## Supplementary material for "PLM-OMG: Protein Language Model-Based Ortholog Detection for Cross-Species Cell Type Mapping": Scripts: proteinbert_dicots_5.out (part 20 of 23)

```
Training:  31%|███       | 8175/26311 [2:25:58<4:52:06,  1.03it/s, loss=2.7197]
Training:  31%|███       | 8176/26311 [2:25:58<5:09:45,  1.02s/it, loss=2.7197]
Training:  31%|███       | 8176/26311 [2:25:59<5:09:45,  1.02s/it, loss=2.8724]
Training:  31%|███       | 8177/26311 [2:25:59<5:13:50,  1.04s/it, loss=2.8724]
Training:  31%|███       | 8177/26311 [2:26:00<5:13:50,  1.04s/it, loss=2.6062]
Training:  31%|███       | 8178/26311 [2:26:00<5:07:48,  1.02s/it, loss=2.6062]
Training:  31%|███       | 8178/26311 [2:26:01<5:07:48,  1.02s/it, loss=3.0013]
Training:  31%|███       | 8179/26311 [2:26:01<4:50:26,  1.04it/s, loss=3.0013]
Training:  31%|███       | 8179/26311 [2:26:02<4:50:26,  1.04it/s, loss=3.1292]
Training:  31%|███       | 8180/26311 [2:26:02<4:24:41,  1.14it/s, loss=3.1292]
Training:  31%|███       | 8180/26311 [2:26:03<4:24:41,  1.14it/s, loss=2.9360]
Training:  31%|███       | 8181/26311 [2:26:03<4:45:13,  1.06it/s, loss=2.9360]
Training:  31%|███       | 8181/26311 [2:26:04<4:45:13,  1.06it/s, loss=3.0860]
Training:  31%|███       | 8182/26311 [2:26:04<4:44:41,  1.06it/s, loss=3.0860]
Training:  31%|███       | 8182/26311 [2:26:05<4:44:41,  1.06it/s, loss=2.2811]
Training:  31%|███       | 8183/26311 [2:26:05<4:37:10,  1.09it/s, loss=2.2811]
Training:  31%|███       | 8183/26311 [2:26:05<4:37:10,  1.09it/s, loss=3.2826]
Training:  31%|███       | 8184/26311 [2:26:05<4:30:11,  1.12it/s, loss=3.2826]
Training:  31%|███       | 8184/26311 [2:26:06<4:30:11,  1.12it/s, loss=2.8882]
Training:  31%|███       | 8185/26311 [2:26:06<4:03:10,  1.24it/s, loss=2.8882]
Training:  31%|███       | 8185/26311 [2:26:08<4:03:10,  1.24it/s, loss=2.7322]
Training:  31%|███       | 8186/26311 [2:26:08<5:45:59,  1.15s/it, loss=2.7322]
Training:  31%|███       | 8186/26311 [2:26:09<5:45:59,  1.15s/it, loss=3.2571]
Training:  31%|███       | 8187/26311 [2:26:09<5:38:19,  1.12s/it, loss=3.2571]
Training:  31%|███       | 8187/26311 [2:26:10<5:38:19,  1.12s/it, loss=3.1343]
Training:  31%|███       | 8188/26311 [2:26:10<5:32:17,  1.10s/it, loss=3.1343]
Training:  31%|███       | 8188/26311 [2:26:11<5:32:17,  1.10s/it, loss=2.8142]
Training:  31%|███       | 8189/26311 [2:26:11<5:19:21,  1.06s/it, loss=2.8142]
Training:  31%|███       | 8189/26311 [2:26:12<5:19:21,  1.06s/it, loss=2.7840]
Training:  31%|███       | 8190/26311 [2:26:12<5:10:09,  1.03s/it, loss=2.7840]
Training:  31%|███       | 8190/26311 [2:26:13<5:10:09,  1.03s/it, loss=2.4932]
Training:  31%|███       | 8191/26311 [2:26:13<4:55:22,  1.02it/s, loss=2.4932]
Training:  31%|███       | 8191/26311 [2:26:14<4:55:22,  1.02it/s, loss=2.4849]
Training:  31%|███       | 8192/26311 [2:26:14<5:48:05,  1.15s/it, loss=2.4849]
Training:  31%|███       | 8192/26311 [2:26:15<5:48:05,  1.15s/it, loss=2.8915]
Training:  31%|███       | 8193/26311 [2:26:15<5:24:11,  1.07s/it, loss=2.8915]
Training:  31%|███       | 8193/26311 [2:26:16<5:24:11,  1.07s/it, loss=2.7296]
Training:  31%|███       | 8194/26311 [2:26:16<5:13:20,  1.04s/it, loss=2.7296]
Training:  31%|███       | 8194/26311 [2:26:17<5:13:20,  1.04s/it, loss=3.0829]
Training:  31%|███       | 8195/26311 [2:26:17<5:02:59,  1.00s/it, loss=3.0829]
Training:  31%|███       | 8195/26311 [2:26:18<5:02:59,  1.00s/it, loss=2.1284]
Training:  31%|███       | 8196/26311 [2:26:18<4:48:23,  1.05it/s, loss=2.1284]
Training:  31%|███       | 8196/26311 [2:26:19<4:48:23,  1.05it/s, loss=2.6501]
Training:  31%|███       | 8197/26311 [2:26:19<4:53:06,  1.03it/s, loss=2.6501]
Training:  31%|███       | 8197/26311 [2:26:20<4:53:06,  1.03it/s, loss=3.4066]
Training:  31%|███       | 8198/26311 [2:26:20<4:55:19,  1.02it/s, loss=3.4066]
Training:  31%|███       | 8198/26311 [2:26:21<4:55:19,  1.02it/s, loss=2.9215]
Training:  31%|███       | 8199/26311 [2:26:21<4:30:14,  1.12it/s, loss=2.9215]
Training:  31%|███       | 8199/26311 [2:26:22<4:30:14,  1.12it/s, loss=2.8217]
Training:  31%|███       | 8200/26311 [2:26:22<5:47:07,  1.15s/it, loss=2.8217]
Training:  31%|███       | 8200/26311 [2:26:24<5:47:07,  1.15s/it, loss=2.4557]
Training:  31%|███       | 8201/26311 [2:26:24<7:00:51,  1.39s/it, loss=2.4557]
Training:  31%|███       | 8201/26311 [2:26:26<7:00:51,  1.39s/it, loss=3.0009]
Training:  31%|███       | 8202/26311 [2:26:26<6:39:11,  1.32s/it, loss=3.0009]
Training:  31%|███       | 8202/26311 [2:26:27<6:39:11,  1.32s/it, loss=2.6167]
Training:  31%|███       | 8203/26311 [2:26:27<6:09:54,  1.23s/it, loss=2.6167]
Training:  31%|███       | 8203/26311 [2:26:28<6:09:54,  1.23s/it, loss=2.1371]
Training:  31%|███       | 8204/26311 [2:26:28<6:51:18,  1.36s/it, loss=2.1371]
Training:  31%|███       | 8204/26311 [2:26:29<6:51:18,  1.36s/it, loss=3.1501]
Training:  31%|███       | 8205/26311 [2:26:29<6:19:16,  1.26s/it, loss=3.1501]
Training:  31%|███       | 8205/26311 [2:26:30<6:19:16,  1.26s/it, loss=2.7182]
Training:  31%|███       | 8206/26311 [2:26:30<5:38:04,  1.12s/it, loss=2.7182]
Training:  31%|███       | 8206/26311 [2:26:31<5:38:04,  1.12s/it, loss=1.9481]
Training:  31%|███       | 8207/26311 [2:26:31<5:31:06,  1.10s/it, loss=1.9481]
Training:  31%|███       | 8207/26311 [2:26:32<5:31:06,  1.10s/it, loss=3.0511]
Training:  31%|███       | 8208/26311 [2:26:32<5:19:37,  1.06s/it, loss=3.0511]
Training:  31%|███       | 8208/26311 [2:26:35<5:19:37,  1.06s/it, loss=2.5020]
Training:  31%|███       | 8209/26311 [2:26:35<7:47:05,  1.55s/it, loss=2.5020]
Training:  31%|███       | 8209/26311 [2:26:36<7:47:05,  1.55s/it, loss=2.9332]
Training:  31%|███       | 8210/26311 [2:26:36<6:32:43,  1.30s/it, loss=2.9332]
Training:  31%|███       | 8210/26311 [2:26:37<6:32:43,  1.30s/it, loss=2.8104]
Training:  31%|███       | 8211/26311 [2:26:37<7:13:36,  1.44s/it, loss=2.8104]
Training:  31%|███       | 8211/26311 [2:26:38<7:13:36,  1.44s/it, loss=2.1448]
Training:  31%|███       | 8212/26311 [2:26:38<6:15:01,  1.24s/it, loss=2.1448]
Training:  31%|███       | 8212/26311 [2:26:39<6:15:01,  1.24s/it, loss=2.8262]
Training:  31%|███       | 8213/26311 [2:26:39<5:35:26,  1.11s/it, loss=2.8262]
Training:  31%|███       | 8213/26311 [2:26:40<5:35:26,  1.11s/it, loss=2.9922]
Training:  31%|███       | 8214/26311 [2:26:40<5:23:54,  1.07s/it, loss=2.9922]
Training:  31%|███       | 8214/26311 [2:26:41<5:23:54,  1.07s/it, loss=2.8420]
Training:  31%|███       | 8215/26311 [2:26:41<4:55:58,  1.02it/s, loss=2.8420]
Training:  31%|███       | 8215/26311 [2:26:42<4:55:58,  1.02it/s, loss=2.7023]
Training:  31%|███       | 8216/26311 [2:26:42<5:50:43,  1.16s/it, loss=2.7023]
Training:  31%|███       | 8216/26311 [2:26:43<5:50:43,  1.16s/it, loss=2.8093]
Training:  31%|███       | 8217/26311 [2:26:43<5:38:53,  1.12s/it, loss=2.8093]
Training:  31%|███       | 8217/26311 [2:26:44<5:38:53,  1.12s/it, loss=2.4918]
Training:  31%|███       | 8218/26311 [2:26:44<5:24:45,  1.08s/it, loss=2.4918]
Training:  31%|███       | 8218/26311 [2:26:45<5:24:45,  1.08s/it, loss=2.4330]
Training:  31%|███       | 8219/26311 [2:26:45<5:05:47,  1.01s/it, loss=2.4330]
Training:  31%|███       | 8219/26311 [2:26:47<5:05:47,  1.01s/it, loss=2.5166]
Training:  31%|███       | 8220/26311 [2:26:47<7:09:47,  1.43s/it, loss=2.5166]
Training:  31%|███       | 8220/26311 [2:26:48<7:09:47,  1.43s/it, loss=3.2817]
Training:  31%|███       | 8221/26311 [2:26:48<5:56:39,  1.18s/it, loss=3.2817]
Training:  31%|███       | 8221/26311 [2:26:49<5:56:39,  1.18s/it, loss=2.5609]
Training:  31%|███       | 8222/26311 [2:26:49<5:17:27,  1.05s/it, loss=2.5609]
Training:  31%|███       | 8222/26311 [2:26:50<5:17:27,  1.05s/it, loss=2.4721]
Training:  31%|███▏      | 8223/26311 [2:26:50<5:38:01,  1.12s/it, loss=2.4721]
Training:  31%|███▏      | 8223/26311 [2:26:51<5:38:01,  1.12s/it, loss=2.9866]
Training:  31%|███▏      | 8224/26311 [2:26:51<5:37:38,  1.12s/it, loss=2.9866]
Training:  31%|███▏      | 8224/26311 [2:26:52<5:37:38,  1.12s/it, loss=2.8402]
Training:  31%|███▏      | 8225/26311 [2:26:52<5:32:30,  1.10s/it, loss=2.8402]
Training:  31%|███▏      | 8225/26311 [2:26:54<5:32:30,  1.10s/it, loss=3.2254]
Training:  31%|███▏      | 8226/26311 [2:26:54<5:57:24,  1.19s/it, loss=3.2254]
Training:  31%|███▏      | 8226/26311 [2:26:55<5:57:24,  1.19s/it, loss=3.0101]
Training:  31%|███▏      | 8227/26311 [2:26:55<5:59:33,  1.19s/it, loss=3.0101]
Training:  31%|███▏      | 8227/26311 [2:26:56<5:59:33,  1.19s/it, loss=2.8800]
Training:  31%|███▏      | 8228/26311 [2:26:56<5:19:41,  1.06s/it, loss=2.8800]
Training:  31%|███▏      | 8228/26311 [2:26:56<5:19:41,  1.06s/it, loss=2.6930]
Training:  31%|███▏      | 8229/26311 [2:26:56<4:52:06,  1.03it/s, loss=2.6930]
Training:  31%|███▏      | 8229/26311 [2:26:58<4:52:06,  1.03it/s, loss=1.6869]
Training:  31%|███▏      | 8230/26311 [2:26:58<5:15:36,  1.05s/it, loss=1.6869]
Training:  31%|███▏      | 8230/26311 [2:26:59<5:15:36,  1.05s/it, loss=2.9874]
Training:  31%|███▏      | 8231/26311 [2:26:59<5:54:25,  1.18s/it, loss=2.9874]
Training:  31%|███▏      | 8231/26311 [2:27:00<5:54:25,  1.18s/it, loss=3.4082]
Training:  31%|███▏      | 8232/26311 [2:27:00<5:01:15,  1.00it/s, loss=3.4082]
Training:  31%|███▏      | 8232/26311 [2:27:03<5:01:15,  1.00it/s, loss=2.9614]
Training:  31%|███▏      | 8233/26311 [2:27:03<8:49:40,  1.76s/it, loss=2.9614]
Training:  31%|███▏      | 8233/26311 [2:27:04<8:49:40,  1.76s/it, loss=3.2443]
Training:  31%|███▏      | 8234/26311 [2:27:04<7:47:21,  1.55s/it, loss=3.2443]
Training:  31%|███▏      | 8234/26311 [2:27:05<7:47:21,  1.55s/it, loss=2.7244]
Training:  31%|███▏      | 8235/26311 [2:27:05<6:39:03,  1.32s/it, loss=2.7244]
Training:  31%|███▏      | 8235/26311 [2:27:06<6:39:03,  1.32s/it, loss=2.5863]
Training:  31%|███▏      | 8236/26311 [2:27:06<5:56:16,  1.18s/it, loss=2.5863]
Training:  31%|███▏      | 8236/26311 [2:27:07<5:56:16,  1.18s/it, loss=1.9925]
Training:  31%|███▏      | 8237/26311 [2:27:07<5:57:09,  1.19s/it, loss=1.9925]
Training:  31%|███▏      | 8237/26311 [2:27:09<5:57:09,  1.19s/it, loss=2.8528]
Training:  31%|███▏      | 8238/26311 [2:27:09<6:48:57,  1.36s/it, loss=2.8528]
Training:  31%|███▏      | 8238/26311 [2:27:11<6:48:57,  1.36s/it, loss=3.1337]
Training:  31%|███▏      | 8239/26311 [2:27:11<7:13:43,  1.44s/it, loss=3.1337]
Training:  31%|███▏      | 8239/26311 [2:27:13<7:13:43,  1.44s/it, loss=3.0254]
Training:  31%|███▏      | 8240/26311 [2:27:13<8:21:55,  1.67s/it, loss=3.0254]
Training:  31%|███▏      | 8240/26311 [2:27:14<8:21:55,  1.67s/it, loss=2.6607]
Training:  31%|███▏      | 8241/26311 [2:27:14<7:22:35,  1.47s/it, loss=2.6607]
Training:  31%|███▏      | 8241/26311 [2:27:15<7:22:35,  1.47s/it, loss=2.4111]
Training:  31%|███▏      | 8242/26311 [2:27:15<6:32:31,  1.30s/it, loss=2.4111]
Training:  31%|███▏      | 8242/26311 [2:27:16<6:32:31,  1.30s/it, loss=2.9289]
Training:  31%|███▏      | 8243/26311 [2:27:16<6:08:30,  1.22s/it, loss=2.9289]
Training:  31%|███▏      | 8243/26311 [2:27:18<6:08:30,  1.22s/it, loss=2.5185]
Training:  31%|███▏      | 8244/26311 [2:27:18<8:16:52,  1.65s/it, loss=2.5185]
Training:  31%|███▏      | 8244/26311 [2:27:20<8:16:52,  1.65s/it, loss=2.5924]
Training:  31%|███▏      | 8245/26311 [2:27:20<7:38:18,  1.52s/it, loss=2.5924]
Training:  31%|███▏      | 8245/26311 [2:27:20<7:38:18,  1.52s/it, loss=3.1435]
Training:  31%|███▏      | 8246/26311 [2:27:20<6:23:05,  1.27s/it, loss=3.1435]
Training:  31%|███▏      | 8246/26311 [2:27:21<6:23:05,  1.27s/it, loss=2.7305]
Training:  31%|███▏      | 8247/26311 [2:27:21<5:46:36,  1.15s/it, loss=2.7305]
Training:  31%|███▏      | 8247/26311 [2:27:22<5:46:36,  1.15s/it, loss=3.0793]
Training:  31%|███▏      | 8248/26311 [2:27:22<4:58:34,  1.01it/s, loss=3.0793]
Training:  31%|███▏      | 8248/26311 [2:27:23<4:58:34,  1.01it/s, loss=2.7553]
Training:  31%|███▏      | 8249/26311 [2:27:23<4:48:05,  1.04it/s, loss=2.7553]
Training:  31%|███▏      | 8249/26311 [2:27:24<4:48:05,  1.04it/s, loss=2.4969]
Training:  31%|███▏      | 8250/26311 [2:27:24<4:57:08,  1.01it/s, loss=2.4969]
Training:  31%|███▏      | 8250/26311 [2:27:24<4:57:08,  1.01it/s, loss=2.9623]
Training:  31%|███▏      | 8251/26311 [2:27:24<4:28:15,  1.12it/s, loss=2.9623]
Training:  31%|███▏      | 8251/26311 [2:27:25<4:28:15,  1.12it/s, loss=2.8980]
Training:  31%|███▏      | 8252/26311 [2:27:25<4:34:11,  1.10it/s, loss=2.8980]
Training:  31%|███▏      | 8252/26311 [2:27:27<4:34:11,  1.10it/s, loss=3.0461]
Training:  31%|███▏      | 8253/26311 [2:27:27<6:05:33,  1.21s/it, loss=3.0461]
Training:  31%|███▏      | 8253/26311 [2:27:28<6:05:33,  1.21s/it, loss=2.6508]
Training:  31%|███▏      | 8254/26311 [2:27:28<6:05:53,  1.22s/it, loss=2.6508]
Training:  31%|███▏      | 8254/26311 [2:27:29<6:05:53,  1.22s/it, loss=3.2149]
Training:  31%|███▏      | 8255/26311 [2:27:29<5:23:48,  1.08s/it, loss=3.2149]
Training:  31%|███▏      | 8255/26311 [2:27:30<5:23:48,  1.08s/it, loss=2.7633]
Training:  31%|███▏      | 8256/26311 [2:27:30<5:26:20,  1.08s/it, loss=2.7633]
Training:  31%|███▏      | 8256/26311 [2:27:33<5:26:20,  1.08s/it, loss=3.4127]
Training:  31%|███▏      | 8257/26311 [2:27:33<8:03:45,  1.61s/it, loss=3.4127]
Training:  31%|███▏      | 8257/26311 [2:27:34<8:03:45,  1.61s/it, loss=2.9842]
Training:  31%|███▏      | 8258/26311 [2:27:34<7:27:07,  1.49s/it, loss=2.9842]
Training:  31%|███▏      | 8258/26311 [2:27:35<7:27:07,  1.49s/it, loss=2.3801]
Training:  31%|███▏      | 8259/26311 [2:27:35<6:16:55,  1.25s/it, loss=2.3801]
Training:  31%|███▏      | 8259/26311 [2:27:36<6:16:55,  1.25s/it, loss=3.1070]
Training:  31%|███▏      | 8260/26311 [2:27:36<5:57:23,  1.19s/it, loss=3.1070]
Training:  31%|███▏      | 8260/26311 [2:27:37<5:57:23,  1.19s/it, loss=2.7029]
Training:  31%|███▏      | 8261/26311 [2:27:37<5:44:23,  1.14s/it, loss=2.7029]
Training:  31%|███▏      | 8261/26311 [2:27:38<5:44:23,  1.14s/it, loss=2.4109]
Training:  31%|███▏      | 8262/26311 [2:27:38<5:22:22,  1.07s/it, loss=2.4109]
Training:  31%|███▏      | 8262/26311 [2:27:39<5:22:22,  1.07s/it, loss=3.2687]
Training:  31%|███▏      | 8263/26311 [2:27:39<5:07:16,  1.02s/it, loss=3.2687]
Training:  31%|███▏      | 8263/26311 [2:27:40<5:07:16,  1.02s/it, loss=2.6849]
Training:  31%|███▏      | 8264/26311 [2:27:40<5:01:21,  1.00s/it, loss=2.6849]
Training:  31%|███▏      | 8264/26311 [2:27:41<5:01:21,  1.00s/it, loss=2.8643]
Training:  31%|███▏      | 8265/26311 [2:27:41<5:00:35,  1.00it/s, loss=2.8643]
Training:  31%|███▏      | 8265/26311 [2:27:42<5:00:35,  1.00it/s, loss=2.3756]
Training:  31%|███▏      | 8266/26311 [2:27:42<5:24:41,  1.08s/it, loss=2.3756]
Training:  31%|███▏      | 8266/26311 [2:27:43<5:24:41,  1.08s/it, loss=3.1238]
Training:  31%|███▏      | 8267/26311 [2:27:43<5:02:11,  1.00s/it, loss=3.1238]
Training:  31%|███▏      | 8267/26311 [2:27:44<5:02:11,  1.00s/it, loss=2.7209]
Training:  31%|███▏      | 8268/26311 [2:27:44<4:31:45,  1.11it/s, loss=2.7209]
Training:  31%|███▏      | 8268/26311 [2:27:45<4:31:45,  1.11it/s, loss=3.0760]
Training:  31%|███▏      | 8269/26311 [2:27:45<5:38:09,  1.12s/it, loss=3.0760]
Training:  31%|███▏      | 8269/26311 [2:27:46<5:38:09,  1.12s/it, loss=3.2308]
Training:  31%|███▏      | 8270/26311 [2:27:46<5:31:31,  1.10s/it, loss=3.2308]
Training:  31%|███▏      | 8270/26311 [2:27:47<5:31:31,  1.10s/it, loss=2.7577]
Training:  31%|███▏      | 8271/26311 [2:27:47<5:00:36,  1.00it/s, loss=2.7577]
Training:  31%|███▏      | 8271/26311 [2:27:48<5:00:36,  1.00it/s, loss=2.5855]
Training:  31%|███▏      | 8272/26311 [2:27:48<5:27:32,  1.09s/it, loss=2.5855]
Training:  31%|███▏      | 8272/26311 [2:27:49<5:27:32,  1.09s/it, loss=2.8274]
Training:  31%|███▏      | 8273/26311 [2:27:49<5:17:27,  1.06s/it, loss=2.8274]
Training:  31%|███▏      | 8273/26311 [2:27:50<5:17:27,  1.06s/it, loss=2.9487]
Training:  31%|███▏      | 8274/26311 [2:27:50<5:23:40,  1.08s/it, loss=2.9487]
Training:  31%|███▏      | 8274/26311 [2:27:51<5:23:40,  1.08s/it, loss=3.2549]
Training:  31%|███▏      | 8275/26311 [2:27:51<4:48:21,  1.04it/s, loss=3.2549]
Training:  31%|███▏      | 8275/26311 [2:27:52<4:48:21,  1.04it/s, loss=2.7692]
Training:  31%|███▏      | 8276/26311 [2:27:52<4:38:55,  1.08it/s, loss=2.7692]
Training:  31%|███▏      | 8276/26311 [2:27:53<4:38:55,  1.08it/s, loss=3.2727]
Training:  31%|███▏      | 8277/26311 [2:27:53<4:11:10,  1.20it/s, loss=3.2727]
Training:  31%|███▏      | 8277/26311 [2:27:54<4:11:10,  1.20it/s, loss=3.0275]
Training:  31%|███▏      | 8278/26311 [2:27:54<4:24:56,  1.13it/s, loss=3.0275]
Training:  31%|███▏      | 8278/26311 [2:27:56<4:24:56,  1.13it/s, loss=3.1300]
Training:  31%|███▏      | 8279/26311 [2:27:56<6:17:04,  1.25s/it, loss=3.1300]
Training:  31%|███▏      | 8279/26311 [2:27:57<6:17:04,  1.25s/it, loss=3.0669]
Training:  31%|███▏      | 8280/26311 [2:27:57<5:33:34,  1.11s/it, loss=3.0669]
Training:  31%|███▏      | 8280/26311 [2:27:57<5:33:34,  1.11s/it, loss=2.7634]
Training:  31%|███▏      | 8281/26311 [2:27:57<5:22:46,  1.07s/it, loss=2.7634]
Training:  31%|███▏      | 8281/26311 [2:27:58<5:22:46,  1.07s/it, loss=2.4183]
Training:  31%|███▏      | 8282/26311 [2:27:58<4:44:59,  1.05it/s, loss=2.4183]
Training:  31%|███▏      | 8282/26311 [2:27:59<4:44:59,  1.05it/s, loss=2.6418]
Training:  31%|███▏      | 8283/26311 [2:27:59<4:34:06,  1.10it/s, loss=2.6418]
Training:  31%|███▏      | 8283/26311 [2:28:00<4:34:06,  1.10it/s, loss=3.0146]
Training:  31%|███▏      | 8284/26311 [2:28:00<4:37:17,  1.08it/s, loss=3.0146]
Training:  31%|███▏      | 8284/26311 [2:28:01<4:37:17,  1.08it/s, loss=2.5676]
Training:  31%|███▏      | 8285/26311 [2:28:01<4:42:45,  1.06it/s, loss=2.5676]
Training:  31%|███▏      | 8285/26311 [2:28:02<4:42:45,  1.06it/s, loss=2.3942]
Training:  31%|███▏      | 8286/26311 [2:28:02<4:39:57,  1.07it/s, loss=2.3942]
Training:  31%|███▏      | 8286/26311 [2:28:03<4:39:57,  1.07it/s, loss=2.7089]
Training:  31%|███▏      | 8287/26311 [2:28:03<4:40:33,  1.07it/s, loss=2.7089]
Training:  31%|███▏      | 8287/26311 [2:28:04<4:40:33,  1.07it/s, loss=2.5923]
Training:  32%|███▏      | 8288/26311 [2:28:04<4:42:54,  1.06it/s, loss=2.5923]
Training:  32%|███▏      | 8288/26311 [2:28:05<4:42:54,  1.06it/s, loss=2.8693]
Training:  32%|███▏      | 8289/26311 [2:28:05<4:31:20,  1.11it/s, loss=2.8693]
Training:  32%|███▏      | 8289/26311 [2:28:05<4:31:20,  1.11it/s, loss=2.4727]
Training:  32%|███▏      | 8290/26311 [2:28:05<4:30:18,  1.11it/s, loss=2.4727]
Training:  32%|███▏      | 8290/26311 [2:28:07<4:30:18,  1.11it/s, loss=2.6344]
Training:  32%|███▏      | 8291/26311 [2:28:07<4:48:24,  1.04it/s, loss=2.6344]
Training:  32%|███▏      | 8291/26311 [2:28:07<4:48:24,  1.04it/s, loss=2.8458]
Training:  32%|███▏      | 8292/26311 [2:28:07<4:46:26,  1.05it/s, loss=2.8458]
Training:  32%|███▏      | 8292/26311 [2:28:10<4:46:26,  1.05it/s, loss=2.8316]
Training:  32%|███▏      | 8293/26311 [2:28:10<6:58:35,  1.39s/it, loss=2.8316]
Training:  32%|███▏      | 8293/26311 [2:28:11<6:58:35,  1.39s/it, loss=3.2856]
Training:  32%|███▏      | 8294/26311 [2:28:11<6:18:11,  1.26s/it, loss=3.2856]
Training:  32%|███▏      | 8294/26311 [2:28:12<6:18:11,  1.26s/it, loss=2.8964]
Training:  32%|███▏      | 8295/26311 [2:28:12<5:56:04,  1.19s/it, loss=2.8964]
Training:  32%|███▏      | 8295/26311 [2:28:14<5:56:04,  1.19s/it, loss=2.5392]
Training:  32%|███▏      | 8296/26311 [2:28:14<7:50:37,  1.57s/it, loss=2.5392]
Training:  32%|███▏      | 8296/26311 [2:28:15<7:50:37,  1.57s/it, loss=2.7073]
Training:  32%|███▏      | 8297/26311 [2:28:15<6:42:09,  1.34s/it, loss=2.7073]
Training:  32%|███▏      | 8297/26311 [2:28:16<6:42:09,  1.34s/it, loss=2.6868]
Training:  32%|███▏      | 8298/26311 [2:28:16<6:11:06,  1.24s/it, loss=2.6868]
Training:  32%|███▏      | 8298/26311 [2:28:17<6:11:06,  1.24s/it, loss=2.6675]
Training:  32%|███▏      | 8299/26311 [2:28:17<6:05:49,  1.22s/it, loss=2.6675]
Training:  32%|███▏      | 8299/26311 [2:28:18<6:05:49,  1.22s/it, loss=3.0153]
Training:  32%|███▏      | 8300/26311 [2:28:18<5:26:43,  1.09s/it, loss=3.0153]
Training:  32%|███▏      | 8300/26311 [2:28:19<5:26:43,  1.09s/it, loss=2.8642]
Training:  32%|███▏      | 8301/26311 [2:28:19<5:01:41,  1.01s/it, loss=2.8642]
Training:  32%|███▏      | 8301/26311 [2:28:20<5:01:41,  1.01s/it, loss=2.9791]
Training:  32%|███▏      | 8302/26311 [2:28:20<4:46:09,  1.05it/s, loss=2.9791]
Training:  32%|███▏      | 8302/26311 [2:28:20<4:46:09,  1.05it/s, loss=2.7396]
Training:  32%|███▏      | 8303/26311 [2:28:20<4:20:41,  1.15it/s, loss=2.7396]
Training:  32%|███▏      | 8303/26311 [2:28:22<4:20:41,  1.15it/s, loss=2.6461]
Training:  32%|███▏      | 8304/26311 [2:28:22<4:45:05,  1.05it/s, loss=2.6461]
Training:  32%|███▏      | 8304/26311 [2:28:22<4:45:05,  1.05it/s, loss=2.6324]
Training:  32%|███▏      | 8305/26311 [2:28:22<4:46:59,  1.05it/s, loss=2.6324]
Training:  32%|███▏      | 8305/26311 [2:28:24<4:46:59,  1.05it/s, loss=2.3981]
Training:  32%|███▏      | 8306/26311 [2:28:24<5:22:47,  1.08s/it, loss=2.3981]
Training:  32%|███▏      | 8306/26311 [2:28:25<5:22:47,  1.08s/it, loss=2.8044]
Training:  32%|███▏      | 8307/26311 [2:28:25<5:13:30,  1.04s/it, loss=2.8044]
Training:  32%|███▏      | 8307/26311 [2:28:26<5:13:30,  1.04s/it, loss=3.2859]
Training:  32%|███▏      | 8308/26311 [2:28:26<5:56:06,  1.19s/it, loss=3.2859]
Training:  32%|███▏      | 8308/26311 [2:28:28<5:56:06,  1.19s/it, loss=2.4068]
Training:  32%|███▏      | 8309/26311 [2:28:28<6:37:35,  1.33s/it, loss=2.4068]
Training:  32%|███▏      | 8309/26311 [2:28:29<6:37:35,  1.33s/it, loss=2.8636]
Training:  32%|███▏      | 8310/26311 [2:28:29<6:10:00,  1.23s/it, loss=2.8636]
Training:  32%|███▏      | 8310/26311 [2:28:30<6:10:00,  1.23s/it, loss=3.1046]
Training:  32%|███▏      | 8311/26311 [2:28:30<6:16:26,  1.25s/it, loss=3.1046]
Training:  32%|███▏      | 8311/26311 [2:28:31<6:16:26,  1.25s/it, loss=2.7305]
Training:  32%|███▏      | 8312/26311 [2:28:31<6:03:38,  1.21s/it, loss=2.7305]
Training:  32%|███▏      | 8312/26311 [2:28:33<6:03:38,  1.21s/it, loss=2.7837]
Training:  32%|███▏      | 8313/26311 [2:28:33<5:51:30,  1.17s/it, loss=2.7837]
Training:  32%|███▏      | 8313/26311 [2:28:34<5:51:30,  1.17s/it, loss=2.5324]
Training:  32%|███▏      | 8314/26311 [2:28:34<6:05:52,  1.22s/it, loss=2.5324]
Training:  32%|███▏      | 8314/26311 [2:28:35<6:05:52,  1.22s/it, loss=3.0101]
Training:  32%|███▏      | 8315/26311 [2:28:35<5:49:39,  1.17s/it, loss=3.0101]
Training:  32%|███▏      | 8315/26311 [2:28:36<5:49:39,  1.17s/it, loss=2.9100]
Training:  32%|███▏      | 8316/26311 [2:28:36<6:05:42,  1.22s/it, loss=2.9100]
Training:  32%|███▏      | 8316/26311 [2:28:37<6:05:42,  1.22s/it, loss=3.2281]
Training:  32%|███▏      | 8317/26311 [2:28:37<5:12:23,  1.04s/it, loss=3.2281]
Training:  32%|███▏      | 8317/26311 [2:28:38<5:12:23,  1.04s/it, loss=2.6926]
Training:  32%|███▏      | 8318/26311 [2:28:38<5:03:25,  1.01s/it, loss=2.6926]
Training:  32%|███▏      | 8318/26311 [2:28:39<5:03:25,  1.01s/it, loss=2.8547]
Training:  32%|███▏      | 8319/26311 [2:28:39<5:03:57,  1.01s/it, loss=2.8547]
Training:  32%|███▏      | 8319/26311 [2:28:40<5:03:57,  1.01s/it, loss=2.4684]
Training:  32%|███▏      | 8320/26311 [2:28:40<5:22:53,  1.08s/it, loss=2.4684]
Training:  32%|███▏      | 8320/26311 [2:28:41<5:22:53,  1.08s/it, loss=2.7400]
Training:  32%|███▏      | 8321/26311 [2:28:41<5:52:03,  1.17s/it, loss=2.7400]
Training:  32%|███▏      | 8321/26311 [2:28:42<5:52:03,  1.17s/it, loss=3.1476]
Training:  32%|███▏      | 8322/26311 [2:28:42<5:41:49,  1.14s/it, loss=3.1476]
Training:  32%|███▏      | 8322/26311 [2:28:44<5:41:49,  1.14s/it, loss=2.9995]
Training:  32%|███▏      | 8323/26311 [2:28:44<5:57:37,  1.19s/it, loss=2.9995]
Training:  32%|███▏      | 8323/26311 [2:28:45<5:57:37,  1.19s/it, loss=2.7908]
Training:  32%|███▏      | 8324/26311 [2:28:45<5:13:28,  1.05s/it, loss=2.7908]
Training:  32%|███▏      | 8324/26311 [2:28:47<5:13:28,  1.05s/it, loss=2.9985]
Training:  32%|███▏      | 8325/26311 [2:28:47<6:44:01,  1.35s/it, loss=2.9985]
Training:  32%|███▏      | 8325/26311 [2:28:48<6:44:01,  1.35s/it, loss=2.4069]
Training:  32%|███▏      | 8326/26311 [2:28:48<6:19:00,  1.26s/it, loss=2.4069]
Training:  32%|███▏      | 8326/26311 [2:28:49<6:19:00,  1.26s/it, loss=2.6907]
Training:  32%|███▏      | 8327/26311 [2:28:49<5:45:42,  1.15s/it, loss=2.6907]
Training:  32%|███▏      | 8327/26311 [2:28:49<5:45:42,  1.15s/it, loss=2.6095]
Training:  32%|███▏      | 8328/26311 [2:28:49<5:20:41,  1.07s/it, loss=2.6095]
Training:  32%|███▏      | 8328/26311 [2:28:50<5:20:41,  1.07s/it, loss=2.9631]
Training:  32%|███▏      | 8329/26311 [2:28:50<4:54:43,  1.02it/s, loss=2.9631]
Training:  32%|███▏      | 8329/26311 [2:28:51<4:54:43,  1.02it/s, loss=3.1322]
Training:  32%|███▏      | 8330/26311 [2:28:51<4:38:17,  1.08it/s, loss=3.1322]
Training:  32%|███▏      | 8330/26311 [2:28:52<4:38:17,  1.08it/s, loss=2.9892]
Training:  32%|███▏      | 8331/26311 [2:28:52<4:20:02,  1.15it/s, loss=2.9892]
Training:  32%|███▏      | 8331/26311 [2:28:53<4:20:02,  1.15it/s, loss=2.6952]
Training:  32%|███▏      | 8332/26311 [2:28:53<4:27:44,  1.12it/s, loss=2.6952]
Training:  32%|███▏      | 8332/26311 [2:28:53<4:27:44,  1.12it/s, loss=2.9398]
Training:  32%|███▏      | 8333/26311 [2:28:53<4:04:01,  1.23it/s, loss=2.9398]
Training:  32%|███▏      | 8333/26311 [2:28:54<4:04:01,  1.23it/s, loss=3.4074]
Training:  32%|███▏      | 8334/26311 [2:28:54<3:41:44,  1.35it/s, loss=3.4074]
Training:  32%|███▏      | 8334/26311 [2:28:55<3:41:44,  1.35it/s, loss=2.7987]
Training:  32%|███▏      | 8335/26311 [2:28:55<4:43:15,  1.06it/s, loss=2.7987]
Training:  32%|███▏      | 8335/26311 [2:28:56<4:43:15,  1.06it/s, loss=3.0803]
Training:  32%|███▏      | 8336/26311 [2:28:56<4:18:58,  1.16it/s, loss=3.0803]
Training:  32%|███▏      | 8336/26311 [2:28:57<4:18:58,  1.16it/s, loss=2.8239]
Training:  32%|███▏      | 8337/26311 [2:28:57<4:14:16,  1.18it/s, loss=2.8239]
Training:  32%|███▏      | 8337/26311 [2:28:58<4:14:16,  1.18it/s, loss=2.6969]
Training:  32%|███▏      | 8338/26311 [2:28:58<4:30:57,  1.11it/s, loss=2.6969]
Training:  32%|███▏      | 8338/26311 [2:28:59<4:30:57,  1.11it/s, loss=3.2980]
Training:  32%|███▏      | 8339/26311 [2:28:59<4:40:47,  1.07it/s, loss=3.2980]
Training:  32%|███▏      | 8339/26311 [2:29:01<4:40:47,  1.07it/s, loss=2.9173]
Training:  32%|███▏      | 8340/26311 [2:29:01<6:12:57,  1.25s/it, loss=2.9173]
Training:  32%|███▏      | 8340/26311 [2:29:02<6:12:57,  1.25s/it, loss=2.2648]
Training:  32%|███▏      | 8341/26311 [2:29:02<5:47:59,  1.16s/it, loss=2.2648]
Training:  32%|███▏      | 8341/26311 [2:29:03<5:47:59,  1.16s/it, loss=2.7740]
Training:  32%|███▏      | 8342/26311 [2:29:03<5:18:59,  1.07s/it, loss=2.7740]
Training:  32%|███▏      | 8342/26311 [2:29:03<5:18:59,  1.07s/it, loss=3.0259]
Training:  32%|███▏      | 8343/26311 [2:29:03<4:58:22,  1.00it/s, loss=3.0259]
Training:  32%|███▏      | 8343/26311 [2:29:04<4:58:22,  1.00it/s, loss=2.6097]
Training:  32%|███▏      | 8344/26311 [2:29:04<4:59:40,  1.00s/it, loss=2.6097]
Training:  32%|███▏      | 8344/26311 [2:29:06<4:59:40,  1.00s/it, loss=3.1126]
Training:  32%|███▏      | 8345/26311 [2:29:06<5:08:45,  1.03s/it, loss=3.1126]
Training:  32%|███▏      | 8345/26311 [2:29:07<5:08:45,  1.03s/it, loss=2.9571]
Training:  32%|███▏      | 8346/26311 [2:29:07<5:58:45,  1.20s/it, loss=2.9571]
Training:  32%|███▏      | 8346/26311 [2:29:08<5:58:45,  1.20s/it, loss=2.7225]
Training:  32%|███▏      | 8347/26311 [2:29:08<5:14:32,  1.05s/it, loss=2.7225]
Training:  32%|███▏      | 8347/26311 [2:29:09<5:14:32,  1.05s/it, loss=2.7095]
Training:  32%|███▏      | 8348/26311 [2:29:09<5:07:45,  1.03s/it, loss=2.7095]
Training:  32%|███▏      | 8348/26311 [2:29:10<5:07:45,  1.03s/it, loss=2.9276]
Training:  32%|███▏      | 8349/26311 [2:29:10<4:45:32,  1.05it/s, loss=2.9276]
Training:  32%|███▏      | 8349/26311 [2:29:10<4:45:32,  1.05it/s, loss=2.5951]
Training:  32%|███▏      | 8350/26311 [2:29:10<4:31:52,  1.10it/s, loss=2.5951]
Training:  32%|███▏      | 8350/26311 [2:29:11<4:31:52,  1.10it/s, loss=3.2509]
Training:  32%|███▏      | 8351/26311 [2:29:11<4:32:39,  1.10it/s, loss=3.2509]
Training:  32%|███▏      | 8351/26311 [2:29:12<4:32:39,  1.10it/s, loss=2.4102]
Training:  32%|███▏      | 8352/26311 [2:29:12<4:46:40,  1.04it/s, loss=2.4102]
Training:  32%|███▏      | 8352/26311 [2:29:13<4:46:40,  1.04it/s, loss=3.0526]
Training:  32%|███▏      | 8353/26311 [2:29:13<4:24:46,  1.13it/s, loss=3.0526]
Training:  32%|███▏      | 8353/26311 [2:29:14<4:24:46,  1.13it/s, loss=2.9311]
Training:  32%|███▏      | 8354/26311 [2:29:14<4:54:16,  1.02it/s, loss=2.9311]
Training:  32%|███▏      | 8354/26311 [2:29:15<4:54:16,  1.02it/s, loss=2.4784]
Training:  32%|███▏      | 8355/26311 [2:29:15<5:10:17,  1.04s/it, loss=2.4784]
Training:  32%|███▏      | 8355/26311 [2:29:18<5:10:17,  1.04s/it, loss=2.9108]
Training:  32%|███▏      | 8356/26311 [2:29:18<7:23:53,  1.48s/it, loss=2.9108]
Training:  32%|███▏      | 8356/26311 [2:29:19<7:23:53,  1.48s/it, loss=3.4113]
Training:  32%|███▏      | 8357/26311 [2:29:19<6:51:46,  1.38s/it, loss=3.4113]
Training:  32%|███▏      | 8357/26311 [2:29:20<6:51:46,  1.38s/it, loss=2.3469]
Training:  32%|███▏      | 8358/26311 [2:29:20<6:19:04,  1.27s/it, loss=2.3469]
Training:  32%|███▏      | 8358/26311 [2:29:22<6:19:04,  1.27s/it, loss=2.6147]
Training:  32%|███▏      | 8359/26311 [2:29:22<6:43:44,  1.35s/it, loss=2.6147]
Training:  32%|███▏      | 8359/26311 [2:29:22<6:43:44,  1.35s/it, loss=2.9018]
Training:  32%|███▏      | 8360/26311 [2:29:22<5:48:03,  1.16s/it, loss=2.9018]
Training:  32%|███▏      | 8360/26311 [2:29:23<5:48:03,  1.16s/it, loss=2.4826]
Training:  32%|███▏      | 8361/26311 [2:29:23<5:29:45,  1.10s/it, loss=2.4826]
Training:  32%|███▏      | 8361/26311 [2:29:24<5:29:45,  1.10s/it, loss=2.6403]
Training:  32%|███▏      | 8362/26311 [2:29:24<5:03:30,  1.01s/it, loss=2.6403]
Training:  32%|███▏      | 8362/26311 [2:29:25<5:03:30,  1.01s/it, loss=2.9391]
Training:  32%|███▏      | 8363/26311 [2:29:25<4:45:46,  1.05it/s, loss=2.9391]
Training:  32%|███▏      | 8363/26311 [2:29:27<4:45:46,  1.05it/s, loss=2.6730]
Training:  32%|███▏      | 8364/26311 [2:29:27<5:55:46,  1.19s/it, loss=2.6730]
Training:  32%|███▏      | 8364/26311 [2:29:28<5:55:46,  1.19s/it, loss=2.7275]
Training:  32%|███▏      | 8365/26311 [2:29:28<5:40:45,  1.14s/it, loss=2.7275]
Training:  32%|███▏      | 8365/26311 [2:29:28<5:40:45,  1.14s/it, loss=2.8963]
Training:  32%|███▏      | 8366/26311 [2:29:28<5:05:41,  1.02s/it, loss=2.8963]
Training:  32%|███▏      | 8366/26311 [2:29:29<5:05:41,  1.02s/it, loss=2.4811]
Training:  32%|███▏      | 8367/26311 [2:29:29<4:40:19,  1.07it/s, loss=2.4811]
Training:  32%|███▏      | 8367/26311 [2:29:30<4:40:19,  1.07it/s, loss=2.9433]
Training:  32%|███▏      | 8368/26311 [2:29:30<4:35:04,  1.09it/s, loss=2.9433]
Training:  32%|███▏      | 8368/26311 [2:29:31<4:35:04,  1.09it/s, loss=2.7160]
Training:  32%|███▏      | 8369/26311 [2:29:31<4:41:08,  1.06it/s, loss=2.7160]
Training:  32%|███▏      | 8369/26311 [2:29:32<4:41:08,  1.06it/s, loss=2.4686]
Training:  32%|███▏      | 8370/26311 [2:29:32<5:03:21,  1.01s/it, loss=2.4686]
Training:  32%|███▏      | 8370/26311 [2:29:33<5:03:21,  1.01s/it, loss=3.1446]
Training:  32%|███▏      | 8371/26311 [2:29:33<4:55:04,  1.01it/s, loss=3.1446]
Training:  32%|███▏      | 8371/26311 [2:29:34<4:55:04,  1.01it/s, loss=2.4317]
Training:  32%|███▏      | 8372/26311 [2:29:34<5:00:56,  1.01s/it, loss=2.4317]
Training:  32%|███▏      | 8372/26311 [2:29:35<5:00:56,  1.01s/it, loss=3.1200]
Training:  32%|███▏      | 8373/26311 [2:29:35<5:08:28,  1.03s/it, loss=3.1200]
Training:  32%|███▏      | 8373/26311 [2:29:36<5:08:28,  1.03s/it, loss=2.8132]
Training:  32%|███▏      | 8374/26311 [2:29:36<4:50:01,  1.03it/s, loss=2.8132]
Training:  32%|███▏      | 8374/26311 [2:29:37<4:50:01,  1.03it/s, loss=2.9641]
Training:  32%|███▏      | 8375/26311 [2:29:37<4:26:20,  1.12it/s, loss=2.9641]
Training:  32%|███▏      | 8375/26311 [2:29:38<4:26:20,  1.12it/s, loss=2.8193]
Training:  32%|███▏      | 8376/26311 [2:29:38<4:42:28,  1.06it/s, loss=2.8193]
Training:  32%|███▏      | 8376/26311 [2:29:39<4:42:28,  1.06it/s, loss=2.6664]
Training:  32%|███▏      | 8377/26311 [2:29:39<4:40:54,  1.06it/s, loss=2.6664]
Training:  32%|███▏      | 8377/26311 [2:29:40<4:40:54,  1.06it/s, loss=2.8602]
Training:  32%|███▏      | 8378/26311 [2:29:40<4:29:05,  1.11it/s, loss=2.8602]
Training:  32%|███▏      | 8378/26311 [2:29:41<4:29:05,  1.11it/s, loss=2.8952]
Training:  32%|███▏      | 8379/26311 [2:29:41<4:44:34,  1.05it/s, loss=2.8952]
Training:  32%|███▏      | 8379/26311 [2:29:42<4:44:34,  1.05it/s, loss=2.6803]
Training:  32%|███▏      | 8380/26311 [2:29:42<4:34:32,  1.09it/s, loss=2.6803]
Training:  32%|███▏      | 8380/26311 [2:29:43<4:34:32,  1.09it/s, loss=2.4529]
Training:  32%|███▏      | 8381/26311 [2:29:43<4:49:55,  1.03it/s, loss=2.4529]
Training:  32%|███▏      | 8381/26311 [2:29:43<4:49:55,  1.03it/s, loss=2.9973]
Training:  32%|███▏      | 8382/26311 [2:29:43<4:23:47,  1.13it/s, loss=2.9973]
Training:  32%|███▏      | 8382/26311 [2:29:44<4:23:47,  1.13it/s, loss=3.4262]
Training:  32%|███▏      | 8383/26311 [2:29:44<4:09:21,  1.20it/s, loss=3.4262]
Training:  32%|███▏      | 8383/26311 [2:29:45<4:09:21,  1.20it/s, loss=2.5159]
Training:  32%|███▏      | 8384/26311 [2:29:45<4:53:30,  1.02it/s, loss=2.5159]
Training:  32%|███▏      | 8384/26311 [2:29:46<4:53:30,  1.02it/s, loss=3.0628]
Training:  32%|███▏      | 8385/26311 [2:29:46<4:47:03,  1.04it/s, loss=3.0628]
Training:  32%|███▏      | 8385/26311 [2:29:48<4:47:03,  1.04it/s, loss=2.8553]
Training:  32%|███▏      | 8386/26311 [2:29:48<6:04:13,  1.22s/it, loss=2.8553]
Training:  32%|███▏      | 8386/26311 [2:29:55<6:04:13,  1.22s/it, loss=3.0328]
Training:  32%|███▏      | 8387/26311 [2:29:55<14:52:09,  2.99s/it, loss=3.0328]
Training:  32%|███▏      | 8387/26311 [2:29:56<14:52:09,  2.99s/it, loss=2.4831]
Training:  32%|███▏      | 8388/26311 [2:29:56<11:56:54,  2.40s/it, loss=2.4831]
Training:  32%|███▏      | 8388/26311 [2:29:57<11:56:54,  2.40s/it, loss=2.9040]
Training:  32%|███▏      | 8389/26311 [2:29:57<9:47:42,  1.97s/it, loss=2.9040] 
Training:  32%|███▏      | 8389/26311 [2:29:58<9:47:42,  1.97s/it, loss=2.6211]
Training:  32%|███▏      | 8390/26311 [2:29:58<8:11:48,  1.65s/it, loss=2.6211]
Training:  32%|███▏      | 8390/26311 [2:29:59<8:11:48,  1.65s/it, loss=2.9711]
Training:  32%|███▏      | 8391/26311 [2:29:59<7:29:29,  1.50s/it, loss=2.9711]
Training:  32%|███▏      | 8391/26311 [2:30:00<7:29:29,  1.50s/it, loss=3.0957]
Training:  32%|███▏      | 8392/26311 [2:30:00<6:39:53,  1.34s/it, loss=3.0957]
Training:  32%|███▏      | 8392/26311 [2:30:01<6:39:53,  1.34s/it, loss=3.1598]
Training:  32%|███▏      | 8393/26311 [2:30:01<6:00:32,  1.21s/it, loss=3.1598]
Training:  32%|███▏      | 8393/26311 [2:30:02<6:00:32,  1.21s/it, loss=3.5209]
Training:  32%|███▏      | 8394/26311 [2:30:02<5:00:04,  1.00s/it, loss=3.5209]
Training:  32%|███▏      | 8394/26311 [2:30:03<5:00:04,  1.00s/it, loss=3.0447]
Training:  32%|███▏      | 8395/26311 [2:30:03<4:56:03,  1.01it/s, loss=3.0447]
Training:  32%|███▏      | 8395/26311 [2:30:04<4:56:03,  1.01it/s, loss=2.9490]
Training:  32%|███▏      | 8396/26311 [2:30:04<5:11:29,  1.04s/it, loss=2.9490]
Training:  32%|███▏      | 8396/26311 [2:30:05<5:11:29,  1.04s/it, loss=2.5435]
Training:  32%|███▏      | 8397/26311 [2:30:05<5:46:02,  1.16s/it, loss=2.5435]
Training:  32%|███▏      | 8397/26311 [2:30:06<5:46:02,  1.16s/it, loss=2.4397]
Training:  32%|███▏      | 8398/26311 [2:30:06<5:21:46,  1.08s/it, loss=2.4397]
Training:  32%|███▏      | 8398/26311 [2:30:07<5:21:46,  1.08s/it, loss=2.3286]
Training:  32%|███▏      | 8399/26311 [2:30:07<5:14:09,  1.05s/it, loss=2.3286]
Training:  32%|███▏      | 8399/26311 [2:30:08<5:14:09,  1.05s/it, loss=3.8252]
Training:  32%|███▏      | 8400/26311 [2:30:08<5:02:39,  1.01s/it, loss=3.8252]
Training:  32%|███▏      | 8400/26311 [2:30:09<5:02:39,  1.01s/it, loss=2.9514]
Training:  32%|███▏      | 8401/26311 [2:30:09<4:45:44,  1.04it/s, loss=2.9514]
Training:  32%|███▏      | 8401/26311 [2:30:11<4:45:44,  1.04it/s, loss=2.4660]
Training:  32%|███▏      | 8402/26311 [2:30:11<5:55:57,  1.19s/it, loss=2.4660]
Training:  32%|███▏      | 8402/26311 [2:30:11<5:55:57,  1.19s/it, loss=3.4284]
Training:  32%|███▏      | 8403/26311 [2:30:11<5:23:46,  1.08s/it, loss=3.4284]
Training:  32%|███▏      | 8403/26311 [2:30:12<5:23:46,  1.08s/it, loss=3.2908]
Training:  32%|███▏      | 8404/26311 [2:30:12<5:06:16,  1.03s/it, loss=3.2908]
Training:  32%|███▏      | 8404/26311 [2:30:13<5:06:16,  1.03s/it, loss=2.9271]
Training:  32%|███▏      | 8405/26311 [2:30:13<4:47:48,  1.04it/s, loss=2.9271]
Training:  32%|███▏      | 8405/26311 [2:30:14<4:47:48,  1.04it/s, loss=2.9176]
Training:  32%|███▏      | 8406/26311 [2:30:14<4:38:03,  1.07it/s, loss=2.9176]
Training:  32%|███▏      | 8406/26311 [2:30:15<4:38:03,  1.07it/s, loss=3.0622]
Training:  32%|███▏      | 8407/26311 [2:30:15<4:29:39,  1.11it/s, loss=3.0622]
Training:  32%|███▏      | 8407/26311 [2:30:16<4:29:39,  1.11it/s, loss=2.6573]
Training:  32%|███▏      | 8408/26311 [2:30:16<4:17:48,  1.16it/s, loss=2.6573]
Training:  32%|███▏      | 8408/26311 [2:30:16<4:17:48,  1.16it/s, loss=2.6209]
Training:  32%|███▏      | 8409/26311 [2:30:16<3:59:38,  1.25it/s, loss=2.6209]
Training:  32%|███▏      | 8409/26311 [2:30:17<3:59:38,  1.25it/s, loss=3.3736]
Training:  32%|███▏      | 8410/26311 [2:30:17<3:42:58,  1.34it/s, loss=3.3736]
Training:  32%|███▏      | 8410/26311 [2:30:18<3:42:58,  1.34it/s, loss=2.4073]
Training:  32%|███▏      | 8411/26311 [2:30:18<3:50:49,  1.29it/s, loss=2.4073]
Training:  32%|███▏      | 8411/26311 [2:30:21<3:50:49,  1.29it/s, loss=2.9149]
Training:  32%|███▏      | 8412/26311 [2:30:21<7:19:30,  1.47s/it, loss=2.9149]
Training:  32%|███▏      | 8412/26311 [2:30:21<7:19:30,  1.47s/it, loss=2.7993]
Training:  32%|███▏      | 8413/26311 [2:30:21<6:03:30,  1.22s/it, loss=2.7993]
Training:  32%|███▏      | 8413/26311 [2:30:22<6:03:30,  1.22s/it, loss=2.4125]
Training:  32%|███▏      | 8414/26311 [2:30:22<5:23:02,  1.08s/it, loss=2.4125]
Training:  32%|███▏      | 8414/26311 [2:30:23<5:23:02,  1.08s/it, loss=3.5143]
Training:  32%|███▏      | 8415/26311 [2:30:23<5:37:08,  1.13s/it, loss=3.5143]
Training:  32%|███▏      | 8415/26311 [2:30:25<5:37:08,  1.13s/it, loss=2.7567]
Training:  32%|███▏      | 8416/26311 [2:30:25<5:33:08,  1.12s/it, loss=2.7567]
Training:  32%|███▏      | 8416/26311 [2:30:26<5:33:08,  1.12s/it, loss=2.8080]
Training:  32%|███▏      | 8417/26311 [2:30:26<5:25:51,  1.09s/it, loss=2.8080]
Training:  32%|███▏      | 8417/26311 [2:30:26<5:25:51,  1.09s/it, loss=3.7205]
Training:  32%|███▏      | 8418/26311 [2:30:26<4:44:24,  1.05it/s, loss=3.7205]
Training:  32%|███▏      | 8418/26311 [2:30:27<4:44:24,  1.05it/s, loss=2.6601]
Training:  32%|███▏      | 8419/26311 [2:30:27<4:48:52,  1.03it/s, loss=2.6601]
Training:  32%|███▏      | 8419/26311 [2:30:28<4:48:52,  1.03it/s, loss=2.7970]
Training:  32%|███▏      | 8420/26311 [2:30:28<4:51:53,  1.02it/s, loss=2.7970]
Training:  32%|███▏      | 8420/26311 [2:30:29<4:51:53,  1.02it/s, loss=2.6363]
Training:  32%|███▏      | 8421/26311 [2:30:29<4:51:07,  1.02it/s, loss=2.6363]
Training:  32%|███▏      | 8421/26311 [2:30:31<4:51:07,  1.02it/s, loss=3.2495]
Training:  32%|███▏      | 8422/26311 [2:30:31<5:17:44,  1.07s/it, loss=3.2495]
Training:  32%|███▏      | 8422/26311 [2:30:32<5:17:44,  1.07s/it, loss=2.8935]
Training:  32%|███▏      | 8423/26311 [2:30:32<5:21:37,  1.08s/it, loss=2.8935]
Training:  32%|███▏      | 8423/26311 [2:30:33<5:21:37,  1.08s/it, loss=2.4693]
Training:  32%|███▏      | 8424/26311 [2:30:33<5:57:09,  1.20s/it, loss=2.4693]
Training:  32%|███▏      | 8424/26311 [2:30:34<5:57:09,  1.20s/it, loss=3.2904]
Training:  32%|███▏      | 8425/26311 [2:30:34<6:08:36,  1.24s/it, loss=3.2904]
Training:  32%|███▏      | 8425/26311 [2:30:35<6:08:36,  1.24s/it, loss=2.9029]
Training:  32%|███▏      | 8426/26311 [2:30:35<5:47:32,  1.17s/it, loss=2.9029]
Training:  32%|███▏      | 8426/26311 [2:30:37<5:47:32,  1.17s/it, loss=2.2896]
Training:  32%|███▏      | 8427/26311 [2:30:37<5:45:58,  1.16s/it, loss=2.2896]
Training:  32%|███▏      | 8427/26311 [2:30:38<5:45:58,  1.16s/it, loss=2.3104]
Training:  32%|███▏      | 8428/26311 [2:30:38<5:34:22,  1.12s/it, loss=2.3104]
Training:  32%|███▏      | 8428/26311 [2:30:39<5:34:22,  1.12s/it, loss=3.0304]
Training:  32%|███▏      | 8429/26311 [2:30:39<5:16:07,  1.06s/it, loss=3.0304]
Training:  32%|███▏      | 8429/26311 [2:30:41<5:16:07,  1.06s/it, loss=2.4523]
Training:  32%|███▏      | 8430/26311 [2:30:41<6:43:40,  1.35s/it, loss=2.4523]
Training:  32%|███▏      | 8430/26311 [2:30:42<6:43:40,  1.35s/it, loss=2.3344]
Training:  32%|███▏      | 8431/26311 [2:30:42<6:21:33,  1.28s/it, loss=2.3344]
Training:  32%|███▏      | 8431/26311 [2:30:43<6:21:33,  1.28s/it, loss=2.4773]
Training:  32%|███▏      | 8432/26311 [2:30:43<6:53:12,  1.39s/it, loss=2.4773]
Training:  32%|███▏      | 8432/26311 [2:30:44<6:53:12,  1.39s/it, loss=2.9188]
Training:  32%|███▏      | 8433/26311 [2:30:44<5:47:44,  1.17s/it, loss=2.9188]
Training:  32%|███▏      | 8433/26311 [2:30:45<5:47:44,  1.17s/it, loss=2.8960]
Training:  32%|███▏      | 8434/26311 [2:30:45<5:02:16,  1.01s/it, loss=2.8960]
Training:  32%|███▏      | 8434/26311 [2:30:46<5:02:16,  1.01s/it, loss=2.6046]
Training:  32%|███▏      | 8435/26311 [2:30:46<4:59:42,  1.01s/it, loss=2.6046]
Training:  32%|███▏      | 8435/26311 [2:30:46<4:59:42,  1.01s/it, loss=2.8261]
Training:  32%|███▏      | 8436/26311 [2:30:46<4:34:45,  1.08it/s, loss=2.8261]
Training:  32%|███▏      | 8436/26311 [2:30:47<4:34:45,  1.08it/s, loss=3.1184]
Training:  32%|███▏      | 8437/26311 [2:30:47<4:35:43,  1.08it/s, loss=3.1184]
Training:  32%|███▏      | 8437/26311 [2:30:48<4:35:43,  1.08it/s, loss=2.5209]
Training:  32%|███▏      | 8438/26311 [2:30:48<4:09:01,  1.20it/s, loss=2.5209]
Training:  32%|███▏      | 8438/26311 [2:30:49<4:09:01,  1.20it/s, loss=2.6410]
Training:  32%|███▏      | 8439/26311 [2:30:49<4:06:50,  1.21it/s, loss=2.6410]
Training:  32%|███▏      | 8439/26311 [2:30:50<4:06:50,  1.21it/s, loss=2.9095]
Training:  32%|███▏      | 8440/26311 [2:30:50<4:36:30,  1.08it/s, loss=2.9095]
Training:  32%|███▏      | 8440/26311 [2:30:51<4:36:30,  1.08it/s, loss=2.5939]
Training:  32%|███▏      | 8441/26311 [2:30:51<5:23:18,  1.09s/it, loss=2.5939]
Training:  32%|███▏      | 8441/26311 [2:30:52<5:23:18,  1.09s/it, loss=2.5361]
Training:  32%|███▏      | 8442/26311 [2:30:52<5:23:24,  1.09s/it, loss=2.5361]
Training:  32%|███▏      | 8442/26311 [2:30:54<5:23:24,  1.09s/it, loss=2.9954]
Training:  32%|███▏      | 8443/26311 [2:30:54<5:33:13,  1.12s/it, loss=2.9954]
Training:  32%|███▏      | 8443/26311 [2:30:55<5:33:13,  1.12s/it, loss=3.0262]
Training:  32%|███▏      | 8444/26311 [2:30:55<5:36:42,  1.13s/it, loss=3.0262]
Training:  32%|███▏      | 8444/26311 [2:30:56<5:36:42,  1.13s/it, loss=2.9561]
Training:  32%|███▏      | 8445/26311 [2:30:56<5:32:50,  1.12s/it, loss=2.9561]
Training:  32%|███▏      | 8445/26311 [2:30:57<5:32:50,  1.12s/it, loss=3.0157]
Training:  32%|███▏      | 8446/26311 [2:30:57<4:59:44,  1.01s/it, loss=3.0157]
Training:  32%|███▏      | 8446/26311 [2:30:57<4:59:44,  1.01s/it, loss=2.9433]
Training:  32%|███▏      | 8447/26311 [2:30:57<4:29:43,  1.10it/s, loss=2.9433]
Training:  32%|███▏      | 8447/26311 [2:30:58<4:29:43,  1.10it/s, loss=2.1822]
Training:  32%|███▏      | 8448/26311 [2:30:58<4:44:51,  1.05it/s, loss=2.1822]
Training:  32%|███▏      | 8448/26311 [2:30:59<4:44:51,  1.05it/s, loss=2.7832]
Training:  32%|███▏      | 8449/26311 [2:30:59<4:24:28,  1.13it/s, loss=2.7832]
Training:  32%|███▏      | 8449/26311 [2:31:00<4:24:28,  1.13it/s, loss=3.1944]
Training:  32%|███▏      | 8450/26311 [2:31:00<4:45:56,  1.04it/s, loss=3.1944]
Training:  32%|███▏      | 8450/26311 [2:31:01<4:45:56,  1.04it/s, loss=2.8141]
Training:  32%|███▏      | 8451/26311 [2:31:01<4:33:57,  1.09it/s, loss=2.8141]
Training:  32%|███▏      | 8451/26311 [2:31:03<4:33:57,  1.09it/s, loss=3.1139]
Training:  32%|███▏      | 8452/26311 [2:31:03<5:36:21,  1.13s/it, loss=3.1139]
Training:  32%|███▏      | 8452/26311 [2:31:03<5:36:21,  1.13s/it, loss=2.5991]
Training:  32%|███▏      | 8453/26311 [2:31:03<4:52:52,  1.02it/s, loss=2.5991]
Training:  32%|███▏      | 8453/26311 [2:31:04<4:52:52,  1.02it/s, loss=3.0793]
Training:  32%|███▏      | 8454/26311 [2:31:04<4:41:36,  1.06it/s, loss=3.0793]
Training:  32%|███▏      | 8454/26311 [2:31:05<4:41:36,  1.06it/s, loss=2.6534]
Training:  32%|███▏      | 8455/26311 [2:31:05<4:39:53,  1.06it/s, loss=2.6534]
Training:  32%|███▏      | 8455/26311 [2:31:06<4:39:53,  1.06it/s, loss=2.5478]
Training:  32%|███▏      | 8456/26311 [2:31:06<4:47:57,  1.03it/s, loss=2.5478]
Training:  32%|███▏      | 8456/26311 [2:31:07<4:47:57,  1.03it/s, loss=2.9398]
Training:  32%|███▏      | 8457/26311 [2:31:07<4:23:58,  1.13it/s, loss=2.9398]
Training:  32%|███▏      | 8457/26311 [2:31:08<4:23:58,  1.13it/s, loss=2.8370]
Training:  32%|███▏      | 8458/26311 [2:31:08<4:52:52,  1.02it/s, loss=2.8370]
Training:  32%|███▏      | 8458/26311 [2:31:09<4:52:52,  1.02it/s, loss=2.2902]
Training:  32%|███▏      | 8459/26311 [2:31:09<5:01:34,  1.01s/it, loss=2.2902]
Training:  32%|███▏      | 8459/26311 [2:31:10<5:01:34,  1.01s/it, loss=2.6193]
Training:  32%|███▏      | 8460/26311 [2:31:10<4:59:55,  1.01s/it, loss=2.6193]
Training:  32%|███▏      | 8460/26311 [2:31:11<4:59:55,  1.01s/it, loss=2.3591]
Training:  32%|███▏      | 8461/26311 [2:31:11<5:16:04,  1.06s/it, loss=2.3591]
Training:  32%|███▏      | 8461/26311 [2:31:12<5:16:04,  1.06s/it, loss=3.1450]
Training:  32%|███▏      | 8462/26311 [2:31:12<4:39:07,  1.07it/s, loss=3.1450]
Training:  32%|███▏      | 8462/26311 [2:31:13<4:39:07,  1.07it/s, loss=3.1200]
Training:  32%|███▏      | 8463/26311 [2:31:13<4:39:27,  1.06it/s, loss=3.1200]
Training:  32%|███▏      | 8463/26311 [2:31:14<4:39:27,  1.06it/s, loss=2.3651]
Training:  32%|███▏      | 8464/26311 [2:31:14<4:54:02,  1.01it/s, loss=2.3651]
Training:  32%|███▏      | 8464/26311 [2:31:15<4:54:02,  1.01it/s, loss=3.4542]
Training:  32%|███▏      | 8465/26311 [2:31:15<5:03:37,  1.02s/it, loss=3.4542]
Training:  32%|███▏      | 8465/26311 [2:31:16<5:03:37,  1.02s/it, loss=3.5003]
Training:  32%|███▏      | 8466/26311 [2:31:16<4:29:43,  1.10it/s, loss=3.5003]
Training:  32%|███▏      | 8466/26311 [2:31:17<4:29:43,  1.10it/s, loss=2.6894]
Training:  32%|███▏      | 8467/26311 [2:31:17<4:28:20,  1.11it/s, loss=2.6894]
Training:  32%|███▏      | 8467/26311 [2:31:18<4:28:20,  1.11it/s, loss=2.6170]
Training:  32%|███▏      | 8468/26311 [2:31:18<4:30:39,  1.10it/s, loss=2.6170]
Training:  32%|███▏      | 8468/26311 [2:31:18<4:30:39,  1.10it/s, loss=2.6016]
Training:  32%|███▏      | 8469/26311 [2:31:18<4:30:11,  1.10it/s, loss=2.6016]
Training:  32%|███▏      | 8469/26311 [2:31:20<4:30:11,  1.10it/s, loss=2.6690]
Training:  32%|███▏      | 8470/26311 [2:31:20<4:55:13,  1.01it/s, loss=2.6690]
Training:  32%|███▏      | 8470/26311 [2:31:21<4:55:13,  1.01it/s, loss=2.8562]
Training:  32%|███▏      | 8471/26311 [2:31:21<5:06:49,  1.03s/it, loss=2.8562]
Training:  32%|███▏      | 8471/26311 [2:31:22<5:06:49,  1.03s/it, loss=2.6254]
Training:  32%|███▏      | 8472/26311 [2:31:22<4:45:19,  1.04it/s, loss=2.6254]
Training:  32%|███▏      | 8472/26311 [2:31:22<4:45:19,  1.04it/s, loss=3.6060]
Training:  32%|███▏      | 8473/26311 [2:31:22<4:38:51,  1.07it/s, loss=3.6060]
Training:  32%|███▏      | 8473/26311 [2:31:23<4:38:51,  1.07it/s, loss=2.9958]
Training:  32%|███▏      | 8474/26311 [2:31:23<4:24:52,  1.12it/s, loss=2.9958]
Training:  32%|███▏      | 8474/26311 [2:31:24<4:24:52,  1.12it/s, loss=2.5845]
Training:  32%|███▏      | 8475/26311 [2:31:24<4:20:37,  1.14it/s, loss=2.5845]
Training:  32%|███▏      | 8475/26311 [2:31:26<4:20:37,  1.14it/s, loss=2.9699]
Training:  32%|███▏      | 8476/26311 [2:31:26<5:37:27,  1.14s/it, loss=2.9699]
Training:  32%|███▏      | 8476/26311 [2:31:27<5:37:27,  1.14s/it, loss=3.0234]
Training:  32%|███▏      | 8477/26311 [2:31:27<5:38:06,  1.14s/it, loss=3.0234]
Training:  32%|███▏      | 8477/26311 [2:31:28<5:38:06,  1.14s/it, loss=2.7396]
Training:  32%|███▏      | 8478/26311 [2:31:28<5:45:04,  1.16s/it, loss=2.7396]
Training:  32%|███▏      | 8478/26311 [2:31:29<5:45:04,  1.16s/it, loss=3.0207]
Training:  32%|███▏      | 8479/26311 [2:31:29<5:34:26,  1.13s/it, loss=3.0207]
Training:  32%|███▏      | 8479/26311 [2:31:31<5:34:26,  1.13s/it, loss=2.6168]
Training:  32%|███▏      | 8480/26311 [2:31:31<5:57:50,  1.20s/it, loss=2.6168]
Training:  32%|███▏      | 8480/26311 [2:31:32<5:57:50,  1.20s/it, loss=2.2537]
Training:  32%|███▏      | 8481/26311 [2:31:32<5:40:56,  1.15s/it, loss=2.2537]
Training:  32%|███▏      | 8481/26311 [2:31:32<5:40:56,  1.15s/it, loss=2.7497]
Training:  32%|███▏      | 8482/26311 [2:31:32<5:12:57,  1.05s/it, loss=2.7497]
Training:  32%|███▏      | 8482/26311 [2:31:33<5:12:57,  1.05s/it, loss=2.7219]
Training:  32%|███▏      | 8483/26311 [2:31:33<4:47:51,  1.03it/s, loss=2.7219]
Training:  32%|███▏      | 8483/26311 [2:31:34<4:47:51,  1.03it/s, loss=2.0809]
Training:  32%|███▏      | 8484/26311 [2:31:34<4:46:36,  1.04it/s, loss=2.0809]
Training:  32%|███▏      | 8484/26311 [2:31:35<4:46:36,  1.04it/s, loss=2.6224]
Training:  32%|███▏      | 8485/26311 [2:31:35<4:51:42,  1.02it/s, loss=2.6224]
Training:  32%|███▏      | 8485/26311 [2:31:36<4:51:42,  1.02it/s, loss=2.9404]
Training:  32%|███▏      | 8486/26311 [2:31:36<5:01:12,  1.01s/it, loss=2.9404]
Training:  32%|███▏      | 8486/26311 [2:31:37<5:01:12,  1.01s/it, loss=3.5426]
Training:  32%|███▏      | 8487/26311 [2:31:37<4:57:42,  1.00s/it, loss=3.5426]
Training:  32%|███▏      | 8487/26311 [2:31:38<4:57:42,  1.00s/it, loss=2.8906]
Training:  32%|███▏      | 8488/26311 [2:31:38<4:34:58,  1.08it/s, loss=2.8906]
Training:  32%|███▏      | 8488/26311 [2:31:39<4:34:58,  1.08it/s, loss=3.2292]
Training:  32%|███▏      | 8489/26311 [2:31:39<5:05:26,  1.03s/it, loss=3.2292]
Training:  32%|███▏      | 8489/26311 [2:31:40<5:05:26,  1.03s/it, loss=3.6597]
Training:  32%|███▏      | 8490/26311 [2:31:40<4:24:04,  1.12it/s, loss=3.6597]
Training:  32%|███▏      | 8490/26311 [2:31:41<4:24:04,  1.12it/s, loss=3.0643]
Training:  32%|███▏      | 8491/26311 [2:31:41<4:40:30,  1.06it/s, loss=3.0643]
Training:  32%|███▏      | 8491/26311 [2:31:41<4:40:30,  1.06it/s, loss=3.2017]
Training:  32%|███▏      | 8492/26311 [2:31:41<4:10:47,  1.18it/s, loss=3.2017]
Training:  32%|███▏      | 8492/26311 [2:31:42<4:10:47,  1.18it/s, loss=2.5767]
Training:  32%|███▏      | 8493/26311 [2:31:42<4:13:33,  1.17it/s, loss=2.5767]
Training:  32%|███▏      | 8493/26311 [2:31:43<4:13:33,  1.17it/s, loss=2.7858]
Training:  32%|███▏      | 8494/26311 [2:31:43<4:04:49,  1.21it/s, loss=2.7858]
Training:  32%|███▏      | 8494/26311 [2:31:44<4:04:49,  1.21it/s, loss=2.7554]
Training:  32%|███▏      | 8495/26311 [2:31:44<4:09:25,  1.19it/s, loss=2.7554]
Training:  32%|███▏      | 8495/26311 [2:31:45<4:09:25,  1.19it/s, loss=2.8018]
Training:  32%|███▏      | 8496/26311 [2:31:45<4:28:39,  1.11it/s, loss=2.8018]
Training:  32%|███▏      | 8496/26311 [2:31:46<4:28:39,  1.11it/s, loss=2.7872]
Training:  32%|███▏      | 8497/26311 [2:31:46<4:23:17,  1.13it/s, loss=2.7872]
Training:  32%|███▏      | 8497/26311 [2:31:47<4:23:17,  1.13it/s, loss=3.2327]
Training:  32%|███▏      | 8498/26311 [2:31:47<4:17:52,  1.15it/s, loss=3.2327]
Training:  32%|███▏      | 8498/26311 [2:31:48<4:17:52,  1.15it/s, loss=3.6086]
Training:  32%|███▏      | 8499/26311 [2:31:48<4:27:57,  1.11it/s, loss=3.6086]
Training:  32%|███▏      | 8499/26311 [2:31:49<4:27:57,  1.11it/s, loss=2.1958]
Training:  32%|███▏      | 8500/26311 [2:31:49<4:30:32,  1.10it/s, loss=2.1958]
Training:  32%|███▏      | 8500/26311 [2:31:50<4:30:32,  1.10it/s, loss=2.7168]
Training:  32%|███▏      | 8501/26311 [2:31:50<4:32:20,  1.09it/s, loss=2.7168]
Training:  32%|███▏      | 8501/26311 [2:31:50<4:32:20,  1.09it/s, loss=3.4114]
Training:  32%|███▏      | 8502/26311 [2:31:50<4:09:57,  1.19it/s, loss=3.4114]
Training:  32%|███▏      | 8502/26311 [2:31:52<4:09:57,  1.19it/s, loss=2.7750]
Training:  32%|███▏      | 8503/26311 [2:31:52<4:59:53,  1.01s/it, loss=2.7750]
Training:  32%|███▏      | 8503/26311 [2:31:53<4:59:53,  1.01s/it, loss=2.7787]
Training:  32%|███▏      | 8504/26311 [2:31:53<5:26:12,  1.10s/it, loss=2.7787]
Training:  32%|███▏      | 8504/26311 [2:31:54<5:26:12,  1.10s/it, loss=2.9905]
Training:  32%|███▏      | 8505/26311 [2:31:54<5:55:46,  1.20s/it, loss=2.9905]
Training:  32%|███▏      | 8505/26311 [2:31:56<5:55:46,  1.20s/it, loss=2.9172]
Training:  32%|███▏      | 8506/26311 [2:31:56<6:46:16,  1.37s/it, loss=2.9172]
Training:  32%|███▏      | 8506/26311 [2:31:57<6:46:16,  1.37s/it, loss=2.7611]
Training:  32%|███▏      | 8507/26311 [2:31:57<5:38:29,  1.14s/it, loss=2.7611]
Training:  32%|███▏      | 8507/26311 [2:31:58<5:38:29,  1.14s/it, loss=3.0645]
Training:  32%|███▏      | 8508/26311 [2:31:58<5:13:16,  1.06s/it, loss=3.0645]
Training:  32%|███▏      | 8508/26311 [2:31:59<5:13:16,  1.06s/it, loss=2.7004]
Training:  32%|███▏      | 8509/26311 [2:31:59<5:07:29,  1.04s/it, loss=2.7004]
Training:  32%|███▏      | 8509/26311 [2:31:59<5:07:29,  1.04s/it, loss=2.7539]
Training:  32%|███▏      | 8510/26311 [2:31:59<4:50:31,  1.02it/s, loss=2.7539]
Training:  32%|███▏      | 8510/26311 [2:32:00<4:50:31,  1.02it/s, loss=2.9523]
Training:  32%|███▏      | 8511/26311 [2:32:00<4:22:28,  1.13it/s, loss=2.9523]
Training:  32%|███▏      | 8511/26311 [2:32:01<4:22:28,  1.13it/s, loss=2.9417]
Training:  32%|███▏      | 8512/26311 [2:32:01<4:16:24,  1.16it/s, loss=2.9417]
Training:  32%|███▏      | 8512/26311 [2:32:02<4:16:24,  1.16it/s, loss=2.7268]
Training:  32%|███▏      | 8513/26311 [2:32:02<4:31:56,  1.09it/s, loss=2.7268]
Training:  32%|███▏      | 8513/26311 [2:32:03<4:31:56,  1.09it/s, loss=2.6473]
Training:  32%|███▏      | 8514/26311 [2:32:03<4:16:15,  1.16it/s, loss=2.6473]
Training:  32%|███▏      | 8514/26311 [2:32:04<4:16:15,  1.16it/s, loss=2.7234]
Training:  32%|███▏      | 8515/26311 [2:32:04<4:37:28,  1.07it/s, loss=2.7234]
Training:  32%|███▏      | 8515/26311 [2:32:05<4:37:28,  1.07it/s, loss=2.7468]
Training:  32%|███▏      | 8516/26311 [2:32:05<4:45:27,  1.04it/s, loss=2.7468]
Training:  32%|███▏      | 8516/26311 [2:32:06<4:45:27,  1.04it/s, loss=3.0300]
Training:  32%|███▏      | 8517/26311 [2:32:06<5:27:11,  1.10s/it, loss=3.0300]
Training:  32%|███▏      | 8517/26311 [2:32:07<5:27:11,  1.10s/it, loss=3.0554]
Training:  32%|███▏      | 8518/26311 [2:32:07<5:02:13,  1.02s/it, loss=3.0554]
Training:  32%|███▏      | 8518/26311 [2:32:08<5:02:13,  1.02s/it, loss=3.1893]
Training:  32%|███▏      | 8519/26311 [2:32:08<5:19:04,  1.08s/it, loss=3.1893]
Training:  32%|███▏      | 8519/26311 [2:32:10<5:19:04,  1.08s/it, loss=2.7912]
Training:  32%|███▏      | 8520/26311 [2:32:10<6:01:31,  1.22s/it, loss=2.7912]
Training:  32%|███▏      | 8520/26311 [2:32:11<6:01:31,  1.22s/it, loss=2.7645]
Training:  32%|███▏      | 8521/26311 [2:32:11<5:29:06,  1.11s/it, loss=2.7645]
Training:  32%|███▏      | 8521/26311 [2:32:12<5:29:06,  1.11s/it, loss=3.8379]
Training:  32%|███▏      | 8522/26311 [2:32:12<5:14:14,  1.06s/it, loss=3.8379]
Training:  32%|███▏      | 8522/26311 [2:32:13<5:14:14,  1.06s/it, loss=2.9053]
Training:  32%|███▏      | 8523/26311 [2:32:13<5:16:53,  1.07s/it, loss=2.9053]
Training:  32%|███▏      | 8523/26311 [2:32:14<5:16:53,  1.07s/it, loss=3.1044]
Training:  32%|███▏      | 8524/26311 [2:32:14<5:41:18,  1.15s/it, loss=3.1044]
Training:  32%|███▏      | 8524/26311 [2:32:15<5:41:18,  1.15s/it, loss=2.8045]
Training:  32%|███▏      | 8525/26311 [2:32:15<5:16:58,  1.07s/it, loss=2.8045]
Training:  32%|███▏      | 8525/26311 [2:32:16<5:16:58,  1.07s/it, loss=2.6261]
Training:  32%|███▏      | 8526/26311 [2:32:16<5:39:27,  1.15s/it, loss=2.6261]
Training:  32%|███▏      | 8526/26311 [2:32:17<5:39:27,  1.15s/it, loss=2.3532]
Training:  32%|███▏      | 8527/26311 [2:32:17<5:08:10,  1.04s/it, loss=2.3532]
Training:  32%|███▏      | 8527/26311 [2:32:18<5:08:10,  1.04s/it, loss=2.7731]
Training:  32%|███▏      | 8528/26311 [2:32:18<5:16:12,  1.07s/it, loss=2.7731]
Training:  32%|███▏      | 8528/26311 [2:32:19<5:16:12,  1.07s/it, loss=2.6951]
Training:  32%|███▏      | 8529/26311 [2:32:19<4:47:34,  1.03it/s, loss=2.6951]
Training:  32%|███▏      | 8529/26311 [2:32:20<4:47:34,  1.03it/s, loss=2.3204]
Training:  32%|███▏      | 8530/26311 [2:32:20<4:38:40,  1.06it/s, loss=2.3204]
Training:  32%|███▏      | 8530/26311 [2:32:21<4:38:40,  1.06it/s, loss=2.5854]
Training:  32%|███▏      | 8531/26311 [2:32:21<5:01:37,  1.02s/it, loss=2.5854]
Training:  32%|███▏      | 8531/26311 [2:32:22<5:01:37,  1.02s/it, loss=2.9100]
Training:  32%|███▏      | 8532/26311 [2:32:22<5:06:58,  1.04s/it, loss=2.9100]
Training:  32%|███▏      | 8532/26311 [2:32:23<5:06:58,  1.04s/it, loss=2.8358]
Training:  32%|███▏      | 8533/26311 [2:32:23<4:58:01,  1.01s/it, loss=2.8358]
Training:  32%|███▏      | 8533/26311 [2:32:24<4:58:01,  1.01s/it, loss=2.5459]
Training:  32%|███▏      | 8534/26311 [2:32:24<4:28:00,  1.11it/s, loss=2.5459]
Training:  32%|███▏      | 8534/26311 [2:32:27<4:28:00,  1.11it/s, loss=2.6565]
Training:  32%|███▏      | 8535/26311 [2:32:27<7:37:10,  1.54s/it, loss=2.6565]
Training:  32%|███▏      | 8535/26311 [2:32:28<7:37:10,  1.54s/it, loss=2.6593]
Training:  32%|███▏      | 8536/26311 [2:32:28<6:39:58,  1.35s/it, loss=2.6593]
Training:  32%|███▏      | 8536/26311 [2:32:29<6:39:58,  1.35s/it, loss=2.5978]
Training:  32%|███▏      | 8537/26311 [2:32:29<6:40:40,  1.35s/it, loss=2.5978]
Training:  32%|███▏      | 8537/26311 [2:32:30<6:40:40,  1.35s/it, loss=3.0640]
Training:  32%|███▏      | 8538/26311 [2:32:30<6:04:50,  1.23s/it, loss=3.0640]
Training:  32%|███▏      | 8538/26311 [2:32:31<6:04:50,  1.23s/it, loss=2.3459]
Training:  32%|███▏      | 8539/26311 [2:32:31<5:50:08,  1.18s/it, loss=2.3459]
Training:  32%|███▏      | 8539/26311 [2:32:32<5:50:08,  1.18s/it, loss=2.4734]
Training:  32%|███▏      | 8540/26311 [2:32:32<6:11:36,  1.25s/it, loss=2.4734]
Training:  32%|███▏      | 8540/26311 [2:32:33<6:11:36,  1.25s/it, loss=2.7206]
Training:  32%|███▏      | 8541/26311 [2:32:33<5:41:15,  1.15s/it, loss=2.7206]
Training:  32%|███▏      | 8541/26311 [2:32:34<5:41:15,  1.15s/it, loss=2.9859]
Training:  32%|███▏      | 8542/26311 [2:32:34<5:05:59,  1.03s/it, loss=2.9859]
Training:  32%|███▏      | 8542/26311 [2:32:36<5:05:59,  1.03s/it, loss=2.6907]
Training:  32%|███▏      | 8543/26311 [2:32:36<5:42:50,  1.16s/it, loss=2.6907]
Training:  32%|███▏      | 8543/26311 [2:32:36<5:42:50,  1.16s/it, loss=2.3912]
Training:  32%|███▏      | 8544/26311 [2:32:36<5:23:31,  1.09s/it, loss=2.3912]
Training:  32%|███▏      | 8544/26311 [2:32:37<5:23:31,  1.09s/it, loss=2.7264]
Training:  32%|███▏      | 8545/26311 [2:32:37<5:04:07,  1.03s/it, loss=2.7264]
Training:  32%|███▏      | 8545/26311 [2:32:38<5:04:07,  1.03s/it, loss=3.0321]
Training:  32%|███▏      | 8546/26311 [2:32:38<4:48:28,  1.03it/s, loss=3.0321]
Training:  32%|███▏      | 8546/26311 [2:32:40<4:48:28,  1.03it/s, loss=2.9347]
Training:  32%|███▏      | 8547/26311 [2:32:40<5:20:57,  1.08s/it, loss=2.9347]
Training:  32%|███▏      | 8547/26311 [2:32:41<5:20:57,  1.08s/it, loss=2.5624]
Training:  32%|███▏      | 8548/26311 [2:32:41<5:13:33,  1.06s/it, loss=2.5624]
Training:  32%|███▏      | 8548/26311 [2:32:41<5:13:33,  1.06s/it, loss=2.4171]
Training:  32%|███▏      | 8549/26311 [2:32:41<4:56:45,  1.00s/it, loss=2.4171]
Training:  32%|███▏      | 8549/26311 [2:32:43<4:56:45,  1.00s/it, loss=2.3154]
Training:  32%|███▏      | 8550/26311 [2:32:43<5:12:23,  1.06s/it, loss=2.3154]
Training:  32%|███▏      | 8550/26311 [2:32:44<5:12:23,  1.06s/it, loss=3.0021]
Training:  32%|███▏      | 8551/26311 [2:32:44<5:08:30,  1.04s/it, loss=3.0021]
Training:  32%|███▏      | 8551/26311 [2:32:44<5:08:30,  1.04s/it, loss=2.9716]
Training:  33%|███▎      | 8552/26311 [2:32:44<4:39:21,  1.06it/s, loss=2.9716]
Training:  33%|███▎      | 8552/26311 [2:32:45<4:39:21,  1.06it/s, loss=3.0420]
Training:  33%|███▎      | 8553/26311 [2:32:45<4:25:36,  1.11it/s, loss=3.0420]
Training:  33%|███▎      | 8553/26311 [2:32:46<4:25:36,  1.11it/s, loss=2.8762]
Training:  33%|███▎      | 8554/26311 [2:32:46<4:17:58,  1.15it/s, loss=2.8762]
Training:  33%|███▎      | 8554/26311 [2:32:48<4:17:58,  1.15it/s, loss=2.6482]
Training:  33%|███▎      | 8555/26311 [2:32:48<5:33:08,  1.13s/it, loss=2.6482]
Training:  33%|███▎      | 8555/26311 [2:32:49<5:33:08,  1.13s/it, loss=3.2232]
Training:  33%|███▎      | 8556/26311 [2:32:49<5:43:47,  1.16s/it, loss=3.2232]
Training:  33%|███▎      | 8556/26311 [2:32:50<5:43:47,  1.16s/it, loss=2.6019]
Training:  33%|███▎      | 8557/26311 [2:32:50<5:24:56,  1.10s/it, loss=2.6019]
Training:  33%|███▎      | 8557/26311 [2:32:51<5:24:56,  1.10s/it, loss=2.0657]
Training:  33%|███▎      | 8558/26311 [2:32:51<5:12:17,  1.06s/it, loss=2.0657]
Training:  33%|███▎      | 8558/26311 [2:32:52<5:12:17,  1.06s/it, loss=2.8447]
Training:  33%|███▎      | 8559/26311 [2:32:52<4:57:53,  1.01s/it, loss=2.8447]
Training:  33%|███▎      | 8559/26311 [2:32:53<4:57:53,  1.01s/it, loss=2.9354]
Training:  33%|███▎      | 8560/26311 [2:32:53<5:19:24,  1.08s/it, loss=2.9354]
Training:  33%|███▎      | 8560/26311 [2:32:54<5:19:24,  1.08s/it, loss=2.3412]
Training:  33%|███▎      | 8561/26311 [2:32:54<5:37:16,  1.14s/it, loss=2.3412]
Training:  33%|███▎      | 8561/26311 [2:32:55<5:37:16,  1.14s/it, loss=2.1386]
Training:  33%|███▎      | 8562/26311 [2:32:55<5:12:18,  1.06s/it, loss=2.1386]
Training:  33%|███▎      | 8562/26311 [2:32:56<5:12:18,  1.06s/it, loss=2.9817]
Training:  33%|███▎      | 8563/26311 [2:32:56<5:25:21,  1.10s/it, loss=2.9817]
Training:  33%|███▎      | 8563/26311 [2:32:57<5:25:21,  1.10s/it, loss=2.8426]
Training:  33%|███▎      | 8564/26311 [2:32:57<5:03:14,  1.03s/it, loss=2.8426]
Training:  33%|███▎      | 8564/26311 [2:32:58<5:03:14,  1.03s/it, loss=2.1901]
Training:  33%|███▎      | 8565/26311 [2:32:58<4:54:04,  1.01it/s, loss=2.1901]
Training:  33%|███▎      | 8565/26311 [2:32:59<4:54:04,  1.01it/s, loss=2.5107]
Training:  33%|███▎      | 8566/26311 [2:32:59<4:44:51,  1.04it/s, loss=2.5107]
Training:  33%|███▎      | 8566/26311 [2:33:00<4:44:51,  1.04it/s, loss=3.0682]
Training:  33%|███▎      | 8567/26311 [2:33:00<5:14:49,  1.06s/it, loss=3.0682]
Training:  33%|███▎      | 8567/26311 [2:33:01<5:14:49,  1.06s/it, loss=2.7264]
Training:  33%|███▎      | 8568/26311 [2:33:01<4:48:31,  1.02it/s, loss=2.7264]
Training:  33%|███▎      | 8568/26311 [2:33:02<4:48:31,  1.02it/s, loss=2.9510]
Training:  33%|███▎      | 8569/26311 [2:33:02<4:43:46,  1.04it/s, loss=2.9510]
Training:  33%|███▎      | 8569/26311 [2:33:03<4:43:46,  1.04it/s, loss=2.4594]
Training:  33%|███▎      | 8570/26311 [2:33:03<4:28:03,  1.10it/s, loss=2.4594]
Training:  33%|███▎      | 8570/26311 [2:33:05<4:28:03,  1.10it/s, loss=2.8524]
Training:  33%|███▎      | 8571/26311 [2:33:05<6:23:50,  1.30s/it, loss=2.8524]
Training:  33%|███▎      | 8571/26311 [2:33:06<6:23:50,  1.30s/it, loss=3.1994]
Training:  33%|███▎      | 8572/26311 [2:33:06<5:43:15,  1.16s/it, loss=3.1994]
Training:  33%|███▎      | 8572/26311 [2:33:07<5:43:15,  1.16s/it, loss=2.5550]
Training:  33%|███▎      | 8573/26311 [2:33:07<5:26:46,  1.11s/it, loss=2.5550]
Training:  33%|███▎      | 8573/26311 [2:33:08<5:26:46,  1.11s/it, loss=3.3309]
Training:  33%|███▎      | 8574/26311 [2:33:08<5:02:02,  1.02s/it, loss=3.3309]
Training:  33%|███▎      | 8574/26311 [2:33:10<5:02:02,  1.02s/it, loss=3.1033]
Training:  33%|███▎      | 8575/26311 [2:33:10<6:23:33,  1.30s/it, loss=3.1033]
Training:  33%|███▎      | 8575/26311 [2:33:10<6:23:33,  1.30s/it, loss=3.7064]
Training:  33%|███▎      | 8576/26311 [2:33:10<5:45:07,  1.17s/it, loss=3.7064]
Training:  33%|███▎      | 8576/26311 [2:33:11<5:45:07,  1.17s/it, loss=2.9675]
Training:  33%|███▎      | 8577/26311 [2:33:11<5:31:48,  1.12s/it, loss=2.9675]
Training:  33%|███▎      | 8577/26311 [2:33:13<5:31:48,  1.12s/it, loss=3.2350]
Training:  33%|███▎      | 8578/26311 [2:33:13<6:03:33,  1.23s/it, loss=3.2350]
Training:  33%|███▎      | 8578/26311 [2:33:14<6:03:33,  1.23s/it, loss=2.7432]
Training:  33%|███▎      | 8579/26311 [2:33:14<5:19:08,  1.08s/it, loss=2.7432]
Training:  33%|███▎      | 8579/26311 [2:33:16<5:19:08,  1.08s/it, loss=3.6774]
Training:  33%|███▎      | 8580/26311 [2:33:16<6:31:07,  1.32s/it, loss=3.6774]
Training:  33%|███▎      | 8580/26311 [2:33:16<6:31:07,  1.32s/it, loss=2.6106]
Training:  33%|███▎      | 8581/26311 [2:33:16<5:47:02,  1.17s/it, loss=2.6106]
Training:  33%|███▎      | 8581/26311 [2:33:17<5:47:02,  1.17s/it, loss=2.4299]
Training:  33%|███▎      | 8582/26311 [2:33:17<5:15:59,  1.07s/it, loss=2.4299]
Training:  33%|███▎      | 8582/26311 [2:33:18<5:15:59,  1.07s/it, loss=3.0965]
Training:  33%|███▎      | 8583/26311 [2:33:18<4:59:51,  1.01s/it, loss=3.0965]
Training:  33%|███▎      | 8583/26311 [2:33:19<4:59:51,  1.01s/it, loss=2.7319]
Training:  33%|███▎      | 8584/26311 [2:33:19<4:46:29,  1.03it/s, loss=2.7319]
Training:  33%|███▎      | 8584/26311 [2:33:20<4:46:29,  1.03it/s, loss=3.2062]
Training:  33%|███▎      | 8585/26311 [2:33:20<4:29:49,  1.09it/s, loss=3.2062]
Training:  33%|███▎      | 8585/26311 [2:33:21<4:29:49,  1.09it/s, loss=2.8712]
Training:  33%|███▎      | 8586/26311 [2:33:21<4:30:41,  1.09it/s, loss=2.8712]
Training:  33%|███▎      | 8586/26311 [2:33:22<4:30:41,  1.09it/s, loss=2.8760]
Training:  33%|███▎      | 8587/26311 [2:33:22<5:18:47,  1.08s/it, loss=2.8760]
Training:  33%|███▎      | 8587/26311 [2:33:23<5:18:47,  1.08s/it, loss=2.7047]
Training:  33%|███▎      | 8588/26311 [2:33:23<5:02:58,  1.03s/it, loss=2.7047]
Training:  33%|███▎      | 8588/26311 [2:33:24<5:02:58,  1.03s/it, loss=2.4681]
Training:  33%|███▎      | 8589/26311 [2:33:24<4:26:15,  1.11it/s, loss=2.4681]
Training:  33%|███▎      | 8589/26311 [2:33:25<4:26:15,  1.11it/s, loss=2.9800]
Training:  33%|███▎      | 8590/26311 [2:33:25<5:09:45,  1.05s/it, loss=2.9800]
Training:  33%|███▎      | 8590/26311 [2:33:26<5:09:45,  1.05s/it, loss=2.8827]
Training:  33%|███▎      | 8591/26311 [2:33:26<5:02:55,  1.03s/it, loss=2.8827]
Training:  33%|███▎      | 8591/26311 [2:33:28<5:02:55,  1.03s/it, loss=2.2832]
Training:  33%|███▎      | 8592/26311 [2:33:28<6:23:24,  1.30s/it, loss=2.2832]
Training:  33%|███▎      | 8592/26311 [2:33:29<6:23:24,  1.30s/it, loss=2.6264]
Training:  33%|███▎      | 8593/26311 [2:33:29<5:43:20,  1.16s/it, loss=2.6264]
Training:  33%|███▎      | 8593/26311 [2:33:30<5:43:20,  1.16s/it, loss=2.9693]
Training:  33%|███▎      | 8594/26311 [2:33:30<5:27:24,  1.11s/it, loss=2.9693]
Training:  33%|███▎      | 8594/26311 [2:33:31<5:27:24,  1.11s/it, loss=2.4400]
Training:  33%|███▎      | 8595/26311 [2:33:31<4:59:13,  1.01s/it, loss=2.4400]
Training:  33%|███▎      | 8595/26311 [2:33:32<4:59:13,  1.01s/it, loss=3.0535]
Training:  33%|███▎      | 8596/26311 [2:33:32<5:48:52,  1.18s/it, loss=3.0535]
Training:  33%|███▎      | 8596/26311 [2:33:33<5:48:52,  1.18s/it, loss=2.7673]
Training:  33%|███▎      | 8597/26311 [2:33:33<4:57:32,  1.01s/it, loss=2.7673]
Training:  33%|███▎      | 8597/26311 [2:33:34<4:57:32,  1.01s/it, loss=3.1369]
Training:  33%|███▎      | 8598/26311 [2:33:34<5:41:16,  1.16s/it, loss=3.1369]
Training:  33%|███▎      | 8598/26311 [2:33:36<5:41:16,  1.16s/it, loss=2.6756]
Training:  33%|███▎      | 8599/26311 [2:33:36<6:16:59,  1.28s/it, loss=2.6756]
Training:  33%|███▎      | 8599/26311 [2:33:37<6:16:59,  1.28s/it, loss=2.5100]
Training:  33%|███▎      | 8600/26311 [2:33:37<5:51:16,  1.19s/it, loss=2.5100]
Training:  33%|███▎      | 8600/26311 [2:33:38<5:51:16,  1.19s/it, loss=2.5545]
Training:  33%|███▎      | 8601/26311 [2:33:38<5:33:31,  1.13s/it, loss=2.5545]
Training:  33%|███▎      | 8601/26311 [2:33:39<5:33:31,  1.13s/it, loss=3.1393]
Training:  33%|███▎      | 8602/26311 [2:33:39<5:36:32,  1.14s/it, loss=3.1393]
Training:  33%|███▎      | 8602/26311 [2:33:40<5:36:32,  1.14s/it, loss=2.5220]
Training:  33%|███▎      | 8603/26311 [2:33:40<5:16:25,  1.07s/it, loss=2.5220]
Training:  33%|███▎      | 8603/26311 [2:33:41<5:16:25,  1.07s/it, loss=3.3424]
Training:  33%|███▎      | 8604/26311 [2:33:41<5:12:23,  1.06s/it, loss=3.3424]
Training:  33%|███▎      | 8604/26311 [2:33:42<5:12:23,  1.06s/it, loss=2.9539]
Training:  33%|███▎      | 8605/26311 [2:33:42<5:09:01,  1.05s/it, loss=2.9539]
Training:  33%|███▎      | 8605/26311 [2:33:43<5:09:01,  1.05s/it, loss=2.5039]
Training:  33%|███▎      | 8606/26311 [2:33:43<5:15:50,  1.07s/it, loss=2.5039]
Training:  33%|███▎      | 8606/26311 [2:33:44<5:15:50,  1.07s/it, loss=2.7475]
Training:  33%|███▎      | 8607/26311 [2:33:44<4:54:05,  1.00it/s, loss=2.7475]
Training:  33%|███▎      | 8607/26311 [2:33:45<4:54:05,  1.00it/s, loss=3.0316]
Training:  33%|███▎      | 8608/26311 [2:33:45<5:30:39,  1.12s/it, loss=3.0316]
Training:  33%|███▎      | 8608/26311 [2:33:47<5:30:39,  1.12s/it, loss=2.7980]
Training:  33%|███▎      | 8609/26311 [2:33:47<6:14:15,  1.27s/it, loss=2.7980]
Training:  33%|███▎      | 8609/26311 [2:33:48<6:14:15,  1.27s/it, loss=2.7721]
Training:  33%|███▎      | 8610/26311 [2:33:48<5:46:27,  1.17s/it, loss=2.7721]
Training:  33%|███▎      | 8610/26311 [2:33:49<5:46:27,  1.17s/it, loss=2.6437]
Training:  33%|███▎      | 8611/26311 [2:33:49<5:09:52,  1.05s/it, loss=2.6437]
Training:  33%|███▎      | 8611/26311 [2:33:49<5:09:52,  1.05s/it, loss=2.7993]
Training:  33%|███▎      | 8612/26311 [2:33:49<4:53:16,  1.01it/s, loss=2.7993]
Training:  33%|███▎      | 8612/26311 [2:33:51<4:53:16,  1.01it/s, loss=2.6561]
Training:  33%|███▎      | 8613/26311 [2:33:51<5:06:36,  1.04s/it, loss=2.6561]
Training:  33%|███▎      | 8613/26311 [2:33:51<5:06:36,  1.04s/it, loss=2.5050]
Training:  33%|███▎      | 8614/26311 [2:33:51<4:42:27,  1.04it/s, loss=2.5050]
Training:  33%|███▎      | 8614/26311 [2:33:52<4:42:27,  1.04it/s, loss=2.7984]
Training:  33%|███▎      | 8615/26311 [2:33:52<4:14:58,  1.16it/s, loss=2.7984]
Training:  33%|███▎      | 8615/26311 [2:33:53<4:14:58,  1.16it/s, loss=2.7296]
Training:  33%|███▎      | 8616/26311 [2:33:53<4:29:01,  1.10it/s, loss=2.7296]
Training:  33%|███▎      | 8616/26311 [2:33:54<4:29:01,  1.10it/s, loss=2.9344]
Training:  33%|███▎      | 8617/26311 [2:33:54<4:19:22,  1.14it/s, loss=2.9344]
Training:  33%|███▎      | 8617/26311 [2:33:55<4:19:22,  1.14it/s, loss=2.6399]
Training:  33%|███▎      | 8618/26311 [2:33:55<4:09:49,  1.18it/s, loss=2.6399]
Training:  33%|███▎      | 8618/26311 [2:33:55<4:09:49,  1.18it/s, loss=2.8518]
Training:  33%|███▎      | 8619/26311 [2:33:55<4:03:12,  1.21it/s, loss=2.8518]
Training:  33%|███▎      | 8619/26311 [2:33:56<4:03:12,  1.21it/s, loss=2.7648]
Training:  33%|███▎      | 8620/26311 [2:33:56<4:25:22,  1.11it/s, loss=2.7648]
Training:  33%|███▎      | 8620/26311 [2:33:57<4:25:22,  1.11it/s, loss=3.1143]
Training:  33%|███▎      | 8621/26311 [2:33:57<4:13:35,  1.16it/s, loss=3.1143]
Training:  33%|███▎      | 8621/26311 [2:34:00<4:13:35,  1.16it/s, loss=2.6780]
Training:  33%|███▎      | 8622/26311 [2:34:00<7:13:30,  1.47s/it, loss=2.6780]
Training:  33%|███▎      | 8622/26311 [2:34:01<7:13:30,  1.47s/it, loss=2.9978]
Training:  33%|███▎      | 8623/26311 [2:34:01<6:17:34,  1.28s/it, loss=2.9978]
Training:  33%|███▎      | 8623/26311 [2:34:02<6:17:34,  1.28s/it, loss=3.0675]
Training:  33%|███▎      | 8624/26311 [2:34:02<5:41:29,  1.16s/it, loss=3.0675]
Training:  33%|███▎      | 8624/26311 [2:34:03<5:41:29,  1.16s/it, loss=2.5860]
Training:  33%|███▎      | 8625/26311 [2:34:03<5:49:53,  1.19s/it, loss=2.5860]
Training:  33%|███▎      | 8625/26311 [2:34:04<5:49:53,  1.19s/it, loss=2.9575]
Training:  33%|███▎      | 8626/26311 [2:34:04<5:30:01,  1.12s/it, loss=2.9575]
Training:  33%|███▎      | 8626/26311 [2:34:05<5:30:01,  1.12s/it, loss=3.1250]
Training:  33%|███▎      | 8627/26311 [2:34:05<4:53:11,  1.01it/s, loss=3.1250]
Training:  33%|███▎      | 8627/26311 [2:34:06<4:53:11,  1.01it/s, loss=2.4127]
Training:  33%|███▎      | 8628/26311 [2:34:06<4:56:08,  1.00s/it, loss=2.4127]
Training:  33%|███▎      | 8628/26311 [2:34:07<4:56:08,  1.00s/it, loss=2.8184]
Training:  33%|███▎      | 8629/26311 [2:34:07<4:57:17,  1.01s/it, loss=2.8184]
Training:  33%|███▎      | 8629/26311 [2:34:08<4:57:17,  1.01s/it, loss=2.9191]
Training:  33%|███▎      | 8630/26311 [2:34:08<4:54:32,  1.00it/s, loss=2.9191]
Training:  33%|███▎      | 8630/26311 [2:34:12<4:54:32,  1.00it/s, loss=2.7512]
Training:  33%|███▎      | 8631/26311 [2:34:12<9:14:38,  1.88s/it, loss=2.7512]
Training:  33%|███▎      | 8631/26311 [2:34:13<9:14:38,  1.88s/it, loss=2.9088]
Training:  33%|███▎      | 8632/26311 [2:34:13<7:53:12,  1.61s/it, loss=2.9088]
Training:  33%|███▎      | 8632/26311 [2:34:14<7:53:12,  1.61s/it, loss=2.6206]
Training:  33%|███▎      | 8633/26311 [2:34:14<7:04:50,  1.44s/it, loss=2.6206]
Training:  33%|███▎      | 8633/26311 [2:34:15<7:04:50,  1.44s/it, loss=2.5470]
Training:  33%|███▎      | 8634/26311 [2:34:15<6:09:26,  1.25s/it, loss=2.5470]
Training:  33%|███▎      | 8634/26311 [2:34:15<6:09:26,  1.25s/it, loss=2.5721]
Training:  33%|███▎      | 8635/26311 [2:34:15<5:34:07,  1.13s/it, loss=2.5721]
Training:  33%|███▎      | 8635/26311 [2:34:16<5:34:07,  1.13s/it, loss=3.0405]
Training:  33%|███▎      | 8636/26311 [2:34:16<5:24:27,  1.10s/it, loss=3.0405]
Training:  33%|███▎      | 8636/26311 [2:34:18<5:24:27,  1.10s/it, loss=2.8231]
Training:  33%|███▎      | 8637/26311 [2:34:18<5:51:14,  1.19s/it, loss=2.8231]
Training:  33%|███▎      | 8637/26311 [2:34:19<5:51:14,  1.19s/it, loss=2.4533]
Training:  33%|███▎      | 8638/26311 [2:34:19<5:54:16,  1.20s/it, loss=2.4533]
Training:  33%|███▎      | 8638/26311 [2:34:20<5:54:16,  1.20s/it, loss=3.2166]
Training:  33%|███▎      | 8639/26311 [2:34:20<5:56:12,  1.21s/it, loss=3.2166]
Training:  33%|███▎      | 8639/26311 [2:34:21<5:56:12,  1.21s/it, loss=2.6027]
Training:  33%|███▎      | 8640/26311 [2:34:21<5:29:51,  1.12s/it, loss=2.6027]
Training:  33%|███▎      | 8640/26311 [2:34:22<5:29:51,  1.12s/it, loss=2.8703]
Training:  33%|███▎      | 8641/26311 [2:34:22<4:59:24,  1.02s/it, loss=2.8703]
Training:  33%|███▎      | 8641/26311 [2:34:23<4:59:24,  1.02s/it, loss=2.5047]
Training:  33%|███▎      | 8642/26311 [2:34:23<5:36:37,  1.14s/it, loss=2.5047]
Training:  33%|███▎      | 8642/26311 [2:34:24<5:36:37,  1.14s/it, loss=3.2794]
Training:  33%|███▎      | 8643/26311 [2:34:24<5:00:24,  1.02s/it, loss=3.2794]
Training:  33%|███▎      | 8643/26311 [2:34:25<5:00:24,  1.02s/it, loss=2.7425]
Training:  33%|███▎      | 8644/26311 [2:34:25<4:33:11,  1.08it/s, loss=2.7425]
Training:  33%|███▎      | 8644/26311 [2:34:26<4:33:11,  1.08it/s, loss=2.9316]
Training:  33%|███▎      | 8645/26311 [2:34:26<4:54:33,  1.00s/it, loss=2.9316]
Training:  33%|███▎      | 8645/26311 [2:34:27<4:54:33,  1.00s/it, loss=2.8674]
Training:  33%|███▎      | 8646/26311 [2:34:27<5:29:16,  1.12s/it, loss=2.8674]
Training:  33%|███▎      | 8646/26311 [2:34:29<5:29:16,  1.12s/it, loss=2.6711]
Training:  33%|███▎      | 8647/26311 [2:34:29<5:32:05,  1.13s/it, loss=2.6711]
Training:  33%|███▎      | 8647/26311 [2:34:29<5:32:05,  1.13s/it, loss=2.0717]
Training:  33%|███▎      | 8648/26311 [2:34:29<5:12:03,  1.06s/it, loss=2.0717]
Training:  33%|███▎      | 8648/26311 [2:34:30<5:12:03,  1.06s/it, loss=3.2998]
Training:  33%|███▎      | 8649/26311 [2:34:30<4:50:28,  1.01it/s, loss=3.2998]
Training:  33%|███▎      | 8649/26311 [2:34:31<4:50:28,  1.01it/s, loss=2.9286]
Training:  33%|███▎      | 8650/26311 [2:34:31<4:28:27,  1.10it/s, loss=2.9286]
Training:  33%|███▎      | 8650/26311 [2:34:32<4:28:27,  1.10it/s, loss=3.3274]
Training:  33%|███▎      | 8651/26311 [2:34:32<4:59:02,  1.02s/it, loss=3.3274]
Training:  33%|███▎      | 8651/26311 [2:34:34<4:59:02,  1.02s/it, loss=2.4622]
Training:  33%|███▎      | 8652/26311 [2:34:34<5:51:22,  1.19s/it, loss=2.4622]
Training:  33%|███▎      | 8652/26311 [2:34:34<5:51:22,  1.19s/it, loss=2.8006]
Training:  33%|███▎      | 8653/26311 [2:34:34<4:59:24,  1.02s/it, loss=2.8006]
Training:  33%|███▎      | 8653/26311 [2:34:35<4:59:24,  1.02s/it, loss=2.6218]
Training:  33%|███▎      | 8654/26311 [2:34:35<4:34:40,  1.07it/s, loss=2.6218]
Training:  33%|███▎      | 8654/26311 [2:34:36<4:34:40,  1.07it/s, loss=3.4156]
Training:  33%|███▎      | 8655/26311 [2:34:36<4:32:16,  1.08it/s, loss=3.4156]
Training:  33%|███▎      | 8655/26311 [2:34:37<4:32:16,  1.08it/s, loss=3.1597]
Training:  33%|███▎      | 8656/26311 [2:34:37<4:10:18,  1.18it/s, loss=3.1597]
Training:  33%|███▎      | 8656/26311 [2:34:38<4:10:18,  1.18it/s, loss=2.5840]
Training:  33%|███▎      | 8657/26311 [2:34:38<4:37:28,  1.06it/s, loss=2.5840]
Training:  33%|███▎      | 8657/26311 [2:34:39<4:37:28,  1.06it/s, loss=2.6649]
Training:  33%|███▎      | 8658/26311 [2:34:39<4:34:43,  1.07it/s, loss=2.6649]
Training:  33%|███▎      | 8658/26311 [2:34:40<4:34:43,  1.07it/s, loss=2.8841]
Training:  33%|███▎      | 8659/26311 [2:34:40<4:36:09,  1.07it/s, loss=2.8841]
Training:  33%|███▎      | 8659/26311 [2:34:41<4:36:09,  1.07it/s, loss=3.7859]
Training:  33%|███▎      | 8660/26311 [2:34:41<4:20:53,  1.13it/s, loss=3.7859]
Training:  33%|███▎      | 8660/26311 [2:34:41<4:20:53,  1.13it/s, loss=2.4941]
Training:  33%|███▎      | 8661/26311 [2:34:41<4:22:21,  1.12it/s, loss=2.4941]
Training:  33%|███▎      | 8661/26311 [2:34:43<4:22:21,  1.12it/s, loss=2.6909]
Training:  33%|███▎      | 8662/26311 [2:34:43<4:59:30,  1.02s/it, loss=2.6909]
Training:  33%|███▎      | 8662/26311 [2:34:44<4:59:30,  1.02s/it, loss=3.0107]
Training:  33%|███▎      | 8663/26311 [2:34:44<5:16:16,  1.08s/it, loss=3.0107]
Training:  33%|███▎      | 8663/26311 [2:34:46<5:16:16,  1.08s/it, loss=2.3683]
Training:  33%|███▎      | 8664/26311 [2:34:46<6:58:06,  1.42s/it, loss=2.3683]
Training:  33%|███▎      | 8664/26311 [2:34:47<6:58:06,  1.42s/it, loss=2.3835]
Training:  33%|███▎      | 8665/26311 [2:34:47<6:14:59,  1.28s/it, loss=2.3835]
Training:  33%|███▎      | 8665/26311 [2:34:48<6:14:59,  1.28s/it, loss=2.9420]
Training:  33%|███▎      | 8666/26311 [2:34:48<5:42:57,  1.17s/it, loss=2.9420]
Training:  33%|███▎      | 8666/26311 [2:34:49<5:42:57,  1.17s/it, loss=3.4959]
Training:  33%|███▎      | 8667/26311 [2:34:49<5:12:49,  1.06s/it, loss=3.4959]
Training:  33%|███▎      | 8667/26311 [2:34:50<5:12:49,  1.06s/it, loss=2.7352]
Training:  33%|███▎      | 8668/26311 [2:34:50<5:46:44,  1.18s/it, loss=2.7352]
Training:  33%|███▎      | 8668/26311 [2:34:51<5:46:44,  1.18s/it, loss=3.0972]
Training:  33%|███▎      | 8669/26311 [2:34:51<5:21:43,  1.09s/it, loss=3.0972]
Training:  33%|███▎      | 8669/26311 [2:34:52<5:21:43,  1.09s/it, loss=2.8214]
Training:  33%|███▎      | 8670/26311 [2:34:52<4:48:14,  1.02it/s, loss=2.8214]
Training:  33%|███▎      | 8670/26311 [2:34:53<4:48:14,  1.02it/s, loss=2.6971]
Training:  33%|███▎      | 8671/26311 [2:34:53<4:26:32,  1.10it/s, loss=2.6971]
Training:  33%|███▎      | 8671/26311 [2:34:54<4:26:32,  1.10it/s, loss=2.8035]
Training:  33%|███▎      | 8672/26311 [2:34:54<4:35:50,  1.07it/s, loss=2.8035]
Training:  33%|███▎      | 8672/26311 [2:34:55<4:35:50,  1.07it/s, loss=2.8033]
Training:  33%|███▎      | 8673/26311 [2:34:55<4:51:52,  1.01it/s, loss=2.8033]
Training:  33%|███▎      | 8673/26311 [2:35:00<4:51:52,  1.01it/s, loss=2.9341]
Training:  33%|███▎      | 8674/26311 [2:35:00<11:06:47,  2.27s/it, loss=2.9341]
Training:  33%|███▎      | 8674/26311 [2:35:01<11:06:47,  2.27s/it, loss=2.5304]
Training:  33%|███▎      | 8675/26311 [2:35:01<9:20:34,  1.91s/it, loss=2.5304] 
Training:  33%|███▎      | 8675/26311 [2:35:02<9:20:34,  1.91s/it, loss=2.8139]
Training:  33%|███▎      | 8676/26311 [2:35:02<7:49:13,  1.60s/it, loss=2.8139]
Training:  33%|███▎      | 8676/26311 [2:35:04<7:49:13,  1.60s/it, loss=3.4813]
Training:  33%|███▎      | 8677/26311 [2:35:04<7:51:32,  1.60s/it, loss=3.4813]
Training:  33%|███▎      | 8677/26311 [2:35:04<7:51:32,  1.60s/it, loss=2.8856]
Training:  33%|███▎      | 8678/26311 [2:35:04<6:33:30,  1.34s/it, loss=2.8856]
Training:  33%|███▎      | 8678/26311 [2:35:05<6:33:30,  1.34s/it, loss=2.4750]
Training:  33%|███▎      | 8679/26311 [2:35:05<5:49:30,  1.19s/it, loss=2.4750]
Training:  33%|███▎      | 8679/26311 [2:35:06<5:49:30,  1.19s/it, loss=2.7621]
Training:  33%|███▎      | 8680/26311 [2:35:06<5:26:23,  1.11s/it, loss=2.7621]
Training:  33%|███▎      | 8680/26311 [2:35:07<5:26:23,  1.11s/it, loss=3.0981]
Training:  33%|███▎      | 8681/26311 [2:35:07<5:13:45,  1.07s/it, loss=3.0981]
Training:  33%|███▎      | 8681/26311 [2:35:08<5:13:45,  1.07s/it, loss=2.9266]
Training:  33%|███▎      | 8682/26311 [2:35:08<4:35:59,  1.06it/s, loss=2.9266]
Training:  33%|███▎      | 8682/26311 [2:35:08<4:35:59,  1.06it/s, loss=3.3914]
Training:  33%|███▎      | 8683/26311 [2:35:08<4:18:42,  1.14it/s, loss=3.3914]
Training:  33%|███▎      | 8683/26311 [2:35:09<4:18:42,  1.14it/s, loss=2.7807]
Training:  33%|███▎      | 8684/26311 [2:35:09<4:20:39,  1.13it/s, loss=2.7807]
Training:  33%|███▎      | 8684/26311 [2:35:10<4:20:39,  1.13it/s, loss=2.8798]
Training:  33%|███▎      | 8685/26311 [2:35:10<4:29:35,  1.09it/s, loss=2.8798]
Training:  33%|███▎      | 8685/26311 [2:35:11<4:29:35,  1.09it/s, loss=2.9363]
Training:  33%|███▎      | 8686/26311 [2:35:11<4:19:35,  1.13it/s, loss=2.9363]
Training:  33%|███▎      | 8686/26311 [2:35:12<4:19:35,  1.13it/s, loss=2.6036]
Training:  33%|███▎      | 8687/26311 [2:35:12<4:21:34,  1.12it/s, loss=2.6036]
Training:  33%|███▎      | 8687/26311 [2:35:13<4:21:34,  1.12it/s, loss=2.8849]
Training:  33%|███▎      | 8688/26311 [2:35:13<4:00:12,  1.22it/s, loss=2.8849]
Training:  33%|███▎      | 8688/26311 [2:35:14<4:00:12,  1.22it/s, loss=2.8046]
Training:  33%|███▎      | 8689/26311 [2:35:14<4:36:01,  1.06it/s, loss=2.8046]
Training:  33%|███▎      | 8689/26311 [2:35:15<4:36:01,  1.06it/s, loss=2.6342]
Training:  33%|███▎      | 8690/26311 [2:35:15<4:26:44,  1.10it/s, loss=2.6342]
Training:  33%|███▎      | 8690/26311 [2:35:16<4:26:44,  1.10it/s, loss=2.7195]
Training:  33%|███▎      | 8691/26311 [2:35:16<4:21:17,  1.12it/s, loss=2.7195]
Training:  33%|███▎      | 8691/26311 [2:35:17<4:21:17,  1.12it/s, loss=2.8184]
Training:  33%|███▎      | 8692/26311 [2:35:17<4:31:29,  1.08it/s, loss=2.8184]
Training:  33%|███▎      | 8692/26311 [2:35:17<4:31:29,  1.08it/s, loss=2.5766]
Training:  33%|███▎      | 8693/26311 [2:35:17<4:14:29,  1.15it/s, loss=2.5766]
Training:  33%|███▎      | 8693/26311 [2:35:18<4:14:29,  1.15it/s, loss=3.2500]
Training:  33%|███▎      | 8694/26311 [2:35:18<3:50:50,  1.27it/s, loss=3.2500]
Training:  33%|███▎      | 8694/26311 [2:35:19<3:50:50,  1.27it/s, loss=2.3509]
Training:  33%|███▎      | 8695/26311 [2:35:19<4:16:36,  1.14it/s, loss=2.3509]
Training:  33%|███▎      | 8695/26311 [2:35:20<4:16:36,  1.14it/s, loss=3.1221]
Training:  33%|███▎      | 8696/26311 [2:35:20<4:52:28,  1.00it/s, loss=3.1221]
Training:  33%|███▎      | 8696/26311 [2:35:21<4:52:28,  1.00it/s, loss=2.7539]
Training:  33%|███▎      | 8697/26311 [2:35:21<5:02:37,  1.03s/it, loss=2.7539]
Training:  33%|███▎      | 8697/26311 [2:35:22<5:02:37,  1.03s/it, loss=2.5032]
Training:  33%|███▎      | 8698/26311 [2:35:22<4:54:17,  1.00s/it, loss=2.5032]
Training:  33%|███▎      | 8698/26311 [2:35:24<4:54:17,  1.00s/it, loss=2.8852]
Training:  33%|███▎      | 8699/26311 [2:35:24<5:27:18,  1.12s/it, loss=2.8852]
Training:  33%|███▎      | 8699/26311 [2:35:25<5:27:18,  1.12s/it, loss=2.5519]
Training:  33%|███▎      | 8700/26311 [2:35:25<5:03:37,  1.03s/it, loss=2.5519]
Training:  33%|███▎      | 8700/26311 [2:35:25<5:03:37,  1.03s/it, loss=2.4955]
Training:  33%|███▎      | 8701/26311 [2:35:25<4:43:49,  1.03it/s, loss=2.4955]
Training:  33%|███▎      | 8701/26311 [2:35:26<4:43:49,  1.03it/s, loss=3.0812]
Training:  33%|███▎      | 8702/26311 [2:35:26<4:26:36,  1.10it/s, loss=3.0812]
Training:  33%|███▎      | 8702/26311 [2:35:27<4:26:36,  1.10it/s, loss=2.8848]
Training:  33%|███▎      | 8703/26311 [2:35:27<4:48:10,  1.02it/s, loss=2.8848]
Training:  33%|███▎      | 8703/26311 [2:35:28<4:48:10,  1.02it/s, loss=3.1998]
Training:  33%|███▎      | 8704/26311 [2:35:28<4:43:01,  1.04it/s, loss=3.1998]
Training:  33%|███▎      | 8704/26311 [2:35:30<4:43:01,  1.04it/s, loss=2.6473]
Training:  33%|███▎      | 8705/26311 [2:35:30<5:53:25,  1.20s/it, loss=2.6473]
Training:  33%|███▎      | 8705/26311 [2:35:31<5:53:25,  1.20s/it, loss=2.8820]
Training:  33%|███▎      | 8706/26311 [2:35:31<5:14:21,  1.07s/it, loss=2.8820]
Training:  33%|███▎      | 8706/26311 [2:35:32<5:14:21,  1.07s/it, loss=3.1256]
Training:  33%|███▎      | 8707/26311 [2:35:32<5:29:15,  1.12s/it, loss=3.1256]
Training:  33%|███▎      | 8707/26311 [2:35:33<5:29:15,  1.12s/it, loss=2.7004]
Training:  33%|███▎      | 8708/26311 [2:35:33<5:16:38,  1.08s/it, loss=2.7004]
Training:  33%|███▎      | 8708/26311 [2:35:34<5:16:38,  1.08s/it, loss=2.3323]
Training:  33%|███▎      | 8709/26311 [2:35:34<4:57:10,  1.01s/it, loss=2.3323]
Training:  33%|███▎      | 8709/26311 [2:35:35<4:57:10,  1.01s/it, loss=2.8382]
Training:  33%|███▎      | 8710/26311 [2:35:35<4:46:13,  1.02it/s, loss=2.8382]
Training:  33%|███▎      | 8710/26311 [2:35:35<4:46:13,  1.02it/s, loss=2.6552]
Training:  33%|███▎      | 8711/26311 [2:35:35<4:22:53,  1.12it/s, loss=2.6552]
Training:  33%|███▎      | 8711/26311 [2:35:36<4:22:53,  1.12it/s, loss=3.1897]
Training:  33%|███▎      | 8712/26311 [2:35:36<4:24:04,  1.11it/s, loss=3.1897]
Training:  33%|███▎      | 8712/26311 [2:35:37<4:24:04,  1.11it/s, loss=2.5824]
Training:  33%|███▎      | 8713/26311 [2:35:37<4:10:38,  1.17it/s, loss=2.5824]
Training:  33%|███▎      | 8713/26311 [2:35:38<4:10:38,  1.17it/s, loss=2.7156]
Training:  33%|███▎      | 8714/26311 [2:35:38<3:57:59,  1.23it/s, loss=2.7156]
Training:  33%|███▎      | 8714/26311 [2:35:39<3:57:59,  1.23it/s, loss=2.7153]
Training:  33%|███▎      | 8715/26311 [2:35:39<3:52:59,  1.26it/s, loss=2.7153]
Training:  33%|███▎      | 8715/26311 [2:35:40<3:52:59,  1.26it/s, loss=1.8564]
Training:  33%|███▎      | 8716/26311 [2:35:40<4:13:21,  1.16it/s, loss=1.8564]
Training:  33%|███▎      | 8716/26311 [2:35:41<4:13:21,  1.16it/s, loss=3.1289]
Training:  33%|███▎      | 8717/26311 [2:35:41<4:51:29,  1.01it/s, loss=3.1289]
Training:  33%|███▎      | 8717/26311 [2:35:42<4:51:29,  1.01it/s, loss=2.4837]
Training:  33%|███▎      | 8718/26311 [2:35:42<4:32:44,  1.08it/s, loss=2.4837]
Training:  33%|███▎      | 8718/26311 [2:35:43<4:32:44,  1.08it/s, loss=2.5861]
Training:  33%|███▎      | 8719/26311 [2:35:43<4:46:05,  1.02it/s, loss=2.5861]
Training:  33%|███▎      | 8719/26311 [2:35:44<4:46:05,  1.02it/s, loss=2.9321]
Training:  33%|███▎      | 8720/26311 [2:35:44<4:41:12,  1.04it/s, loss=2.9321]
Training:  33%|███▎      | 8720/26311 [2:35:45<4:41:12,  1.04it/s, loss=3.2584]
Training:  33%|███▎      | 8721/26311 [2:35:45<4:31:56,  1.08it/s, loss=3.2584]
Training:  33%|███▎      | 8721/26311 [2:35:46<4:31:56,  1.08it/s, loss=2.4469]
Training:  33%|███▎      | 8722/26311 [2:35:46<4:41:11,  1.04it/s, loss=2.4469]
Training:  33%|███▎      | 8722/26311 [2:35:47<4:41:11,  1.04it/s, loss=3.3245]
Training:  33%|███▎      | 8723/26311 [2:35:47<4:51:52,  1.00it/s, loss=3.3245]
Training:  33%|███▎      | 8723/26311 [2:35:48<4:51:52,  1.00it/s, loss=3.0595]
Training:  33%|███▎      | 8724/26311 [2:35:48<5:07:11,  1.05s/it, loss=3.0595]
Training:  33%|███▎      | 8724/26311 [2:35:49<5:07:11,  1.05s/it, loss=2.7585]
Training:  33%|███▎      | 8725/26311 [2:35:49<5:12:38,  1.07s/it, loss=2.7585]
Training:  33%|███▎      | 8725/26311 [2:35:50<5:12:38,  1.07s/it, loss=2.6048]
Training:  33%|███▎      | 8726/26311 [2:35:50<4:52:42,  1.00it/s, loss=2.6048]
Training:  33%|███▎      | 8726/26311 [2:35:51<4:52:42,  1.00it/s, loss=2.5834]
Training:  33%|███▎      | 8727/26311 [2:35:51<4:56:49,  1.01s/it, loss=2.5834]
Training:  33%|███▎      | 8727/26311 [2:35:52<4:56:49,  1.01s/it, loss=2.7152]
Training:  33%|███▎      | 8728/26311 [2:35:52<4:37:50,  1.05it/s, loss=2.7152]
Training:  33%|███▎      | 8728/26311 [2:35:53<4:37:50,  1.05it/s, loss=3.4392]
Training:  33%|███▎      | 8729/26311 [2:35:53<5:18:12,  1.09s/it, loss=3.4392]
Training:  33%|███▎      | 8729/26311 [2:35:55<5:18:12,  1.09s/it, loss=2.6823]
Training:  33%|███▎      | 8730/26311 [2:35:55<6:08:56,  1.26s/it, loss=2.6823]
Training:  33%|███▎      | 8730/26311 [2:35:56<6:08:56,  1.26s/it, loss=2.7841]
Training:  33%|███▎      | 8731/26311 [2:35:56<5:53:56,  1.21s/it, loss=2.7841]
Training:  33%|███▎      | 8731/26311 [2:35:57<5:53:56,  1.21s/it, loss=2.6778]
Training:  33%|███▎      | 8732/26311 [2:35:57<5:18:33,  1.09s/it, loss=2.6778]
Training:  33%|███▎      | 8732/26311 [2:35:58<5:18:33,  1.09s/it, loss=2.3603]
Training:  33%|███▎      | 8733/26311 [2:35:58<5:53:10,  1.21s/it, loss=2.3603]
Training:  33%|███▎      | 8733/26311 [2:35:59<5:53:10,  1.21s/it, loss=3.3035]
Training:  33%|███▎      | 8734/26311 [2:35:59<5:35:11,  1.14s/it, loss=3.3035]
Training:  33%|███▎      | 8734/26311 [2:36:00<5:35:11,  1.14s/it, loss=2.6664]
Training:  33%|███▎      | 8735/26311 [2:36:00<5:23:57,  1.11s/it, loss=2.6664]
Training:  33%|███▎      | 8735/26311 [2:36:01<5:23:57,  1.11s/it, loss=3.0624]
Training:  33%|███▎      | 8736/26311 [2:36:01<4:52:09,  1.00it/s, loss=3.0624]
Training:  33%|███▎      | 8736/26311 [2:36:02<4:52:09,  1.00it/s, loss=2.5801]
Training:  33%|███▎      | 8737/26311 [2:36:02<4:45:21,  1.03it/s, loss=2.5801]
Training:  33%|███▎      | 8737/26311 [2:36:03<4:45:21,  1.03it/s, loss=2.7623]
Training:  33%|███▎      | 8738/26311 [2:36:03<4:59:27,  1.02s/it, loss=2.7623]
Training:  33%|███▎      | 8738/26311 [2:36:04<4:59:27,  1.02s/it, loss=2.5215]
Training:  33%|███▎      | 8739/26311 [2:36:04<4:44:04,  1.03it/s, loss=2.5215]
Training:  33%|███▎      | 8739/26311 [2:36:05<4:44:04,  1.03it/s, loss=2.5747]
Training:  33%|███▎      | 8740/26311 [2:36:05<4:52:22,  1.00it/s, loss=2.5747]
Training:  33%|███▎      | 8740/26311 [2:36:06<4:52:22,  1.00it/s, loss=3.1691]
Training:  33%|███▎      | 8741/26311 [2:36:06<4:47:30,  1.02it/s, loss=3.1691]
Training:  33%|███▎      | 8741/26311 [2:36:08<4:47:30,  1.02it/s, loss=3.1056]
Training:  33%|███▎      | 8742/26311 [2:36:08<5:58:09,  1.22s/it, loss=3.1056]
Training:  33%|███▎      | 8742/26311 [2:36:08<5:58:09,  1.22s/it, loss=3.0730]
Training:  33%|███▎      | 8743/26311 [2:36:08<5:30:13,  1.13s/it, loss=3.0730]
Training:  33%|███▎      | 8743/26311 [2:36:09<5:30:13,  1.13s/it, loss=2.8011]
Training:  33%|███▎      | 8744/26311 [2:36:09<5:13:10,  1.07s/it, loss=2.8011]
Training:  33%|███▎      | 8744/26311 [2:36:10<5:13:10,  1.07s/it, loss=2.6420]
Training:  33%|███▎      | 8745/26311 [2:36:10<4:47:40,  1.02it/s, loss=2.6420]
Training:  33%|███▎      | 8745/26311 [2:36:11<4:47:40,  1.02it/s, loss=2.7954]
Training:  33%|███▎      | 8746/26311 [2:36:11<4:41:19,  1.04it/s, loss=2.7954]
Training:  33%|███▎      | 8746/26311 [2:36:12<4:41:19,  1.04it/s, loss=3.3408]
Training:  33%|███▎      | 8747/26311 [2:36:12<4:57:14,  1.02s/it, loss=3.3408]
Training:  33%|███▎      | 8747/26311 [2:36:13<4:57:14,  1.02s/it, loss=3.0524]
Training:  33%|███▎      | 8748/26311 [2:36:13<5:10:10,  1.06s/it, loss=3.0524]
Training:  33%|███▎      | 8748/26311 [2:36:14<5:10:10,  1.06s/it, loss=2.4835]
Training:  33%|███▎      | 8749/26311 [2:36:14<4:56:48,  1.01s/it, loss=2.4835]
Training:  33%|███▎      | 8749/26311 [2:36:15<4:56:48,  1.01s/it, loss=2.9934]
Training:  33%|███▎      | 8750/26311 [2:36:15<5:11:02,  1.06s/it, loss=2.9934]
Training:  33%|███▎      | 8750/26311 [2:36:16<5:11:02,  1.06s/it, loss=2.8178]
Training:  33%|███▎      | 8751/26311 [2:36:16<4:54:04,  1.00s/it, loss=2.8178]
Training:  33%|███▎      | 8751/26311 [2:36:17<4:54:04,  1.00s/it, loss=2.5064]
Training:  33%|███▎      | 8752/26311 [2:36:17<4:49:47,  1.01it/s, loss=2.5064]
Training:  33%|███▎      | 8752/26311 [2:36:18<4:49:47,  1.01it/s, loss=2.6581]
Training:  33%|███▎      | 8753/26311 [2:36:18<4:20:19,  1.12it/s, loss=2.6581]
Training:  33%|███▎      | 8753/26311 [2:36:19<4:20:19,  1.12it/s, loss=3.3565]
Training:  33%|███▎      | 8754/26311 [2:36:19<4:11:06,  1.17it/s, loss=3.3565]
Training:  33%|███▎      | 8754/26311 [2:36:20<4:11:06,  1.17it/s, loss=2.9241]
Training:  33%|███▎      | 8755/26311 [2:36:20<4:31:58,  1.08it/s, loss=2.9241]
Training:  33%|███▎      | 8755/26311 [2:36:21<4:31:58,  1.08it/s, loss=3.3101]
Training:  33%|███▎      | 8756/26311 [2:36:21<5:12:29,  1.07s/it, loss=3.3101]
Training:  33%|███▎      | 8756/26311 [2:36:22<5:12:29,  1.07s/it, loss=2.9934]
Training:  33%|███▎      | 8757/26311 [2:36:22<4:56:53,  1.01s/it, loss=2.9934]
Training:  33%|███▎      | 8757/26311 [2:36:23<4:56:53,  1.01s/it, loss=2.7722]
Training:  33%|███▎      | 8758/26311 [2:36:23<4:59:16,  1.02s/it, loss=2.7722]
Training:  33%|███▎      | 8758/26311 [2:36:24<4:59:16,  1.02s/it, loss=2.8635]
Training:  33%|███▎      | 8759/26311 [2:36:24<4:30:50,  1.08it/s, loss=2.8635]
Training:  33%|███▎      | 8759/26311 [2:36:25<4:30:50,  1.08it/s, loss=2.4739]
Training:  33%|███▎      | 8760/26311 [2:36:25<4:21:38,  1.12it/s, loss=2.4739]
Training:  33%|███▎      | 8760/26311 [2:36:26<4:21:38,  1.12it/s, loss=2.5506]
Training:  33%|███▎      | 8761/26311 [2:36:26<4:21:16,  1.12it/s, loss=2.5506]
Training:  33%|███▎      | 8761/26311 [2:36:26<4:21:16,  1.12it/s, loss=2.6446]
Training:  33%|███▎      | 8762/26311 [2:36:26<4:24:46,  1.10it/s, loss=2.6446]
Training:  33%|███▎      | 8762/26311 [2:36:27<4:24:46,  1.10it/s, loss=2.5419]
Training:  33%|███▎      | 8763/26311 [2:36:27<4:37:25,  1.05it/s, loss=2.5419]
Training:  33%|███▎      | 8763/26311 [2:36:28<4:37:25,  1.05it/s, loss=2.7118]
Training:  33%|███▎      | 8764/26311 [2:36:28<4:29:51,  1.08it/s, loss=2.7118]
Training:  33%|███▎      | 8764/26311 [2:36:29<4:29:51,  1.08it/s, loss=2.6258]
Training:  33%|███▎      | 8765/26311 [2:36:29<4:24:30,  1.11it/s, loss=2.6258]
Training:  33%|███▎      | 8765/26311 [2:36:30<4:24:30,  1.11it/s, loss=2.7527]
Training:  33%|███▎      | 8766/26311 [2:36:30<4:19:08,  1.13it/s, loss=2.7527]
Training:  33%|███▎      | 8766/26311 [2:36:31<4:19:08,  1.13it/s, loss=2.7014]
Training:  33%|███▎      | 8767/26311 [2:36:31<4:12:49,  1.16it/s, loss=2.7014]
Training:  33%|███▎      | 8767/26311 [2:36:32<4:12:49,  1.16it/s, loss=2.5575]
Training:  33%|███▎      | 8768/26311 [2:36:32<4:30:36,  1.08it/s, loss=2.5575]
Training:  33%|███▎      | 8768/26311 [2:36:33<4:30:36,  1.08it/s, loss=3.0264]
Training:  33%|███▎      | 8769/26311 [2:36:33<4:27:38,  1.09it/s, loss=3.0264]
Training:  33%|███▎      | 8769/26311 [2:36:34<4:27:38,  1.09it/s, loss=2.7815]
Training:  33%|███▎      | 8770/26311 [2:36:34<4:19:45,  1.13it/s, loss=2.7815]
Training:  33%|███▎      | 8770/26311 [2:36:35<4:19:45,  1.13it/s, loss=2.7834]
Training:  33%|███▎      | 8771/26311 [2:36:35<4:34:36,  1.06it/s, loss=2.7834]
Training:  33%|███▎      | 8771/26311 [2:36:36<4:34:36,  1.06it/s, loss=2.8745]
Training:  33%|███▎      | 8772/26311 [2:36:36<4:28:15,  1.09it/s, loss=2.8745]
Training:  33%|███▎      | 8772/26311 [2:36:36<4:28:15,  1.09it/s, loss=3.0335]
Training:  33%|███▎      | 8773/26311 [2:36:36<4:10:13,  1.17it/s, loss=3.0335]
Training:  33%|███▎      | 8773/26311 [2:36:37<4:10:13,  1.17it/s, loss=2.8496]
Training:  33%|███▎      | 8774/26311 [2:36:37<4:25:49,  1.10it/s, loss=2.8496]
Training:  33%|███▎      | 8774/26311 [2:36:38<4:25:49,  1.10it/s, loss=3.2605]
Training:  33%|███▎      | 8775/26311 [2:36:38<4:37:03,  1.05it/s, loss=3.2605]
Training:  33%|███▎      | 8775/26311 [2:36:39<4:37:03,  1.05it/s, loss=2.5485]
Training:  33%|███▎      | 8776/26311 [2:36:39<4:33:49,  1.07it/s, loss=2.5485]
Training:  33%|███▎      | 8776/26311 [2:36:40<4:33:49,  1.07it/s, loss=3.3653]
Training:  33%|███▎      | 8777/26311 [2:36:40<4:45:30,  1.02it/s, loss=3.3653]
Training:  33%|███▎      | 8777/26311 [2:36:41<4:45:30,  1.02it/s, loss=2.8875]
Training:  33%|███▎      | 8778/26311 [2:36:41<4:58:02,  1.02s/it, loss=2.8875]
Training:  33%|███▎      | 8778/26311 [2:36:42<4:58:02,  1.02s/it, loss=3.0984]
Training:  33%|███▎      | 8779/26311 [2:36:42<4:54:37,  1.01s/it, loss=3.0984]
Training:  33%|███▎      | 8779/26311 [2:36:44<4:54:37,  1.01s/it, loss=2.7240]
Training:  33%|███▎      | 8780/26311 [2:36:44<5:03:37,  1.04s/it, loss=2.7240]
Training:  33%|███▎      | 8780/26311 [2:36:44<5:03:37,  1.04s/it, loss=2.7005]
Training:  33%|███▎      | 8781/26311 [2:36:44<4:19:58,  1.12it/s, loss=2.7005]
Training:  33%|███▎      | 8781/26311 [2:36:46<4:19:58,  1.12it/s, loss=2.5142]
Training:  33%|███▎      | 8782/26311 [2:36:46<6:21:56,  1.31s/it, loss=2.5142]
Training:  33%|███▎      | 8782/26311 [2:36:48<6:21:56,  1.31s/it, loss=2.7893]
Training:  33%|███▎      | 8783/26311 [2:36:48<6:28:48,  1.33s/it, loss=2.7893]
Training:  33%|███▎      | 8783/26311 [2:36:49<6:28:48,  1.33s/it, loss=3.0244]
Training:  33%|███▎      | 8784/26311 [2:36:49<5:45:50,  1.18s/it, loss=3.0244]
Training:  33%|███▎      | 8784/26311 [2:36:50<5:45:50,  1.18s/it, loss=2.6185]
Training:  33%|███▎      | 8785/26311 [2:36:50<5:26:12,  1.12s/it, loss=2.6185]
Training:  33%|███▎      | 8785/26311 [2:36:51<5:26:12,  1.12s/it, loss=2.7434]
Training:  33%|███▎      | 8786/26311 [2:36:51<5:54:07,  1.21s/it, loss=2.7434]
Training:  33%|███▎      | 8786/26311 [2:36:53<5:54:07,  1.21s/it, loss=2.9878]
Training:  33%|███▎      | 8787/26311 [2:36:53<7:21:52,  1.51s/it, loss=2.9878]
Training:  33%|███▎      | 8787/26311 [2:36:54<7:21:52,  1.51s/it, loss=2.9735]
Training:  33%|███▎      | 8788/26311 [2:36:54<6:35:47,  1.36s/it, loss=2.9735]
Training:  33%|███▎      | 8788/26311 [2:36:55<6:35:47,  1.36s/it, loss=3.1759]
Training:  33%|███▎      | 8789/26311 [2:36:55<5:54:38,  1.21s/it, loss=3.1759]
Training:  33%|███▎      | 8789/26311 [2:36:56<5:54:38,  1.21s/it, loss=2.6575]
Training:  33%|███▎      | 8790/26311 [2:36:56<5:30:26,  1.13s/it, loss=2.6575]
Training:  33%|███▎      | 8790/26311 [2:36:57<5:30:26,  1.13s/it, loss=2.5270]
Training:  33%|███▎      | 8791/26311 [2:36:57<5:45:11,  1.18s/it, loss=2.5270]
Training:  33%|███▎      | 8791/26311 [2:36:59<5:45:11,  1.18s/it, loss=2.1043]
Training:  33%|███▎      | 8792/26311 [2:36:59<5:51:12,  1.20s/it, loss=2.1043]
Training:  33%|███▎      | 8792/26311 [2:37:00<5:51:12,  1.20s/it, loss=3.1509]
Training:  33%|███▎      | 8793/26311 [2:37:00<5:51:45,  1.20s/it, loss=3.1509]
Training:  33%|███▎      | 8793/26311 [2:37:01<5:51:45,  1.20s/it, loss=2.9796]
Training:  33%|███▎      | 8794/26311 [2:37:01<5:23:34,  1.11s/it, loss=2.9796]
Training:  33%|███▎      | 8794/26311 [2:37:02<5:23:34,  1.11s/it, loss=2.9469]
Training:  33%|███▎      | 8795/26311 [2:37:02<5:34:14,  1.14s/it, loss=2.9469]
Training:  33%|███▎      | 8795/26311 [2:37:03<5:34:14,  1.14s/it, loss=2.8462]
Training:  33%|███▎      | 8796/26311 [2:37:03<5:09:00,  1.06s/it, loss=2.8462]
Training:  33%|███▎      | 8796/26311 [2:37:04<5:09:00,  1.06s/it, loss=2.7523]
Training:  33%|███▎      | 8797/26311 [2:37:04<5:04:07,  1.04s/it, loss=2.7523]
Training:  33%|███▎      | 8797/26311 [2:37:05<5:04:07,  1.04s/it, loss=3.2589]
Training:  33%|███▎      | 8798/26311 [2:37:05<4:53:05,  1.00s/it, loss=3.2589]
Training:  33%|███▎      | 8798/26311 [2:37:06<4:53:05,  1.00s/it, loss=3.4134]
Training:  33%|███▎      | 8799/26311 [2:37:06<4:52:14,  1.00s/it, loss=3.4134]
Training:  33%|███▎      | 8799/26311 [2:37:07<4:52:14,  1.00s/it, loss=2.8316]
Training:  33%|███▎      | 8800/26311 [2:37:07<5:15:58,  1.08s/it, loss=2.8316]
Training:  33%|███▎      | 8800/26311 [2:37:08<5:15:58,  1.08s/it, loss=3.0977]
Training:  33%|███▎      | 8801/26311 [2:37:08<5:13:33,  1.07s/it, loss=3.0977]
Training:  33%|███▎      | 8801/26311 [2:37:09<5:13:33,  1.07s/it, loss=2.6658]
Training:  33%|███▎      | 8802/26311 [2:37:09<4:43:53,  1.03it/s, loss=2.6658]
Training:  33%|███▎      | 8802/26311 [2:37:10<4:43:53,  1.03it/s, loss=2.9084]
Training:  33%|███▎      | 8803/26311 [2:37:10<5:28:56,  1.13s/it, loss=2.9084]
Training:  33%|███▎      | 8803/26311 [2:37:11<5:28:56,  1.13s/it, loss=2.7733]
Training:  33%|███▎      | 8804/26311 [2:37:11<4:53:50,  1.01s/it, loss=2.7733]
Training:  33%|███▎      | 8804/26311 [2:37:12<4:53:50,  1.01s/it, loss=2.7480]
Training:  33%|███▎      | 8805/26311 [2:37:12<4:47:06,  1.02it/s, loss=2.7480]
Training:  33%|███▎      | 8805/26311 [2:37:13<4:47:06,  1.02it/s, loss=2.8325]
Training:  33%|███▎      | 8806/26311 [2:37:13<4:37:37,  1.05it/s, loss=2.8325]
Training:  33%|███▎      | 8806/26311 [2:37:14<4:37:37,  1.05it/s, loss=2.9218]
Training:  33%|███▎      | 8807/26311 [2:37:14<4:26:15,  1.10it/s, loss=2.9218]
Training:  33%|███▎      | 8807/26311 [2:37:16<4:26:15,  1.10it/s, loss=3.4393]
Training:  33%|███▎      | 8808/26311 [2:37:16<6:22:28,  1.31s/it, loss=3.4393]
Training:  33%|███▎      | 8808/26311 [2:37:17<6:22:28,  1.31s/it, loss=2.0449]
Training:  33%|███▎      | 8809/26311 [2:37:17<5:59:24,  1.23s/it, loss=2.0449]
Training:  33%|███▎      | 8809/26311 [2:37:18<5:59:24,  1.23s/it, loss=2.8699]
Training:  33%|███▎      | 8810/26311 [2:37:18<5:30:40,  1.13s/it, loss=2.8699]
Training:  33%|███▎      | 8810/26311 [2:37:19<5:30:40,  1.13s/it, loss=2.9520]
Training:  33%|███▎      | 8811/26311 [2:37:19<5:21:06,  1.10s/it, loss=2.9520]
Training:  33%|███▎      | 8811/26311 [2:37:20<5:21:06,  1.10s/it, loss=2.9270]
Training:  33%|███▎      | 8812/26311 [2:37:20<5:03:57,  1.04s/it, loss=2.9270]
Training:  33%|███▎      | 8812/26311 [2:37:21<5:03:57,  1.04s/it, loss=2.8591]
Training:  33%|███▎      | 8813/26311 [2:37:21<5:24:41,  1.11s/it, loss=2.8591]
Training:  33%|███▎      | 8813/26311 [2:37:22<5:24:41,  1.11s/it, loss=2.4711]
Training:  33%|███▎      | 8814/26311 [2:37:22<5:32:58,  1.14s/it, loss=2.4711]
Training:  33%|███▎      | 8814/26311 [2:37:23<5:32:58,  1.14s/it, loss=3.1656]
Training:  34%|███▎      | 8815/26311 [2:37:23<5:00:23,  1.03s/it, loss=3.1656]
Training:  34%|███▎      | 8815/26311 [2:37:24<5:00:23,  1.03s/it, loss=2.7069]
Training:  34%|███▎      | 8816/26311 [2:37:24<5:07:56,  1.06s/it, loss=2.7069]
Training:  34%|███▎      | 8816/26311 [2:37:25<5:07:56,  1.06s/it, loss=3.2591]
Training:  34%|███▎      | 8817/26311 [2:37:25<4:36:59,  1.05it/s, loss=3.2591]
Training:  34%|███▎      | 8817/26311 [2:37:26<4:36:59,  1.05it/s, loss=3.0360]
Training:  34%|███▎      | 8818/26311 [2:37:26<4:38:53,  1.05it/s, loss=3.0360]
Training:  34%|███▎      | 8818/26311 [2:37:27<4:38:53,  1.05it/s, loss=2.8611]
Training:  34%|███▎      | 8819/26311 [2:37:27<4:48:05,  1.01it/s, loss=2.8611]
Training:  34%|███▎      | 8819/26311 [2:37:27<4:48:05,  1.01it/s, loss=3.1273]
Training:  34%|███▎      | 8820/26311 [2:37:27<4:10:46,  1.16it/s, loss=3.1273]
Training:  34%|███▎      | 8820/26311 [2:37:29<4:10:46,  1.16it/s, loss=2.7718]
Training:  34%|███▎      | 8821/26311 [2:37:29<4:38:43,  1.05it/s, loss=2.7718]
Training:  34%|███▎      | 8821/26311 [2:37:30<4:38:43,  1.05it/s, loss=2.6967]
Training:  34%|███▎      | 8822/26311 [2:37:30<4:50:09,  1.00it/s, loss=2.6967]
Training:  34%|███▎      | 8822/26311 [2:37:31<4:50:09,  1.00it/s, loss=3.0003]
Training:  34%|███▎      | 8823/26311 [2:37:31<5:08:34,  1.06s/it, loss=3.0003]
Training:  34%|███▎      | 8823/26311 [2:37:32<5:08:34,  1.06s/it, loss=3.0908]
Training:  34%|███▎      | 8824/26311 [2:37:32<4:37:15,  1.05it/s, loss=3.0908]
Training:  34%|███▎      | 8824/26311 [2:37:33<4:37:15,  1.05it/s, loss=2.9691]
Training:  34%|███▎      | 8825/26311 [2:37:33<4:42:24,  1.03it/s, loss=2.9691]
Training:  34%|███▎      | 8825/26311 [2:37:33<4:42:24,  1.03it/s, loss=3.0605]
Training:  34%|███▎      | 8826/26311 [2:37:33<4:34:43,  1.06it/s, loss=3.0605]
Training:  34%|███▎      | 8826/26311 [2:37:34<4:34:43,  1.06it/s, loss=2.6222]
Training:  34%|███▎      | 8827/26311 [2:37:34<4:31:16,  1.07it/s, loss=2.6222]
Training:  34%|███▎      | 8827/26311 [2:37:35<4:31:16,  1.07it/s, loss=2.9376]
Training:  34%|███▎      | 8828/26311 [2:37:35<4:09:39,  1.17it/s, loss=2.9376]
Training:  34%|███▎      | 8828/26311 [2:37:37<4:09:39,  1.17it/s, loss=2.8290]
Training:  34%|███▎      | 8829/26311 [2:37:37<5:28:13,  1.13s/it, loss=2.8290]
Training:  34%|███▎      | 8829/26311 [2:37:38<5:28:13,  1.13s/it, loss=2.7290]
Training:  34%|███▎      | 8830/26311 [2:37:38<5:10:48,  1.07s/it, loss=2.7290]
Training:  34%|███▎      | 8830/26311 [2:37:39<5:10:48,  1.07s/it, loss=2.7126]
Training:  34%|███▎      | 8831/26311 [2:37:39<4:55:32,  1.01s/it, loss=2.7126]
Training:  34%|███▎      | 8831/26311 [2:37:40<4:55:32,  1.01s/it, loss=3.0900]
Training:  34%|███▎      | 8832/26311 [2:37:40<4:55:34,  1.01s/it, loss=3.0900]
Training:  34%|███▎      | 8832/26311 [2:37:41<4:55:34,  1.01s/it, loss=3.2383]
Training:  34%|███▎      | 8833/26311 [2:37:41<5:02:15,  1.04s/it, loss=3.2383]
Training:  34%|███▎      | 8833/26311 [2:37:42<5:02:15,  1.04s/it, loss=2.9357]
Training:  34%|███▎      | 8834/26311 [2:37:42<5:12:30,  1.07s/it, loss=2.9357]
Training:  34%|███▎      | 8834/26311 [2:37:43<5:12:30,  1.07s/it, loss=2.6578]
Training:  34%|███▎      | 8835/26311 [2:37:43<4:43:15,  1.03it/s, loss=2.6578]
Training:  34%|███▎      | 8835/26311 [2:37:43<4:43:15,  1.03it/s, loss=3.0034]
Training:  34%|███▎      | 8836/26311 [2:37:43<4:20:51,  1.12it/s, loss=3.0034]
Training:  34%|███▎      | 8836/26311 [2:37:44<4:20:51,  1.12it/s, loss=3.2594]
Training:  34%|███▎      | 8837/26311 [2:37:44<4:12:35,  1.15it/s, loss=3.2594]
Training:  34%|███▎      | 8837/26311 [2:37:46<4:12:35,  1.15it/s, loss=3.4036]
Training:  34%|███▎      | 8838/26311 [2:37:46<5:15:57,  1.08s/it, loss=3.4036]
Training:  34%|███▎      | 8838/26311 [2:37:47<5:15:57,  1.08s/it, loss=2.6572]
Training:  34%|███▎      | 8839/26311 [2:37:47<5:30:06,  1.13s/it, loss=2.6572]
Training:  34%|███▎      | 8839/26311 [2:37:48<5:30:06,  1.13s/it, loss=2.9418]
Training:  34%|███▎      | 8840/26311 [2:37:48<5:08:06,  1.06s/it, loss=2.9418]
Training:  34%|███▎      | 8840/26311 [2:37:49<5:08:06,  1.06s/it, loss=2.7552]
Training:  34%|███▎      | 8841/26311 [2:37:49<5:40:38,  1.17s/it, loss=2.7552]
Training:  34%|███▎      | 8841/26311 [2:37:50<5:40:38,  1.17s/it, loss=3.1001]
Training:  34%|███▎      | 8842/26311 [2:37:50<5:10:06,  1.07s/it, loss=3.1001]
Training:  34%|███▎      | 8842/26311 [2:37:51<5:10:06,  1.07s/it, loss=2.6828]
Training:  34%|███▎      | 8843/26311 [2:37:51<4:52:50,  1.01s/it, loss=2.6828]
Training:  34%|███▎      | 8843/26311 [2:37:52<4:52:50,  1.01s/it, loss=2.7623]
Training:  34%|███▎      | 8844/26311 [2:37:52<4:28:30,  1.08it/s, loss=2.7623]
Training:  34%|███▎      | 8844/26311 [2:37:53<4:28:30,  1.08it/s, loss=3.1954]
Training:  34%|███▎      | 8845/26311 [2:37:53<4:23:25,  1.11it/s, loss=3.1954]
Training:  34%|███▎      | 8845/26311 [2:37:53<4:23:25,  1.11it/s, loss=2.7663]
Training:  34%|███▎      | 8846/26311 [2:37:53<4:21:14,  1.11it/s, loss=2.7663]
Training:  34%|███▎      | 8846/26311 [2:37:54<4:21:14,  1.11it/s, loss=2.4366]
Training:  34%|███▎      | 8847/26311 [2:37:54<4:15:21,  1.14it/s, loss=2.4366]
Training:  34%|███▎      | 8847/26311 [2:37:55<4:15:21,  1.14it/s, loss=3.0098]
Training:  34%|███▎      | 8848/26311 [2:37:55<3:59:45,  1.21it/s, loss=3.0098]
Training:  34%|███▎      | 8848/26311 [2:37:56<3:59:45,  1.21it/s, loss=2.5319]
Training:  34%|███▎      | 8849/26311 [2:37:56<4:12:35,  1.15it/s, loss=2.5319]
Training:  34%|███▎      | 8849/26311 [2:37:57<4:12:35,  1.15it/s, loss=2.9103]
Training:  34%|███▎      | 8850/26311 [2:37:57<4:12:43,  1.15it/s, loss=2.9103]
Training:  34%|███▎      | 8850/26311 [2:37:58<4:12:43,  1.15it/s, loss=2.4589]
Training:  34%|███▎      | 8851/26311 [2:37:58<4:04:09,  1.19it/s, loss=2.4589]
Training:  34%|███▎      | 8851/26311 [2:37:59<4:04:09,  1.19it/s, loss=2.7748]
Training:  34%|███▎      | 8852/26311 [2:37:59<4:21:23,  1.11it/s, loss=2.7748]
Training:  34%|███▎      | 8852/26311 [2:38:00<4:21:23,  1.11it/s, loss=2.8539]
Training:  34%|███▎      | 8853/26311 [2:38:00<4:28:09,  1.09it/s, loss=2.8539]
Training:  34%|███▎      | 8853/26311 [2:38:01<4:28:09,  1.09it/s, loss=2.8372]
Training:  34%|███▎      | 8854/26311 [2:38:01<5:02:05,  1.04s/it, loss=2.8372]
Training:  34%|███▎      | 8854/26311 [2:38:04<5:02:05,  1.04s/it, loss=2.9574]
Training:  34%|███▎      | 8855/26311 [2:38:04<7:18:35,  1.51s/it, loss=2.9574]
Training:  34%|███▎      | 8855/26311 [2:38:04<7:18:35,  1.51s/it, loss=3.4499]
Training:  34%|███▎      | 8856/26311 [2:38:04<6:07:54,  1.26s/it, loss=3.4499]
Training:  34%|███▎      | 8856/26311 [2:38:05<6:07:54,  1.26s/it, loss=2.2879]
Training:  34%|███▎      | 8857/26311 [2:38:05<5:35:20,  1.15s/it, loss=2.2879]
Training:  34%|███▎      | 8857/26311 [2:38:06<5:35:20,  1.15s/it, loss=2.9189]
Training:  34%|███▎      | 8858/26311 [2:38:06<5:56:28,  1.23s/it, loss=2.9189]
Training:  34%|███▎      | 8858/26311 [2:38:07<5:56:28,  1.23s/it, loss=2.8685]
Training:  34%|███▎      | 8859/26311 [2:38:07<5:15:18,  1.08s/it, loss=2.8685]
Training:  34%|███▎      | 8859/26311 [2:38:08<5:15:18,  1.08s/it, loss=2.1996]
Training:  34%|███▎      | 8860/26311 [2:38:08<5:13:27,  1.08s/it, loss=2.1996]
Training:  34%|███▎      | 8860/26311 [2:38:10<5:13:27,  1.08s/it, loss=3.1406]
Training:  34%|███▎      | 8861/26311 [2:38:10<5:36:32,  1.16s/it, loss=3.1406]
Training:  34%|███▎      | 8861/26311 [2:38:11<5:36:32,  1.16s/it, loss=2.6210]
Training:  34%|███▎      | 8862/26311 [2:38:11<5:15:22,  1.08s/it, loss=2.6210]
Training:  34%|███▎      | 8862/26311 [2:38:12<5:15:22,  1.08s/it, loss=3.4477]
Training:  34%|███▎      | 8863/26311 [2:38:12<5:35:42,  1.15s/it, loss=3.4477]
Training:  34%|███▎      | 8863/26311 [2:38:14<5:35:42,  1.15s/it, loss=2.8784]
Training:  34%|███▎      | 8864/26311 [2:38:14<7:23:11,  1.52s/it, loss=2.8784]
Training:  34%|███▎      | 8864/26311 [2:38:16<7:23:11,  1.52s/it, loss=2.2115]
Training:  34%|███▎      | 8865/26311 [2:38:16<7:40:11,  1.58s/it, loss=2.2115]
Training:  34%|███▎      | 8865/26311 [2:38:18<7:40:11,  1.58s/it, loss=2.8293]
Training:  34%|███▎      | 8866/26311 [2:38:18<7:34:55,  1.56s/it, loss=2.8293]
Training:  34%|███▎      | 8866/26311 [2:38:18<7:34:55,  1.56s/it, loss=2.9945]
Training:  34%|███▎      | 8867/26311 [2:38:18<6:27:52,  1.33s/it, loss=2.9945]
Training:  34%|███▎      | 8867/26311 [2:38:19<6:27:52,  1.33s/it, loss=2.4688]
Training:  34%|███▎      | 8868/26311 [2:38:19<6:12:38,  1.28s/it, loss=2.4688]
Training:  34%|███▎      | 8868/26311 [2:38:21<6:12:38,  1.28s/it, loss=2.5439]
Training:  34%|███▎      | 8869/26311 [2:38:21<5:57:53,  1.23s/it, loss=2.5439]
Training:  34%|███▎      | 8869/26311 [2:38:21<5:57:53,  1.23s/it, loss=2.6318]
Training:  34%|███▎      | 8870/26311 [2:38:21<5:17:32,  1.09s/it, loss=2.6318]
Training:  34%|███▎      | 8870/26311 [2:38:22<5:17:32,  1.09s/it, loss=3.0032]
Training:  34%|███▎      | 8871/26311 [2:38:22<4:50:47,  1.00s/it, loss=3.0032]
Training:  34%|███▎      | 8871/26311 [2:38:23<4:50:47,  1.00s/it, loss=2.6432]
Training:  34%|███▎      | 8872/26311 [2:38:23<4:25:21,  1.10it/s, loss=2.6432]
Training:  34%|███▎      | 8872/26311 [2:38:24<4:25:21,  1.10it/s, loss=3.5609]
Training:  34%|███▎      | 8873/26311 [2:38:24<4:26:39,  1.09it/s, loss=3.5609]
Training:  34%|███▎      | 8873/26311 [2:38:25<4:26:39,  1.09it/s, loss=2.7914]
Training:  34%|███▎      | 8874/26311 [2:38:25<5:15:11,  1.08s/it, loss=2.7914]
Training:  34%|███▎      | 8874/26311 [2:38:26<5:15:11,  1.08s/it, loss=2.0869]
Training:  34%|███▎      | 8875/26311 [2:38:26<4:51:26,  1.00s/it, loss=2.0869]
Training:  34%|███▎      | 8875/26311 [2:38:27<4:51:26,  1.00s/it, loss=3.0043]
Training:  34%|███▎      | 8876/26311 [2:38:27<4:35:08,  1.06it/s, loss=3.0043]
Training:  34%|███▎      | 8876/26311 [2:38:28<4:35:08,  1.06it/s, loss=3.1912]
Training:  34%|███▎      | 8877/26311 [2:38:28<4:24:45,  1.10it/s, loss=3.1912]
Training:  34%|███▎      | 8877/26311 [2:38:28<4:24:45,  1.10it/s, loss=2.8279]
Training:  34%|███▎      | 8878/26311 [2:38:28<4:13:30,  1.15it/s, loss=2.8279]
Training:  34%|███▎      | 8878/26311 [2:38:29<4:13:30,  1.15it/s, loss=3.0471]
Training:  34%|███▎      | 8879/26311 [2:38:29<4:18:28,  1.12it/s, loss=3.0471]
Training:  34%|███▎      | 8879/26311 [2:38:31<4:18:28,  1.12it/s, loss=2.1985]
Training:  34%|███▍      | 8880/26311 [2:38:31<5:26:18,  1.12s/it, loss=2.1985]
Training:  34%|███▍      | 8880/26311 [2:38:32<5:26:18,  1.12s/it, loss=1.8716]
Training:  34%|███▍      | 8881/26311 [2:38:32<4:54:16,  1.01s/it, loss=1.8716]
Training:  34%|███▍      | 8881/26311 [2:38:33<4:54:16,  1.01s/it, loss=3.1404]
Training:  34%|███▍      | 8882/26311 [2:38:33<4:32:43,  1.07it/s, loss=3.1404]
Training:  34%|███▍      | 8882/26311 [2:38:33<4:32:43,  1.07it/s, loss=3.0660]
Training:  34%|███▍      | 8883/26311 [2:38:33<4:14:18,  1.14it/s, loss=3.0660]
Training:  34%|███▍      | 8883/26311 [2:38:34<4:14:18,  1.14it/s, loss=2.6102]
Training:  34%|███▍      | 8884/26311 [2:38:34<4:01:39,  1.20it/s, loss=2.6102]
Training:  34%|███▍      | 8884/26311 [2:38:35<4:01:39,  1.20it/s, loss=3.2639]
Training:  34%|███▍      | 8885/26311 [2:38:35<4:24:19,  1.10it/s, loss=3.2639]
Training:  34%|███▍      | 8885/26311 [2:38:36<4:24:19,  1.10it/s, loss=3.4584]
Training:  34%|███▍      | 8886/26311 [2:38:36<4:27:47,  1.08it/s, loss=3.4584]
Training:  34%|███▍      | 8886/26311 [2:38:37<4:27:47,  1.08it/s, loss=2.5648]
Training:  34%|███▍      | 8887/26311 [2:38:37<4:26:47,  1.09it/s, loss=2.5648]
Training:  34%|███▍      | 8887/26311 [2:38:38<4:26:47,  1.09it/s, loss=3.3127]
Training:  34%|███▍      | 8888/26311 [2:38:38<5:10:55,  1.07s/it, loss=3.3127]
Training:  34%|███▍      | 8888/26311 [2:38:39<5:10:55,  1.07s/it, loss=2.3476]
Training:  34%|███▍      | 8889/26311 [2:38:39<4:53:33,  1.01s/it, loss=2.3476]
Training:  34%|███▍      | 8889/26311 [2:38:40<4:53:33,  1.01s/it, loss=2.8637]
Training:  34%|███▍      | 8890/26311 [2:38:40<4:33:11,  1.06it/s, loss=2.8637]
Training:  34%|███▍      | 8890/26311 [2:38:41<4:33:11,  1.06it/s, loss=3.0158]
Training:  34%|███▍      | 8891/26311 [2:38:41<4:22:55,  1.10it/s, loss=3.0158]
Training:  34%|███▍      | 8891/26311 [2:38:42<4:22:55,  1.10it/s, loss=2.6934]
Training:  34%|███▍      | 8892/26311 [2:38:42<4:15:28,  1.14it/s, loss=2.6934]
Training:  34%|███▍      | 8892/26311 [2:38:43<4:15:28,  1.14it/s, loss=2.8256]
Training:  34%|███▍      | 8893/26311 [2:38:43<4:33:41,  1.06it/s, loss=2.8256]
Training:  34%|███▍      | 8893/26311 [2:38:44<4:33:41,  1.06it/s, loss=2.7062]
Training:  34%|███▍      | 8894/26311 [2:38:44<5:07:25,  1.06s/it, loss=2.7062]
Training:  34%|███▍      | 8894/26311 [2:38:45<5:07:25,  1.06s/it, loss=2.4108]
Training:  34%|███▍      | 8895/26311 [2:38:45<5:03:59,  1.05s/it, loss=2.4108]
Training:  34%|███▍      | 8895/26311 [2:38:46<5:03:59,  1.05s/it, loss=3.2156]
Training:  34%|███▍      | 8896/26311 [2:38:46<4:34:07,  1.06it/s, loss=3.2156]
Training:  34%|███▍      | 8896/26311 [2:38:47<4:34:07,  1.06it/s, loss=2.9388]
Training:  34%|███▍      | 8897/26311 [2:38:47<4:37:08,  1.05it/s, loss=2.9388]
Training:  34%|███▍      | 8897/26311 [2:38:48<4:37:08,  1.05it/s, loss=2.8579]
Training:  34%|███▍      | 8898/26311 [2:38:48<4:29:41,  1.08it/s, loss=2.8579]
Training:  34%|███▍      | 8898/26311 [2:38:48<4:29:41,  1.08it/s, loss=2.6587]
Training:  34%|███▍      | 8899/26311 [2:38:48<4:08:17,  1.17it/s, loss=2.6587]
Training:  34%|███▍      | 8899/26311 [2:38:49<4:08:17,  1.17it/s, loss=2.8586]
Training:  34%|███▍      | 8900/26311 [2:38:49<4:22:25,  1.11it/s, loss=2.8586]
Training:  34%|███▍      | 8900/26311 [2:38:52<4:22:25,  1.11it/s, loss=2.9572]
Training:  34%|███▍      | 8901/26311 [2:38:52<6:45:37,  1.40s/it, loss=2.9572]
Training:  34%|███▍      | 8901/26311 [2:38:53<6:45:37,  1.40s/it, loss=2.2088]
Training:  34%|███▍      | 8902/26311 [2:38:53<6:45:10,  1.40s/it, loss=2.2088]
Training:  34%|███▍      | 8902/26311 [2:38:55<6:45:10,  1.40s/it, loss=2.9523]
Training:  34%|███▍      | 8903/26311 [2:38:55<6:38:35,  1.37s/it, loss=2.9523]
Training:  34%|███▍      | 8903/26311 [2:38:56<6:38:35,  1.37s/it, loss=2.8027]
Training:  34%|███▍      | 8904/26311 [2:38:56<6:20:16,  1.31s/it, loss=2.8027]
Training:  34%|███▍      | 8904/26311 [2:38:57<6:20:16,  1.31s/it, loss=3.0754]
Training:  34%|███▍      | 8905/26311 [2:38:57<5:35:49,  1.16s/it, loss=3.0754]
Training:  34%|███▍      | 8905/26311 [2:38:58<5:35:49,  1.16s/it, loss=2.9408]
Training:  34%|███▍      | 8906/26311 [2:38:58<5:09:30,  1.07s/it, loss=2.9408]
Training:  34%|███▍      | 8906/26311 [2:39:00<5:09:30,  1.07s/it, loss=2.8768]
Training:  34%|███▍      | 8907/26311 [2:39:00<6:45:19,  1.40s/it, loss=2.8768]
Training:  34%|███▍      | 8907/26311 [2:39:01<6:45:19,  1.40s/it, loss=2.9015]
Training:  34%|███▍      | 8908/26311 [2:39:01<5:57:02,  1.23s/it, loss=2.9015]
Training:  34%|███▍      | 8908/26311 [2:39:01<5:57:02,  1.23s/it, loss=2.9474]
Training:  34%|███▍      | 8909/26311 [2:39:01<5:25:48,  1.12s/it, loss=2.9474]
Training:  34%|███▍      | 8909/26311 [2:39:02<5:25:48,  1.12s/it, loss=3.6938]
Training:  34%|███▍      | 8910/26311 [2:39:02<4:40:04,  1.04it/s, loss=3.6938]
Training:  34%|███▍      | 8910/26311 [2:39:03<4:40:04,  1.04it/s, loss=2.6162]
Training:  34%|███▍      | 8911/26311 [2:39:03<4:32:35,  1.06it/s, loss=2.6162]
Training:  34%|███▍      | 8911/26311 [2:39:04<4:32:35,  1.06it/s, loss=3.0351]
Training:  34%|███▍      | 8912/26311 [2:39:04<4:30:55,  1.07it/s, loss=3.0351]
Training:  34%|███▍      | 8912/26311 [2:39:05<4:30:55,  1.07it/s, loss=2.6532]
Training:  34%|███▍      | 8913/26311 [2:39:05<5:00:44,  1.04s/it, loss=2.6532]
Training:  34%|███▍      | 8913/26311 [2:39:06<5:00:44,  1.04s/it, loss=2.8640]
Training:  34%|███▍      | 8914/26311 [2:39:06<4:29:52,  1.07it/s, loss=2.8640]
Training:  34%|███▍      | 8914/26311 [2:39:07<4:29:52,  1.07it/s, loss=2.6261]
Training:  34%|███▍      | 8915/26311 [2:39:07<4:25:28,  1.09it/s, loss=2.6261]
Training:  34%|███▍      | 8915/26311 [2:39:08<4:25:28,  1.09it/s, loss=3.1285]
Training:  34%|███▍      | 8916/26311 [2:39:08<4:44:12,  1.02it/s, loss=3.1285]
Training:  34%|███▍      | 8916/26311 [2:39:09<4:44:12,  1.02it/s, loss=2.6399]
Training:  34%|███▍      | 8917/26311 [2:39:09<4:35:00,  1.05it/s, loss=2.6399]
Training:  34%|███▍      | 8917/26311 [2:39:09<4:35:00,  1.05it/s, loss=2.8719]
Training:  34%|███▍      | 8918/26311 [2:39:09<4:23:29,  1.10it/s, loss=2.8719]
Training:  34%|███▍      | 8918/26311 [2:39:11<4:23:29,  1.10it/s, loss=3.2813]
Training:  34%|███▍      | 8919/26311 [2:39:11<5:44:32,  1.19s/it, loss=3.2813]
Training:  34%|███▍      | 8919/26311 [2:39:13<5:44:32,  1.19s/it, loss=3.0194]
Training:  34%|███▍      | 8920/26311 [2:39:13<6:33:31,  1.36s/it, loss=3.0194]
Training:  34%|███▍      | 8920/26311 [2:39:14<6:33:31,  1.36s/it, loss=2.9920]
Training:  34%|███▍      | 8921/26311 [2:39:14<5:44:48,  1.19s/it, loss=2.9920]
Training:  34%|███▍      | 8921/26311 [2:39:15<5:44:48,  1.19s/it, loss=2.8320]
Training:  34%|███▍      | 8922/26311 [2:39:15<5:45:37,  1.19s/it, loss=2.8320]
Training:  34%|███▍      | 8922/26311 [2:39:16<5:45:37,  1.19s/it, loss=3.0525]
Training:  34%|███▍      | 8923/26311 [2:39:16<5:28:02,  1.13s/it, loss=3.0525]
Training:  34%|███▍      | 8923/26311 [2:39:17<5:28:02,  1.13s/it, loss=3.3634]
Training:  34%|███▍      | 8924/26311 [2:39:17<4:51:52,  1.01s/it, loss=3.3634]
Training:  34%|███▍      | 8924/26311 [2:39:18<4:51:52,  1.01s/it, loss=3.2024]
Training:  34%|███▍      | 8925/26311 [2:39:18<4:42:09,  1.03it/s, loss=3.2024]
Training:  34%|███▍      | 8925/26311 [2:39:19<4:42:09,  1.03it/s, loss=2.2197]
Training:  34%|███▍      | 8926/26311 [2:39:19<4:36:38,  1.05it/s, loss=2.2197]
Training:  34%|███▍      | 8926/26311 [2:39:19<4:36:38,  1.05it/s, loss=2.8350]
Training:  34%|███▍      | 8927/26311 [2:39:19<4:10:25,  1.16it/s, loss=2.8350]
Training:  34%|███▍      | 8927/26311 [2:39:20<4:10:25,  1.16it/s, loss=2.3356]
Training:  34%|███▍      | 8928/26311 [2:39:20<4:17:59,  1.12it/s, loss=2.3356]
Training:  34%|███▍      | 8928/26311 [2:39:21<4:17:59,  1.12it/s, loss=3.6013]
Training:  34%|███▍      | 8929/26311 [2:39:21<3:59:42,  1.21it/s, loss=3.6013]
Training:  34%|███▍      | 8929/26311 [2:39:22<3:59:42,  1.21it/s, loss=2.4010]
Training:  34%|███▍      | 8930/26311 [2:39:22<4:40:30,  1.03it/s, loss=2.4010]
Training:  34%|███▍      | 8930/26311 [2:39:23<4:40:30,  1.03it/s, loss=2.5598]
Training:  34%|███▍      | 8931/26311 [2:39:23<4:58:16,  1.03s/it, loss=2.5598]
Training:  34%|███▍      | 8931/26311 [2:39:24<4:58:16,  1.03s/it, loss=2.4372]
Training:  34%|███▍      | 8932/26311 [2:39:24<4:29:12,  1.08it/s, loss=2.4372]
Training:  34%|███▍      | 8932/26311 [2:39:25<4:29:12,  1.08it/s, loss=2.6085]
Training:  34%|███▍      | 8933/26311 [2:39:25<4:15:19,  1.13it/s, loss=2.6085]
Training:  34%|███▍      | 8933/26311 [2:39:25<4:15:19,  1.13it/s, loss=3.2758]
Training:  34%|███▍      | 8934/26311 [2:39:25<3:56:49,  1.22it/s, loss=3.2758]
Training:  34%|███▍      | 8934/26311 [2:39:26<3:56:49,  1.22it/s, loss=2.9399]
Training:  34%|███▍      | 8935/26311 [2:39:26<4:12:07,  1.15it/s, loss=2.9399]
Training:  34%|███▍      | 8935/26311 [2:39:28<4:12:07,  1.15it/s, loss=2.9819]
Training:  34%|███▍      | 8936/26311 [2:39:28<4:28:16,  1.08it/s, loss=2.9819]
Training:  34%|███▍      | 8936/26311 [2:39:28<4:28:16,  1.08it/s, loss=2.7179]
Training:  34%|███▍      | 8937/26311 [2:39:28<4:29:40,  1.07it/s, loss=2.7179]
Training:  34%|███▍      | 8937/26311 [2:39:30<4:29:40,  1.07it/s, loss=2.8718]
Training:  34%|███▍      | 8938/26311 [2:39:30<4:51:49,  1.01s/it, loss=2.8718]
Training:  34%|███▍      | 8938/26311 [2:39:31<4:51:49,  1.01s/it, loss=2.1276]
Training:  34%|███▍      | 8939/26311 [2:39:31<4:51:40,  1.01s/it, loss=2.1276]
Training:  34%|███▍      | 8939/26311 [2:39:32<4:51:40,  1.01s/it, loss=2.7248]
Training:  34%|███▍      | 8940/26311 [2:39:32<5:41:53,  1.18s/it, loss=2.7248]
Training:  34%|███▍      | 8940/26311 [2:39:34<5:41:53,  1.18s/it, loss=2.5286]
Training:  34%|███▍      | 8941/26311 [2:39:34<6:50:21,  1.42s/it, loss=2.5286]
Training:  34%|███▍      | 8941/26311 [2:39:38<6:50:21,  1.42s/it, loss=2.8834]
Training:  34%|███▍      | 8942/26311 [2:39:38<10:47:51,  2.24s/it, loss=2.8834]
Training:  34%|███▍      | 8942/26311 [2:39:39<10:47:51,  2.24s/it, loss=3.0920]
Training:  34%|███▍      | 8943/26311 [2:39:39<9:08:46,  1.90s/it, loss=3.0920] 
Training:  34%|███▍      | 8943/26311 [2:39:41<9:08:46,  1.90s/it, loss=3.3235]
Training:  34%|███▍      | 8944/26311 [2:39:41<9:16:52,  1.92s/it, loss=3.3235]
Training:  34%|███▍      | 8944/26311 [2:39:43<9:16:52,  1.92s/it, loss=3.1193]
Training:  34%|███▍      | 8945/26311 [2:39:43<8:11:43,  1.70s/it, loss=3.1193]
Training:  34%|███▍      | 8945/26311 [2:39:44<8:11:43,  1.70s/it, loss=3.0264]
Training:  34%|███▍      | 8946/26311 [2:39:44<7:22:55,  1.53s/it, loss=3.0264]
Training:  34%|███▍      | 8946/26311 [2:39:45<7:22:55,  1.53s/it, loss=3.5420]
Training:  34%|███▍      | 8947/26311 [2:39:45<6:19:51,  1.31s/it, loss=3.5420]
Training:  34%|███▍      | 8947/26311 [2:39:46<6:19:51,  1.31s/it, loss=2.5297]
Training:  34%|███▍      | 8948/26311 [2:39:46<6:56:36,  1.44s/it, loss=2.5297]
Training:  34%|███▍      | 8948/26311 [2:39:47<6:56:36,  1.44s/it, loss=3.1710]
Training:  34%|███▍      | 8949/26311 [2:39:47<6:19:02,  1.31s/it, loss=3.1710]
Training:  34%|███▍      | 8949/26311 [2:39:48<6:19:02,  1.31s/it, loss=2.4649]
Training:  34%|███▍      | 8950/26311 [2:39:48<5:29:53,  1.14s/it, loss=2.4649]
Training:  34%|███▍      | 8950/26311 [2:39:51<5:29:53,  1.14s/it, loss=3.1803]
Training:  34%|███▍      | 8951/26311 [2:39:51<7:44:43,  1.61s/it, loss=3.1803]
Training:  34%|███▍      | 8951/26311 [2:39:51<7:44:43,  1.61s/it, loss=3.1667]
Training:  34%|███▍      | 8952/26311 [2:39:51<6:25:49,  1.33s/it, loss=3.1667]
Training:  34%|███▍      | 8952/26311 [2:39:52<6:25:49,  1.33s/it, loss=2.2774]
Training:  34%|███▍      | 8953/26311 [2:39:52<5:50:35,  1.21s/it, loss=2.2774]
Training:  34%|███▍      | 8953/26311 [2:39:54<5:50:35,  1.21s/it, loss=2.5487]
Training:  34%|███▍      | 8954/26311 [2:39:54<6:25:04,  1.33s/it, loss=2.5487]
Training:  34%|███▍      | 8954/26311 [2:39:55<6:25:04,  1.33s/it, loss=3.1793]
Training:  34%|███▍      | 8955/26311 [2:39:55<5:40:11,  1.18s/it, loss=3.1793]
Training:  34%|███▍      | 8955/26311 [2:39:56<5:40:11,  1.18s/it, loss=3.1866]
Training:  34%|███▍      | 8956/26311 [2:39:56<5:09:30,  1.07s/it, loss=3.1866]
Training:  34%|███▍      | 8956/26311 [2:39:57<5:09:30,  1.07s/it, loss=3.2062]
Training:  34%|███▍      | 8957/26311 [2:39:57<5:02:29,  1.05s/it, loss=3.2062]
Training:  34%|███▍      | 8957/26311 [2:39:58<5:02:29,  1.05s/it, loss=3.0081]
Training:  34%|███▍      | 8958/26311 [2:39:58<5:23:41,  1.12s/it, loss=3.0081]
Training:  34%|███▍      | 8958/26311 [2:39:59<5:23:41,  1.12s/it, loss=2.8109]
Training:  34%|███▍      | 8959/26311 [2:39:59<4:46:52,  1.01it/s, loss=2.8109]
Training:  34%|███▍      | 8959/26311 [2:39:59<4:46:52,  1.01it/s, loss=2.5941]
Training:  34%|███▍      | 8960/26311 [2:39:59<4:14:55,  1.13it/s, loss=2.5941]
Training:  34%|███▍      | 8960/26311 [2:40:00<4:14:55,  1.13it/s, loss=3.1326]
Training:  34%|███▍      | 8961/26311 [2:40:00<4:36:03,  1.05it/s, loss=3.1326]
Training:  34%|███▍      | 8961/26311 [2:40:01<4:36:03,  1.05it/s, loss=3.0913]
Training:  34%|███▍      | 8962/26311 [2:40:01<4:32:57,  1.06it/s, loss=3.0913]
Training:  34%|███▍      | 8962/26311 [2:40:02<4:32:57,  1.06it/s, loss=2.5284]
Training:  34%|███▍      | 8963/26311 [2:40:02<4:31:34,  1.06it/s, loss=2.5284]
Training:  34%|███▍      | 8963/26311 [2:40:03<4:31:34,  1.06it/s, loss=2.7132]
Training:  34%|███▍      | 8964/26311 [2:40:03<4:31:36,  1.06it/s, loss=2.7132]
Training:  34%|███▍      | 8964/26311 [2:40:04<4:31:36,  1.06it/s, loss=2.4959]
Training:  34%|███▍      | 8965/26311 [2:40:04<4:51:09,  1.01s/it, loss=2.4959]
Training:  34%|███▍      | 8965/26311 [2:40:05<4:51:09,  1.01s/it, loss=3.4426]
Training:  34%|███▍      | 8966/26311 [2:40:05<4:28:38,  1.08it/s, loss=3.4426]
Training:  34%|███▍      | 8966/26311 [2:40:06<4:28:38,  1.08it/s, loss=3.3390]
Training:  34%|███▍      | 8967/26311 [2:40:06<5:06:50,  1.06s/it, loss=3.3390]
Training:  34%|███▍      | 8967/26311 [2:40:07<5:06:50,  1.06s/it, loss=3.0871]
Training:  34%|███▍      | 8968/26311 [2:40:07<5:08:12,  1.07s/it, loss=3.0871]
Training:  34%|███▍      | 8968/26311 [2:40:08<5:08:12,  1.07s/it, loss=2.5295]
Training:  34%|███▍      | 8969/26311 [2:40:08<4:53:59,  1.02s/it, loss=2.5295]
Training:  34%|███▍      | 8969/26311 [2:40:10<4:53:59,  1.02s/it, loss=2.6114]
Training:  34%|███▍      | 8970/26311 [2:40:10<6:00:46,  1.25s/it, loss=2.6114]
Training:  34%|███▍      | 8970/26311 [2:40:11<6:00:46,  1.25s/it, loss=2.9719]
Training:  34%|███▍      | 8971/26311 [2:40:11<5:08:12,  1.07s/it, loss=2.9719]
Training:  34%|███▍      | 8971/26311 [2:40:12<5:08:12,  1.07s/it, loss=2.9654]
Training:  34%|███▍      | 8972/26311 [2:40:12<5:34:30,  1.16s/it, loss=2.9654]
Training:  34%|███▍      | 8972/26311 [2:40:13<5:34:30,  1.16s/it, loss=2.9400]
Training:  34%|███▍      | 8973/26311 [2:40:13<5:12:02,  1.08s/it, loss=2.9400]
Training:  34%|███▍      | 8973/26311 [2:40:14<5:12:02,  1.08s/it, loss=2.2238]
Training:  34%|███▍      | 8974/26311 [2:40:14<4:34:46,  1.05it/s, loss=2.2238]
Training:  34%|███▍      | 8974/26311 [2:40:15<4:34:46,  1.05it/s, loss=3.0784]
Training:  34%|███▍      | 8975/26311 [2:40:15<4:26:05,  1.09it/s, loss=3.0784]
Training:  34%|███▍      | 8975/26311 [2:40:15<4:26:05,  1.09it/s, loss=2.7808]
Training:  34%|███▍      | 8976/26311 [2:40:15<4:20:33,  1.11it/s, loss=2.7808]
Training:  34%|███▍      | 8976/26311 [2:40:16<4:20:33,  1.11it/s, loss=3.1000]
Training:  34%|███▍      | 8977/26311 [2:40:16<3:52:17,  1.24it/s, loss=3.1000]
Training:  34%|███▍      | 8977/26311 [2:40:17<3:52:17,  1.24it/s, loss=2.7692]
Training:  34%|███▍      | 8978/26311 [2:40:17<3:57:58,  1.21it/s, loss=2.7692]
Training:  34%|███▍      | 8978/26311 [2:40:18<3:57:58,  1.21it/s, loss=2.8559]
Training:  34%|███▍      | 8979/26311 [2:40:18<3:49:37,  1.26it/s, loss=2.8559]
Training:  34%|███▍      | 8979/26311 [2:40:21<3:49:37,  1.26it/s, loss=2.6124]
Training:  34%|███▍      | 8980/26311 [2:40:21<7:00:30,  1.46s/it, loss=2.6124]
Training:  34%|███▍      | 8980/26311 [2:40:22<7:00:30,  1.46s/it, loss=2.8341]
Training:  34%|███▍      | 8981/26311 [2:40:22<7:34:58,  1.58s/it, loss=2.8341]
Training:  34%|███▍      | 8981/26311 [2:40:24<7:34:58,  1.58s/it, loss=2.6989]
Training:  34%|███▍      | 8982/26311 [2:40:24<6:59:27,  1.45s/it, loss=2.6989]
Training:  34%|███▍      | 8982/26311 [2:40:24<6:59:27,  1.45s/it, loss=2.7749]
Training:  34%|███▍      | 8983/26311 [2:40:24<6:05:36,  1.27s/it, loss=2.7749]
Training:  34%|███▍      | 8983/26311 [2:40:25<6:05:36,  1.27s/it, loss=2.7486]
Training:  34%|███▍      | 8984/26311 [2:40:25<5:12:24,  1.08s/it, loss=2.7486]
Training:  34%|███▍      | 8984/26311 [2:40:26<5:12:24,  1.08s/it, loss=2.5769]
Training:  34%|███▍      | 8985/26311 [2:40:26<4:55:38,  1.02s/it, loss=2.5769]
Training:  34%|███▍      | 8985/26311 [2:40:27<4:55:38,  1.02s/it, loss=2.3561]
Training:  34%|███▍      | 8986/26311 [2:40:27<4:59:56,  1.04s/it, loss=2.3561]
Training:  34%|███▍      | 8986/26311 [2:40:28<4:59:56,  1.04s/it, loss=2.8037]
Training:  34%|███▍      | 8987/26311 [2:40:28<4:19:59,  1.11it/s, loss=2.8037]
Training:  34%|███▍      | 8987/26311 [2:40:28<4:19:59,  1.11it/s, loss=2.0038]
Training:  34%|███▍      | 8988/26311 [2:40:28<4:14:42,  1.13it/s, loss=2.0038]
Training:  34%|███▍      | 8988/26311 [2:40:30<4:14:42,  1.13it/s, loss=2.6351]
Training:  34%|███▍      | 8989/26311 [2:40:30<4:35:09,  1.05it/s, loss=2.6351]
Training:  34%|███▍      | 8989/26311 [2:40:31<4:35:09,  1.05it/s, loss=2.6665]
Training:  34%|███▍      | 8990/26311 [2:40:31<5:44:55,  1.19s/it, loss=2.6665]
Training:  34%|███▍      | 8990/26311 [2:40:32<5:44:55,  1.19s/it, loss=2.5338]
Training:  34%|███▍      | 8991/26311 [2:40:32<5:21:31,  1.11s/it, loss=2.5338]
Training:  34%|███▍      | 8991/26311 [2:40:34<5:21:31,  1.11s/it, loss=2.5819]
Training:  34%|███▍      | 8992/26311 [2:40:34<5:35:29,  1.16s/it, loss=2.5819]
Training:  34%|███▍      | 8992/26311 [2:40:35<5:35:29,  1.16s/it, loss=2.9175]
Training:  34%|███▍      | 8993/26311 [2:40:35<5:16:23,  1.10s/it, loss=2.9175]
Training:  34%|███▍      | 8993/26311 [2:40:36<5:16:23,  1.10s/it, loss=3.1903]
Training:  34%|███▍      | 8994/26311 [2:40:36<5:07:51,  1.07s/it, loss=3.1903]
Training:  34%|███▍      | 8994/26311 [2:40:37<5:07:51,  1.07s/it, loss=2.7202]
Training:  34%|███▍      | 8995/26311 [2:40:37<5:02:30,  1.05s/it, loss=2.7202]
Training:  34%|███▍      | 8995/26311 [2:40:37<5:02:30,  1.05s/it, loss=2.4349]
Training:  34%|███▍      | 8996/26311 [2:40:37<4:40:28,  1.03it/s, loss=2.4349]
Training:  34%|███▍      | 8996/26311 [2:40:38<4:40:28,  1.03it/s, loss=2.8430]
Training:  34%|███▍      | 8997/26311 [2:40:38<4:15:33,  1.13it/s, loss=2.8430]
Training:  34%|███▍      | 8997/26311 [2:40:39<4:15:33,  1.13it/s, loss=2.6573]
Training:  34%|███▍      | 8998/26311 [2:40:39<5:03:32,  1.05s/it, loss=2.6573]
Training:  34%|███▍      | 8998/26311 [2:40:41<5:03:32,  1.05s/it, loss=2.3598]
Training:  34%|███▍      | 8999/26311 [2:40:41<5:15:02,  1.09s/it, loss=2.3598]
Training:  34%|███▍      | 8999/26311 [2:40:42<5:15:02,  1.09s/it, loss=2.6378]
Training:  34%|███▍      | 9000/26311 [2:40:42<5:49:07,  1.21s/it, loss=2.6378]
Training:  34%|███▍      | 9000/26311 [2:40:43<5:49:07,  1.21s/it, loss=2.5913]
Training:  34%|███▍      | 9001/26311 [2:40:43<5:31:15,  1.15s/it, loss=2.5913]
Training:  34%|███▍      | 9001/26311 [2:40:44<5:31:15,  1.15s/it, loss=2.9824]
Training:  34%|███▍      | 9002/26311 [2:40:44<5:31:35,  1.15s/it, loss=2.9824]
Training:  34%|███▍      | 9002/26311 [2:40:45<5:31:35,  1.15s/it, loss=3.3863]
Training:  34%|███▍      | 9003/26311 [2:40:45<5:02:22,  1.05s/it, loss=3.3863]
Training:  34%|███▍      | 9003/26311 [2:40:46<5:02:22,  1.05s/it, loss=2.9551]
Training:  34%|███▍      | 9004/26311 [2:40:46<4:43:52,  1.02it/s, loss=2.9551]
Training:  34%|███▍      | 9004/26311 [2:40:48<4:43:52,  1.02it/s, loss=3.0898]
Training:  34%|███▍      | 9005/26311 [2:40:48<6:34:52,  1.37s/it, loss=3.0898]
Training:  34%|███▍      | 9005/26311 [2:40:49<6:34:52,  1.37s/it, loss=2.9959]
Training:  34%|███▍      | 9006/26311 [2:40:49<6:09:10,  1.28s/it, loss=2.9959]
Training:  34%|███▍      | 9006/26311 [2:40:50<6:09:10,  1.28s/it, loss=2.9094]
Training:  34%|███▍      | 9007/26311 [2:40:50<5:32:15,  1.15s/it, loss=2.9094]
Training:  34%|███▍      | 9007/26311 [2:40:51<5:32:15,  1.15s/it, loss=2.8886]
Training:  34%|███▍      | 9008/26311 [2:40:51<4:48:05,  1.00it/s, loss=2.8886]
Training:  34%|███▍      | 9008/26311 [2:40:52<4:48:05,  1.00it/s, loss=3.0382]
Training:  34%|███▍      | 9009/26311 [2:40:52<4:43:37,  1.02it/s, loss=3.0382]
Training:  34%|███▍      | 9009/26311 [2:40:54<4:43:37,  1.02it/s, loss=2.2781]
Training:  34%|███▍      | 9010/26311 [2:40:54<6:37:18,  1.38s/it, loss=2.2781]
Training:  34%|███▍      | 9010/26311 [2:40:55<6:37:18,  1.38s/it, loss=2.8549]
Training:  34%|███▍      | 9011/26311 [2:40:55<6:18:17,  1.31s/it, loss=2.8549]
Training:  34%|███▍      | 9011/26311 [2:40:56<6:18:17,  1.31s/it, loss=2.9129]
Training:  34%|███▍      | 9012/26311 [2:40:56<5:47:50,  1.21s/it, loss=2.9129]
Training:  34%|███▍      | 9012/26311 [2:40:57<5:47:50,  1.21s/it, loss=2.3163]
Training:  34%|███▍      | 9013/26311 [2:40:57<5:58:56,  1.25s/it, loss=2.3163]
Training:  34%|███▍      | 9013/26311 [2:40:59<5:58:56,  1.25s/it, loss=2.4737]
Training:  34%|███▍      | 9014/26311 [2:40:59<5:51:02,  1.22s/it, loss=2.4737]
Training:  34%|███▍      | 9014/26311 [2:40:59<5:51:02,  1.22s/it, loss=2.1114]
Training:  34%|███▍      | 9015/26311 [2:40:59<5:18:29,  1.10s/it, loss=2.1114]
Training:  34%|███▍      | 9015/26311 [2:41:01<5:18:29,  1.10s/it, loss=2.4541]
Training:  34%|███▍      | 9016/26311 [2:41:01<5:32:26,  1.15s/it, loss=2.4541]
Training:  34%|███▍      | 9016/26311 [2:41:02<5:32:26,  1.15s/it, loss=2.7504]
Training:  34%|███▍      | 9017/26311 [2:41:02<5:03:30,  1.05s/it, loss=2.7504]
Training:  34%|███▍      | 9017/26311 [2:41:02<5:03:30,  1.05s/it, loss=2.5815]
Training:  34%|███▍      | 9018/26311 [2:41:02<4:45:20,  1.01it/s, loss=2.5815]
Training:  34%|███▍      | 9018/26311 [2:41:03<4:45:20,  1.01it/s, loss=2.4284]
Training:  34%|███▍      | 9019/26311 [2:41:03<4:53:49,  1.02s/it, loss=2.4284]
Training:  34%|███▍      | 9019/26311 [2:41:04<4:53:49,  1.02s/it, loss=2.9076]
Training:  34%|███▍      | 9020/26311 [2:41:04<4:39:52,  1.03it/s, loss=2.9076]
Training:  34%|███▍      | 9020/26311 [2:41:05<4:39:52,  1.03it/s, loss=2.5360]
Training:  34%|███▍      | 9021/26311 [2:41:05<4:28:19,  1.07it/s, loss=2.5360]
Training:  34%|███▍      | 9021/26311 [2:41:06<4:28:19,  1.07it/s, loss=2.1540]
Training:  34%|███▍      | 9022/26311 [2:41:06<4:16:56,  1.12it/s, loss=2.1540]
Training:  34%|███▍      | 9022/26311 [2:41:07<4:16:56,  1.12it/s, loss=2.7646]
Training:  34%|███▍      | 9023/26311 [2:41:07<4:03:21,  1.18it/s, loss=2.7646]
Training:  34%|███▍      | 9023/26311 [2:41:08<4:03:21,  1.18it/s, loss=2.8379]
Training:  34%|███▍      | 9024/26311 [2:41:08<4:23:23,  1.09it/s, loss=2.8379]
Training:  34%|███▍      | 9024/26311 [2:41:09<4:23:23,  1.09it/s, loss=3.3593]
Training:  34%|███▍      | 9025/26311 [2:41:09<4:19:53,  1.11it/s, loss=3.3593]
Training:  34%|███▍      | 9025/26311 [2:41:10<4:19:53,  1.11it/s, loss=2.5412]
Training:  34%|███▍      | 9026/26311 [2:41:10<4:27:42,  1.08it/s, loss=2.5412]
Training:  34%|███▍      | 9026/26311 [2:41:10<4:27:42,  1.08it/s, loss=3.0546]
Training:  34%|███▍      | 9027/26311 [2:41:10<4:14:50,  1.13it/s, loss=3.0546]
Training:  34%|███▍      | 9027/26311 [2:41:11<4:14:50,  1.13it/s, loss=3.0601]
Training:  34%|███▍      | 9028/26311 [2:41:11<4:17:41,  1.12it/s, loss=3.0601]
Training:  34%|███▍      | 9028/26311 [2:41:12<4:17:41,  1.12it/s, loss=3.1223]
Training:  34%|███▍      | 9029/26311 [2:41:12<4:16:07,  1.12it/s, loss=3.1223]
Training:  34%|███▍      | 9029/26311 [2:41:13<4:16:07,  1.12it/s, loss=2.8133]
Training:  34%|███▍      | 9030/26311 [2:41:13<4:08:45,  1.16it/s, loss=2.8133]
Training:  34%|███▍      | 9030/26311 [2:41:14<4:08:45,  1.16it/s, loss=2.9153]
Training:  34%|███▍      | 9031/26311 [2:41:14<4:05:47,  1.17it/s, loss=2.9153]
Training:  34%|███▍      | 9031/26311 [2:41:15<4:05:47,  1.17it/s, loss=3.0339]
Training:  34%|███▍      | 9032/26311 [2:41:15<3:57:04,  1.21it/s, loss=3.0339]
Training:  34%|███▍      | 9032/26311 [2:41:16<3:57:04,  1.21it/s, loss=2.8393]
Training:  34%|███▍      | 9033/26311 [2:41:16<4:13:46,  1.13it/s, loss=2.8393]
Training:  34%|███▍      | 9033/26311 [2:41:17<4:13:46,  1.13it/s, loss=2.9367]
Training:  34%|███▍      | 9034/26311 [2:41:17<4:30:53,  1.06it/s, loss=2.9367]
Training:  34%|███▍      | 9034/26311 [2:41:17<4:30:53,  1.06it/s, loss=2.5563]
Training:  34%|███▍      | 9035/26311 [2:41:17<4:09:01,  1.16it/s, loss=2.5563]
Training:  34%|███▍      | 9035/26311 [2:41:18<4:09:01,  1.16it/s, loss=3.3340]
Training:  34%|███▍      | 9036/26311 [2:41:18<4:11:18,  1.15it/s, loss=3.3340]
Training:  34%|███▍      | 9036/26311 [2:41:19<4:11:18,  1.15it/s, loss=2.4618]
Training:  34%|███▍      | 9037/26311 [2:41:19<4:18:55,  1.11it/s, loss=2.4618]
Training:  34%|███▍      | 9037/26311 [2:41:20<4:18:55,  1.11it/s, loss=2.7438]
Training:  34%|███▍      | 9038/26311 [2:41:20<4:18:37,  1.11it/s, loss=2.7438]
Training:  34%|███▍      | 9038/26311 [2:41:21<4:18:37,  1.11it/s, loss=3.2667]
Training:  34%|███▍      | 9039/26311 [2:41:21<4:32:53,  1.05it/s, loss=3.2667]
Training:  34%|███▍      | 9039/26311 [2:41:22<4:32:53,  1.05it/s, loss=3.1053]
Training:  34%|███▍      | 9040/26311 [2:41:22<4:26:28,  1.08it/s, loss=3.1053]
Training:  34%|███▍      | 9040/26311 [2:41:23<4:26:28,  1.08it/s, loss=3.0991]
Training:  34%|███▍      | 9041/26311 [2:41:23<4:32:30,  1.06it/s, loss=3.0991]
Training:  34%|███▍      | 9041/26311 [2:41:24<4:32:30,  1.06it/s, loss=2.4051]
Training:  34%|███▍      | 9042/26311 [2:41:24<4:51:19,  1.01s/it, loss=2.4051]
Training:  34%|███▍      | 9042/26311 [2:41:25<4:51:19,  1.01s/it, loss=2.9117]
Training:  34%|███▍      | 9043/26311 [2:41:25<5:04:40,  1.06s/it, loss=2.9117]
Training:  34%|███▍      | 9043/26311 [2:41:26<5:04:40,  1.06s/it, loss=2.9951]
Training:  34%|███▍      | 9044/26311 [2:41:26<5:00:51,  1.05s/it, loss=2.9951]
Training:  34%|███▍      | 9044/26311 [2:41:27<5:00:51,  1.05s/it, loss=2.8548]
Training:  34%|███▍      | 9045/26311 [2:41:27<4:56:26,  1.03s/it, loss=2.8548]
Training:  34%|███▍      | 9045/26311 [2:41:29<4:56:26,  1.03s/it, loss=2.5269]
Training:  34%|███▍      | 9046/26311 [2:41:29<5:10:51,  1.08s/it, loss=2.5269]
Training:  34%|███▍      | 9046/26311 [2:41:29<5:10:51,  1.08s/it, loss=2.6887]
Training:  34%|███▍      | 9047/26311 [2:41:29<4:31:56,  1.06it/s, loss=2.6887]
Training:  34%|███▍      | 9047/26311 [2:41:31<4:31:56,  1.06it/s, loss=2.7333]
Training:  34%|███▍      | 9048/26311 [2:41:31<5:07:09,  1.07s/it, loss=2.7333]
Training:  34%|███▍      | 9048/26311 [2:41:31<5:07:09,  1.07s/it, loss=3.0698]
Training:  34%|███▍      | 9049/26311 [2:41:31<4:24:27,  1.09it/s, loss=3.0698]
Training:  34%|███▍      | 9049/26311 [2:41:32<4:24:27,  1.09it/s, loss=2.7779]
Training:  34%|███▍      | 9050/26311 [2:41:32<4:32:19,  1.06it/s, loss=2.7779]
Training:  34%|███▍      | 9050/26311 [2:41:33<4:32:19,  1.06it/s, loss=2.0905]
Training:  34%|███▍      | 9051/26311 [2:41:33<4:46:08,  1.01it/s, loss=2.0905]
Training:  34%|███▍      | 9051/26311 [2:41:34<4:46:08,  1.01it/s, loss=2.8117]
Training:  34%|███▍      | 9052/26311 [2:41:34<4:32:15,  1.06it/s, loss=2.8117]
Training:  34%|███▍      | 9052/26311 [2:41:35<4:32:15,  1.06it/s, loss=2.8714]
Training:  34%|███▍      | 9053/26311 [2:41:35<4:40:35,  1.03it/s, loss=2.8714]
Training:  34%|███▍      | 9053/26311 [2:41:36<4:40:35,  1.03it/s, loss=3.0485]
Training:  34%|███▍      | 9054/26311 [2:41:36<4:25:18,  1.08it/s, loss=3.0485]
Training:  34%|███▍      | 9054/26311 [2:41:37<4:25:18,  1.08it/s, loss=3.0599]
Training:  34%|███▍      | 9055/26311 [2:41:37<4:52:14,  1.02s/it, loss=3.0599]
Training:  34%|███▍      | 9055/26311 [2:41:38<4:52:14,  1.02s/it, loss=2.7544]
Training:  34%|███▍      | 9056/26311 [2:41:38<4:31:59,  1.06it/s, loss=2.7544]
Training:  34%|███▍      | 9056/26311 [2:41:39<4:31:59,  1.06it/s, loss=2.2121]
Training:  34%|███▍      | 9057/26311 [2:41:39<4:29:10,  1.07it/s, loss=2.2121]
Training:  34%|███▍      | 9057/26311 [2:41:41<4:29:10,  1.07it/s, loss=2.7216]
Training:  34%|███▍      | 9058/26311 [2:41:41<5:56:34,  1.24s/it, loss=2.7216]
Training:  34%|███▍      | 9058/26311 [2:41:42<5:56:34,  1.24s/it, loss=3.5879]
Training:  34%|███▍      | 9059/26311 [2:41:42<5:58:08,  1.25s/it, loss=3.5879]
Training:  34%|███▍      | 9059/26311 [2:41:43<5:58:08,  1.25s/it, loss=3.0656]
Training:  34%|███▍      | 9060/26311 [2:41:43<5:03:13,  1.05s/it, loss=3.0656]
Training:  34%|███▍      | 9060/26311 [2:41:44<5:03:13,  1.05s/it, loss=2.7980]
Training:  34%|███▍      | 9061/26311 [2:41:44<5:03:46,  1.06s/it, loss=2.7980]
Training:  34%|███▍      | 9061/26311 [2:41:45<5:03:46,  1.06s/it, loss=2.7428]
Training:  34%|███▍      | 9062/26311 [2:41:45<5:52:15,  1.23s/it, loss=2.7428]
Training:  34%|███▍      | 9062/26311 [2:41:46<5:52:15,  1.23s/it, loss=3.4074]
Training:  34%|███▍      | 9063/26311 [2:41:46<5:04:24,  1.06s/it, loss=3.4074]
Training:  34%|███▍      | 9063/26311 [2:41:47<5:04:24,  1.06s/it, loss=2.6053]
Training:  34%|███▍      | 9064/26311 [2:41:47<4:56:23,  1.03s/it, loss=2.6053]
Training:  34%|███▍      | 9064/26311 [2:41:49<4:56:23,  1.03s/it, loss=3.3519]
Training:  34%|███▍      | 9065/26311 [2:41:49<6:23:58,  1.34s/it, loss=3.3519]
Training:  34%|███▍      | 9065/26311 [2:41:51<6:23:58,  1.34s/it, loss=3.2393]
Training:  34%|███▍      | 9066/26311 [2:41:51<6:48:11,  1.42s/it, loss=3.2393]
Training:  34%|███▍      | 9066/26311 [2:41:51<6:48:11,  1.42s/it, loss=2.6764]
Training:  34%|███▍      | 9067/26311 [2:41:51<5:54:58,  1.24s/it, loss=2.6764]
Training:  34%|███▍      | 9067/26311 [2:41:53<5:54:58,  1.24s/it, loss=3.0216]
Training:  34%|███▍      | 9068/26311 [2:41:53<6:02:41,  1.26s/it, loss=3.0216]
Training:  34%|███▍      | 9068/26311 [2:41:54<6:02:41,  1.26s/it, loss=2.8883]
Training:  34%|███▍      | 9069/26311 [2:41:54<5:32:02,  1.16s/it, loss=2.8883]
Training:  34%|███▍      | 9069/26311 [2:41:54<5:32:02,  1.16s/it, loss=2.6985]
Training:  34%|███▍      | 9070/26311 [2:41:54<4:56:21,  1.03s/it, loss=2.6985]
Training:  34%|███▍      | 9070/26311 [2:41:55<4:56:21,  1.03s/it, loss=3.0918]
Training:  34%|███▍      | 9071/26311 [2:41:55<4:47:33,  1.00s/it, loss=3.0918]
Training:  34%|███▍      | 9071/26311 [2:41:56<4:47:33,  1.00s/it, loss=2.9652]
Training:  34%|███▍      | 9072/26311 [2:41:56<4:38:49,  1.03it/s, loss=2.9652]
Training:  34%|███▍      | 9072/26311 [2:41:57<4:38:49,  1.03it/s, loss=2.7356]
Training:  34%|███▍      | 9073/26311 [2:41:57<4:50:50,  1.01s/it, loss=2.7356]
Training:  34%|███▍      | 9073/26311 [2:41:58<4:50:50,  1.01s/it, loss=2.7105]
Training:  34%|███▍      | 9074/26311 [2:41:58<4:20:19,  1.10it/s, loss=2.7105]
Training:  34%|███▍      | 9074/26311 [2:41:59<4:20:19,  1.10it/s, loss=2.3516]
Training:  34%|███▍      | 9075/26311 [2:41:59<4:40:58,  1.02it/s, loss=2.3516]
Training:  34%|███▍      | 9075/26311 [2:42:00<4:40:58,  1.02it/s, loss=2.7497]
Training:  34%|███▍      | 9076/26311 [2:42:00<4:11:48,  1.14it/s, loss=2.7497]
Training:  34%|███▍      | 9076/26311 [2:42:01<4:11:48,  1.14it/s, loss=2.5193]
Training:  34%|███▍      | 9077/26311 [2:42:01<4:16:32,  1.12it/s, loss=2.5193]
Training:  34%|███▍      | 9077/26311 [2:42:02<4:16:32,  1.12it/s, loss=2.5281]
Training:  35%|███▍      | 9078/26311 [2:42:02<4:13:53,  1.13it/s, loss=2.5281]
Training:  35%|███▍      | 9078/26311 [2:42:02<4:13:53,  1.13it/s, loss=2.7580]
Training:  35%|███▍      | 9079/26311 [2:42:02<4:08:30,  1.16it/s, loss=2.7580]
Training:  35%|███▍      | 9079/26311 [2:42:03<4:08:30,  1.16it/s, loss=2.6575]
Training:  35%|███▍      | 9080/26311 [2:42:03<3:51:15,  1.24it/s, loss=2.6575]
Training:  35%|███▍      | 9080/26311 [2:42:04<3:51:15,  1.24it/s, loss=3.0203]
Training:  35%|███▍      | 9081/26311 [2:42:04<4:14:57,  1.13it/s, loss=3.0203]
Training:  35%|███▍      | 9081/26311 [2:42:05<4:14:57,  1.13it/s, loss=2.5932]
Training:  35%|███▍      | 9082/26311 [2:42:05<4:24:26,  1.09it/s, loss=2.5932]
Training:  35%|███▍      | 9082/26311 [2:42:06<4:24:26,  1.09it/s, loss=3.1039]
Training:  35%|███▍      | 9083/26311 [2:42:06<4:23:40,  1.09it/s, loss=3.1039]
Training:  35%|███▍      | 9083/26311 [2:42:07<4:23:40,  1.09it/s, loss=3.0486]
Training:  35%|███▍      | 9084/26311 [2:42:07<4:02:42,  1.18it/s, loss=3.0486]
Training:  35%|███▍      | 9084/26311 [2:42:08<4:02:42,  1.18it/s, loss=2.4412]
Training:  35%|███▍      | 9085/26311 [2:42:08<4:36:34,  1.04it/s, loss=2.4412]
Training:  35%|███▍      | 9085/26311 [2:42:09<4:36:34,  1.04it/s, loss=3.3995]
Training:  35%|███▍      | 9086/26311 [2:42:09<5:12:08,  1.09s/it, loss=3.3995]
Training:  35%|███▍      | 9086/26311 [2:42:10<5:12:08,  1.09s/it, loss=2.8208]
Training:  35%|███▍      | 9087/26311 [2:42:10<4:43:10,  1.01it/s, loss=2.8208]
Training:  35%|███▍      | 9087/26311 [2:42:12<4:43:10,  1.01it/s, loss=2.6212]
Training:  35%|███▍      | 9088/26311 [2:42:12<5:22:44,  1.12s/it, loss=2.6212]
Training:  35%|███▍      | 9088/26311 [2:42:13<5:22:44,  1.12s/it, loss=2.9913]
Training:  35%|███▍      | 9089/26311 [2:42:13<5:07:04,  1.07s/it, loss=2.9913]
Training:  35%|███▍      | 9089/26311 [2:42:14<5:07:04,  1.07s/it, loss=3.4405]
Training:  35%|███▍      | 9090/26311 [2:42:14<5:07:29,  1.07s/it, loss=3.4405]
Training:  35%|███▍      | 9090/26311 [2:42:14<5:07:29,  1.07s/it, loss=2.9262]
Training:  35%|███▍      | 9091/26311 [2:42:14<4:32:32,  1.05it/s, loss=2.9262]
Training:  35%|███▍      | 9091/26311 [2:42:15<4:32:32,  1.05it/s, loss=2.6144]
Training:  35%|███▍      | 9092/26311 [2:42:15<4:10:14,  1.15it/s, loss=2.6144]
Training:  35%|███▍      | 9092/26311 [2:42:16<4:10:14,  1.15it/s, loss=2.8991]
Training:  35%|███▍      | 9093/26311 [2:42:16<4:11:00,  1.14it/s, loss=2.8991]
Training:  35%|███▍      | 9093/26311 [2:42:17<4:11:00,  1.14it/s, loss=2.6474]
Training:  35%|███▍      | 9094/26311 [2:42:17<4:06:43,  1.16it/s, loss=2.6474]
Training:  35%|███▍      | 9094/26311 [2:42:17<4:06:43,  1.16it/s, loss=2.6278]
Training:  35%|███▍      | 9095/26311 [2:42:17<3:56:51,  1.21it/s, loss=2.6278]
Training:  35%|███▍      | 9095/26311 [2:42:18<3:56:51,  1.21it/s, loss=2.4516]
Training:  35%|███▍      | 9096/26311 [2:42:18<3:57:46,  1.21it/s, loss=2.4516]
Training:  35%|███▍      | 9096/26311 [2:42:19<3:57:46,  1.21it/s, loss=3.0110]
Training:  35%|███▍      | 9097/26311 [2:42:19<4:23:47,  1.09it/s, loss=3.0110]
Training:  35%|███▍      | 9097/26311 [2:42:20<4:23:47,  1.09it/s, loss=3.0616]
Training:  35%|███▍      | 9098/26311 [2:42:20<4:27:13,  1.07it/s, loss=3.0616]
Training:  35%|███▍      | 9098/26311 [2:42:21<4:27:13,  1.07it/s, loss=3.2505]
Training:  35%|███▍      | 9099/26311 [2:42:21<4:15:31,  1.12it/s, loss=3.2505]
Training:  35%|███▍      | 9099/26311 [2:42:22<4:15:31,  1.12it/s, loss=3.3997]
Training:  35%|███▍      | 9100/26311 [2:42:22<3:52:55,  1.23it/s, loss=3.3997]
Training:  35%|███▍      | 9100/26311 [2:42:23<3:52:55,  1.23it/s, loss=2.7603]
Training:  35%|███▍      | 9101/26311 [2:42:23<3:59:03,  1.20it/s, loss=2.7603]
Training:  35%|███▍      | 9101/26311 [2:42:23<3:59:03,  1.20it/s, loss=2.7358]
Training:  35%|███▍      | 9102/26311 [2:42:23<3:45:42,  1.27it/s, loss=2.7358]
Training:  35%|███▍      | 9102/26311 [2:42:24<3:45:42,  1.27it/s, loss=2.8047]
Training:  35%|███▍      | 9103/26311 [2:42:24<3:39:14,  1.31it/s, loss=2.8047]
Training:  35%|███▍      | 9103/26311 [2:42:25<3:39:14,  1.31it/s, loss=3.2956]
Training:  35%|███▍      | 9104/26311 [2:42:25<3:28:32,  1.38it/s, loss=3.2956]
Training:  35%|███▍      | 9104/26311 [2:42:26<3:28:32,  1.38it/s, loss=3.3686]
Training:  35%|███▍      | 9105/26311 [2:42:26<3:46:09,  1.27it/s, loss=3.3686]
Training:  35%|███▍      | 9105/26311 [2:42:26<3:46:09,  1.27it/s, loss=2.2989]
Training:  35%|███▍      | 9106/26311 [2:42:26<3:49:51,  1.25it/s, loss=2.2989]
Training:  35%|███▍      | 9106/26311 [2:42:27<3:49:51,  1.25it/s, loss=3.1987]
Training:  35%|███▍      | 9107/26311 [2:42:27<4:11:34,  1.14it/s, loss=3.1987]
Training:  35%|███▍      | 9107/26311 [2:42:28<4:11:34,  1.14it/s, loss=2.4393]
Training:  35%|███▍      | 9108/26311 [2:42:28<4:14:44,  1.13it/s, loss=2.4393]
Training:  35%|███▍      | 9108/26311 [2:42:30<4:14:44,  1.13it/s, loss=2.6594]
Training:  35%|███▍      | 9109/26311 [2:42:30<4:34:47,  1.04it/s, loss=2.6594]
Training:  35%|███▍      | 9109/26311 [2:42:31<4:34:47,  1.04it/s, loss=2.9031]
Training:  35%|███▍      | 9110/26311 [2:42:31<4:37:01,  1.03it/s, loss=2.9031]
Training:  35%|███▍      | 9110/26311 [2:42:31<4:37:01,  1.03it/s, loss=2.3412]
Training:  35%|███▍      | 9111/26311 [2:42:31<4:34:53,  1.04it/s, loss=2.3412]
Training:  35%|███▍      | 9111/26311 [2:42:32<4:34:53,  1.04it/s, loss=2.7545]
Training:  35%|███▍      | 9112/26311 [2:42:32<4:22:33,  1.09it/s, loss=2.7545]
Training:  35%|███▍      | 9112/26311 [2:42:33<4:22:33,  1.09it/s, loss=2.9777]
Training:  35%|███▍      | 9113/26311 [2:42:33<4:26:25,  1.08it/s, loss=2.9777]
Training:  35%|███▍      | 9113/26311 [2:42:34<4:26:25,  1.08it/s, loss=2.9887]
Training:  35%|███▍      | 9114/26311 [2:42:34<4:46:47,  1.00s/it, loss=2.9887]
Training:  35%|███▍      | 9114/26311 [2:42:35<4:46:47,  1.00s/it, loss=2.6822]
Training:  35%|███▍      | 9115/26311 [2:42:35<4:29:47,  1.06it/s, loss=2.6822]
Training:  35%|███▍      | 9115/26311 [2:42:36<4:29:47,  1.06it/s, loss=2.8537]
Training:  35%|███▍      | 9116/26311 [2:42:36<4:07:59,  1.16it/s, loss=2.8537]
Training:  35%|███▍      | 9116/26311 [2:42:37<4:07:59,  1.16it/s, loss=2.7363]
Training:  35%|███▍      | 9117/26311 [2:42:37<3:57:47,  1.21it/s, loss=2.7363]
Training:  35%|███▍      | 9117/26311 [2:42:38<3:57:47,  1.21it/s, loss=2.8147]
Training:  35%|███▍      | 9118/26311 [2:42:38<4:51:40,  1.02s/it, loss=2.8147]
Training:  35%|███▍      | 9118/26311 [2:42:39<4:51:40,  1.02s/it, loss=3.1559]
Training:  35%|███▍      | 9119/26311 [2:42:39<4:37:35,  1.03it/s, loss=3.1559]
Training:  35%|███▍      | 9119/26311 [2:42:40<4:37:35,  1.03it/s, loss=2.3599]
Training:  35%|███▍      | 9120/26311 [2:42:40<5:08:56,  1.08s/it, loss=2.3599]
Training:  35%|███▍      | 9120/26311 [2:42:41<5:08:56,  1.08s/it, loss=2.5227]
Training:  35%|███▍      | 9121/26311 [2:42:41<4:48:18,  1.01s/it, loss=2.5227]
Training:  35%|███▍      | 9121/26311 [2:42:43<4:48:18,  1.01s/it, loss=3.2448]
Training:  35%|███▍      | 9122/26311 [2:42:43<5:48:34,  1.22s/it, loss=3.2448]
Training:  35%|███▍      | 9122/26311 [2:42:44<5:48:34,  1.22s/it, loss=2.6772]
Training:  35%|███▍      | 9123/26311 [2:42:44<5:35:10,  1.17s/it, loss=2.6772]
Training:  35%|███▍      | 9123/26311 [2:42:46<5:35:10,  1.17s/it, loss=2.8510]
Training:  35%|███▍      | 9124/26311 [2:42:46<6:17:34,  1.32s/it, loss=2.8510]
Training:  35%|███▍      | 9124/26311 [2:42:46<6:17:34,  1.32s/it, loss=3.4776]
Training:  35%|███▍      | 9125/26311 [2:42:46<5:37:17,  1.18s/it, loss=3.4776]
Training:  35%|███▍      | 9125/26311 [2:42:48<5:37:17,  1.18s/it, loss=2.7643]
Training:  35%|███▍      | 9126/26311 [2:42:48<5:42:05,  1.19s/it, loss=2.7643]
Training:  35%|███▍      | 9126/26311 [2:42:48<5:42:05,  1.19s/it, loss=2.7465]
Training:  35%|███▍      | 9127/26311 [2:42:48<5:06:23,  1.07s/it, loss=2.7465]
Training:  35%|███▍      | 9127/26311 [2:42:50<5:06:23,  1.07s/it, loss=3.2589]
Training:  35%|███▍      | 9128/26311 [2:42:50<5:09:14,  1.08s/it, loss=3.2589]
Training:  35%|███▍      | 9128/26311 [2:42:51<5:09:14,  1.08s/it, loss=2.4180]
Training:  35%|███▍      | 9129/26311 [2:42:51<5:07:24,  1.07s/it, loss=2.4180]
Training:  35%|███▍      | 9129/26311 [2:42:51<5:07:24,  1.07s/it, loss=2.2938]
Training:  35%|███▍      | 9130/26311 [2:42:51<4:50:19,  1.01s/it, loss=2.2938]
Training:  35%|███▍      | 9130/26311 [2:42:52<4:50:19,  1.01s/it, loss=2.6277]
Training:  35%|███▍      | 9131/26311 [2:42:52<4:38:47,  1.03it/s, loss=2.6277]
Training:  35%|███▍      | 9131/26311 [2:42:53<4:38:47,  1.03it/s, loss=2.3133]
Training:  35%|███▍      | 9132/26311 [2:42:53<4:44:38,  1.01it/s, loss=2.3133]
Training:  35%|███▍      | 9132/26311 [2:42:56<4:44:38,  1.01it/s, loss=2.8954]
Training:  35%|███▍      | 9133/26311 [2:42:56<6:47:37,  1.42s/it, loss=2.8954]
Training:  35%|███▍      | 9133/26311 [2:42:57<6:47:37,  1.42s/it, loss=2.9959]
Training:  35%|███▍      | 9134/26311 [2:42:57<6:21:52,  1.33s/it, loss=2.9959]
Training:  35%|███▍      | 9134/26311 [2:42:58<6:21:52,  1.33s/it, loss=3.2984]
Training:  35%|███▍      | 9135/26311 [2:42:58<5:26:54,  1.14s/it, loss=3.2984]
Training:  35%|███▍      | 9135/26311 [2:42:59<5:26:54,  1.14s/it, loss=2.4995]
Training:  35%|███▍      | 9136/26311 [2:42:59<5:22:53,  1.13s/it, loss=2.4995]
Training:  35%|███▍      | 9136/26311 [2:42:59<5:22:53,  1.13s/it, loss=2.8747]
Training:  35%|███▍      | 9137/26311 [2:42:59<4:45:31,  1.00it/s, loss=2.8747]
Training:  35%|███▍      | 9137/26311 [2:43:00<4:45:31,  1.00it/s, loss=3.5356]
Training:  35%|███▍      | 9138/26311 [2:43:00<4:33:48,  1.05it/s, loss=3.5356]
Training:  35%|███▍      | 9138/26311 [2:43:01<4:33:48,  1.05it/s, loss=3.1190]
Training:  35%|███▍      | 9139/26311 [2:43:01<4:02:37,  1.18it/s, loss=3.1190]
Training:  35%|███▍      | 9139/26311 [2:43:02<4:02:37,  1.18it/s, loss=2.5821]
Training:  35%|███▍      | 9140/26311 [2:43:02<3:54:22,  1.22it/s, loss=2.5821]
Training:  35%|███▍      | 9140/26311 [2:43:02<3:54:22,  1.22it/s, loss=3.3024]
Training:  35%|███▍      | 9141/26311 [2:43:02<3:54:20,  1.22it/s, loss=3.3024]
Training:  35%|███▍      | 9141/26311 [2:43:03<3:54:20,  1.22it/s, loss=2.6810]
Training:  35%|███▍      | 9142/26311 [2:43:03<3:46:44,  1.26it/s, loss=2.6810]
Training:  35%|███▍      | 9142/26311 [2:43:04<3:46:44,  1.26it/s, loss=2.7594]
Training:  35%|███▍      | 9143/26311 [2:43:04<3:48:44,  1.25it/s, loss=2.7594]
Training:  35%|███▍      | 9143/26311 [2:43:05<3:48:44,  1.25it/s, loss=2.6297]
Training:  35%|███▍      | 9144/26311 [2:43:05<3:54:05,  1.22it/s, loss=2.6297]
Training:  35%|███▍      | 9144/26311 [2:43:06<3:54:05,  1.22it/s, loss=3.1709]
Training:  35%|███▍      | 9145/26311 [2:43:06<4:15:09,  1.12it/s, loss=3.1709]
Training:  35%|███▍      | 9145/26311 [2:43:07<4:15:09,  1.12it/s, loss=2.9496]
Training:  35%|███▍      | 9146/26311 [2:43:07<4:12:00,  1.14it/s, loss=2.9496]
Training:  35%|███▍      | 9146/26311 [2:43:07<4:12:00,  1.14it/s, loss=2.5945]
Training:  35%|███▍      | 9147/26311 [2:43:07<3:59:46,  1.19it/s, loss=2.5945]
Training:  35%|███▍      | 9147/26311 [2:43:08<3:59:46,  1.19it/s, loss=2.4290]
Training:  35%|███▍      | 9148/26311 [2:43:08<4:03:20,  1.18it/s, loss=2.4290]
Training:  35%|███▍      | 9148/26311 [2:43:09<4:03:20,  1.18it/s, loss=2.5820]
Training:  35%|███▍      | 9149/26311 [2:43:09<3:57:23,  1.20it/s, loss=2.5820]
Training:  35%|███▍      | 9149/26311 [2:43:10<3:57:23,  1.20it/s, loss=2.5601]
Training:  35%|███▍      | 9150/26311 [2:43:10<4:13:28,  1.13it/s, loss=2.5601]
Training:  35%|███▍      | 9150/26311 [2:43:11<4:13:28,  1.13it/s, loss=3.1042]
Training:  35%|███▍      | 9151/26311 [2:43:11<4:35:17,  1.04it/s, loss=3.1042]
Training:  35%|███▍      | 9151/26311 [2:43:12<4:35:17,  1.04it/s, loss=2.4392]
Training:  35%|███▍      | 9152/26311 [2:43:12<4:38:24,  1.03it/s, loss=2.4392]
Training:  35%|███▍      | 9152/26311 [2:43:13<4:38:24,  1.03it/s, loss=3.1599]
Training:  35%|███▍      | 9153/26311 [2:43:13<4:21:47,  1.09it/s, loss=3.1599]
Training:  35%|███▍      | 9153/26311 [2:43:14<4:21:47,  1.09it/s, loss=3.4552]
Training:  35%|███▍      | 9154/26311 [2:43:14<3:58:29,  1.20it/s, loss=3.4552]
Training:  35%|███▍      | 9154/26311 [2:43:14<3:58:29,  1.20it/s, loss=3.3613]
Training:  35%|███▍      | 9155/26311 [2:43:14<3:50:57,  1.24it/s, loss=3.3613]
Training:  35%|███▍      | 9155/26311 [2:43:16<3:50:57,  1.24it/s, loss=2.2359]
Training:  35%|███▍      | 9156/26311 [2:43:16<4:55:51,  1.03s/it, loss=2.2359]
Training:  35%|███▍      | 9156/26311 [2:43:18<4:55:51,  1.03s/it, loss=2.3564]
Training:  35%|███▍      | 9157/26311 [2:43:18<6:03:27,  1.27s/it, loss=2.3564]
Training:  35%|███▍      | 9157/26311 [2:43:19<6:03:27,  1.27s/it, loss=2.7162]
Training:  35%|███▍      | 9158/26311 [2:43:19<5:31:29,  1.16s/it, loss=2.7162]
Training:  35%|███▍      | 9158/26311 [2:43:20<5:31:29,  1.16s/it, loss=2.8911]
Training:  35%|███▍      | 9159/26311 [2:43:20<5:05:09,  1.07s/it, loss=2.8911]
Training:  35%|███▍      | 9159/26311 [2:43:21<5:05:09,  1.07s/it, loss=2.2062]
Training:  35%|███▍      | 9160/26311 [2:43:21<5:37:21,  1.18s/it, loss=2.2062]
Training:  35%|███▍      | 9160/26311 [2:43:22<5:37:21,  1.18s/it, loss=3.2201]
Training:  35%|███▍      | 9161/26311 [2:43:22<5:14:28,  1.10s/it, loss=3.2201]
Training:  35%|███▍      | 9161/26311 [2:43:23<5:14:28,  1.10s/it, loss=2.8153]
Training:  35%|███▍      | 9162/26311 [2:43:23<4:43:22,  1.01it/s, loss=2.8153]
Training:  35%|███▍      | 9162/26311 [2:43:24<4:43:22,  1.01it/s, loss=2.3089]
Training:  35%|███▍      | 9163/26311 [2:43:24<5:05:07,  1.07s/it, loss=2.3089]
Training:  35%|███▍      | 9163/26311 [2:43:25<5:05:07,  1.07s/it, loss=2.4582]
Training:  35%|███▍      | 9164/26311 [2:43:25<5:37:31,  1.18s/it, loss=2.4582]
Training:  35%|███▍      | 9164/26311 [2:43:26<5:37:31,  1.18s/it, loss=2.6368]
Training:  35%|███▍      | 9165/26311 [2:43:26<5:08:08,  1.08s/it, loss=2.6368]
Training:  35%|███▍      | 9165/26311 [2:43:27<5:08:08,  1.08s/it, loss=3.2431]
Training:  35%|███▍      | 9166/26311 [2:43:27<4:56:33,  1.04s/it, loss=3.2431]
Training:  35%|███▍      | 9166/26311 [2:43:28<4:56:33,  1.04s/it, loss=2.2182]
Training:  35%|███▍      | 9167/26311 [2:43:28<4:45:11,  1.00it/s, loss=2.2182]
Training:  35%|███▍      | 9167/26311 [2:43:29<4:45:11,  1.00it/s, loss=2.7231]
Training:  35%|███▍      | 9168/26311 [2:43:29<5:07:17,  1.08s/it, loss=2.7231]
Training:  35%|███▍      | 9168/26311 [2:43:30<5:07:17,  1.08s/it, loss=2.9647]
Training:  35%|███▍      | 9169/26311 [2:43:30<4:55:44,  1.04s/it, loss=2.9647]
Training:  35%|███▍      | 9169/26311 [2:43:31<4:55:44,  1.04s/it, loss=2.8090]
Training:  35%|███▍      | 9170/26311 [2:43:31<4:50:27,  1.02s/it, loss=2.8090]
Training:  35%|███▍      | 9170/26311 [2:43:32<4:50:27,  1.02s/it, loss=2.6088]
Training:  35%|███▍      | 9171/26311 [2:43:32<5:02:13,  1.06s/it, loss=2.6088]
Training:  35%|███▍      | 9171/26311 [2:43:33<5:02:13,  1.06s/it, loss=2.7676]
Training:  35%|███▍      | 9172/26311 [2:43:33<4:33:46,  1.04it/s, loss=2.7676]
Training:  35%|███▍      | 9172/26311 [2:43:34<4:33:46,  1.04it/s, loss=2.6091]
Training:  35%|███▍      | 9173/26311 [2:43:34<4:47:35,  1.01s/it, loss=2.6091]
Training:  35%|███▍      | 9173/26311 [2:43:35<4:47:35,  1.01s/it, loss=3.9394]
Training:  35%|███▍      | 9174/26311 [2:43:35<4:23:04,  1.09it/s, loss=3.9394]
Training:  35%|███▍      | 9174/26311 [2:43:36<4:23:04,  1.09it/s, loss=2.8112]
Training:  35%|███▍      | 9175/26311 [2:43:36<4:19:48,  1.10it/s, loss=2.8112]
Training:  35%|███▍      | 9175/26311 [2:43:37<4:19:48,  1.10it/s, loss=3.0712]
Training:  35%|███▍      | 9176/26311 [2:43:37<4:45:22,  1.00it/s, loss=3.0712]
Training:  35%|███▍      | 9176/26311 [2:43:38<4:45:22,  1.00it/s, loss=2.8280]
Training:  35%|███▍      | 9177/26311 [2:43:38<4:18:20,  1.11it/s, loss=2.8280]
Training:  35%|███▍      | 9177/26311 [2:43:39<4:18:20,  1.11it/s, loss=2.7963]
Training:  35%|███▍      | 9178/26311 [2:43:39<4:05:26,  1.16it/s, loss=2.7963]
Training:  35%|███▍      | 9178/26311 [2:43:39<4:05:26,  1.16it/s, loss=2.7053]
Training:  35%|███▍      | 9179/26311 [2:43:39<4:01:11,  1.18it/s, loss=2.7053]
Training:  35%|███▍      | 9179/26311 [2:43:40<4:01:11,  1.18it/s, loss=2.9479]
Training:  35%|███▍      | 9180/26311 [2:43:40<4:02:31,  1.18it/s, loss=2.9479]
Training:  35%|███▍      | 9180/26311 [2:43:41<4:02:31,  1.18it/s, loss=2.6066]
Training:  35%|███▍      | 9181/26311 [2:43:41<3:56:14,  1.21it/s, loss=2.6066]
Training:  35%|███▍      | 9181/26311 [2:43:42<3:56:14,  1.21it/s, loss=2.3627]
Training:  35%|███▍      | 9182/26311 [2:43:42<4:14:16,  1.12it/s, loss=2.3627]
Training:  35%|███▍      | 9182/26311 [2:43:43<4:14:16,  1.12it/s, loss=3.1778]
Training:  35%|███▍      | 9183/26311 [2:43:43<3:57:58,  1.20it/s, loss=3.1778]
Training:  35%|███▍      | 9183/26311 [2:43:44<3:57:58,  1.20it/s, loss=2.8117]
Training:  35%|███▍      | 9184/26311 [2:43:44<3:55:18,  1.21it/s, loss=2.8117]
Training:  35%|███▍      | 9184/26311 [2:43:45<3:55:18,  1.21it/s, loss=3.0867]
Training:  35%|███▍      | 9185/26311 [2:43:45<4:44:55,  1.00it/s, loss=3.0867]
Training:  35%|███▍      | 9185/26311 [2:43:46<4:44:55,  1.00it/s, loss=2.6685]
Training:  35%|███▍      | 9186/26311 [2:43:46<5:35:24,  1.18s/it, loss=2.6685]
Training:  35%|███▍      | 9186/26311 [2:43:48<5:35:24,  1.18s/it, loss=2.3901]
Training:  35%|███▍      | 9187/26311 [2:43:48<5:46:14,  1.21s/it, loss=2.3901]
Training:  35%|███▍      | 9187/26311 [2:43:49<5:46:14,  1.21s/it, loss=2.3497]
Training:  35%|███▍      | 9188/26311 [2:43:49<5:13:20,  1.10s/it, loss=2.3497]
Training:  35%|███▍      | 9188/26311 [2:43:49<5:13:20,  1.10s/it, loss=3.3568]
Training:  35%|███▍      | 9189/26311 [2:43:49<4:51:04,  1.02s/it, loss=3.3568]
Training:  35%|███▍      | 9189/26311 [2:43:51<4:51:04,  1.02s/it, loss=2.9033]
Training:  35%|███▍      | 9190/26311 [2:43:51<5:16:40,  1.11s/it, loss=2.9033]
Training:  35%|███▍      | 9190/26311 [2:43:51<5:16:40,  1.11s/it, loss=3.0349]
Training:  35%|███▍      | 9191/26311 [2:43:51<4:36:19,  1.03it/s, loss=3.0349]
Training:  35%|███▍      | 9191/26311 [2:43:52<4:36:19,  1.03it/s, loss=2.5756]
Training:  35%|███▍      | 9192/26311 [2:43:52<4:16:59,  1.11it/s, loss=2.5756]
Training:  35%|███▍      | 9192/26311 [2:43:53<4:16:59,  1.11it/s, loss=2.8255]
Training:  35%|███▍      | 9193/26311 [2:43:53<4:14:53,  1.12it/s, loss=2.8255]
Training:  35%|███▍      | 9193/26311 [2:43:54<4:14:53,  1.12it/s, loss=2.6741]
Training:  35%|███▍      | 9194/26311 [2:43:54<4:54:37,  1.03s/it, loss=2.6741]
Training:  35%|███▍      | 9194/26311 [2:43:55<4:54:37,  1.03s/it, loss=2.8262]
Training:  35%|███▍      | 9195/26311 [2:43:55<4:50:51,  1.02s/it, loss=2.8262]
Training:  35%|███▍      | 9195/26311 [2:43:56<4:50:51,  1.02s/it, loss=2.7998]
Training:  35%|███▍      | 9196/26311 [2:43:56<4:24:14,  1.08it/s, loss=2.7998]
Training:  35%|███▍      | 9196/26311 [2:43:57<4:24:14,  1.08it/s, loss=2.7349]
Training:  35%|███▍      | 9197/26311 [2:43:57<4:31:06,  1.05it/s, loss=2.7349]
Training:  35%|███▍      | 9197/26311 [2:43:59<4:31:06,  1.05it/s, loss=2.7604]
Training:  35%|███▍      | 9198/26311 [2:43:59<5:22:10,  1.13s/it, loss=2.7604]
Training:  35%|███▍      | 9198/26311 [2:44:00<5:22:10,  1.13s/it, loss=2.7974]
Training:  35%|███▍      | 9199/26311 [2:44:00<4:58:30,  1.05s/it, loss=2.7974]
Training:  35%|███▍      | 9199/26311 [2:44:00<4:58:30,  1.05s/it, loss=3.0267]
Training:  35%|███▍      | 9200/26311 [2:44:00<4:39:34,  1.02it/s, loss=3.0267]
Training:  35%|███▍      | 9200/26311 [2:44:02<4:39:34,  1.02it/s, loss=2.1983]
Training:  35%|███▍      | 9201/26311 [2:44:02<5:55:54,  1.25s/it, loss=2.1983]
Training:  35%|███▍      | 9201/26311 [2:44:03<5:55:54,  1.25s/it, loss=2.9414]
Training:  35%|███▍      | 9202/26311 [2:44:03<5:35:19,  1.18s/it, loss=2.9414]
Training:  35%|███▍      | 9202/26311 [2:44:04<5:35:19,  1.18s/it, loss=2.6893]
Training:  35%|███▍      | 9203/26311 [2:44:04<5:25:31,  1.14s/it, loss=2.6893]
Training:  35%|███▍      | 9203/26311 [2:44:05<5:25:31,  1.14s/it, loss=2.7264]
Training:  35%|███▍      | 9204/26311 [2:44:05<4:54:10,  1.03s/it, loss=2.7264]
Training:  35%|███▍      | 9204/26311 [2:44:06<4:54:10,  1.03s/it, loss=2.3266]
Training:  35%|███▍      | 9205/26311 [2:44:06<4:30:18,  1.05it/s, loss=2.3266]
Training:  35%|███▍      | 9205/26311 [2:44:07<4:30:18,  1.05it/s, loss=2.8413]
Training:  35%|███▍      | 9206/26311 [2:44:07<5:14:33,  1.10s/it, loss=2.8413]
Training:  35%|███▍      | 9206/26311 [2:44:08<5:14:33,  1.10s/it, loss=2.9039]
Training:  35%|███▍      | 9207/26311 [2:44:08<5:10:45,  1.09s/it, loss=2.9039]
Training:  35%|███▍      | 9207/26311 [2:44:09<5:10:45,  1.09s/it, loss=2.6911]
Training:  35%|███▍      | 9208/26311 [2:44:09<4:45:12,  1.00s/it, loss=2.6911]
Training:  35%|███▍      | 9208/26311 [2:44:10<4:45:12,  1.00s/it, loss=2.9465]
Training:  35%|███▌      | 9209/26311 [2:44:10<5:07:16,  1.08s/it, loss=2.9465]
Training:  35%|███▌      | 9209/26311 [2:44:11<5:07:16,  1.08s/it, loss=3.0614]
Training:  35%|███▌      | 9210/26311 [2:44:11<4:32:58,  1.04it/s, loss=3.0614]
Training:  35%|███▌      | 9210/26311 [2:44:12<4:32:58,  1.04it/s, loss=3.1698]
Training:  35%|███▌      | 9211/26311 [2:44:12<4:09:24,  1.14it/s, loss=3.1698]
Training:  35%|███▌      | 9211/26311 [2:44:13<4:09:24,  1.14it/s, loss=3.1080]
Training:  35%|███▌      | 9212/26311 [2:44:13<4:31:20,  1.05it/s, loss=3.1080]
Training:  35%|███▌      | 9212/26311 [2:44:14<4:31:20,  1.05it/s, loss=3.0372]
Training:  35%|███▌      | 9213/26311 [2:44:14<5:17:24,  1.11s/it, loss=3.0372]
Training:  35%|███▌      | 9213/26311 [2:44:15<5:17:24,  1.11s/it, loss=3.2742]
Training:  35%|███▌      | 9214/26311 [2:44:15<4:59:00,  1.05s/it, loss=3.2742]
Training:  35%|███▌      | 9214/26311 [2:44:16<4:59:00,  1.05s/it, loss=2.7779]
Training:  35%|███▌      | 9215/26311 [2:44:16<5:08:22,  1.08s/it, loss=2.7779]
Training:  35%|███▌      | 9215/26311 [2:44:20<5:08:22,  1.08s/it, loss=3.3669]
Training:  35%|███▌      | 9216/26311 [2:44:20<8:38:45,  1.82s/it, loss=3.3669]
Training:  35%|███▌      | 9216/26311 [2:44:21<8:38:45,  1.82s/it, loss=2.6006]
Training:  35%|███▌      | 9217/26311 [2:44:21<7:31:45,  1.59s/it, loss=2.6006]
Training:  35%|███▌      | 9217/26311 [2:44:22<7:31:45,  1.59s/it, loss=2.5525]
Training:  35%|███▌      | 9218/26311 [2:44:22<6:16:39,  1.32s/it, loss=2.5525]
Training:  35%|███▌      | 9218/26311 [2:44:22<6:16:39,  1.32s/it, loss=3.2365]
Training:  35%|███▌      | 9219/26311 [2:44:22<5:25:56,  1.14s/it, loss=3.2365]
Training:  35%|███▌      | 9219/26311 [2:44:24<5:25:56,  1.14s/it, loss=3.1946]
Training:  35%|███▌      | 9220/26311 [2:44:24<6:23:56,  1.35s/it, loss=3.1946]
Training:  35%|███▌      | 9220/26311 [2:44:25<6:23:56,  1.35s/it, loss=2.8443]
Training:  35%|███▌      | 9221/26311 [2:44:25<5:39:32,  1.19s/it, loss=2.8443]
Training:  35%|███▌      | 9221/26311 [2:44:26<5:39:32,  1.19s/it, loss=2.7422]
Training:  35%|███▌      | 9222/26311 [2:44:26<5:16:55,  1.11s/it, loss=2.7422]
Training:  35%|███▌      | 9222/26311 [2:44:27<5:16:55,  1.11s/it, loss=2.9497]
Training:  35%|███▌      | 9223/26311 [2:44:27<4:59:23,  1.05s/it, loss=2.9497]
Training:  35%|███▌      | 9223/26311 [2:44:28<4:59:23,  1.05s/it, loss=2.7436]
Training:  35%|███▌      | 9224/26311 [2:44:28<4:52:29,  1.03s/it, loss=2.7436]
Training:  35%|███▌      | 9224/26311 [2:44:29<4:52:29,  1.03s/it, loss=2.8010]
Training:  35%|███▌      | 9225/26311 [2:44:29<4:48:51,  1.01s/it, loss=2.8010]
Training:  35%|███▌      | 9225/26311 [2:44:30<4:48:51,  1.01s/it, loss=3.2335]
Training:  35%|███▌      | 9226/26311 [2:44:30<4:45:27,  1.00s/it, loss=3.2335]
Training:  35%|███▌      | 9226/26311 [2:44:31<4:45:27,  1.00s/it, loss=2.6215]
Training:  35%|███▌      | 9227/26311 [2:44:31<4:41:33,  1.01it/s, loss=2.6215]
Training:  35%|███▌      | 9227/26311 [2:44:32<4:41:33,  1.01it/s, loss=2.7180]
Training:  35%|███▌      | 9228/26311 [2:44:32<5:13:16,  1.10s/it, loss=2.7180]
Training:  35%|███▌      | 9228/26311 [2:44:33<5:13:16,  1.10s/it, loss=2.6460]
Training:  35%|███▌      | 9229/26311 [2:44:33<4:35:53,  1.03it/s, loss=2.6460]
Training:  35%|███▌      | 9229/26311 [2:44:34<4:35:53,  1.03it/s, loss=3.0233]
Training:  35%|███▌      | 9230/26311 [2:44:34<4:37:49,  1.02it/s, loss=3.0233]
Training:  35%|███▌      | 9230/26311 [2:44:35<4:37:49,  1.02it/s, loss=2.4823]
Training:  35%|███▌      | 9231/26311 [2:44:35<4:34:48,  1.04it/s, loss=2.4823]
Training:  35%|███▌      | 9231/26311 [2:44:35<4:34:48,  1.04it/s, loss=3.0135]
Training:  35%|███▌      | 9232/26311 [2:44:35<4:14:52,  1.12it/s, loss=3.0135]
Training:  35%|███▌      | 9232/26311 [2:44:37<4:14:52,  1.12it/s, loss=2.9606]
Training:  35%|███▌      | 9233/26311 [2:44:37<4:53:03,  1.03s/it, loss=2.9606]
Training:  35%|███▌      | 9233/26311 [2:44:38<4:53:03,  1.03s/it, loss=3.1186]
Training:  35%|███▌      | 9234/26311 [2:44:38<4:31:24,  1.05it/s, loss=3.1186]
Training:  35%|███▌      | 9234/26311 [2:44:39<4:31:24,  1.05it/s, loss=2.4317]
Training:  35%|███▌      | 9235/26311 [2:44:39<4:53:51,  1.03s/it, loss=2.4317]
Training:  35%|███▌      | 9235/26311 [2:44:40<4:53:51,  1.03s/it, loss=3.3007]
Training:  35%|███▌      | 9236/26311 [2:44:40<4:26:12,  1.07it/s, loss=3.3007]
Training:  35%|███▌      | 9236/26311 [2:44:40<4:26:12,  1.07it/s, loss=2.1037]
Training:  35%|███▌      | 9237/26311 [2:44:40<4:16:18,  1.11it/s, loss=2.1037]
Training:  35%|███▌      | 9237/26311 [2:44:41<4:16:18,  1.11it/s, loss=2.3076]
Training:  35%|███▌      | 9238/26311 [2:44:41<4:11:46,  1.13it/s, loss=2.3076]
Training:  35%|███▌      | 9238/26311 [2:44:42<4:11:46,  1.13it/s, loss=2.8392]
Training:  35%|███▌      | 9239/26311 [2:44:42<4:14:53,  1.12it/s, loss=2.8392]
Training:  35%|███▌      | 9239/26311 [2:44:43<4:14:53,  1.12it/s, loss=2.7849]
Training:  35%|███▌      | 9240/26311 [2:44:43<4:35:23,  1.03it/s, loss=2.7849]
Training:  35%|███▌      | 9240/26311 [2:44:44<4:35:23,  1.03it/s, loss=2.5091]
Training:  35%|███▌      | 9241/26311 [2:44:44<4:35:05,  1.03it/s, loss=2.5091]
Training:  35%|███▌      | 9241/26311 [2:44:45<4:35:05,  1.03it/s, loss=2.3581]
Training:  35%|███▌      | 9242/26311 [2:44:45<4:14:36,  1.12it/s, loss=2.3581]
Training:  35%|███▌      | 9242/26311 [2:44:46<4:14:36,  1.12it/s, loss=2.7905]
Training:  35%|███▌      | 9243/26311 [2:44:46<4:27:00,  1.07it/s, loss=2.7905]
Training:  35%|███▌      | 9243/26311 [2:44:47<4:27:00,  1.07it/s, loss=3.0576]
Training:  35%|███▌      | 9244/26311 [2:44:47<4:22:25,  1.08it/s, loss=3.0576]
Training:  35%|███▌      | 9244/26311 [2:44:48<4:22:25,  1.08it/s, loss=2.4822]
Training:  35%|███▌      | 9245/26311 [2:44:48<4:21:57,  1.09it/s, loss=2.4822]
Training:  35%|███▌      | 9245/26311 [2:44:50<4:21:57,  1.09it/s, loss=3.2499]
Training:  35%|███▌      | 9246/26311 [2:44:50<6:03:27,  1.28s/it, loss=3.2499]
Training:  35%|███▌      | 9246/26311 [2:44:51<6:03:27,  1.28s/it, loss=2.7802]
Training:  35%|███▌      | 9247/26311 [2:44:51<5:15:44,  1.11s/it, loss=2.7802]
Training:  35%|███▌      | 9247/26311 [2:44:51<5:15:44,  1.11s/it, loss=2.6144]
Training:  35%|███▌      | 9248/26311 [2:44:51<4:43:04,  1.00it/s, loss=2.6144]
Training:  35%|███▌      | 9248/26311 [2:44:53<4:43:04,  1.00it/s, loss=3.1138]
Training:  35%|███▌      | 9249/26311 [2:44:53<5:55:25,  1.25s/it, loss=3.1138]
Training:  35%|███▌      | 9249/26311 [2:44:54<5:55:25,  1.25s/it, loss=2.7824]
Training:  35%|███▌      | 9250/26311 [2:44:54<5:25:09,  1.14s/it, loss=2.7824]
Training:  35%|███▌      | 9250/26311 [2:44:56<5:25:09,  1.14s/it, loss=2.6117]
Training:  35%|███▌      | 9251/26311 [2:44:56<6:12:33,  1.31s/it, loss=2.6117]
Training:  35%|███▌      | 9251/26311 [2:44:57<6:12:33,  1.31s/it, loss=3.0748]
Training:  35%|███▌      | 9252/26311 [2:44:57<5:27:41,  1.15s/it, loss=3.0748]
Training:  35%|███▌      | 9252/26311 [2:44:58<5:27:41,  1.15s/it, loss=3.0148]
Training:  35%|███▌      | 9253/26311 [2:44:58<5:31:57,  1.17s/it, loss=3.0148]
Training:  35%|███▌      | 9253/26311 [2:44:59<5:31:57,  1.17s/it, loss=2.7863]
Training:  35%|███▌      | 9254/26311 [2:44:59<5:01:33,  1.06s/it, loss=2.7863]
Training:  35%|███▌      | 9254/26311 [2:45:00<5:01:33,  1.06s/it, loss=2.9133]
Training:  35%|███▌      | 9255/26311 [2:45:00<4:56:19,  1.04s/it, loss=2.9133]
Training:  35%|███▌      | 9255/26311 [2:45:01<4:56:19,  1.04s/it, loss=2.7942]
Training:  35%|███▌      | 9256/26311 [2:45:01<5:28:55,  1.16s/it, loss=2.7942]
Training:  35%|███▌      | 9256/26311 [2:45:02<5:28:55,  1.16s/it, loss=2.4036]
Training:  35%|███▌      | 9257/26311 [2:45:02<5:21:32,  1.13s/it, loss=2.4036]
Training:  35%|███▌      | 9257/26311 [2:45:03<5:21:32,  1.13s/it, loss=3.5271]
Training:  35%|███▌      | 9258/26311 [2:45:03<5:01:10,  1.06s/it, loss=3.5271]
Training:  35%|███▌      | 9258/26311 [2:45:04<5:01:10,  1.06s/it, loss=2.6095]
Training:  35%|███▌      | 9259/26311 [2:45:04<5:18:38,  1.12s/it, loss=2.6095]
Training:  35%|███▌      | 9259/26311 [2:45:05<5:18:38,  1.12s/it, loss=2.7522]
Training:  35%|███▌      | 9260/26311 [2:45:05<5:08:40,  1.09s/it, loss=2.7522]
Training:  35%|███▌      | 9260/26311 [2:45:06<5:08:40,  1.09s/it, loss=2.7391]
Training:  35%|███▌      | 9261/26311 [2:45:06<4:58:41,  1.05s/it, loss=2.7391]
Training:  35%|███▌      | 9261/26311 [2:45:07<4:58:41,  1.05s/it, loss=2.8981]
Training:  35%|███▌      | 9262/26311 [2:45:07<5:04:33,  1.07s/it, loss=2.8981]
Training:  35%|███▌      | 9262/26311 [2:45:08<5:04:33,  1.07s/it, loss=2.6214]
Training:  35%|███▌      | 9263/26311 [2:45:08<4:54:33,  1.04s/it, loss=2.6214]
Training:  35%|███▌      | 9263/26311 [2:45:09<4:54:33,  1.04s/it, loss=3.1196]
Training:  35%|███▌      | 9264/26311 [2:45:09<4:40:10,  1.01it/s, loss=3.1196]
Training:  35%|███▌      | 9264/26311 [2:45:10<4:40:10,  1.01it/s, loss=2.7400]
Training:  35%|███▌      | 9265/26311 [2:45:10<4:23:11,  1.08it/s, loss=2.7400]
Training:  35%|███▌      | 9265/26311 [2:45:11<4:23:11,  1.08it/s, loss=2.8733]
Training:  35%|███▌      | 9266/26311 [2:45:11<4:09:42,  1.14it/s, loss=2.8733]
Training:  35%|███▌      | 9266/26311 [2:45:12<4:09:42,  1.14it/s, loss=2.8273]
Training:  35%|███▌      | 9267/26311 [2:45:12<4:56:29,  1.04s/it, loss=2.8273]
Training:  35%|███▌      | 9267/26311 [2:45:13<4:56:29,  1.04s/it, loss=2.5224]
Training:  35%|███▌      | 9268/26311 [2:45:13<5:13:22,  1.10s/it, loss=2.5224]
Training:  35%|███▌      | 9268/26311 [2:45:15<5:13:22,  1.10s/it, loss=3.1511]
Training:  35%|███▌      | 9269/26311 [2:45:15<5:44:01,  1.21s/it, loss=3.1511]
Training:  35%|███▌      | 9269/26311 [2:45:16<5:44:01,  1.21s/it, loss=2.5645]
Training:  35%|███▌      | 9270/26311 [2:45:16<5:31:07,  1.17s/it, loss=2.5645]
Training:  35%|███▌      | 9270/26311 [2:45:17<5:31:07,  1.17s/it, loss=2.9891]
Training:  35%|███▌      | 9271/26311 [2:45:17<5:29:40,  1.16s/it, loss=2.9891]
Training:  35%|███▌      | 9271/26311 [2:45:18<5:29:40,  1.16s/it, loss=2.9209]
Training:  35%|███▌      | 9272/26311 [2:45:18<5:02:38,  1.07s/it, loss=2.9209]
Training:  35%|███▌      | 9272/26311 [2:45:19<5:02:38,  1.07s/it, loss=2.8743]
Training:  35%|███▌      | 9273/26311 [2:45:19<5:15:18,  1.11s/it, loss=2.8743]
Training:  35%|███▌      | 9273/26311 [2:45:20<5:15:18,  1.11s/it, loss=2.6241]
Training:  35%|███▌      | 9274/26311 [2:45:20<5:08:45,  1.09s/it, loss=2.6241]
Training:  35%|███▌      | 9274/26311 [2:45:21<5:08:45,  1.09s/it, loss=2.9349]
Training:  35%|███▌      | 9275/26311 [2:45:21<5:02:10,  1.06s/it, loss=2.9349]
Training:  35%|███▌      | 9275/26311 [2:45:22<5:02:10,  1.06s/it, loss=2.9002]
Training:  35%|███▌      | 9276/26311 [2:45:22<4:38:54,  1.02it/s, loss=2.9002]
Training:  35%|███▌      | 9276/26311 [2:45:23<4:38:54,  1.02it/s, loss=2.8915]
Training:  35%|███▌      | 9277/26311 [2:45:23<4:38:01,  1.02it/s, loss=2.8915]
Training:  35%|███▌      | 9277/26311 [2:45:24<4:38:01,  1.02it/s, loss=2.5507]
Training:  35%|███▌      | 9278/26311 [2:45:24<4:35:51,  1.03it/s, loss=2.5507]
Training:  35%|███▌      | 9278/26311 [2:45:25<4:35:51,  1.03it/s, loss=2.4850]
Training:  35%|███▌      | 9279/26311 [2:45:25<4:18:24,  1.10it/s, loss=2.4850]
Training:  35%|███▌      | 9279/26311 [2:45:26<4:18:24,  1.10it/s, loss=2.7219]
Training:  35%|███▌      | 9280/26311 [2:45:26<4:21:14,  1.09it/s, loss=2.7219]
Training:  35%|███▌      | 9280/26311 [2:45:27<4:21:14,  1.09it/s, loss=2.8768]
Training:  35%|███▌      | 9281/26311 [2:45:27<4:43:47,  1.00it/s, loss=2.8768]
Training:  35%|███▌      | 9281/26311 [2:45:28<4:43:47,  1.00it/s, loss=2.6700]
Training:  35%|███▌      | 9282/26311 [2:45:28<4:37:40,  1.02it/s, loss=2.6700]
Training:  35%|███▌      | 9282/26311 [2:45:29<4:37:40,  1.02it/s, loss=2.4360]
Training:  35%|███▌      | 9283/26311 [2:45:29<4:39:03,  1.02it/s, loss=2.4360]
Training:  35%|███▌      | 9283/26311 [2:45:30<4:39:03,  1.02it/s, loss=3.5572]
Training:  35%|███▌      | 9284/26311 [2:45:30<4:37:07,  1.02it/s, loss=3.5572]
Training:  35%|███▌      | 9284/26311 [2:45:31<4:37:07,  1.02it/s, loss=2.8252]
Training:  35%|███▌      | 9285/26311 [2:45:31<4:43:52,  1.00s/it, loss=2.8252]
Training:  35%|███▌      | 9285/26311 [2:45:31<4:43:52,  1.00s/it, loss=2.8702]
Training:  35%|███▌      | 9286/26311 [2:45:31<4:17:11,  1.10it/s, loss=2.8702]
Training:  35%|███▌      | 9286/26311 [2:45:32<4:17:11,  1.10it/s, loss=2.5028]
Training:  35%|███▌      | 9287/26311 [2:45:32<4:09:24,  1.14it/s, loss=2.5028]
Training:  35%|███▌      | 9287/26311 [2:45:33<4:09:24,  1.14it/s, loss=2.3464]
Training:  35%|███▌      | 9288/26311 [2:45:33<4:25:39,  1.07it/s, loss=2.3464]
Training:  35%|███▌      | 9288/26311 [2:45:34<4:25:39,  1.07it/s, loss=2.2319]
Training:  35%|███▌      | 9289/26311 [2:45:34<4:19:54,  1.09it/s, loss=2.2319]
Training:  35%|███▌      | 9289/26311 [2:45:36<4:19:54,  1.09it/s, loss=2.5463]
Training:  35%|███▌      | 9290/26311 [2:45:36<6:16:39,  1.33s/it, loss=2.5463]
Training:  35%|███▌      | 9290/26311 [2:45:37<6:16:39,  1.33s/it, loss=2.7868]
Training:  35%|███▌      | 9291/26311 [2:45:37<5:28:37,  1.16s/it, loss=2.7868]
Training:  35%|███▌      | 9291/26311 [2:45:38<5:28:37,  1.16s/it, loss=3.0175]
Training:  35%|███▌      | 9292/26311 [2:45:38<4:52:46,  1.03s/it, loss=3.0175]
Training:  35%|███▌      | 9292/26311 [2:45:39<4:52:46,  1.03s/it, loss=3.2190]
Training:  35%|███▌      | 9293/26311 [2:45:39<5:04:53,  1.07s/it, loss=3.2190]
Training:  35%|███▌      | 9293/26311 [2:45:40<5:04:53,  1.07s/it, loss=2.4013]
Training:  35%|███▌      | 9294/26311 [2:45:40<5:26:36,  1.15s/it, loss=2.4013]
Training:  35%|███▌      | 9294/26311 [2:45:42<5:26:36,  1.15s/it, loss=2.4724]
Training:  35%|███▌      | 9295/26311 [2:45:42<5:25:12,  1.15s/it, loss=2.4724]
Training:  35%|███▌      | 9295/26311 [2:45:43<5:25:12,  1.15s/it, loss=2.6609]
Training:  35%|███▌      | 9296/26311 [2:45:43<5:25:31,  1.15s/it, loss=2.6609]
Training:  35%|███▌      | 9296/26311 [2:45:44<5:25:31,  1.15s/it, loss=2.7640]
Training:  35%|███▌      | 9297/26311 [2:45:44<5:05:19,  1.08s/it, loss=2.7640]
Training:  35%|███▌      | 9297/26311 [2:45:45<5:05:19,  1.08s/it, loss=3.0257]
Training:  35%|███▌      | 9298/26311 [2:45:45<5:25:34,  1.15s/it, loss=3.0257]
Training:  35%|███▌      | 9298/26311 [2:45:46<5:25:34,  1.15s/it, loss=3.1756]
Training:  35%|███▌      | 9299/26311 [2:45:46<5:51:39,  1.24s/it, loss=3.1756]
Training:  35%|███▌      | 9299/26311 [2:45:47<5:51:39,  1.24s/it, loss=2.2166]
Training:  35%|███▌      | 9300/26311 [2:45:47<5:35:21,  1.18s/it, loss=2.2166]
Training:  35%|███▌      | 9300/26311 [2:45:48<5:35:21,  1.18s/it, loss=2.9282]
Training:  35%|███▌      | 9301/26311 [2:45:48<5:16:00,  1.11s/it, loss=2.9282]
Training:  35%|███▌      | 9301/26311 [2:45:49<5:16:00,  1.11s/it, loss=2.9462]
Training:  35%|███▌      | 9302/26311 [2:45:49<4:43:27,  1.00it/s, loss=2.9462]
Training:  35%|███▌      | 9302/26311 [2:45:50<4:43:27,  1.00it/s, loss=2.6960]
Training:  35%|███▌      | 9303/26311 [2:45:50<4:39:13,  1.02it/s, loss=2.6960]
Training:  35%|███▌      | 9303/26311 [2:45:51<4:39:13,  1.02it/s, loss=2.8084]
Training:  35%|███▌      | 9304/26311 [2:45:51<4:36:20,  1.03it/s, loss=2.8084]
Training:  35%|███▌      | 9304/26311 [2:45:52<4:36:20,  1.03it/s, loss=2.5159]
Training:  35%|███▌      | 9305/26311 [2:45:52<4:27:02,  1.06it/s, loss=2.5159]
Training:  35%|███▌      | 9305/26311 [2:45:53<4:27:02,  1.06it/s, loss=2.6147]
Training:  35%|███▌      | 9306/26311 [2:45:53<4:41:02,  1.01it/s, loss=2.6147]
Training:  35%|███▌      | 9306/26311 [2:45:54<4:41:02,  1.01it/s, loss=3.1921]
Training:  35%|███▌      | 9307/26311 [2:45:54<4:52:56,  1.03s/it, loss=3.1921]
Training:  35%|███▌      | 9307/26311 [2:45:55<4:52:56,  1.03s/it, loss=3.1716]
Training:  35%|███▌      | 9308/26311 [2:45:55<4:42:47,  1.00it/s, loss=3.1716]
Training:  35%|███▌      | 9308/26311 [2:45:56<4:42:47,  1.00it/s, loss=3.2045]
Training:  35%|███▌      | 9309/26311 [2:45:56<4:38:24,  1.02it/s, loss=3.2045]
Training:  35%|███▌      | 9309/26311 [2:45:57<4:38:24,  1.02it/s, loss=3.1925]
Training:  35%|███▌      | 9310/26311 [2:45:57<4:56:36,  1.05s/it, loss=3.1925]
Training:  35%|███▌      | 9310/26311 [2:45:58<4:56:36,  1.05s/it, loss=2.9862]
Training:  35%|███▌      | 9311/26311 [2:45:58<5:00:16,  1.06s/it, loss=2.9862]
Training:  35%|███▌      | 9311/26311 [2:46:00<5:00:16,  1.06s/it, loss=2.4687]
Training:  35%|███▌      | 9312/26311 [2:46:00<5:38:31,  1.19s/it, loss=2.4687]
Training:  35%|███▌      | 9312/26311 [2:46:01<5:38:31,  1.19s/it, loss=2.6158]
Training:  35%|███▌      | 9313/26311 [2:46:01<5:23:51,  1.14s/it, loss=2.6158]
Training:  35%|███▌      | 9313/26311 [2:46:02<5:23:51,  1.14s/it, loss=2.5658]
Training:  35%|███▌      | 9314/26311 [2:46:02<5:27:34,  1.16s/it, loss=2.5658]
Training:  35%|███▌      | 9314/26311 [2:46:03<5:27:34,  1.16s/it, loss=3.5908]
Training:  35%|███▌      | 9315/26311 [2:46:03<4:47:48,  1.02s/it, loss=3.5908]
Training:  35%|███▌      | 9315/26311 [2:46:05<4:47:48,  1.02s/it, loss=3.1771]
Training:  35%|███▌      | 9316/26311 [2:46:05<6:19:03,  1.34s/it, loss=3.1771]
Training:  35%|███▌      | 9316/26311 [2:46:06<6:19:03,  1.34s/it, loss=2.9406]
Training:  35%|███▌      | 9317/26311 [2:46:06<6:19:36,  1.34s/it, loss=2.9406]
Training:  35%|███▌      | 9317/26311 [2:46:07<6:19:36,  1.34s/it, loss=2.8299]
Training:  35%|███▌      | 9318/26311 [2:46:07<5:42:26,  1.21s/it, loss=2.8299]
Training:  35%|███▌      | 9318/26311 [2:46:08<5:42:26,  1.21s/it, loss=2.3835]
Training:  35%|███▌      | 9319/26311 [2:46:08<5:02:49,  1.07s/it, loss=2.3835]
Training:  35%|███▌      | 9319/26311 [2:46:09<5:02:49,  1.07s/it, loss=2.5463]
Training:  35%|███▌      | 9320/26311 [2:46:09<5:05:26,  1.08s/it, loss=2.5463]
Training:  35%|███▌      | 9320/26311 [2:46:10<5:05:26,  1.08s/it, loss=3.2514]
Training:  35%|███▌      | 9321/26311 [2:46:10<5:07:39,  1.09s/it, loss=3.2514]
Training:  35%|███▌      | 9321/26311 [2:46:11<5:07:39,  1.09s/it, loss=2.4071]
Training:  35%|███▌      | 9322/26311 [2:46:11<5:07:03,  1.08s/it, loss=2.4071]
Training:  35%|███▌      | 9322/26311 [2:46:12<5:07:03,  1.08s/it, loss=2.6856]
Training:  35%|███▌      | 9323/26311 [2:46:12<5:15:01,  1.11s/it, loss=2.6856]
Training:  35%|███▌      | 9323/26311 [2:46:13<5:15:01,  1.11s/it, loss=3.2928]
Training:  35%|███▌      | 9324/26311 [2:46:13<4:56:26,  1.05s/it, loss=3.2928]
Training:  35%|███▌      | 9324/26311 [2:46:15<4:56:26,  1.05s/it, loss=2.6867]
Training:  35%|███▌      | 9325/26311 [2:46:15<5:42:17,  1.21s/it, loss=2.6867]
Training:  35%|███▌      | 9325/26311 [2:46:16<5:42:17,  1.21s/it, loss=2.6785]
Training:  35%|███▌      | 9326/26311 [2:46:16<5:18:43,  1.13s/it, loss=2.6785]
Training:  35%|███▌      | 9326/26311 [2:46:16<5:18:43,  1.13s/it, loss=2.8792]
Training:  35%|███▌      | 9327/26311 [2:46:16<4:45:17,  1.01s/it, loss=2.8792]
Training:  35%|███▌      | 9327/26311 [2:46:17<4:45:17,  1.01s/it, loss=2.6717]
Training:  35%|███▌      | 9328/26311 [2:46:17<4:22:50,  1.08it/s, loss=2.6717]
Training:  35%|███▌      | 9328/26311 [2:46:18<4:22:50,  1.08it/s, loss=2.9219]
Training:  35%|███▌      | 9329/26311 [2:46:18<4:15:41,  1.11it/s, loss=2.9219]
Training:  35%|███▌      | 9329/26311 [2:46:19<4:15:41,  1.11it/s, loss=2.4163]
Training:  35%|███▌      | 9330/26311 [2:46:19<4:37:43,  1.02it/s, loss=2.4163]
Training:  35%|███▌      | 9330/26311 [2:46:20<4:37:43,  1.02it/s, loss=2.9037]
Training:  35%|███▌      | 9331/26311 [2:46:20<4:48:07,  1.02s/it, loss=2.9037]
Training:  35%|███▌      | 9331/26311 [2:46:21<4:48:07,  1.02s/it, loss=2.5739]
Training:  35%|███▌      | 9332/26311 [2:46:21<4:51:09,  1.03s/it, loss=2.5739]
Training:  35%|███▌      | 9332/26311 [2:46:22<4:51:09,  1.03s/it, loss=2.7495]
Training:  35%|███▌      | 9333/26311 [2:46:22<4:56:05,  1.05s/it, loss=2.7495]
Training:  35%|███▌      | 9333/26311 [2:46:24<4:56:05,  1.05s/it, loss=2.5704]
Training:  35%|███▌      | 9334/26311 [2:46:24<5:29:01,  1.16s/it, loss=2.5704]
Training:  35%|███▌      | 9334/26311 [2:46:25<5:29:01,  1.16s/it, loss=2.5614]
Training:  35%|███▌      | 9335/26311 [2:46:25<5:42:32,  1.21s/it, loss=2.5614]
Training:  35%|███▌      | 9335/26311 [2:46:26<5:42:32,  1.21s/it, loss=2.8524]
Training:  35%|███▌      | 9336/26311 [2:46:26<5:15:07,  1.11s/it, loss=2.8524]
Training:  35%|███▌      | 9336/26311 [2:46:27<5:15:07,  1.11s/it, loss=2.7308]
Training:  35%|███▌      | 9337/26311 [2:46:27<5:03:58,  1.07s/it, loss=2.7308]
Training:  35%|███▌      | 9337/26311 [2:46:29<5:03:58,  1.07s/it, loss=3.0088]
Training:  35%|███▌      | 9338/26311 [2:46:29<5:39:00,  1.20s/it, loss=3.0088]
Training:  35%|███▌      | 9338/26311 [2:46:30<5:39:00,  1.20s/it, loss=2.6387]
Training:  35%|███▌      | 9339/26311 [2:46:30<5:43:57,  1.22s/it, loss=2.6387]
Training:  35%|███▌      | 9339/26311 [2:46:31<5:43:57,  1.22s/it, loss=2.7821]
Training:  35%|███▌      | 9340/26311 [2:46:31<5:30:57,  1.17s/it, loss=2.7821]
Training:  35%|███▌      | 9340/26311 [2:46:33<5:30:57,  1.17s/it, loss=2.9476]
Training:  36%|███▌      | 9341/26311 [2:46:33<6:18:16,  1.34s/it, loss=2.9476]
Training:  36%|███▌      | 9341/26311 [2:46:34<6:18:16,  1.34s/it, loss=2.7206]
Training:  36%|███▌      | 9342/26311 [2:46:34<6:03:58,  1.29s/it, loss=2.7206]
Training:  36%|███▌      | 9342/26311 [2:46:35<6:03:58,  1.29s/it, loss=2.4121]
Training:  36%|███▌      | 9343/26311 [2:46:35<6:00:54,  1.28s/it, loss=2.4121]
Training:  36%|███▌      | 9343/26311 [2:46:36<6:00:54,  1.28s/it, loss=2.8597]
Training:  36%|███▌      | 9344/26311 [2:46:36<5:58:47,  1.27s/it, loss=2.8597]
Training:  36%|███▌      | 9344/26311 [2:46:37<5:58:47,  1.27s/it, loss=3.5793]
Training:  36%|███▌      | 9345/26311 [2:46:37<5:11:45,  1.10s/it, loss=3.5793]
Training:  36%|███▌      | 9345/26311 [2:46:38<5:11:45,  1.10s/it, loss=3.1591]
Training:  36%|███▌      | 9346/26311 [2:46:38<4:42:21,  1.00it/s, loss=3.1591]
Training:  36%|███▌      | 9346/26311 [2:46:39<4:42:21,  1.00it/s, loss=2.1910]
Training:  36%|███▌      | 9347/26311 [2:46:39<4:50:20,  1.03s/it, loss=2.1910]
Training:  36%|███▌      | 9347/26311 [2:46:40<4:50:20,  1.03s/it, loss=2.5782]
Training:  36%|███▌      | 9348/26311 [2:46:40<4:55:09,  1.04s/it, loss=2.5782]
Training:  36%|███▌      | 9348/26311 [2:46:41<4:55:09,  1.04s/it, loss=2.9462]
Training:  36%|███▌      | 9349/26311 [2:46:41<5:09:37,  1.10s/it, loss=2.9462]
Training:  36%|███▌      | 9349/26311 [2:46:42<5:09:37,  1.10s/it, loss=3.1729]
Training:  36%|███▌      | 9350/26311 [2:46:42<4:37:24,  1.02it/s, loss=3.1729]
Training:  36%|███▌      | 9350/26311 [2:46:43<4:37:24,  1.02it/s, loss=2.6761]
Training:  36%|███▌      | 9351/26311 [2:46:43<4:34:04,  1.03it/s, loss=2.6761]
Training:  36%|███▌      | 9351/26311 [2:46:44<4:34:04,  1.03it/s, loss=2.4374]
Training:  36%|███▌      | 9352/26311 [2:46:44<5:04:44,  1.08s/it, loss=2.4374]
Training:  36%|███▌      | 9352/26311 [2:46:45<5:04:44,  1.08s/it, loss=2.8346]
Training:  36%|███▌      | 9353/26311 [2:46:45<4:23:58,  1.07it/s, loss=2.8346]
Training:  36%|███▌      | 9353/26311 [2:46:45<4:23:58,  1.07it/s, loss=2.2987]
Training:  36%|███▌      | 9354/26311 [2:46:45<4:09:07,  1.13it/s, loss=2.2987]
Training:  36%|███▌      | 9354/26311 [2:46:46<4:09:07,  1.13it/s, loss=3.0986]
Training:  36%|███▌      | 9355/26311 [2:46:46<4:10:45,  1.13it/s, loss=3.0986]
Training:  36%|███▌      | 9355/26311 [2:46:47<4:10:45,  1.13it/s, loss=3.0868]
Training:  36%|███▌      | 9356/26311 [2:46:47<4:05:18,  1.15it/s, loss=3.0868]
Training:  36%|███▌      | 9356/26311 [2:46:48<4:05:18,  1.15it/s, loss=2.8914]
Training:  36%|███▌      | 9357/26311 [2:46:48<4:06:42,  1.15it/s, loss=2.8914]
Training:  36%|███▌      | 9357/26311 [2:46:49<4:06:42,  1.15it/s, loss=3.2295]
Training:  36%|███▌      | 9358/26311 [2:46:49<4:14:41,  1.11it/s, loss=3.2295]
Training:  36%|███▌      | 9358/26311 [2:46:50<4:14:41,  1.11it/s, loss=2.9652]
Training:  36%|███▌      | 9359/26311 [2:46:50<4:55:37,  1.05s/it, loss=2.9652]
Training:  36%|███▌      | 9359/26311 [2:46:51<4:55:37,  1.05s/it, loss=2.6438]
Training:  36%|███▌      | 9360/26311 [2:46:51<4:31:47,  1.04it/s, loss=2.6438]
Training:  36%|███▌      | 9360/26311 [2:46:52<4:31:47,  1.04it/s, loss=3.1178]
Training:  36%|███▌      | 9361/26311 [2:46:52<4:07:05,  1.14it/s, loss=3.1178]
Training:  36%|███▌      | 9361/26311 [2:46:53<4:07:05,  1.14it/s, loss=2.4465]
Training:  36%|███▌      | 9362/26311 [2:46:53<5:06:42,  1.09s/it, loss=2.4465]
Training:  36%|███▌      | 9362/26311 [2:46:55<5:06:42,  1.09s/it, loss=3.0182]
Training:  36%|███▌      | 9363/26311 [2:46:55<5:12:04,  1.10s/it, loss=3.0182]
Training:  36%|███▌      | 9363/26311 [2:46:55<5:12:04,  1.10s/it, loss=2.4215]
Training:  36%|███▌      | 9364/26311 [2:46:55<4:43:25,  1.00s/it, loss=2.4215]
Training:  36%|███▌      | 9364/26311 [2:46:56<4:43:25,  1.00s/it, loss=2.7978]
Training:  36%|███▌      | 9365/26311 [2:46:56<4:20:29,  1.08it/s, loss=2.7978]
Training:  36%|███▌      | 9365/26311 [2:46:57<4:20:29,  1.08it/s, loss=2.3166]
Training:  36%|███▌      | 9366/26311 [2:46:57<4:31:01,  1.04it/s, loss=2.3166]
Training:  36%|███▌      | 9366/26311 [2:46:58<4:31:01,  1.04it/s, loss=3.0102]
Training:  36%|███▌      | 9367/26311 [2:46:58<4:28:46,  1.05it/s, loss=3.0102]
Training:  36%|███▌      | 9367/26311 [2:47:01<4:28:46,  1.05it/s, loss=3.0537]
Training:  36%|███▌      | 9368/26311 [2:47:01<6:36:53,  1.41s/it, loss=3.0537]
Training:  36%|███▌      | 9368/26311 [2:47:01<6:36:53,  1.41s/it, loss=2.8835]
Training:  36%|███▌      | 9369/26311 [2:47:01<5:45:37,  1.22s/it, loss=2.8835]
Training:  36%|███▌      | 9369/26311 [2:47:02<5:45:37,  1.22s/it, loss=2.9486]
Training:  36%|███▌      | 9370/26311 [2:47:02<5:30:20,  1.17s/it, loss=2.9486]
Training:  36%|███▌      | 9370/26311 [2:47:03<5:30:20,  1.17s/it, loss=2.9536]
Training:  36%|███▌      | 9371/26311 [2:47:03<4:52:53,  1.04s/it, loss=2.9536]
Training:  36%|███▌      | 9371/26311 [2:47:04<4:52:53,  1.04s/it, loss=2.7815]
Training:  36%|███▌      | 9372/26311 [2:47:04<4:56:13,  1.05s/it, loss=2.7815]
Training:  36%|███▌      | 9372/26311 [2:47:05<4:56:13,  1.05s/it, loss=2.7476]
Training:  36%|███▌      | 9373/26311 [2:47:05<4:33:53,  1.03it/s, loss=2.7476]
Training:  36%|███▌      | 9373/26311 [2:47:06<4:33:53,  1.03it/s, loss=3.0409]
Training:  36%|███▌      | 9374/26311 [2:47:06<4:48:35,  1.02s/it, loss=3.0409]
Training:  36%|███▌      | 9374/26311 [2:47:08<4:48:35,  1.02s/it, loss=3.0430]
Training:  36%|███▌      | 9375/26311 [2:47:08<5:33:23,  1.18s/it, loss=3.0430]
Training:  36%|███▌      | 9375/26311 [2:47:08<5:33:23,  1.18s/it, loss=3.1729]
Training:  36%|███▌      | 9376/26311 [2:47:08<4:58:04,  1.06s/it, loss=3.1729]
Training:  36%|███▌      | 9376/26311 [2:47:09<4:58:04,  1.06s/it, loss=2.7517]
Training:  36%|███▌      | 9377/26311 [2:47:09<4:59:40,  1.06s/it, loss=2.7517]
Training:  36%|███▌      | 9377/26311 [2:47:10<4:59:40,  1.06s/it, loss=2.4614]
Training:  36%|███▌      | 9378/26311 [2:47:10<4:45:45,  1.01s/it, loss=2.4614]
Training:  36%|███▌      | 9378/26311 [2:47:12<4:45:45,  1.01s/it, loss=3.0506]
Training:  36%|███▌      | 9379/26311 [2:47:12<4:55:21,  1.05s/it, loss=3.0506]
Training:  36%|███▌      | 9379/26311 [2:47:12<4:55:21,  1.05s/it, loss=2.4069]
Training:  36%|███▌      | 9380/26311 [2:47:12<4:45:17,  1.01s/it, loss=2.4069]
Training:  36%|███▌      | 9380/26311 [2:47:13<4:45:17,  1.01s/it, loss=2.9442]
Training:  36%|███▌      | 9381/26311 [2:47:13<4:25:39,  1.06it/s, loss=2.9442]
Training:  36%|███▌      | 9381/26311 [2:47:14<4:25:39,  1.06it/s, loss=3.0096]
Training:  36%|███▌      | 9382/26311 [2:47:14<4:13:29,  1.11it/s, loss=3.0096]
Training:  36%|███▌      | 9382/26311 [2:47:15<4:13:29,  1.11it/s, loss=2.8934]
Training:  36%|███▌      | 9383/26311 [2:47:15<4:40:25,  1.01it/s, loss=2.8934]
Training:  36%|███▌      | 9383/26311 [2:47:17<4:40:25,  1.01it/s, loss=2.8258]
Training:  36%|███▌      | 9384/26311 [2:47:17<5:12:57,  1.11s/it, loss=2.8258]
Training:  36%|███▌      | 9384/26311 [2:47:17<5:12:57,  1.11s/it, loss=2.6586]
Training:  36%|███▌      | 9385/26311 [2:47:17<4:36:50,  1.02it/s, loss=2.6586]
Training:  36%|███▌      | 9385/26311 [2:47:18<4:36:50,  1.02it/s, loss=2.6682]
Training:  36%|███▌      | 9386/26311 [2:47:18<4:49:50,  1.03s/it, loss=2.6682]
Training:  36%|███▌      | 9386/26311 [2:47:20<4:49:50,  1.03s/it, loss=2.6039]
Training:  36%|███▌      | 9387/26311 [2:47:20<5:04:36,  1.08s/it, loss=2.6039]
Training:  36%|███▌      | 9387/26311 [2:47:21<5:04:36,  1.08s/it, loss=2.9330]
Training:  36%|███▌      | 9388/26311 [2:47:21<5:24:16,  1.15s/it, loss=2.9330]
Training:  36%|███▌      | 9388/26311 [2:47:22<5:24:16,  1.15s/it, loss=2.3829]
Training:  36%|███▌      | 9389/26311 [2:47:22<5:24:33,  1.15s/it, loss=2.3829]
Training:  36%|███▌      | 9389/26311 [2:47:23<5:24:33,  1.15s/it, loss=2.2999]
Training:  36%|███▌      | 9390/26311 [2:47:23<5:06:22,  1.09s/it, loss=2.2999]
Training:  36%|███▌      | 9390/26311 [2:47:24<5:06:22,  1.09s/it, loss=2.9992]
Training:  36%|███▌      | 9391/26311 [2:47:24<5:01:40,  1.07s/it, loss=2.9992]
Training:  36%|███▌      | 9391/26311 [2:47:27<5:01:40,  1.07s/it, loss=2.8252]
Training:  36%|███▌      | 9392/26311 [2:47:27<7:38:17,  1.63s/it, loss=2.8252]
Training:  36%|███▌      | 9392/26311 [2:47:28<7:38:17,  1.63s/it, loss=2.9247]
Training:  36%|███▌      | 9393/26311 [2:47:28<7:01:19,  1.49s/it, loss=2.9247]
Training:  36%|███▌      | 9393/26311 [2:47:30<7:01:19,  1.49s/it, loss=3.0403]
Training:  36%|███▌      | 9394/26311 [2:47:30<6:55:43,  1.47s/it, loss=3.0403]
Training:  36%|███▌      | 9394/26311 [2:47:30<6:55:43,  1.47s/it, loss=2.5961]
Training:  36%|███▌      | 9395/26311 [2:47:30<5:52:32,  1.25s/it, loss=2.5961]
Training:  36%|███▌      | 9395/26311 [2:47:32<5:52:32,  1.25s/it, loss=2.6413]
Training:  36%|███▌      | 9396/26311 [2:47:32<6:17:57,  1.34s/it, loss=2.6413]
Training:  36%|███▌      | 9396/26311 [2:47:33<6:17:57,  1.34s/it, loss=2.7086]
Training:  36%|███▌      | 9397/26311 [2:47:33<5:48:51,  1.24s/it, loss=2.7086]
Training:  36%|███▌      | 9397/26311 [2:47:34<5:48:51,  1.24s/it, loss=2.5878]
Training:  36%|███▌      | 9398/26311 [2:47:34<6:09:07,  1.31s/it, loss=2.5878]
Training:  36%|███▌      | 9398/26311 [2:47:35<6:09:07,  1.31s/it, loss=2.7751]
Training:  36%|███▌      | 9399/26311 [2:47:35<5:29:44,  1.17s/it, loss=2.7751]
Training:  36%|███▌      | 9399/26311 [2:47:36<5:29:44,  1.17s/it, loss=3.2254]
Training:  36%|███▌      | 9400/26311 [2:47:36<5:03:23,  1.08s/it, loss=3.2254]
Training:  36%|███▌      | 9400/26311 [2:47:37<5:03:23,  1.08s/it, loss=2.8742]
Training:  36%|███▌      | 9401/26311 [2:47:37<5:11:45,  1.11s/it, loss=2.8742]
Training:  36%|███▌      | 9401/26311 [2:47:38<5:11:45,  1.11s/it, loss=2.7665]
Training:  36%|███▌      | 9402/26311 [2:47:38<4:43:07,  1.00s/it, loss=2.7665]
Training:  36%|███▌      | 9402/26311 [2:47:39<4:43:07,  1.00s/it, loss=2.9927]
Training:  36%|███▌      | 9403/26311 [2:47:39<4:59:15,  1.06s/it, loss=2.9927]
Training:  36%|███▌      | 9403/26311 [2:47:40<4:59:15,  1.06s/it, loss=2.6956]
Training:  36%|███▌      | 9404/26311 [2:47:40<4:51:49,  1.04s/it, loss=2.6956]
Training:  36%|███▌      | 9404/26311 [2:47:41<4:51:49,  1.04s/it, loss=3.0287]
Training:  36%|███▌      | 9405/26311 [2:47:41<4:32:50,  1.03it/s, loss=3.0287]
Training:  36%|███▌      | 9405/26311 [2:47:42<4:32:50,  1.03it/s, loss=2.8399]
Training:  36%|███▌      | 9406/26311 [2:47:42<5:08:45,  1.10s/it, loss=2.8399]
Training:  36%|███▌      | 9406/26311 [2:47:43<5:08:45,  1.10s/it, loss=2.7361]
Training:  36%|███▌      | 9407/26311 [2:47:43<4:56:00,  1.05s/it, loss=2.7361]
Training:  36%|███▌      | 9407/26311 [2:47:44<4:56:00,  1.05s/it, loss=2.7116]
Training:  36%|███▌      | 9408/26311 [2:47:44<4:36:44,  1.02it/s, loss=2.7116]
Training:  36%|███▌      | 9408/26311 [2:47:45<4:36:44,  1.02it/s, loss=2.9410]
Training:  36%|███▌      | 9409/26311 [2:47:45<4:20:46,  1.08it/s, loss=2.9410]
Training:  36%|███▌      | 9409/26311 [2:47:46<4:20:46,  1.08it/s, loss=2.6182]
Training:  36%|███▌      | 9410/26311 [2:47:46<4:07:47,  1.14it/s, loss=2.6182]
Training:  36%|███▌      | 9410/26311 [2:47:47<4:07:47,  1.14it/s, loss=2.9446]
Training:  36%|███▌      | 9411/26311 [2:47:47<4:26:08,  1.06it/s, loss=2.9446]
Training:  36%|███▌      | 9411/26311 [2:47:48<4:26:08,  1.06it/s, loss=2.7187]
Training:  36%|███▌      | 9412/26311 [2:47:48<4:21:03,  1.08it/s, loss=2.7187]
Training:  36%|███▌      | 9412/26311 [2:47:48<4:21:03,  1.08it/s, loss=2.9738]
Training:  36%|███▌      | 9413/26311 [2:47:48<4:05:37,  1.15it/s, loss=2.9738]
Training:  36%|███▌      | 9413/26311 [2:47:49<4:05:37,  1.15it/s, loss=2.8665]
Training:  36%|███▌      | 9414/26311 [2:47:49<4:13:27,  1.11it/s, loss=2.8665]
Training:  36%|███▌      | 9414/26311 [2:47:50<4:13:27,  1.11it/s, loss=3.1699]
Training:  36%|███▌      | 9415/26311 [2:47:50<4:13:11,  1.11it/s, loss=3.1699]
Training:  36%|███▌      | 9415/26311 [2:47:51<4:13:11,  1.11it/s, loss=2.6127]
Training:  36%|███▌      | 9416/26311 [2:47:51<4:17:10,  1.09it/s, loss=2.6127]
Training:  36%|███▌      | 9416/26311 [2:47:53<4:17:10,  1.09it/s, loss=2.3066]
Training:  36%|███▌      | 9417/26311 [2:47:53<5:15:13,  1.12s/it, loss=2.3066]
Training:  36%|███▌      | 9417/26311 [2:47:54<5:15:13,  1.12s/it, loss=3.1482]
Training:  36%|███▌      | 9418/26311 [2:47:54<5:06:45,  1.09s/it, loss=3.1482]
Training:  36%|███▌      | 9418/26311 [2:47:55<5:06:45,  1.09s/it, loss=2.8961]
Training:  36%|███▌      | 9419/26311 [2:47:55<4:37:49,  1.01it/s, loss=2.8961]
Training:  36%|███▌      | 9419/26311 [2:47:55<4:37:49,  1.01it/s, loss=2.4770]
Training:  36%|███▌      | 9420/26311 [2:47:55<4:18:40,  1.09it/s, loss=2.4770]
Training:  36%|███▌      | 9420/26311 [2:47:56<4:18:40,  1.09it/s, loss=2.6622]
Training:  36%|███▌      | 9421/26311 [2:47:56<3:55:23,  1.20it/s, loss=2.6622]
Training:  36%|███▌      | 9421/26311 [2:47:57<3:55:23,  1.20it/s, loss=3.1563]
Training:  36%|███▌      | 9422/26311 [2:47:57<4:00:44,  1.17it/s, loss=3.1563]
Training:  36%|███▌      | 9422/26311 [2:47:58<4:00:44,  1.17it/s, loss=2.3925]
Training:  36%|███▌      | 9423/26311 [2:47:58<3:59:10,  1.18it/s, loss=2.3925]
Training:  36%|███▌      | 9423/26311 [2:47:59<3:59:10,  1.18it/s, loss=2.8439]
Training:  36%|███▌      | 9424/26311 [2:47:59<4:20:46,  1.08it/s, loss=2.8439]
Training:  36%|███▌      | 9424/26311 [2:48:00<4:20:46,  1.08it/s, loss=3.0956]
Training:  36%|███▌      | 9425/26311 [2:48:00<4:12:39,  1.11it/s, loss=3.0956]
Training:  36%|███▌      | 9425/26311 [2:48:01<4:12:39,  1.11it/s, loss=2.8726]
Training:  36%|███▌      | 9426/26311 [2:48:01<4:08:41,  1.13it/s, loss=2.8726]
Training:  36%|███▌      | 9426/26311 [2:48:01<4:08:41,  1.13it/s, loss=2.6863]
Training:  36%|███▌      | 9427/26311 [2:48:01<3:53:53,  1.20it/s, loss=2.6863]
Training:  36%|███▌      | 9427/26311 [2:48:02<3:53:53,  1.20it/s, loss=2.7861]
Training:  36%|███▌      | 9428/26311 [2:48:02<3:50:56,  1.22it/s, loss=2.7861]
Training:  36%|███▌      | 9428/26311 [2:48:03<3:50:56,  1.22it/s, loss=2.9943]
Training:  36%|███▌      | 9429/26311 [2:48:03<3:58:54,  1.18it/s, loss=2.9943]
Training:  36%|███▌      | 9429/26311 [2:48:04<3:58:54,  1.18it/s, loss=3.4389]
Training:  36%|███▌      | 9430/26311 [2:48:04<4:31:03,  1.04it/s, loss=3.4389]
Training:  36%|███▌      | 9430/26311 [2:48:05<4:31:03,  1.04it/s, loss=3.0437]
Training:  36%|███▌      | 9431/26311 [2:48:05<4:54:41,  1.05s/it, loss=3.0437]
Training:  36%|███▌      | 9431/26311 [2:48:07<4:54:41,  1.05s/it, loss=2.8448]
Training:  36%|███▌      | 9432/26311 [2:48:07<5:08:33,  1.10s/it, loss=2.8448]
Training:  36%|███▌      | 9432/26311 [2:48:08<5:08:33,  1.10s/it, loss=2.5223]
Training:  36%|███▌      | 9433/26311 [2:48:08<4:54:59,  1.05s/it, loss=2.5223]
Training:  36%|███▌      | 9433/26311 [2:48:09<4:54:59,  1.05s/it, loss=3.1965]
Training:  36%|███▌      | 9434/26311 [2:48:09<5:20:12,  1.14s/it, loss=3.1965]
Training:  36%|███▌      | 9434/26311 [2:48:10<5:20:12,  1.14s/it, loss=2.6761]
Training:  36%|███▌      | 9435/26311 [2:48:10<4:37:34,  1.01it/s, loss=2.6761]
Training:  36%|███▌      | 9435/26311 [2:48:11<4:37:34,  1.01it/s, loss=2.7743]
Training:  36%|███▌      | 9436/26311 [2:48:11<4:44:07,  1.01s/it, loss=2.7743]
Training:  36%|███▌      | 9436/26311 [2:48:12<4:44:07,  1.01s/it, loss=3.0082]
Training:  36%|███▌      | 9437/26311 [2:48:12<4:37:34,  1.01it/s, loss=3.0082]
Training:  36%|███▌      | 9437/26311 [2:48:12<4:37:34,  1.01it/s, loss=2.5881]
Training:  36%|███▌      | 9438/26311 [2:48:12<4:13:41,  1.11it/s, loss=2.5881]
Training:  36%|███▌      | 9438/26311 [2:48:13<4:13:41,  1.11it/s, loss=2.7434]
Training:  36%|███▌      | 9439/26311 [2:48:13<4:09:10,  1.13it/s, loss=2.7434]
Training:  36%|███▌      | 9439/26311 [2:48:14<4:09:10,  1.13it/s, loss=2.5564]
Training:  36%|███▌      | 9440/26311 [2:48:14<4:40:26,  1.00it/s, loss=2.5564]
Training:  36%|███▌      | 9440/26311 [2:48:15<4:40:26,  1.00it/s, loss=2.5932]
Training:  36%|███▌      | 9441/26311 [2:48:15<4:25:21,  1.06it/s, loss=2.5932]
Training:  36%|███▌      | 9441/26311 [2:48:16<4:25:21,  1.06it/s, loss=3.2201]
Training:  36%|███▌      | 9442/26311 [2:48:16<4:20:02,  1.08it/s, loss=3.2201]
Training:  36%|███▌      | 9442/26311 [2:48:17<4:20:02,  1.08it/s, loss=2.6974]
Training:  36%|███▌      | 9443/26311 [2:48:17<4:06:06,  1.14it/s, loss=2.6974]
Training:  36%|███▌      | 9443/26311 [2:48:18<4:06:06,  1.14it/s, loss=3.2539]
Training:  36%|███▌      | 9444/26311 [2:48:18<4:09:02,  1.13it/s, loss=3.2539]
Training:  36%|███▌      | 9444/26311 [2:48:19<4:09:02,  1.13it/s, loss=2.9159]
Training:  36%|███▌      | 9445/26311 [2:48:19<4:03:00,  1.16it/s, loss=2.9159]
Training:  36%|███▌      | 9445/26311 [2:48:20<4:03:00,  1.16it/s, loss=2.3989]
Training:  36%|███▌      | 9446/26311 [2:48:20<4:10:47,  1.12it/s, loss=2.3989]
Training:  36%|███▌      | 9446/26311 [2:48:20<4:10:47,  1.12it/s, loss=2.9003]
Training:  36%|███▌      | 9447/26311 [2:48:20<4:15:41,  1.10it/s, loss=2.9003]
Training:  36%|███▌      | 9447/26311 [2:48:21<4:15:41,  1.10it/s, loss=2.9986]
Training:  36%|███▌      | 9448/26311 [2:48:21<4:06:23,  1.14it/s, loss=2.9986]
Training:  36%|███▌      | 9448/26311 [2:48:22<4:06:23,  1.14it/s, loss=3.2576]
Training:  36%|███▌      | 9449/26311 [2:48:22<3:49:03,  1.23it/s, loss=3.2576]
Training:  36%|███▌      | 9449/26311 [2:48:23<3:49:03,  1.23it/s, loss=2.8850]
Training:  36%|███▌      | 9450/26311 [2:48:23<4:06:45,  1.14it/s, loss=2.8850]
Training:  36%|███▌      | 9450/26311 [2:48:26<4:06:45,  1.14it/s, loss=3.0045]
Training:  36%|███▌      | 9451/26311 [2:48:26<6:35:18,  1.41s/it, loss=3.0045]
Training:  36%|███▌      | 9451/26311 [2:48:26<6:35:18,  1.41s/it, loss=2.9986]
Training:  36%|███▌      | 9452/26311 [2:48:26<5:47:13,  1.24s/it, loss=2.9986]
Training:  36%|███▌      | 9452/26311 [2:48:27<5:47:13,  1.24s/it, loss=3.0667]
Training:  36%|███▌      | 9453/26311 [2:48:27<5:05:23,  1.09s/it, loss=3.0667]
Training:  36%|███▌      | 9453/26311 [2:48:28<5:05:23,  1.09s/it, loss=2.9777]
Training:  36%|███▌      | 9454/26311 [2:48:28<4:37:57,  1.01it/s, loss=2.9777]
Training:  36%|███▌      | 9454/26311 [2:48:29<4:37:57,  1.01it/s, loss=1.8535]
Training:  36%|███▌      | 9455/26311 [2:48:29<4:58:48,  1.06s/it, loss=1.8535]
Training:  36%|███▌      | 9455/26311 [2:48:30<4:58:48,  1.06s/it, loss=2.9044]
Training:  36%|███▌      | 9456/26311 [2:48:30<4:48:21,  1.03s/it, loss=2.9044]
Training:  36%|███▌      | 9456/26311 [2:48:31<4:48:21,  1.03s/it, loss=2.9100]
Training:  36%|███▌      | 9457/26311 [2:48:31<4:16:20,  1.10it/s, loss=2.9100]
Training:  36%|███▌      | 9457/26311 [2:48:34<4:16:20,  1.10it/s, loss=2.7288]
Training:  36%|███▌      | 9458/26311 [2:48:34<8:13:06,  1.76s/it, loss=2.7288]
Training:  36%|███▌      | 9458/26311 [2:48:35<8:13:06,  1.76s/it, loss=3.2459]
Training:  36%|███▌      | 9459/26311 [2:48:35<6:56:41,  1.48s/it, loss=3.2459]
Training:  36%|███▌      | 9459/26311 [2:48:37<6:56:41,  1.48s/it, loss=2.7353]
Training:  36%|███▌      | 9460/26311 [2:48:37<6:36:29,  1.41s/it, loss=2.7353]
Training:  36%|███▌      | 9460/26311 [2:48:38<6:36:29,  1.41s/it, loss=2.7236]
Training:  36%|███▌      | 9461/26311 [2:48:38<6:01:45,  1.29s/it, loss=2.7236]
Training:  36%|███▌      | 9461/26311 [2:48:38<6:01:45,  1.29s/it, loss=2.9089]
Training:  36%|███▌      | 9462/26311 [2:48:38<5:16:13,  1.13s/it, loss=2.9089]
Training:  36%|███▌      | 9462/26311 [2:48:39<5:16:13,  1.13s/it, loss=2.6932]
Training:  36%|███▌      | 9463/26311 [2:48:39<4:46:53,  1.02s/it, loss=2.6932]
Training:  36%|███▌      | 9463/26311 [2:48:40<4:46:53,  1.02s/it, loss=2.6604]
Training:  36%|███▌      | 9464/26311 [2:48:40<4:50:20,  1.03s/it, loss=2.6604]
Training:  36%|███▌      | 9464/26311 [2:48:41<4:50:20,  1.03s/it, loss=2.2598]
Training:  36%|███▌      | 9465/26311 [2:48:41<4:35:28,  1.02it/s, loss=2.2598]
Training:  36%|███▌      | 9465/26311 [2:48:42<4:35:28,  1.02it/s, loss=3.0071]
Training:  36%|███▌      | 9466/26311 [2:48:42<4:41:31,  1.00s/it, loss=3.0071]
Training:  36%|███▌      | 9466/26311 [2:48:43<4:41:31,  1.00s/it, loss=2.8217]
Training:  36%|███▌      | 9467/26311 [2:48:43<4:25:01,  1.06it/s, loss=2.8217]
Training:  36%|███▌      | 9467/26311 [2:48:44<4:25:01,  1.06it/s, loss=3.1104]
Training:  36%|███▌      | 9468/26311 [2:48:44<4:25:12,  1.06it/s, loss=3.1104]
Training:  36%|███▌      | 9468/26311 [2:48:45<4:25:12,  1.06it/s, loss=2.7178]
Training:  36%|███▌      | 9469/26311 [2:48:45<4:08:37,  1.13it/s, loss=2.7178]
Training:  36%|███▌      | 9469/26311 [2:48:45<4:08:37,  1.13it/s, loss=2.2327]
Training:  36%|███▌      | 9470/26311 [2:48:45<4:04:09,  1.15it/s, loss=2.2327]
Training:  36%|███▌      | 9470/26311 [2:48:46<4:04:09,  1.15it/s, loss=3.1290]
Training:  36%|███▌      | 9471/26311 [2:48:46<3:42:47,  1.26it/s, loss=3.1290]
Training:  36%|███▌      | 9471/26311 [2:48:47<3:42:47,  1.26it/s, loss=2.5623]
Training:  36%|███▌      | 9472/26311 [2:48:47<3:53:43,  1.20it/s, loss=2.5623]
Training:  36%|███▌      | 9472/26311 [2:48:49<3:53:43,  1.20it/s, loss=2.7002]
Training:  36%|███▌      | 9473/26311 [2:48:49<5:21:47,  1.15s/it, loss=2.7002]
Training:  36%|███▌      | 9473/26311 [2:48:49<5:21:47,  1.15s/it, loss=3.3355]
Training:  36%|███▌      | 9474/26311 [2:48:49<4:40:34,  1.00it/s, loss=3.3355]
Training:  36%|███▌      | 9474/26311 [2:48:50<4:40:34,  1.00it/s, loss=2.7078]
Training:  36%|███▌      | 9475/26311 [2:48:50<4:40:41,  1.00s/it, loss=2.7078]
Training:  36%|███▌      | 9475/26311 [2:48:51<4:40:41,  1.00s/it, loss=2.6099]
Training:  36%|███▌      | 9476/26311 [2:48:51<4:33:10,  1.03it/s, loss=2.6099]
Training:  36%|███▌      | 9476/26311 [2:48:52<4:33:10,  1.03it/s, loss=2.8751]
Training:  36%|███▌      | 9477/26311 [2:48:52<4:33:23,  1.03it/s, loss=2.8751]
Training:  36%|███▌      | 9477/26311 [2:48:53<4:33:23,  1.03it/s, loss=2.9842]
Training:  36%|███▌      | 9478/26311 [2:48:53<4:13:33,  1.11it/s, loss=2.9842]
Training:  36%|███▌      | 9478/26311 [2:48:55<4:13:33,  1.11it/s, loss=2.8906]
Training:  36%|███▌      | 9479/26311 [2:48:55<4:54:46,  1.05s/it, loss=2.8906]
Training:  36%|███▌      | 9479/26311 [2:48:55<4:54:46,  1.05s/it, loss=2.9024]
Training:  36%|███▌      | 9480/26311 [2:48:55<4:42:23,  1.01s/it, loss=2.9024]
Training:  36%|███▌      | 9480/26311 [2:48:56<4:42:23,  1.01s/it, loss=2.7670]
Training:  36%|███▌      | 9481/26311 [2:48:56<4:41:24,  1.00s/it, loss=2.7670]
Training:  36%|███▌      | 9481/26311 [2:48:57<4:41:24,  1.00s/it, loss=2.2157]
Training:  36%|███▌      | 9482/26311 [2:48:57<4:30:08,  1.04it/s, loss=2.2157]
Training:  36%|███▌      | 9482/26311 [2:48:58<4:30:08,  1.04it/s, loss=2.5294]
Training:  36%|███▌      | 9483/26311 [2:48:58<4:44:45,  1.02s/it, loss=2.5294]
Training:  36%|███▌      | 9483/26311 [2:49:00<4:44:45,  1.02s/it, loss=3.3360]
Training:  36%|███▌      | 9484/26311 [2:49:00<5:31:13,  1.18s/it, loss=3.3360]
Training:  36%|███▌      | 9484/26311 [2:49:02<5:31:13,  1.18s/it, loss=2.6871]
Training:  36%|███▌      | 9485/26311 [2:49:02<6:55:18,  1.48s/it, loss=2.6871]
Training:  36%|███▌      | 9485/26311 [2:49:03<6:55:18,  1.48s/it, loss=2.6209]
Training:  36%|███▌      | 9486/26311 [2:49:03<6:24:40,  1.37s/it, loss=2.6209]
Training:  36%|███▌      | 9486/26311 [2:49:04<6:24:40,  1.37s/it, loss=3.0136]
Training:  36%|███▌      | 9487/26311 [2:49:04<5:40:31,  1.21s/it, loss=3.0136]
Training:  36%|███▌      | 9487/26311 [2:49:05<5:40:31,  1.21s/it, loss=2.7686]
Training:  36%|███▌      | 9488/26311 [2:49:05<4:53:19,  1.05s/it, loss=2.7686]
Training:  36%|███▌      | 9488/26311 [2:49:06<4:53:19,  1.05s/it, loss=2.8019]
Training:  36%|███▌      | 9489/26311 [2:49:06<4:39:46,  1.00it/s, loss=2.8019]
Training:  36%|███▌      | 9489/26311 [2:49:07<4:39:46,  1.00it/s, loss=3.1103]
Training:  36%|███▌      | 9490/26311 [2:49:07<4:54:47,  1.05s/it, loss=3.1103]
Training:  36%|███▌      | 9490/26311 [2:49:08<4:54:47,  1.05s/it, loss=2.6389]
Training:  36%|███▌      | 9491/26311 [2:49:08<5:19:08,  1.14s/it, loss=2.6389]
Training:  36%|███▌      | 9491/26311 [2:49:10<5:19:08,  1.14s/it, loss=2.9242]
Training:  36%|███▌      | 9492/26311 [2:49:10<6:10:54,  1.32s/it, loss=2.9242]
Training:  36%|███▌      | 9492/26311 [2:49:11<6:10:54,  1.32s/it, loss=2.9815]
Training:  36%|███▌      | 9493/26311 [2:49:11<5:37:12,  1.20s/it, loss=2.9815]
Training:  36%|███▌      | 9493/26311 [2:49:12<5:37:12,  1.20s/it, loss=3.4191]
Training:  36%|███▌      | 9494/26311 [2:49:12<5:15:59,  1.13s/it, loss=3.4191]
Training:  36%|███▌      | 9494/26311 [2:49:13<5:15:59,  1.13s/it, loss=3.2842]
Training:  36%|███▌      | 9495/26311 [2:49:13<4:59:28,  1.07s/it, loss=3.2842]
Training:  36%|███▌      | 9495/26311 [2:49:14<4:59:28,  1.07s/it, loss=2.9845]
Training:  36%|███▌      | 9496/26311 [2:49:14<4:42:54,  1.01s/it, loss=2.9845]
Training:  36%|███▌      | 9496/26311 [2:49:15<4:42:54,  1.01s/it, loss=2.8271]
Training:  36%|███▌      | 9497/26311 [2:49:15<5:40:02,  1.21s/it, loss=2.8271]
Training:  36%|███▌      | 9497/26311 [2:49:16<5:40:02,  1.21s/it, loss=2.8005]
Training:  36%|███▌      | 9498/26311 [2:49:16<5:25:20,  1.16s/it, loss=2.8005]
Training:  36%|███▌      | 9498/26311 [2:49:17<5:25:20,  1.16s/it, loss=2.4160]
Training:  36%|███▌      | 9499/26311 [2:49:17<4:43:03,  1.01s/it, loss=2.4160]
Training:  36%|███▌      | 9499/26311 [2:49:18<4:43:03,  1.01s/it, loss=2.7424]
Training:  36%|███▌      | 9500/26311 [2:49:18<4:37:42,  1.01it/s, loss=2.7424]
Training:  36%|███▌      | 9500/26311 [2:49:19<4:37:42,  1.01it/s, loss=2.5495]
Training:  36%|███▌      | 9501/26311 [2:49:19<4:26:53,  1.05it/s, loss=2.5495]
Training:  36%|███▌      | 9501/26311 [2:49:20<4:26:53,  1.05it/s, loss=2.6257]
Training:  36%|███▌      | 9502/26311 [2:49:20<5:09:10,  1.10s/it, loss=2.6257]
Training:  36%|███▌      | 9502/26311 [2:49:21<5:09:10,  1.10s/it, loss=2.8061]
Training:  36%|███▌      | 9503/26311 [2:49:21<4:40:57,  1.00s/it, loss=2.8061]
Training:  36%|███▌      | 9503/26311 [2:49:22<4:40:57,  1.00s/it, loss=3.0886]
Training:  36%|███▌      | 9504/26311 [2:49:22<5:19:20,  1.14s/it, loss=3.0886]
Training:  36%|███▌      | 9504/26311 [2:49:23<5:19:20,  1.14s/it, loss=2.4550]
Training:  36%|███▌      | 9505/26311 [2:49:23<5:00:06,  1.07s/it, loss=2.4550]
Training:  36%|███▌      | 9505/26311 [2:49:24<5:00:06,  1.07s/it, loss=2.6966]
Training:  36%|███▌      | 9506/26311 [2:49:24<4:23:18,  1.06it/s, loss=2.6966]
Training:  36%|███▌      | 9506/26311 [2:49:25<4:23:18,  1.06it/s, loss=2.7390]
Training:  36%|███▌      | 9507/26311 [2:49:25<3:59:14,  1.17it/s, loss=2.7390]
Training:  36%|███▌      | 9507/26311 [2:49:26<3:59:14,  1.17it/s, loss=2.8310]
Training:  36%|███▌      | 9508/26311 [2:49:26<5:00:04,  1.07s/it, loss=2.8310]
Training:  36%|███▌      | 9508/26311 [2:49:27<5:00:04,  1.07s/it, loss=2.5367]
Training:  36%|███▌      | 9509/26311 [2:49:27<4:44:43,  1.02s/it, loss=2.5367]
Training:  36%|███▌      | 9509/26311 [2:49:28<4:44:43,  1.02s/it, loss=2.2119]
Training:  36%|███▌      | 9510/26311 [2:49:28<4:13:50,  1.10it/s, loss=2.2119]
Training:  36%|███▌      | 9510/26311 [2:49:28<4:13:50,  1.10it/s, loss=2.6354]
Training:  36%|███▌      | 9511/26311 [2:49:28<3:43:16,  1.25it/s, loss=2.6354]
Training:  36%|███▌      | 9511/26311 [2:49:30<3:43:16,  1.25it/s, loss=2.6914]
Training:  36%|███▌      | 9512/26311 [2:49:30<5:26:11,  1.17s/it, loss=2.6914]
Training:  36%|███▌      | 9512/26311 [2:49:31<5:26:11,  1.17s/it, loss=2.6521]
Training:  36%|███▌      | 9513/26311 [2:49:31<5:09:56,  1.11s/it, loss=2.6521]
Training:  36%|███▌      | 9513/26311 [2:49:32<5:09:56,  1.11s/it, loss=2.6387]
Training:  36%|███▌      | 9514/26311 [2:49:32<4:42:09,  1.01s/it, loss=2.6387]
Training:  36%|███▌      | 9514/26311 [2:49:33<4:42:09,  1.01s/it, loss=3.2456]
Training:  36%|███▌      | 9515/26311 [2:49:33<4:26:31,  1.05it/s, loss=3.2456]
Training:  36%|███▌      | 9515/26311 [2:49:34<4:26:31,  1.05it/s, loss=2.9648]
Training:  36%|███▌      | 9516/26311 [2:49:34<4:40:23,  1.00s/it, loss=2.9648]
Training:  36%|███▌      | 9516/26311 [2:49:35<4:40:23,  1.00s/it, loss=2.4491]
Training:  36%|███▌      | 9517/26311 [2:49:35<4:32:03,  1.03it/s, loss=2.4491]
Training:  36%|███▌      | 9517/26311 [2:49:36<4:32:03,  1.03it/s, loss=3.2661]
Training:  36%|███▌      | 9518/26311 [2:49:36<4:25:30,  1.05it/s, loss=3.2661]
Training:  36%|███▌      | 9518/26311 [2:49:37<4:25:30,  1.05it/s, loss=3.3827]
Training:  36%|███▌      | 9519/26311 [2:49:37<4:14:07,  1.10it/s, loss=3.3827]
Training:  36%|███▌      | 9519/26311 [2:49:38<4:14:07,  1.10it/s, loss=3.1218]
Training:  36%|███▌      | 9520/26311 [2:49:38<4:18:51,  1.08it/s, loss=3.1218]
Training:  36%|███▌      | 9520/26311 [2:49:38<4:18:51,  1.08it/s, loss=2.9050]
Training:  36%|███▌      | 9521/26311 [2:49:38<4:02:19,  1.15it/s, loss=2.9050]
Training:  36%|███▌      | 9521/26311 [2:49:40<4:02:19,  1.15it/s, loss=2.5880]
Training:  36%|███▌      | 9522/26311 [2:49:40<5:25:41,  1.16s/it, loss=2.5880]
Training:  36%|███▌      | 9522/26311 [2:49:41<5:25:41,  1.16s/it, loss=2.6541]
Training:  36%|███▌      | 9523/26311 [2:49:41<4:58:51,  1.07s/it, loss=2.6541]
Training:  36%|███▌      | 9523/26311 [2:49:42<4:58:51,  1.07s/it, loss=3.1764]
Training:  36%|███▌      | 9524/26311 [2:49:42<5:15:32,  1.13s/it, loss=3.1764]
Training:  36%|███▌      | 9524/26311 [2:49:43<5:15:32,  1.13s/it, loss=2.7210]
Training:  36%|███▌      | 9525/26311 [2:49:43<4:34:18,  1.02it/s, loss=2.7210]
Training:  36%|███▌      | 9525/26311 [2:49:44<4:34:18,  1.02it/s, loss=2.7522]
Training:  36%|███▌      | 9526/26311 [2:49:44<4:17:11,  1.09it/s, loss=2.7522]
Training:  36%|███▌      | 9526/26311 [2:49:45<4:17:11,  1.09it/s, loss=2.7991]
Training:  36%|███▌      | 9527/26311 [2:49:45<4:23:16,  1.06it/s, loss=2.7991]
Training:  36%|███▌      | 9527/26311 [2:49:45<4:23:16,  1.06it/s, loss=3.0238]
Training:  36%|███▌      | 9528/26311 [2:49:45<4:02:31,  1.15it/s, loss=3.0238]
Training:  36%|███▌      | 9528/26311 [2:49:47<4:02:31,  1.15it/s, loss=3.1356]
Training:  36%|███▌      | 9529/26311 [2:49:47<4:34:23,  1.02it/s, loss=3.1356]
Training:  36%|███▌      | 9529/26311 [2:49:48<4:34:23,  1.02it/s, loss=2.8222]
Training:  36%|███▌      | 9530/26311 [2:49:48<4:37:10,  1.01it/s, loss=2.8222]
Training:  36%|███▌      | 9530/26311 [2:49:48<4:37:10,  1.01it/s, loss=2.7402]
Training:  36%|███▌      | 9531/26311 [2:49:48<3:59:34,  1.17it/s, loss=2.7402]
Training:  36%|███▌      | 9531/26311 [2:49:49<3:59:34,  1.17it/s, loss=3.4472]
Training:  36%|███▌      | 9532/26311 [2:49:49<4:05:10,  1.14it/s, loss=3.4472]
Training:  36%|███▌      | 9532/26311 [2:49:50<4:05:10,  1.14it/s, loss=2.7165]
Training:  36%|███▌      | 9533/26311 [2:49:50<4:11:27,  1.11it/s, loss=2.7165]
Training:  36%|███▌      | 9533/26311 [2:49:51<4:11:27,  1.11it/s, loss=3.0947]
Training:  36%|███▌      | 9534/26311 [2:49:51<4:11:50,  1.11it/s, loss=3.0947]
Training:  36%|███▌      | 9534/26311 [2:49:53<4:11:50,  1.11it/s, loss=2.9254]
Training:  36%|███▌      | 9535/26311 [2:49:53<5:21:19,  1.15s/it, loss=2.9254]
Training:  36%|███▌      | 9535/26311 [2:49:53<5:21:19,  1.15s/it, loss=3.3144]
Training:  36%|███▌      | 9536/26311 [2:49:53<4:40:36,  1.00s/it, loss=3.3144]
Training:  36%|███▌      | 9536/26311 [2:49:54<4:40:36,  1.00s/it, loss=3.1294]
Training:  36%|███▌      | 9537/26311 [2:49:54<4:06:26,  1.13it/s, loss=3.1294]
Training:  36%|███▌      | 9537/26311 [2:49:55<4:06:26,  1.13it/s, loss=2.8642]
Training:  36%|███▋      | 9538/26311 [2:49:55<4:51:22,  1.04s/it, loss=2.8642]
Training:  36%|███▋      | 9538/26311 [2:50:00<4:51:22,  1.04s/it, loss=2.6716]
Training:  36%|███▋      | 9539/26311 [2:50:00<9:08:20,  1.96s/it, loss=2.6716]
Training:  36%|███▋      | 9539/26311 [2:50:00<9:08:20,  1.96s/it, loss=3.5351]
Training:  36%|███▋      | 9540/26311 [2:50:00<7:32:31,  1.62s/it, loss=3.5351]
Training:  36%|███▋      | 9540/26311 [2:50:01<7:32:31,  1.62s/it, loss=3.2277]
Training:  36%|███▋      | 9541/26311 [2:50:01<6:16:05,  1.35s/it, loss=3.2277]
Training:  36%|███▋      | 9541/26311 [2:50:02<6:16:05,  1.35s/it, loss=3.0940]
Training:  36%|███▋      | 9542/26311 [2:50:02<5:58:03,  1.28s/it, loss=3.0940]
Training:  36%|███▋      | 9542/26311 [2:50:03<5:58:03,  1.28s/it, loss=2.7734]
Training:  36%|███▋      | 9543/26311 [2:50:03<5:24:34,  1.16s/it, loss=2.7734]
Training:  36%|███▋      | 9543/26311 [2:50:05<5:24:34,  1.16s/it, loss=2.7700]
Training:  36%|███▋      | 9544/26311 [2:50:05<5:47:30,  1.24s/it, loss=2.7700]
Training:  36%|███▋      | 9544/26311 [2:50:06<5:47:30,  1.24s/it, loss=2.6596]
Training:  36%|███▋      | 9545/26311 [2:50:06<5:39:49,  1.22s/it, loss=2.6596]
Training:  36%|███▋      | 9545/26311 [2:50:07<5:39:49,  1.22s/it, loss=2.4957]
Training:  36%|███▋      | 9546/26311 [2:50:07<6:07:18,  1.31s/it, loss=2.4957]
Training:  36%|███▋      | 9546/26311 [2:50:08<6:07:18,  1.31s/it, loss=2.8297]
Training:  36%|███▋      | 9547/26311 [2:50:08<5:34:22,  1.20s/it, loss=2.8297]
Training:  36%|███▋      | 9547/26311 [2:50:09<5:34:22,  1.20s/it, loss=2.2988]
Training:  36%|███▋      | 9548/26311 [2:50:09<5:16:42,  1.13s/it, loss=2.2988]
Training:  36%|███▋      | 9548/26311 [2:50:10<5:16:42,  1.13s/it, loss=2.8706]
Training:  36%|███▋      | 9549/26311 [2:50:10<5:12:20,  1.12s/it, loss=2.8706]
Training:  36%|███▋      | 9549/26311 [2:50:12<5:12:20,  1.12s/it, loss=2.2339]
Training:  36%|███▋      | 9550/26311 [2:50:12<5:56:35,  1.28s/it, loss=2.2339]
Training:  36%|███▋      | 9550/26311 [2:50:13<5:56:35,  1.28s/it, loss=2.8829]
Training:  36%|███▋      | 9551/26311 [2:50:13<6:09:40,  1.32s/it, loss=2.8829]
Training:  36%|███▋      | 9551/26311 [2:50:15<6:09:40,  1.32s/it, loss=2.5808]
Training:  36%|███▋      | 9552/26311 [2:50:15<6:12:26,  1.33s/it, loss=2.5808]
Training:  36%|███▋      | 9552/26311 [2:50:16<6:12:26,  1.33s/it, loss=2.7603]
Training:  36%|███▋      | 9553/26311 [2:50:16<5:39:47,  1.22s/it, loss=2.7603]
Training:  36%|███▋      | 9553/26311 [2:50:16<5:39:47,  1.22s/it, loss=3.0534]
Training:  36%|███▋      | 9554/26311 [2:50:16<5:13:31,  1.12s/it, loss=3.0534]
Training:  36%|███▋      | 9554/26311 [2:50:18<5:13:31,  1.12s/it, loss=2.8428]
Training:  36%|███▋      | 9555/26311 [2:50:18<5:21:28,  1.15s/it, loss=2.8428]
Training:  36%|███▋      | 9555/26311 [2:50:19<5:21:28,  1.15s/it, loss=2.7827]
Training:  36%|███▋      | 9556/26311 [2:50:19<5:16:02,  1.13s/it, loss=2.7827]
Training:  36%|███▋      | 9556/26311 [2:50:21<5:16:02,  1.13s/it, loss=2.2397]
Training:  36%|███▋      | 9557/26311 [2:50:21<6:14:33,  1.34s/it, loss=2.2397]
Training:  36%|███▋      | 9557/26311 [2:50:21<6:14:33,  1.34s/it, loss=3.2045]
Training:  36%|███▋      | 9558/26311 [2:50:21<5:28:40,  1.18s/it, loss=3.2045]
Training:  36%|███▋      | 9558/26311 [2:50:22<5:28:40,  1.18s/it, loss=2.7570]
Training:  36%|███▋      | 9559/26311 [2:50:22<5:10:39,  1.11s/it, loss=2.7570]
Training:  36%|███▋      | 9559/26311 [2:50:23<5:10:39,  1.11s/it, loss=2.3446]
Training:  36%|███▋      | 9560/26311 [2:50:23<4:53:31,  1.05s/it, loss=2.3446]
Training:  36%|███▋      | 9560/26311 [2:50:25<4:53:31,  1.05s/it, loss=2.6369]
Training:  36%|███▋      | 9561/26311 [2:50:25<5:33:12,  1.19s/it, loss=2.6369]
Training:  36%|███▋      | 9561/26311 [2:50:26<5:33:12,  1.19s/it, loss=3.0811]
Training:  36%|███▋      | 9562/26311 [2:50:26<5:20:54,  1.15s/it, loss=3.0811]
Training:  36%|███▋      | 9562/26311 [2:50:27<5:20:54,  1.15s/it, loss=3.2546]
Training:  36%|███▋      | 9563/26311 [2:50:27<4:48:29,  1.03s/it, loss=3.2546]
Training:  36%|███▋      | 9563/26311 [2:50:28<4:48:29,  1.03s/it, loss=2.2470]
Training:  36%|███▋      | 9564/26311 [2:50:28<5:44:58,  1.24s/it, loss=2.2470]
Training:  36%|███▋      | 9564/26311 [2:50:29<5:44:58,  1.24s/it, loss=3.4483]
Training:  36%|███▋      | 9565/26311 [2:50:29<5:05:58,  1.10s/it, loss=3.4483]
Training:  36%|███▋      | 9565/26311 [2:50:30<5:05:58,  1.10s/it, loss=3.0884]
Training:  36%|███▋      | 9566/26311 [2:50:30<5:20:35,  1.15s/it, loss=3.0884]
Training:  36%|███▋      | 9566/26311 [2:50:31<5:20:35,  1.15s/it, loss=2.7191]
Training:  36%|███▋      | 9567/26311 [2:50:31<5:00:27,  1.08s/it, loss=2.7191]
Training:  36%|███▋      | 9567/26311 [2:50:32<5:00:27,  1.08s/it, loss=2.7284]
Training:  36%|███▋      | 9568/26311 [2:50:32<4:30:47,  1.03it/s, loss=2.7284]
Training:  36%|███▋      | 9568/26311 [2:50:33<4:30:47,  1.03it/s, loss=2.6325]
Training:  36%|███▋      | 9569/26311 [2:50:33<4:17:51,  1.08it/s, loss=2.6325]
Training:  36%|███▋      | 9569/26311 [2:50:35<4:17:51,  1.08it/s, loss=2.6368]
Training:  36%|███▋      | 9570/26311 [2:50:35<5:32:08,  1.19s/it, loss=2.6368]
Training:  36%|███▋      | 9570/26311 [2:50:36<5:32:08,  1.19s/it, loss=2.4876]
Training:  36%|███▋      | 9571/26311 [2:50:36<5:07:55,  1.10s/it, loss=2.4876]
Training:  36%|███▋      | 9571/26311 [2:50:37<5:07:55,  1.10s/it, loss=2.5014]
Training:  36%|███▋      | 9572/26311 [2:50:37<5:21:44,  1.15s/it, loss=2.5014]
Training:  36%|███▋      | 9572/26311 [2:50:38<5:21:44,  1.15s/it, loss=2.4348]
Training:  36%|███▋      | 9573/26311 [2:50:38<5:24:43,  1.16s/it, loss=2.4348]
Training:  36%|███▋      | 9573/26311 [2:50:40<5:24:43,  1.16s/it, loss=2.8515]
Training:  36%|███▋      | 9574/26311 [2:50:40<6:56:00,  1.49s/it, loss=2.8515]
Training:  36%|███▋      | 9574/26311 [2:50:43<6:56:00,  1.49s/it, loss=2.5819]
Training:  36%|███▋      | 9575/26311 [2:50:43<9:05:34,  1.96s/it, loss=2.5819]
Training:  36%|███▋      | 9575/26311 [2:50:45<9:05:34,  1.96s/it, loss=2.5064]
Training:  36%|███▋      | 9576/26311 [2:50:45<8:22:02,  1.80s/it, loss=2.5064]
Training:  36%|███▋      | 9576/26311 [2:50:46<8:22:02,  1.80s/it, loss=2.9354]
Training:  36%|███▋      | 9577/26311 [2:50:46<7:18:02,  1.57s/it, loss=2.9354]
Training:  36%|███▋      | 9577/26311 [2:50:47<7:18:02,  1.57s/it, loss=3.1859]
Training:  36%|███▋      | 9578/26311 [2:50:47<6:29:33,  1.40s/it, loss=3.1859]
Training:  36%|███▋      | 9578/26311 [2:50:48<6:29:33,  1.40s/it, loss=3.2099]
Training:  36%|███▋      | 9579/26311 [2:50:48<5:43:58,  1.23s/it, loss=3.2099]
Training:  36%|███▋      | 9579/26311 [2:50:48<5:43:58,  1.23s/it, loss=2.3860]
Training:  36%|███▋      | 9580/26311 [2:50:48<5:02:49,  1.09s/it, loss=2.3860]
Training:  36%|███▋      | 9580/26311 [2:50:50<5:02:49,  1.09s/it, loss=2.4164]
Training:  36%|███▋      | 9581/26311 [2:50:50<5:12:49,  1.12s/it, loss=2.4164]
Training:  36%|███▋      | 9581/26311 [2:50:50<5:12:49,  1.12s/it, loss=3.0687]
Training:  36%|███▋      | 9582/26311 [2:50:50<4:57:12,  1.07s/it, loss=3.0687]
Training:  36%|███▋      | 9582/26311 [2:50:52<4:57:12,  1.07s/it, loss=2.6461]
Training:  36%|███▋      | 9583/26311 [2:50:52<4:56:11,  1.06s/it, loss=2.6461]
Training:  36%|███▋      | 9583/26311 [2:50:52<4:56:11,  1.06s/it, loss=3.0082]
Training:  36%|███▋      | 9584/26311 [2:50:52<4:40:12,  1.01s/it, loss=3.0082]
Training:  36%|███▋      | 9584/26311 [2:50:53<4:40:12,  1.01s/it, loss=2.9135]
Training:  36%|███▋      | 9585/26311 [2:50:53<4:20:33,  1.07it/s, loss=2.9135]
Training:  36%|███▋      | 9585/26311 [2:50:54<4:20:33,  1.07it/s, loss=2.9202]
Training:  36%|███▋      | 9586/26311 [2:50:54<4:30:55,  1.03it/s, loss=2.9202]
Training:  36%|███▋      | 9586/26311 [2:50:55<4:30:55,  1.03it/s, loss=3.0298]
Training:  36%|███▋      | 9587/26311 [2:50:55<4:33:13,  1.02it/s, loss=3.0298]
Training:  36%|███▋      | 9587/26311 [2:50:56<4:33:13,  1.02it/s, loss=2.9453]
Training:  36%|███▋      | 9588/26311 [2:50:56<4:20:46,  1.07it/s, loss=2.9453]
Training:  36%|███▋      | 9588/26311 [2:50:57<4:20:46,  1.07it/s, loss=3.0534]
Training:  36%|███▋      | 9589/26311 [2:50:57<4:12:04,  1.11it/s, loss=3.0534]
Training:  36%|███▋      | 9589/26311 [2:50:58<4:12:04,  1.11it/s, loss=2.6403]
Training:  36%|███▋      | 9590/26311 [2:50:58<4:25:16,  1.05it/s, loss=2.6403]
Training:  36%|███▋      | 9590/26311 [2:50:59<4:25:16,  1.05it/s, loss=2.6509]
Training:  36%|███▋      | 9591/26311 [2:50:59<4:31:44,  1.03it/s, loss=2.6509]
Training:  36%|███▋      | 9591/26311 [2:51:00<4:31:44,  1.03it/s, loss=3.1057]
Training:  36%|███▋      | 9592/26311 [2:51:00<4:19:02,  1.08it/s, loss=3.1057]
Training:  36%|███▋      | 9592/26311 [2:51:01<4:19:02,  1.08it/s, loss=2.1807]
Training:  36%|███▋      | 9593/26311 [2:51:01<4:33:45,  1.02it/s, loss=2.1807]
Training:  36%|███▋      | 9593/26311 [2:51:02<4:33:45,  1.02it/s, loss=3.2994]
Training:  36%|███▋      | 9594/26311 [2:51:02<5:13:29,  1.13s/it, loss=3.2994]
Training:  36%|███▋      | 9594/26311 [2:51:03<5:13:29,  1.13s/it, loss=2.5962]
Training:  36%|███▋      | 9595/26311 [2:51:03<5:09:06,  1.11s/it, loss=2.5962]
Training:  36%|███▋      | 9595/26311 [2:51:05<5:09:06,  1.11s/it, loss=3.1458]
Training:  36%|███▋      | 9596/26311 [2:51:05<6:13:58,  1.34s/it, loss=3.1458]
Training:  36%|███▋      | 9596/26311 [2:51:06<6:13:58,  1.34s/it, loss=2.3446]
Training:  36%|███▋      | 9597/26311 [2:51:06<5:34:27,  1.20s/it, loss=2.3446]
Training:  36%|███▋      | 9597/26311 [2:51:07<5:34:27,  1.20s/it, loss=2.7438]
Training:  36%|███▋      | 9598/26311 [2:51:07<5:03:50,  1.09s/it, loss=2.7438]
Training:  36%|███▋      | 9598/26311 [2:51:08<5:03:50,  1.09s/it, loss=2.5953]
Training:  36%|███▋      | 9599/26311 [2:51:08<4:49:39,  1.04s/it, loss=2.5953]
Training:  36%|███▋      | 9599/26311 [2:51:09<4:49:39,  1.04s/it, loss=3.2458]
Training:  36%|███▋      | 9600/26311 [2:51:09<5:17:35,  1.14s/it, loss=3.2458]
Training:  36%|███▋      | 9600/26311 [2:51:10<5:17:35,  1.14s/it, loss=3.1070]
Training:  36%|███▋      | 9601/26311 [2:51:10<4:32:19,  1.02it/s, loss=3.1070]
Training:  36%|███▋      | 9601/26311 [2:51:11<4:32:19,  1.02it/s, loss=2.7307]
Training:  36%|███▋      | 9602/26311 [2:51:11<4:29:18,  1.03it/s, loss=2.7307]
Training:  36%|███▋      | 9602/26311 [2:51:12<4:29:18,  1.03it/s, loss=3.0729]
Training:  36%|███▋      | 9603/26311 [2:51:12<4:24:15,  1.05it/s, loss=3.0729]
Training:  36%|███▋      | 9603/26311 [2:51:13<4:24:15,  1.05it/s, loss=3.3014]
Training:  37%|███▋      | 9604/26311 [2:51:13<4:22:28,  1.06it/s, loss=3.3014]
Training:  37%|███▋      | 9604/26311 [2:51:14<4:22:28,  1.06it/s, loss=2.7969]
Training:  37%|███▋      | 9605/26311 [2:51:14<4:23:17,  1.06it/s, loss=2.7969]
Training:  37%|███▋      | 9605/26311 [2:51:14<4:23:17,  1.06it/s, loss=3.6204]
Training:  37%|███▋      | 9606/26311 [2:51:14<4:03:39,  1.14it/s, loss=3.6204]
Training:  37%|███▋      | 9606/26311 [2:51:16<4:03:39,  1.14it/s, loss=3.1201]
Training:  37%|███▋      | 9607/26311 [2:51:16<5:08:48,  1.11s/it, loss=3.1201]
Training:  37%|███▋      | 9607/26311 [2:51:17<5:08:48,  1.11s/it, loss=2.6782]
Training:  37%|███▋      | 9608/26311 [2:51:17<5:12:58,  1.12s/it, loss=2.6782]
Training:  37%|███▋      | 9608/26311 [2:51:18<5:12:58,  1.12s/it, loss=2.8998]
Training:  37%|███▋      | 9609/26311 [2:51:18<4:52:38,  1.05s/it, loss=2.8998]
Training:  37%|███▋      | 9609/26311 [2:51:19<4:52:38,  1.05s/it, loss=2.8649]
Training:  37%|███▋      | 9610/26311 [2:51:19<5:05:53,  1.10s/it, loss=2.8649]
Training:  37%|███▋      | 9610/26311 [2:51:21<5:05:53,  1.10s/it, loss=2.6545]
Training:  37%|███▋      | 9611/26311 [2:51:21<5:59:49,  1.29s/it, loss=2.6545]
Training:  37%|███▋      | 9611/26311 [2:51:22<5:59:49,  1.29s/it, loss=2.5359]
Training:  37%|███▋      | 9612/26311 [2:51:22<5:32:41,  1.20s/it, loss=2.5359]
Training:  37%|███▋      | 9612/26311 [2:51:23<5:32:41,  1.20s/it, loss=3.5106]
Training:  37%|███▋      | 9613/26311 [2:51:23<5:16:11,  1.14s/it, loss=3.5106]
Training:  37%|███▋      | 9613/26311 [2:51:24<5:16:11,  1.14s/it, loss=2.5381]
Training:  37%|███▋      | 9614/26311 [2:51:24<4:51:48,  1.05s/it, loss=2.5381]
Training:  37%|███▋      | 9614/26311 [2:51:26<4:51:48,  1.05s/it, loss=2.6999]
Training:  37%|███▋      | 9615/26311 [2:51:26<6:06:15,  1.32s/it, loss=2.6999]
Training:  37%|███▋      | 9615/26311 [2:51:27<6:06:15,  1.32s/it, loss=2.7165]
Training:  37%|███▋      | 9616/26311 [2:51:27<5:17:17,  1.14s/it, loss=2.7165]
Training:  37%|███▋      | 9616/26311 [2:51:28<5:17:17,  1.14s/it, loss=3.1214]
Training:  37%|███▋      | 9617/26311 [2:51:28<5:33:44,  1.20s/it, loss=3.1214]
Training:  37%|███▋      | 9617/26311 [2:51:29<5:33:44,  1.20s/it, loss=2.4912]
Training:  37%|███▋      | 9618/26311 [2:51:29<5:01:35,  1.08s/it, loss=2.4912]
Training:  37%|███▋      | 9618/26311 [2:51:30<5:01:35,  1.08s/it, loss=2.5881]
Training:  37%|███▋      | 9619/26311 [2:51:30<4:58:36,  1.07s/it, loss=2.5881]
Training:  37%|███▋      | 9619/26311 [2:51:31<4:58:36,  1.07s/it, loss=2.6350]
Training:  37%|███▋      | 9620/26311 [2:51:31<4:39:43,  1.01s/it, loss=2.6350]
Training:  37%|███▋      | 9620/26311 [2:51:32<4:39:43,  1.01s/it, loss=2.8743]
Training:  37%|███▋      | 9621/26311 [2:51:32<4:42:30,  1.02s/it, loss=2.8743]
Training:  37%|███▋      | 9621/26311 [2:51:34<4:42:30,  1.02s/it, loss=2.3474]
Training:  37%|███▋      | 9622/26311 [2:51:34<5:59:29,  1.29s/it, loss=2.3474]
Training:  37%|███▋      | 9622/26311 [2:51:35<5:59:29,  1.29s/it, loss=3.2245]
Training:  37%|███▋      | 9623/26311 [2:51:35<5:36:49,  1.21s/it, loss=3.2245]
Training:  37%|███▋      | 9623/26311 [2:51:35<5:36:49,  1.21s/it, loss=3.4838]
Training:  37%|███▋      | 9624/26311 [2:51:35<4:49:00,  1.04s/it, loss=3.4838]
Training:  37%|███▋      | 9624/26311 [2:51:36<4:49:00,  1.04s/it, loss=2.9771]
Training:  37%|███▋      | 9625/26311 [2:51:36<4:49:14,  1.04s/it, loss=2.9771]
Training:  37%|███▋      | 9625/26311 [2:51:37<4:49:14,  1.04s/it, loss=2.4532]
Training:  37%|███▋      | 9626/26311 [2:51:37<4:29:27,  1.03it/s, loss=2.4532]
Training:  37%|███▋      | 9626/26311 [2:51:38<4:29:27,  1.03it/s, loss=2.9819]
Training:  37%|███▋      | 9627/26311 [2:51:38<4:24:57,  1.05it/s, loss=2.9819]
Training:  37%|███▋      | 9627/26311 [2:51:39<4:24:57,  1.05it/s, loss=3.2827]
Training:  37%|███▋      | 9628/26311 [2:51:39<5:09:17,  1.11s/it, loss=3.2827]
Training:  37%|███▋      | 9628/26311 [2:51:40<5:09:17,  1.11s/it, loss=2.7646]
Training:  37%|███▋      | 9629/26311 [2:51:40<4:35:22,  1.01it/s, loss=2.7646]
Training:  37%|███▋      | 9629/26311 [2:51:41<4:35:22,  1.01it/s, loss=4.1542]
Training:  37%|███▋      | 9630/26311 [2:51:41<4:54:22,  1.06s/it, loss=4.1542]
Training:  37%|███▋      | 9630/26311 [2:51:43<4:54:22,  1.06s/it, loss=3.2274]
Training:  37%|███▋      | 9631/26311 [2:51:43<5:13:19,  1.13s/it, loss=3.2274]
Training:  37%|███▋      | 9631/26311 [2:51:43<5:13:19,  1.13s/it, loss=2.8544]
Training:  37%|███▋      | 9632/26311 [2:51:43<4:37:59,  1.00s/it, loss=2.8544]
Training:  37%|███▋      | 9632/26311 [2:51:44<4:37:59,  1.00s/it, loss=3.1147]
Training:  37%|███▋      | 9633/26311 [2:51:44<4:30:29,  1.03it/s, loss=3.1147]
Training:  37%|███▋      | 9633/26311 [2:51:46<4:30:29,  1.03it/s, loss=2.8659]
Training:  37%|███▋      | 9634/26311 [2:51:46<5:20:27,  1.15s/it, loss=2.8659]
Training:  37%|███▋      | 9634/26311 [2:51:47<5:20:27,  1.15s/it, loss=2.8351]
Training:  37%|███▋      | 9635/26311 [2:51:47<4:53:24,  1.06s/it, loss=2.8351]
Training:  37%|███▋      | 9635/26311 [2:51:47<4:53:24,  1.06s/it, loss=2.5446]
Training:  37%|███▋      | 9636/26311 [2:51:47<4:31:40,  1.02it/s, loss=2.5446]
Training:  37%|███▋      | 9636/26311 [2:51:48<4:31:40,  1.02it/s, loss=2.7513]
Training:  37%|███▋      | 9637/26311 [2:51:48<4:14:32,  1.09it/s, loss=2.7513]
Training:  37%|███▋      | 9637/26311 [2:51:49<4:14:32,  1.09it/s, loss=2.7167]
Training:  37%|███▋      | 9638/26311 [2:51:49<4:17:03,  1.08it/s, loss=2.7167]
Training:  37%|███▋      | 9638/26311 [2:51:50<4:17:03,  1.08it/s, loss=2.6386]
Training:  37%|███▋      | 9639/26311 [2:51:50<4:08:44,  1.12it/s, loss=2.6386]
Training:  37%|███▋      | 9639/26311 [2:51:52<4:08:44,  1.12it/s, loss=2.6030]
Training:  37%|███▋      | 9640/26311 [2:51:52<5:17:40,  1.14s/it, loss=2.6030]
Training:  37%|███▋      | 9640/26311 [2:51:52<5:17:40,  1.14s/it, loss=3.0057]
Training:  37%|███▋      | 9641/26311 [2:51:52<4:46:55,  1.03s/it, loss=3.0057]
Training:  37%|███▋      | 9641/26311 [2:51:54<4:46:55,  1.03s/it, loss=2.7068]
Training:  37%|███▋      | 9642/26311 [2:51:54<4:45:20,  1.03s/it, loss=2.7068]
Training:  37%|███▋      | 9642/26311 [2:51:55<4:45:20,  1.03s/it, loss=2.7123]
Training:  37%|███▋      | 9643/26311 [2:51:55<5:09:27,  1.11s/it, loss=2.7123]
Training:  37%|███▋      | 9643/26311 [2:51:56<5:09:27,  1.11s/it, loss=3.3830]
Training:  37%|███▋      | 9644/26311 [2:51:56<5:09:18,  1.11s/it, loss=3.3830]
Training:  37%|███▋      | 9644/26311 [2:51:57<5:09:18,  1.11s/it, loss=3.3650]
Training:  37%|███▋      | 9645/26311 [2:51:57<4:45:27,  1.03s/it, loss=3.3650]
Training:  37%|███▋      | 9645/26311 [2:51:58<4:45:27,  1.03s/it, loss=3.0700]
Training:  37%|███▋      | 9646/26311 [2:51:58<4:32:33,  1.02it/s, loss=3.0700]
Training:  37%|███▋      | 9646/26311 [2:51:59<4:32:33,  1.02it/s, loss=2.0378]
Training:  37%|███▋      | 9647/26311 [2:51:59<4:32:01,  1.02it/s, loss=2.0378]
Training:  37%|███▋      | 9647/26311 [2:52:00<4:32:01,  1.02it/s, loss=3.6219]
Training:  37%|███▋      | 9648/26311 [2:52:00<4:31:35,  1.02it/s, loss=3.6219]
Training:  37%|███▋      | 9648/26311 [2:52:00<4:31:35,  1.02it/s, loss=2.4463]
Training:  37%|███▋      | 9649/26311 [2:52:00<4:15:40,  1.09it/s, loss=2.4463]
Training:  37%|███▋      | 9649/26311 [2:52:03<4:15:40,  1.09it/s, loss=2.8187]
Training:  37%|███▋      | 9650/26311 [2:52:03<6:33:39,  1.42s/it, loss=2.8187]
Training:  37%|███▋      | 9650/26311 [2:52:04<6:33:39,  1.42s/it, loss=2.8536]
Training:  37%|███▋      | 9651/26311 [2:52:04<5:37:42,  1.22s/it, loss=2.8536]
Training:  37%|███▋      | 9651/26311 [2:52:04<5:37:42,  1.22s/it, loss=2.7307]
Training:  37%|███▋      | 9652/26311 [2:52:04<4:52:21,  1.05s/it, loss=2.7307]
Training:  37%|███▋      | 9652/26311 [2:52:05<4:52:21,  1.05s/it, loss=3.1057]
Training:  37%|███▋      | 9653/26311 [2:52:05<4:26:27,  1.04it/s, loss=3.1057]
Training:  37%|███▋      | 9653/26311 [2:52:06<4:26:27,  1.04it/s, loss=2.3692]
Training:  37%|███▋      | 9654/26311 [2:52:06<4:14:35,  1.09it/s, loss=2.3692]
Training:  37%|███▋      | 9654/26311 [2:52:07<4:14:35,  1.09it/s, loss=2.9380]
Training:  37%|███▋      | 9655/26311 [2:52:07<3:47:11,  1.22it/s, loss=2.9380]
Training:  37%|███▋      | 9655/26311 [2:52:08<3:47:11,  1.22it/s, loss=2.8032]
Training:  37%|███▋      | 9656/26311 [2:52:08<4:09:38,  1.11it/s, loss=2.8032]
Training:  37%|███▋      | 9656/26311 [2:52:09<4:09:38,  1.11it/s, loss=2.9409]
Training:  37%|███▋      | 9657/26311 [2:52:09<4:47:56,  1.04s/it, loss=2.9409]
Training:  37%|███▋      | 9657/26311 [2:52:10<4:47:56,  1.04s/it, loss=2.6112]
Training:  37%|███▋      | 9658/26311 [2:52:10<4:57:25,  1.07s/it, loss=2.6112]
Training:  37%|███▋      | 9658/26311 [2:52:11<4:57:25,  1.07s/it, loss=3.1918]
Training:  37%|███▋      | 9659/26311 [2:52:11<4:32:29,  1.02it/s, loss=3.1918]
Training:  37%|███▋      | 9659/26311 [2:52:12<4:32:29,  1.02it/s, loss=3.0667]
Training:  37%|███▋      | 9660/26311 [2:52:12<5:08:14,  1.11s/it, loss=3.0667]
Training:  37%|███▋      | 9660/26311 [2:52:14<5:08:14,  1.11s/it, loss=2.6817]
Training:  37%|███▋      | 9661/26311 [2:52:14<5:41:42,  1.23s/it, loss=2.6817]
Training:  37%|███▋      | 9661/26311 [2:52:15<5:41:42,  1.23s/it, loss=2.7357]
Training:  37%|███▋      | 9662/26311 [2:52:15<6:11:04,  1.34s/it, loss=2.7357]
Training:  37%|███▋      | 9662/26311 [2:52:16<6:11:04,  1.34s/it, loss=1.8954]
Training:  37%|███▋      | 9663/26311 [2:52:16<5:14:35,  1.13s/it, loss=1.8954]
Training:  37%|███▋      | 9663/26311 [2:52:18<5:14:35,  1.13s/it, loss=2.6556]
Training:  37%|███▋      | 9664/26311 [2:52:18<6:13:23,  1.35s/it, loss=2.6556]
Training:  37%|███▋      | 9664/26311 [2:52:19<6:13:23,  1.35s/it, loss=2.9950]
Training:  37%|███▋      | 9665/26311 [2:52:19<5:52:58,  1.27s/it, loss=2.9950]
Training:  37%|███▋      | 9665/26311 [2:52:20<5:52:58,  1.27s/it, loss=2.5226]
Training:  37%|███▋      | 9666/26311 [2:52:20<5:35:29,  1.21s/it, loss=2.5226]
Training:  37%|███▋      | 9666/26311 [2:52:21<5:35:29,  1.21s/it, loss=3.1883]
Training:  37%|███▋      | 9667/26311 [2:52:21<4:53:26,  1.06s/it, loss=3.1883]
Training:  37%|███▋      | 9667/26311 [2:52:22<4:53:26,  1.06s/it, loss=2.2931]
Training:  37%|███▋      | 9668/26311 [2:52:22<5:00:36,  1.08s/it, loss=2.2931]
Training:  37%|███▋      | 9668/26311 [2:52:23<5:00:36,  1.08s/it, loss=2.6493]
Training:  37%|███▋      | 9669/26311 [2:52:23<5:12:36,  1.13s/it, loss=2.6493]
Training:  37%|███▋      | 9669/26311 [2:52:24<5:12:36,  1.13s/it, loss=2.8652]
Training:  37%|███▋      | 9670/26311 [2:52:24<4:28:46,  1.03it/s, loss=2.8652]
Training:  37%|███▋      | 9670/26311 [2:52:25<4:28:46,  1.03it/s, loss=3.1799]
Training:  37%|███▋      | 9671/26311 [2:52:25<4:18:14,  1.07it/s, loss=3.1799]
Training:  37%|███▋      | 9671/26311 [2:52:26<4:18:14,  1.07it/s, loss=2.4799]
Training:  37%|███▋      | 9672/26311 [2:52:26<4:57:57,  1.07s/it, loss=2.4799]
Training:  37%|███▋      | 9672/26311 [2:52:27<4:57:57,  1.07s/it, loss=2.6428]
Training:  37%|███▋      | 9673/26311 [2:52:27<4:54:12,  1.06s/it, loss=2.6428]
Training:  37%|███▋      | 9673/26311 [2:52:28<4:54:12,  1.06s/it, loss=2.5414]
Training:  37%|███▋      | 9674/26311 [2:52:28<4:41:16,  1.01s/it, loss=2.5414]
Training:  37%|███▋      | 9674/26311 [2:52:29<4:41:16,  1.01s/it, loss=3.1094]
Training:  37%|███▋      | 9675/26311 [2:52:29<5:08:58,  1.11s/it, loss=3.1094]
Training:  37%|███▋      | 9675/26311 [2:52:30<5:08:58,  1.11s/it, loss=2.6028]
Training:  37%|███▋      | 9676/26311 [2:52:30<5:18:03,  1.15s/it, loss=2.6028]
Training:  37%|███▋      | 9676/26311 [2:52:31<5:18:03,  1.15s/it, loss=3.1332]
Training:  37%|███▋      | 9677/26311 [2:52:31<4:41:33,  1.02s/it, loss=3.1332]
Training:  37%|███▋      | 9677/26311 [2:52:32<4:41:33,  1.02s/it, loss=2.5606]
Training:  37%|███▋      | 9678/26311 [2:52:32<4:20:46,  1.06it/s, loss=2.5606]
Training:  37%|███▋      | 9678/26311 [2:52:33<4:20:46,  1.06it/s, loss=2.7473]
Training:  37%|███▋      | 9679/26311 [2:52:33<4:17:32,  1.08it/s, loss=2.7473]
Training:  37%|███▋      | 9679/26311 [2:52:34<4:17:32,  1.08it/s, loss=2.8220]
Training:  37%|███▋      | 9680/26311 [2:52:34<3:59:30,  1.16it/s, loss=2.8220]
Training:  37%|███▋      | 9680/26311 [2:52:34<3:59:30,  1.16it/s, loss=2.8497]
Training:  37%|███▋      | 9681/26311 [2:52:34<3:50:33,  1.20it/s, loss=2.8497]
Training:  37%|███▋      | 9681/26311 [2:52:35<3:50:33,  1.20it/s, loss=2.6313]
Training:  37%|███▋      | 9682/26311 [2:52:35<3:57:33,  1.17it/s, loss=2.6313]
Training:  37%|███▋      | 9682/26311 [2:52:36<3:57:33,  1.17it/s, loss=2.9698]
Training:  37%|███▋      | 9683/26311 [2:52:36<3:55:50,  1.18it/s, loss=2.9698]
Training:  37%|███▋      | 9683/26311 [2:52:37<3:55:50,  1.18it/s, loss=2.9327]
Training:  37%|███▋      | 9684/26311 [2:52:37<4:06:31,  1.12it/s, loss=2.9327]
Training:  37%|███▋      | 9684/26311 [2:52:38<4:06:31,  1.12it/s, loss=3.1275]
Training:  37%|███▋      | 9685/26311 [2:52:38<4:02:51,  1.14it/s, loss=3.1275]
Training:  37%|███▋      | 9685/26311 [2:52:39<4:02:51,  1.14it/s, loss=3.2261]
Training:  37%|███▋      | 9686/26311 [2:52:39<3:49:43,  1.21it/s, loss=3.2261]
Training:  37%|███▋      | 9686/26311 [2:52:40<3:49:43,  1.21it/s, loss=2.5663]
Training:  37%|███▋      | 9687/26311 [2:52:40<4:02:04,  1.14it/s, loss=2.5663]
Training:  37%|███▋      | 9687/26311 [2:52:41<4:02:04,  1.14it/s, loss=2.5206]
Training:  37%|███▋      | 9688/26311 [2:52:41<4:09:43,  1.11it/s, loss=2.5206]
Training:  37%|███▋      | 9688/26311 [2:52:41<4:09:43,  1.11it/s, loss=2.8658]
Training:  37%|███▋      | 9689/26311 [2:52:41<4:00:36,  1.15it/s, loss=2.8658]
Training:  37%|███▋      | 9689/26311 [2:52:42<4:00:36,  1.15it/s, loss=2.6973]
Training:  37%|███▋      | 9690/26311 [2:52:42<4:20:04,  1.07it/s, loss=2.6973]
Training:  37%|███▋      | 9690/26311 [2:52:43<4:20:04,  1.07it/s, loss=2.7366]
Training:  37%|███▋      | 9691/26311 [2:52:43<4:13:07,  1.09it/s, loss=2.7366]
Training:  37%|███▋      | 9691/26311 [2:52:45<4:13:07,  1.09it/s, loss=3.2319]
Training:  37%|███▋      | 9692/26311 [2:52:45<4:42:52,  1.02s/it, loss=3.2319]
Training:  37%|███▋      | 9692/26311 [2:52:46<4:42:52,  1.02s/it, loss=2.7748]
Training:  37%|███▋      | 9693/26311 [2:52:46<4:37:53,  1.00s/it, loss=2.7748]
Training:  37%|███▋      | 9693/26311 [2:52:46<4:37:53,  1.00s/it, loss=3.0873]
Training:  37%|███▋      | 9694/26311 [2:52:46<4:24:36,  1.05it/s, loss=3.0873]
Training:  37%|███▋      | 9694/26311 [2:52:47<4:24:36,  1.05it/s, loss=3.2269]
Training:  37%|███▋      | 9695/26311 [2:52:47<4:04:22,  1.13it/s, loss=3.2269]
Training:  37%|███▋      | 9695/26311 [2:52:48<4:04:22,  1.13it/s, loss=2.9191]
Training:  37%|███▋      | 9696/26311 [2:52:48<4:08:34,  1.11it/s, loss=2.9191]
Training:  37%|███▋      | 9696/26311 [2:52:49<4:08:34,  1.11it/s, loss=2.8478]
Training:  37%|███▋      | 9697/26311 [2:52:49<4:04:29,  1.13it/s, loss=2.8478]
Training:  37%|███▋      | 9697/26311 [2:52:50<4:04:29,  1.13it/s, loss=3.2415]
Training:  37%|███▋      | 9698/26311 [2:52:50<3:56:55,  1.17it/s, loss=3.2415]
Training:  37%|███▋      | 9698/26311 [2:52:50<3:56:55,  1.17it/s, loss=3.3393]
Training:  37%|███▋      | 9699/26311 [2:52:50<3:43:48,  1.24it/s, loss=3.3393]
Training:  37%|███▋      | 9699/26311 [2:52:51<3:43:48,  1.24it/s, loss=3.1365]
Training:  37%|███▋      | 9700/26311 [2:52:51<4:03:42,  1.14it/s, loss=3.1365]
Training:  37%|███▋      | 9700/26311 [2:52:52<4:03:42,  1.14it/s, loss=2.6863]
Training:  37%|███▋      | 9701/26311 [2:52:52<3:42:58,  1.24it/s, loss=2.6863]
Training:  37%|███▋      | 9701/26311 [2:52:53<3:42:58,  1.24it/s, loss=2.6544]
Training:  37%|███▋      | 9702/26311 [2:52:53<3:26:56,  1.34it/s, loss=2.6544]
Training:  37%|███▋      | 9702/26311 [2:52:53<3:26:56,  1.34it/s, loss=2.6637]
Training:  37%|███▋      | 9703/26311 [2:52:53<3:22:30,  1.37it/s, loss=2.6637]
Training:  37%|███▋      | 9703/26311 [2:52:54<3:22:30,  1.37it/s, loss=2.7287]
Training:  37%|███▋      | 9704/26311 [2:52:54<3:26:04,  1.34it/s, loss=2.7287]
Training:  37%|███▋      | 9704/26311 [2:52:55<3:26:04,  1.34it/s, loss=2.6817]
Training:  37%|███▋      | 9705/26311 [2:52:55<3:55:36,  1.17it/s, loss=2.6817]
Training:  37%|███▋      | 9705/26311 [2:52:56<3:55:36,  1.17it/s, loss=2.4394]
Training:  37%|███▋      | 9706/26311 [2:52:56<4:09:23,  1.11it/s, loss=2.4394]
Training:  37%|███▋      | 9706/26311 [2:52:57<4:09:23,  1.11it/s, loss=2.6846]
Training:  37%|███▋      | 9707/26311 [2:52:57<4:11:05,  1.10it/s, loss=2.6846]
Training:  37%|███▋      | 9707/26311 [2:52:58<4:11:05,  1.10it/s, loss=2.7228]
Training:  37%|███▋      | 9708/26311 [2:52:58<4:14:48,  1.09it/s, loss=2.7228]
Training:  37%|███▋      | 9708/26311 [2:52:59<4:14:48,  1.09it/s, loss=2.8523]
Training:  37%|███▋      | 9709/26311 [2:52:59<4:02:04,  1.14it/s, loss=2.8523]
Training:  37%|███▋      | 9709/26311 [2:53:00<4:02:04,  1.14it/s, loss=2.3705]
Training:  37%|███▋      | 9710/26311 [2:53:00<4:08:36,  1.11it/s, loss=2.3705]
Training:  37%|███▋      | 9710/26311 [2:53:01<4:08:36,  1.11it/s, loss=2.8577]
Training:  37%|███▋      | 9711/26311 [2:53:01<4:30:35,  1.02it/s, loss=2.8577]
Training:  37%|███▋      | 9711/26311 [2:53:02<4:30:35,  1.02it/s, loss=3.3408]
Training:  37%|███▋      | 9712/26311 [2:53:02<4:30:08,  1.02it/s, loss=3.3408]
Training:  37%|███▋      | 9712/26311 [2:53:03<4:30:08,  1.02it/s, loss=3.1217]
Training:  37%|███▋      | 9713/26311 [2:53:03<4:10:52,  1.10it/s, loss=3.1217]
Training:  37%|███▋      | 9713/26311 [2:53:04<4:10:52,  1.10it/s, loss=3.1922]
Training:  37%|███▋      | 9714/26311 [2:53:04<4:02:06,  1.14it/s, loss=3.1922]
Training:  37%|███▋      | 9714/26311 [2:53:05<4:02:06,  1.14it/s, loss=2.9573]
Training:  37%|███▋      | 9715/26311 [2:53:05<4:10:04,  1.11it/s, loss=2.9573]
Training:  37%|███▋      | 9715/26311 [2:53:06<4:10:04,  1.11it/s, loss=2.8164]
Training:  37%|███▋      | 9716/26311 [2:53:06<4:17:55,  1.07it/s, loss=2.8164]
Training:  37%|███▋      | 9716/26311 [2:53:07<4:17:55,  1.07it/s, loss=2.7279]
Training:  37%|███▋      | 9717/26311 [2:53:07<4:23:20,  1.05it/s, loss=2.7279]
Training:  37%|███▋      | 9717/26311 [2:53:07<4:23:20,  1.05it/s, loss=3.0775]
Training:  37%|███▋      | 9718/26311 [2:53:07<3:53:45,  1.18it/s, loss=3.0775]
Training:  37%|███▋      | 9718/26311 [2:53:08<3:53:45,  1.18it/s, loss=2.9349]
Training:  37%|███▋      | 9719/26311 [2:53:08<4:25:43,  1.04it/s, loss=2.9349]
Training:  37%|███▋      | 9719/26311 [2:53:09<4:25:43,  1.04it/s, loss=3.2857]
Training:  37%|███▋      | 9720/26311 [2:53:09<4:27:16,  1.03it/s, loss=3.2857]
Training:  37%|███▋      | 9720/26311 [2:53:10<4:27:16,  1.03it/s, loss=2.7473]
Training:  37%|███▋      | 9721/26311 [2:53:10<4:10:29,  1.10it/s, loss=2.7473]
Training:  37%|███▋      | 9721/26311 [2:53:11<4:10:29,  1.10it/s, loss=2.8548]
Training:  37%|███▋      | 9722/26311 [2:53:11<4:11:53,  1.10it/s, loss=2.8548]
Training:  37%|███▋      | 9722/26311 [2:53:12<4:11:53,  1.10it/s, loss=3.1017]
Training:  37%|███▋      | 9723/26311 [2:53:12<4:45:41,  1.03s/it, loss=3.1017]
Training:  37%|███▋      | 9723/26311 [2:53:14<4:45:41,  1.03s/it, loss=3.1375]
Training:  37%|███▋      | 9724/26311 [2:53:14<5:56:49,  1.29s/it, loss=3.1375]
Training:  37%|███▋      | 9724/26311 [2:53:17<5:56:49,  1.29s/it, loss=2.8471]
Training:  37%|███▋      | 9725/26311 [2:53:17<7:27:57,  1.62s/it, loss=2.8471]
Training:  37%|███▋      | 9725/26311 [2:53:18<7:27:57,  1.62s/it, loss=2.3547]
Training:  37%|███▋      | 9726/26311 [2:53:18<6:56:41,  1.51s/it, loss=2.3547]
Training:  37%|███▋      | 9726/26311 [2:53:19<6:56:41,  1.51s/it, loss=3.0842]
Training:  37%|███▋      | 9727/26311 [2:53:19<7:04:42,  1.54s/it, loss=3.0842]
Training:  37%|███▋      | 9727/26311 [2:53:20<7:04:42,  1.54s/it, loss=2.7758]
Training:  37%|███▋      | 9728/26311 [2:53:20<5:53:58,  1.28s/it, loss=2.7758]
Training:  37%|███▋      | 9728/26311 [2:53:21<5:53:58,  1.28s/it, loss=2.8229]
Training:  37%|███▋      | 9729/26311 [2:53:21<5:00:55,  1.09s/it, loss=2.8229]
Training:  37%|███▋      | 9729/26311 [2:53:22<5:00:55,  1.09s/it, loss=2.4898]
Training:  37%|███▋      | 9730/26311 [2:53:22<5:12:35,  1.13s/it, loss=2.4898]
Training:  37%|███▋      | 9730/26311 [2:53:23<5:12:35,  1.13s/it, loss=2.6447]
Training:  37%|███▋      | 9731/26311 [2:53:23<5:38:30,  1.23s/it, loss=2.6447]
Training:  37%|███▋      | 9731/26311 [2:53:25<5:38:30,  1.23s/it, loss=3.0046]
Training:  37%|███▋      | 9732/26311 [2:53:25<5:24:49,  1.18s/it, loss=3.0046]
Training:  37%|███▋      | 9732/26311 [2:53:25<5:24:49,  1.18s/it, loss=2.9770]
Training:  37%|███▋      | 9733/26311 [2:53:25<4:58:26,  1.08s/it, loss=2.9770]
Training:  37%|███▋      | 9733/26311 [2:53:27<4:58:26,  1.08s/it, loss=3.0112]
Training:  37%|███▋      | 9734/26311 [2:53:27<5:05:27,  1.11s/it, loss=3.0112]
Training:  37%|███▋      | 9734/26311 [2:53:27<5:05:27,  1.11s/it, loss=3.1529]
Training:  37%|███▋      | 9735/26311 [2:53:27<4:31:19,  1.02it/s, loss=3.1529]
Training:  37%|███▋      | 9735/26311 [2:53:29<4:31:19,  1.02it/s, loss=2.6677]
Training:  37%|███▋      | 9736/26311 [2:53:29<5:48:39,  1.26s/it, loss=2.6677]
Training:  37%|███▋      | 9736/26311 [2:53:30<5:48:39,  1.26s/it, loss=2.9776]
Training:  37%|███▋      | 9737/26311 [2:53:30<5:13:18,  1.13s/it, loss=2.9776]
Training:  37%|███▋      | 9737/26311 [2:53:31<5:13:18,  1.13s/it, loss=2.7159]
Training:  37%|███▋      | 9738/26311 [2:53:31<5:04:25,  1.10s/it, loss=2.7159]
Training:  37%|███▋      | 9738/26311 [2:53:32<5:04:25,  1.10s/it, loss=2.9984]
Training:  37%|███▋      | 9739/26311 [2:53:32<4:41:37,  1.02s/it, loss=2.9984]
Training:  37%|███▋      | 9739/26311 [2:53:33<4:41:37,  1.02s/it, loss=3.4363]
Training:  37%|███▋      | 9740/26311 [2:53:33<4:34:14,  1.01it/s, loss=3.4363]
Training:  37%|███▋      | 9740/26311 [2:53:34<4:34:14,  1.01it/s, loss=2.8363]
Training:  37%|███▋      | 9741/26311 [2:53:34<4:17:13,  1.07it/s, loss=2.8363]
Training:  37%|███▋      | 9741/26311 [2:53:34<4:17:13,  1.07it/s, loss=2.8706]
Training:  37%|███▋      | 9742/26311 [2:53:34<3:59:32,  1.15it/s, loss=2.8706]
Training:  37%|███▋      | 9742/26311 [2:53:35<3:59:32,  1.15it/s, loss=2.7488]
Training:  37%|███▋      | 9743/26311 [2:53:35<4:00:10,  1.15it/s, loss=2.7488]
Training:  37%|███▋      | 9743/26311 [2:53:40<4:00:10,  1.15it/s, loss=3.7565]
Training:  37%|███▋      | 9744/26311 [2:53:40<9:44:36,  2.12s/it, loss=3.7565]
Training:  37%|███▋      | 9744/26311 [2:53:43<9:44:36,  2.12s/it, loss=2.9866]
Training:  37%|███▋      | 9745/26311 [2:53:43<10:05:02,  2.19s/it, loss=2.9866]
Training:  37%|███▋      | 9745/26311 [2:53:44<10:05:02,  2.19s/it, loss=3.4421]
Training:  37%|███▋      | 9746/26311 [2:53:44<8:56:08,  1.94s/it, loss=3.4421] 
Training:  37%|███▋      | 9746/26311 [2:53:45<8:56:08,  1.94s/it, loss=2.4650]
Training:  37%|███▋      | 9747/26311 [2:53:45<7:45:41,  1.69s/it, loss=2.4650]
Training:  37%|███▋      | 9747/26311 [2:53:46<7:45:41,  1.69s/it, loss=3.0001]
Training:  37%|███▋      | 9748/26311 [2:53:46<7:14:59,  1.58s/it, loss=3.0001]
Training:  37%|███▋      | 9748/26311 [2:53:47<7:14:59,  1.58s/it, loss=2.8919]
Training:  37%|███▋      | 9749/26311 [2:53:47<6:08:20,  1.33s/it, loss=2.8919]
Training:  37%|███▋      | 9749/26311 [2:53:48<6:08:20,  1.33s/it, loss=2.0570]
Training:  37%|███▋      | 9750/26311 [2:53:48<5:25:24,  1.18s/it, loss=2.0570]
Training:  37%|███▋      | 9750/26311 [2:53:49<5:25:24,  1.18s/it, loss=2.8491]
Training:  37%|███▋      | 9751/26311 [2:53:49<5:14:46,  1.14s/it, loss=2.8491]
Training:  37%|███▋      | 9751/26311 [2:53:50<5:14:46,  1.14s/it, loss=2.7805]
Training:  37%|███▋      | 9752/26311 [2:53:50<4:36:48,  1.00s/it, loss=2.7805]
Training:  37%|███▋      | 9752/26311 [2:53:51<4:36:48,  1.00s/it, loss=3.0145]
Training:  37%|███▋      | 9753/26311 [2:53:51<4:36:35,  1.00s/it, loss=3.0145]
Training:  37%|███▋      | 9753/26311 [2:53:51<4:36:35,  1.00s/it, loss=3.0480]
Training:  37%|███▋      | 9754/26311 [2:53:51<4:18:52,  1.07it/s, loss=3.0480]
Training:  37%|███▋      | 9754/26311 [2:53:52<4:18:52,  1.07it/s, loss=3.2486]
Training:  37%|███▋      | 9755/26311 [2:53:52<4:20:15,  1.06it/s, loss=3.2486]
Training:  37%|███▋      | 9755/26311 [2:53:53<4:20:15,  1.06it/s, loss=2.5967]
Training:  37%|███▋      | 9756/26311 [2:53:53<4:27:32,  1.03it/s, loss=2.5967]
Training:  37%|███▋      | 9756/26311 [2:53:55<4:27:32,  1.03it/s, loss=2.6361]
Training:  37%|███▋      | 9757/26311 [2:53:55<5:00:50,  1.09s/it, loss=2.6361]
Training:  37%|███▋      | 9757/26311 [2:53:55<5:00:50,  1.09s/it, loss=3.1238]
Training:  37%|███▋      | 9758/26311 [2:53:55<4:29:28,  1.02it/s, loss=3.1238]
Training:  37%|███▋      | 9758/26311 [2:53:56<4:29:28,  1.02it/s, loss=2.8314]
Training:  37%|███▋      | 9759/26311 [2:53:56<4:30:00,  1.02it/s, loss=2.8314]
Training:  37%|███▋      | 9759/26311 [2:53:57<4:30:00,  1.02it/s, loss=2.6657]
Training:  37%|███▋      | 9760/26311 [2:53:57<4:21:31,  1.05it/s, loss=2.6657]
Training:  37%|███▋      | 9760/26311 [2:53:58<4:21:31,  1.05it/s, loss=3.3698]
Training:  37%|███▋      | 9761/26311 [2:53:58<4:17:28,  1.07it/s, loss=3.3698]
Training:  37%|███▋      | 9761/26311 [2:53:59<4:17:28,  1.07it/s, loss=2.5748]
Training:  37%|███▋      | 9762/26311 [2:53:59<4:07:06,  1.12it/s, loss=2.5748]
Training:  37%|███▋      | 9762/26311 [2:54:00<4:07:06,  1.12it/s, loss=2.8584]
Training:  37%|███▋      | 9763/26311 [2:54:00<4:12:43,  1.09it/s, loss=2.8584]
Training:  37%|███▋      | 9763/26311 [2:54:01<4:12:43,  1.09it/s, loss=2.1519]
Training:  37%|███▋      | 9764/26311 [2:54:01<4:18:40,  1.07it/s, loss=2.1519]
Training:  37%|███▋      | 9764/26311 [2:54:02<4:18:40,  1.07it/s, loss=2.5367]
Training:  37%|███▋      | 9765/26311 [2:54:02<4:07:24,  1.11it/s, loss=2.5367]
Training:  37%|███▋      | 9765/26311 [2:54:03<4:07:24,  1.11it/s, loss=2.9445]
Training:  37%|███▋      | 9766/26311 [2:54:03<3:59:27,  1.15it/s, loss=2.9445]
Training:  37%|███▋      | 9766/26311 [2:54:04<3:59:27,  1.15it/s, loss=2.9166]
Training:  37%|███▋      | 9767/26311 [2:54:04<4:03:27,  1.13it/s, loss=2.9166]
Training:  37%|███▋      | 9767/26311 [2:54:05<4:03:27,  1.13it/s, loss=3.2811]
Training:  37%|███▋      | 9768/26311 [2:54:05<4:20:44,  1.06it/s, loss=3.2811]
Training:  37%|███▋      | 9768/26311 [2:54:05<4:20:44,  1.06it/s, loss=2.6959]
Training:  37%|███▋      | 9769/26311 [2:54:05<3:54:59,  1.17it/s, loss=2.6959]
Training:  37%|███▋      | 9769/26311 [2:54:06<3:54:59,  1.17it/s, loss=2.9699]
Training:  37%|███▋      | 9770/26311 [2:54:06<3:57:05,  1.16it/s, loss=2.9699]
Training:  37%|███▋      | 9770/26311 [2:54:07<3:57:05,  1.16it/s, loss=2.9884]
Training:  37%|███▋      | 9771/26311 [2:54:07<3:54:06,  1.18it/s, loss=2.9884]
Training:  37%|███▋      | 9771/26311 [2:54:08<3:54:06,  1.18it/s, loss=2.5576]
Training:  37%|███▋      | 9772/26311 [2:54:08<4:03:20,  1.13it/s, loss=2.5576]
Training:  37%|███▋      | 9772/26311 [2:54:09<4:03:20,  1.13it/s, loss=3.5381]
Training:  37%|███▋      | 9773/26311 [2:54:09<4:03:58,  1.13it/s, loss=3.5381]
Training:  37%|███▋      | 9773/26311 [2:54:10<4:03:58,  1.13it/s, loss=2.9518]
Training:  37%|███▋      | 9774/26311 [2:54:10<3:48:54,  1.20it/s, loss=2.9518]
Training:  37%|███▋      | 9774/26311 [2:54:11<3:48:54,  1.20it/s, loss=2.8417]
Training:  37%|███▋      | 9775/26311 [2:54:11<4:04:40,  1.13it/s, loss=2.8417]
Training:  37%|███▋      | 9775/26311 [2:54:12<4:04:40,  1.13it/s, loss=2.8002]
Training:  37%|███▋      | 9776/26311 [2:54:12<4:51:17,  1.06s/it, loss=2.8002]
Training:  37%|███▋      | 9776/26311 [2:54:13<4:51:17,  1.06s/it, loss=2.7016]
Training:  37%|███▋      | 9777/26311 [2:54:13<4:24:55,  1.04it/s, loss=2.7016]
Training:  37%|███▋      | 9777/26311 [2:54:14<4:24:55,  1.04it/s, loss=2.9408]
Training:  37%|███▋      | 9778/26311 [2:54:14<4:19:33,  1.06it/s, loss=2.9408]
Training:  37%|███▋      | 9778/26311 [2:54:17<4:19:33,  1.06it/s, loss=3.0916]
Training:  37%|███▋      | 9779/26311 [2:54:17<7:54:06,  1.72s/it, loss=3.0916]
Training:  37%|███▋      | 9779/26311 [2:54:18<7:54:06,  1.72s/it, loss=2.7578]
Training:  37%|███▋      | 9780/26311 [2:54:18<6:42:07,  1.46s/it, loss=2.7578]
Training:  37%|███▋      | 9780/26311 [2:54:19<6:42:07,  1.46s/it, loss=2.5490]
Training:  37%|███▋      | 9781/26311 [2:54:19<6:30:24,  1.42s/it, loss=2.5490]
Training:  37%|███▋      | 9781/26311 [2:54:21<6:30:24,  1.42s/it, loss=2.8773]
Training:  37%|███▋      | 9782/26311 [2:54:21<6:16:52,  1.37s/it, loss=2.8773]
Training:  37%|███▋      | 9782/26311 [2:54:21<6:16:52,  1.37s/it, loss=3.2119]
Training:  37%|███▋      | 9783/26311 [2:54:21<5:16:14,  1.15s/it, loss=3.2119]
Training:  37%|███▋      | 9783/26311 [2:54:22<5:16:14,  1.15s/it, loss=3.4698]
Training:  37%|███▋      | 9784/26311 [2:54:22<4:35:49,  1.00s/it, loss=3.4698]
Training:  37%|███▋      | 9784/26311 [2:54:24<4:35:49,  1.00s/it, loss=2.6694]
Training:  37%|███▋      | 9785/26311 [2:54:24<5:56:02,  1.29s/it, loss=2.6694]
Training:  37%|███▋      | 9785/26311 [2:54:25<5:56:02,  1.29s/it, loss=2.6569]
Training:  37%|███▋      | 9786/26311 [2:54:25<6:06:53,  1.33s/it, loss=2.6569]
Training:  37%|███▋      | 9786/26311 [2:54:27<6:06:53,  1.33s/it, loss=2.8268]
Training:  37%|███▋      | 9787/26311 [2:54:27<6:34:17,  1.43s/it, loss=2.8268]
Training:  37%|███▋      | 9787/26311 [2:54:28<6:34:17,  1.43s/it, loss=3.0742]
Training:  37%|███▋      | 9788/26311 [2:54:28<5:38:10,  1.23s/it, loss=3.0742]
Training:  37%|███▋      | 9788/26311 [2:54:29<5:38:10,  1.23s/it, loss=2.4863]
Training:  37%|███▋      | 9789/26311 [2:54:29<5:03:49,  1.10s/it, loss=2.4863]
Training:  37%|███▋      | 9789/26311 [2:54:29<5:03:49,  1.10s/it, loss=2.7298]
Training:  37%|███▋      | 9790/26311 [2:54:29<4:53:36,  1.07s/it, loss=2.7298]
Training:  37%|███▋      | 9790/26311 [2:54:31<4:53:36,  1.07s/it, loss=2.5086]
Training:  37%|███▋      | 9791/26311 [2:54:31<5:01:17,  1.09s/it, loss=2.5086]
Training:  37%|███▋      | 9791/26311 [2:54:32<5:01:17,  1.09s/it, loss=3.0013]
Training:  37%|███▋      | 9792/26311 [2:54:32<5:14:46,  1.14s/it, loss=3.0013]
Training:  37%|███▋      | 9792/26311 [2:54:33<5:14:46,  1.14s/it, loss=2.7651]
Training:  37%|███▋      | 9793/26311 [2:54:33<4:35:40,  1.00s/it, loss=2.7651]
Training:  37%|███▋      | 9793/26311 [2:54:34<4:35:40,  1.00s/it, loss=3.0219]
Training:  37%|███▋      | 9794/26311 [2:54:34<4:58:27,  1.08s/it, loss=3.0219]
Training:  37%|███▋      | 9794/26311 [2:54:35<4:58:27,  1.08s/it, loss=3.1207]
Training:  37%|███▋      | 9795/26311 [2:54:35<4:28:57,  1.02it/s, loss=3.1207]
Training:  37%|███▋      | 9795/26311 [2:54:35<4:28:57,  1.02it/s, loss=2.6525]
Training:  37%|███▋      | 9796/26311 [2:54:35<4:17:30,  1.07it/s, loss=2.6525]
Training:  37%|███▋      | 9796/26311 [2:54:36<4:17:30,  1.07it/s, loss=2.7441]
Training:  37%|███▋      | 9797/26311 [2:54:36<4:05:14,  1.12it/s, loss=2.7441]
Training:  37%|███▋      | 9797/26311 [2:54:37<4:05:14,  1.12it/s, loss=2.5428]
Training:  37%|███▋      | 9798/26311 [2:54:37<3:51:10,  1.19it/s, loss=2.5428]
Training:  37%|███▋      | 9798/26311 [2:54:39<3:51:10,  1.19it/s, loss=2.8196]
Training:  37%|███▋      | 9799/26311 [2:54:39<5:03:42,  1.10s/it, loss=2.8196]
Training:  37%|███▋      | 9799/26311 [2:54:39<5:03:42,  1.10s/it, loss=3.1745]
Training:  37%|███▋      | 9800/26311 [2:54:39<4:42:24,  1.03s/it, loss=3.1745]
Training:  37%|███▋      | 9800/26311 [2:54:40<4:42:24,  1.03s/it, loss=2.5120]
Training:  37%|███▋      | 9801/26311 [2:54:40<4:24:33,  1.04it/s, loss=2.5120]
Training:  37%|███▋      | 9801/26311 [2:54:41<4:24:33,  1.04it/s, loss=2.6237]
Training:  37%|███▋      | 9802/26311 [2:54:41<4:05:16,  1.12it/s, loss=2.6237]
Training:  37%|███▋      | 9802/26311 [2:54:42<4:05:16,  1.12it/s, loss=2.6175]
Training:  37%|███▋      | 9803/26311 [2:54:42<4:29:11,  1.02it/s, loss=2.6175]
Training:  37%|███▋      | 9803/26311 [2:54:43<4:29:11,  1.02it/s, loss=2.5788]
Training:  37%|███▋      | 9804/26311 [2:54:43<4:23:22,  1.04it/s, loss=2.5788]
Training:  37%|███▋      | 9804/26311 [2:54:44<4:23:22,  1.04it/s, loss=2.7976]
Training:  37%|███▋      | 9805/26311 [2:54:44<4:15:16,  1.08it/s, loss=2.7976]
Training:  37%|███▋      | 9805/26311 [2:54:45<4:15:16,  1.08it/s, loss=3.0412]
Training:  37%|███▋      | 9806/26311 [2:54:45<4:02:02,  1.14it/s, loss=3.0412]
Training:  37%|███▋      | 9806/26311 [2:54:46<4:02:02,  1.14it/s, loss=2.8609]
Training:  37%|███▋      | 9807/26311 [2:54:46<4:01:56,  1.14it/s, loss=2.8609]
Training:  37%|███▋      | 9807/26311 [2:54:46<4:01:56,  1.14it/s, loss=2.5677]
Training:  37%|███▋      | 9808/26311 [2:54:46<4:00:37,  1.14it/s, loss=2.5677]
Training:  37%|███▋      | 9808/26311 [2:54:50<4:00:37,  1.14it/s, loss=2.9891]
Training:  37%|███▋      | 9809/26311 [2:54:50<7:22:10,  1.61s/it, loss=2.9891]
Training:  37%|███▋      | 9809/26311 [2:54:51<7:22:10,  1.61s/it, loss=2.9927]
Training:  37%|███▋      | 9810/26311 [2:54:51<6:34:44,  1.44s/it, loss=2.9927]
Training:  37%|███▋      | 9810/26311 [2:54:52<6:34:44,  1.44s/it, loss=2.3912]
Training:  37%|███▋      | 9811/26311 [2:54:52<5:46:14,  1.26s/it, loss=2.3912]
Training:  37%|███▋      | 9811/26311 [2:54:53<5:46:14,  1.26s/it, loss=2.8197]
Training:  37%|███▋      | 9812/26311 [2:54:53<5:19:46,  1.16s/it, loss=2.8197]
Training:  37%|███▋      | 9812/26311 [2:54:53<5:19:46,  1.16s/it, loss=2.9637]
Training:  37%|███▋      | 9813/26311 [2:54:53<4:48:14,  1.05s/it, loss=2.9637]
Training:  37%|███▋      | 9813/26311 [2:54:55<4:48:14,  1.05s/it, loss=3.1269]
Training:  37%|███▋      | 9814/26311 [2:54:55<5:13:41,  1.14s/it, loss=3.1269]
Training:  37%|███▋      | 9814/26311 [2:54:57<5:13:41,  1.14s/it, loss=2.9688]
Training:  37%|███▋      | 9815/26311 [2:54:57<6:12:26,  1.35s/it, loss=2.9688]
Training:  37%|███▋      | 9815/26311 [2:54:57<6:12:26,  1.35s/it, loss=2.5503]
Training:  37%|███▋      | 9816/26311 [2:54:57<5:30:29,  1.20s/it, loss=2.5503]
Training:  37%|███▋      | 9816/26311 [2:54:59<5:30:29,  1.20s/it, loss=3.3909]
Training:  37%|███▋      | 9817/26311 [2:54:59<5:48:33,  1.27s/it, loss=3.3909]
Training:  37%|███▋      | 9817/26311 [2:55:00<5:48:33,  1.27s/it, loss=2.6472]
Training:  37%|███▋      | 9818/26311 [2:55:00<5:26:05,  1.19s/it, loss=2.6472]
Training:  37%|███▋      | 9818/26311 [2:55:00<5:26:05,  1.19s/it, loss=2.9433]
Training:  37%|███▋      | 9819/26311 [2:55:00<4:38:35,  1.01s/it, loss=2.9433]
Training:  37%|███▋      | 9819/26311 [2:55:02<4:38:35,  1.01s/it, loss=3.2542]
Training:  37%|███▋      | 9820/26311 [2:55:02<5:13:46,  1.14s/it, loss=3.2542]
Training:  37%|███▋      | 9820/26311 [2:55:03<5:13:46,  1.14s/it, loss=2.4925]
Training:  37%|███▋      | 9821/26311 [2:55:03<5:17:11,  1.15s/it, loss=2.4925]
Training:  37%|███▋      | 9821/26311 [2:55:04<5:17:11,  1.15s/it, loss=2.8485]
Training:  37%|███▋      | 9822/26311 [2:55:04<4:53:35,  1.07s/it, loss=2.8485]
Training:  37%|███▋      | 9822/26311 [2:55:06<4:53:35,  1.07s/it, loss=1.9723]
Training:  37%|███▋      | 9823/26311 [2:55:06<5:53:33,  1.29s/it, loss=1.9723]
Training:  37%|███▋      | 9823/26311 [2:55:06<5:53:33,  1.29s/it, loss=3.3111]
Training:  37%|███▋      | 9824/26311 [2:55:06<5:06:47,  1.12s/it, loss=3.3111]
Training:  37%|███▋      | 9824/26311 [2:55:07<5:06:47,  1.12s/it, loss=3.2436]
Training:  37%|███▋      | 9825/26311 [2:55:07<4:50:20,  1.06s/it, loss=3.2436]
Training:  37%|███▋      | 9825/26311 [2:55:09<4:50:20,  1.06s/it, loss=2.9736]
Training:  37%|███▋      | 9826/26311 [2:55:09<6:10:20,  1.35s/it, loss=2.9736]
Training:  37%|███▋      | 9826/26311 [2:55:11<6:10:20,  1.35s/it, loss=3.1809]
Training:  37%|███▋      | 9827/26311 [2:55:11<6:23:13,  1.39s/it, loss=3.1809]
Training:  37%|███▋      | 9827/26311 [2:55:12<6:23:13,  1.39s/it, loss=2.8449]
Training:  37%|███▋      | 9828/26311 [2:55:12<6:11:49,  1.35s/it, loss=2.8449]
Training:  37%|███▋      | 9828/26311 [2:55:13<6:11:49,  1.35s/it, loss=3.3051]
Training:  37%|███▋      | 9829/26311 [2:55:13<6:06:30,  1.33s/it, loss=3.3051]
Training:  37%|███▋      | 9829/26311 [2:55:15<6:06:30,  1.33s/it, loss=2.7734]
Training:  37%|███▋      | 9830/26311 [2:55:15<5:51:19,  1.28s/it, loss=2.7734]
Training:  37%|███▋      | 9830/26311 [2:55:16<5:51:19,  1.28s/it, loss=2.4216]
Training:  37%|███▋      | 9831/26311 [2:55:16<6:03:35,  1.32s/it, loss=2.4216]
Training:  37%|███▋      | 9831/26311 [2:55:17<6:03:35,  1.32s/it, loss=2.2860]
Training:  37%|███▋      | 9832/26311 [2:55:17<6:05:24,  1.33s/it, loss=2.2860]
Training:  37%|███▋      | 9832/26311 [2:55:19<6:05:24,  1.33s/it, loss=2.6603]
Training:  37%|███▋      | 9833/26311 [2:55:19<6:23:40,  1.40s/it, loss=2.6603]
Training:  37%|███▋      | 9833/26311 [2:55:20<6:23:40,  1.40s/it, loss=2.6288]
Training:  37%|███▋      | 9834/26311 [2:55:20<5:24:59,  1.18s/it, loss=2.6288]
Training:  37%|███▋      | 9834/26311 [2:55:20<5:24:59,  1.18s/it, loss=2.6540]
Training:  37%|███▋      | 9835/26311 [2:55:20<4:46:39,  1.04s/it, loss=2.6540]
Training:  37%|███▋      | 9835/26311 [2:55:21<4:46:39,  1.04s/it, loss=3.3234]
Training:  37%|███▋      | 9836/26311 [2:55:21<4:08:03,  1.11it/s, loss=3.3234]
Training:  37%|███▋      | 9836/26311 [2:55:22<4:08:03,  1.11it/s, loss=3.2138]
Training:  37%|███▋      | 9837/26311 [2:55:22<3:46:35,  1.21it/s, loss=3.2138]
Training:  37%|███▋      | 9837/26311 [2:55:22<3:46:35,  1.21it/s, loss=3.0092]
Training:  37%|███▋      | 9838/26311 [2:55:22<3:44:59,  1.22it/s, loss=3.0092]
Training:  37%|███▋      | 9838/26311 [2:55:24<3:44:59,  1.22it/s, loss=2.7393]
Training:  37%|███▋      | 9839/26311 [2:55:24<4:48:58,  1.05s/it, loss=2.7393]
Training:  37%|███▋      | 9839/26311 [2:55:25<4:48:58,  1.05s/it, loss=2.9878]
Training:  37%|███▋      | 9840/26311 [2:55:25<4:44:50,  1.04s/it, loss=2.9878]
Training:  37%|███▋      | 9840/26311 [2:55:26<4:44:50,  1.04s/it, loss=3.0984]
Training:  37%|███▋      | 9841/26311 [2:55:26<4:38:17,  1.01s/it, loss=3.0984]
Training:  37%|███▋      | 9841/26311 [2:55:29<4:38:17,  1.01s/it, loss=2.7631]
Training:  37%|███▋      | 9842/26311 [2:55:29<7:06:26,  1.55s/it, loss=2.7631]
Training:  37%|███▋      | 9842/26311 [2:55:30<7:06:26,  1.55s/it, loss=2.7193]
Training:  37%|███▋      | 9843/26311 [2:55:30<6:01:02,  1.32s/it, loss=2.7193]
Training:  37%|███▋      | 9843/26311 [2:55:31<6:01:02,  1.32s/it, loss=1.9077]
Training:  37%|███▋      | 9844/26311 [2:55:31<5:48:28,  1.27s/it, loss=1.9077]
Training:  37%|███▋      | 9844/26311 [2:55:32<5:48:28,  1.27s/it, loss=2.9496]
Training:  37%|███▋      | 9845/26311 [2:55:32<5:20:39,  1.17s/it, loss=2.9496]
Training:  37%|███▋      | 9845/26311 [2:55:32<5:20:39,  1.17s/it, loss=2.2049]
Training:  37%|███▋      | 9846/26311 [2:55:32<4:45:28,  1.04s/it, loss=2.2049]
Training:  37%|███▋      | 9846/26311 [2:55:34<4:45:28,  1.04s/it, loss=2.7831]
Training:  37%|███▋      | 9847/26311 [2:55:34<4:54:52,  1.07s/it, loss=2.7831]
Training:  37%|███▋      | 9847/26311 [2:55:34<4:54:52,  1.07s/it, loss=3.0346]
Training:  37%|███▋      | 9848/26311 [2:55:34<4:37:24,  1.01s/it, loss=3.0346]
Training:  37%|███▋      | 9848/26311 [2:55:35<4:37:24,  1.01s/it, loss=3.4602]
Training:  37%|███▋      | 9849/26311 [2:55:35<4:36:48,  1.01s/it, loss=3.4602]
Training:  37%|███▋      | 9849/26311 [2:55:36<4:36:48,  1.01s/it, loss=2.8285]
Training:  37%|███▋      | 9850/26311 [2:55:36<4:31:32,  1.01it/s, loss=2.8285]
Training:  37%|███▋      | 9850/26311 [2:55:37<4:31:32,  1.01it/s, loss=4.2600]
Training:  37%|███▋      | 9851/26311 [2:55:37<4:07:08,  1.11it/s, loss=4.2600]
Training:  37%|███▋      | 9851/26311 [2:55:38<4:07:08,  1.11it/s, loss=2.8628]
Training:  37%|███▋      | 9852/26311 [2:55:38<3:54:40,  1.17it/s, loss=2.8628]
Training:  37%|███▋      | 9852/26311 [2:55:39<3:54:40,  1.17it/s, loss=3.1246]
Training:  37%|███▋      | 9853/26311 [2:55:39<4:02:32,  1.13it/s, loss=3.1246]
Training:  37%|███▋      | 9853/26311 [2:55:40<4:02:32,  1.13it/s, loss=2.9402]
Training:  37%|███▋      | 9854/26311 [2:55:40<4:03:39,  1.13it/s, loss=2.9402]
Training:  37%|███▋      | 9854/26311 [2:55:41<4:03:39,  1.13it/s, loss=3.2715]
Training:  37%|███▋      | 9855/26311 [2:55:41<4:09:57,  1.10it/s, loss=3.2715]
Training:  37%|███▋      | 9855/26311 [2:55:42<4:09:57,  1.10it/s, loss=3.0426]
Training:  37%|███▋      | 9856/26311 [2:55:42<4:15:56,  1.07it/s, loss=3.0426]
Training:  37%|███▋      | 9856/26311 [2:55:43<4:15:56,  1.07it/s, loss=3.1312]
Training:  37%|███▋      | 9857/26311 [2:55:43<4:33:52,  1.00it/s, loss=3.1312]
Training:  37%|███▋      | 9857/26311 [2:55:44<4:33:52,  1.00it/s, loss=3.0895]
Training:  37%|███▋      | 9858/26311 [2:55:44<4:49:44,  1.06s/it, loss=3.0895]
Training:  37%|███▋      | 9858/26311 [2:55:45<4:49:44,  1.06s/it, loss=3.2727]
Training:  37%|███▋      | 9859/26311 [2:55:45<4:49:18,  1.06s/it, loss=3.2727]
Training:  37%|███▋      | 9859/26311 [2:55:47<4:49:18,  1.06s/it, loss=2.5150]
Training:  37%|███▋      | 9860/26311 [2:55:47<5:55:02,  1.29s/it, loss=2.5150]
Training:  37%|███▋      | 9860/26311 [2:55:48<5:55:02,  1.29s/it, loss=2.4900]
Training:  37%|███▋      | 9861/26311 [2:55:48<5:32:34,  1.21s/it, loss=2.4900]
Training:  37%|███▋      | 9861/26311 [2:55:49<5:32:34,  1.21s/it, loss=3.0259]
Training:  37%|███▋      | 9862/26311 [2:55:49<5:05:55,  1.12s/it, loss=3.0259]
Training:  37%|███▋      | 9862/26311 [2:55:49<5:05:55,  1.12s/it, loss=3.0667]
Training:  37%|███▋      | 9863/26311 [2:55:49<4:19:41,  1.06it/s, loss=3.0667]
Training:  37%|███▋      | 9863/26311 [2:55:51<4:19:41,  1.06it/s, loss=2.6886]
Training:  37%|███▋      | 9864/26311 [2:55:51<4:47:43,  1.05s/it, loss=2.6886]
Training:  37%|███▋      | 9864/26311 [2:55:52<4:47:43,  1.05s/it, loss=2.4836]
Training:  37%|███▋      | 9865/26311 [2:55:52<5:56:06,  1.30s/it, loss=2.4836]
Training:  37%|███▋      | 9865/26311 [2:55:53<5:56:06,  1.30s/it, loss=3.0113]
Training:  37%|███▋      | 9866/26311 [2:55:53<5:21:18,  1.17s/it, loss=3.0113]
Training:  37%|███▋      | 9866/26311 [2:55:54<5:21:18,  1.17s/it, loss=3.0223]
Training:  38%|███▊      | 9867/26311 [2:55:54<5:07:12,  1.12s/it, loss=3.0223]
Training:  38%|███▊      | 9867/26311 [2:55:55<5:07:12,  1.12s/it, loss=3.0519]
Training:  38%|███▊      | 9868/26311 [2:55:55<4:39:16,  1.02s/it, loss=3.0519]
Training:  38%|███▊      | 9868/26311 [2:55:56<4:39:16,  1.02s/it, loss=2.9144]
Training:  38%|███▊      | 9869/26311 [2:55:56<4:12:16,  1.09it/s, loss=2.9144]
Training:  38%|███▊      | 9869/26311 [2:55:57<4:12:16,  1.09it/s, loss=1.9965]
Training:  38%|███▊      | 9870/26311 [2:55:57<4:09:13,  1.10it/s, loss=1.9965]
Training:  38%|███▊      | 9870/26311 [2:55:58<4:09:13,  1.10it/s, loss=3.6624]
Training:  38%|███▊      | 9871/26311 [2:55:58<4:05:58,  1.11it/s, loss=3.6624]
Training:  38%|███▊      | 9871/26311 [2:55:58<4:05:58,  1.11it/s, loss=2.4511]
Training:  38%|███▊      | 9872/26311 [2:55:58<3:52:55,  1.18it/s, loss=2.4511]
Training:  38%|███▊      | 9872/26311 [2:55:59<3:52:55,  1.18it/s, loss=2.4451]
Training:  38%|███▊      | 9873/26311 [2:55:59<3:52:47,  1.18it/s, loss=2.4451]
Training:  38%|███▊      | 9873/26311 [2:56:00<3:52:47,  1.18it/s, loss=3.0314]
Training:  38%|███▊      | 9874/26311 [2:56:00<4:10:00,  1.10it/s, loss=3.0314]
Training:  38%|███▊      | 9874/26311 [2:56:01<4:10:00,  1.10it/s, loss=2.8604]
Training:  38%|███▊      | 9875/26311 [2:56:01<4:15:21,  1.07it/s, loss=2.8604]
Training:  38%|███▊      | 9875/26311 [2:56:02<4:15:21,  1.07it/s, loss=2.8059]
Training:  38%|███▊      | 9876/26311 [2:56:02<3:51:54,  1.18it/s, loss=2.8059]
Training:  38%|███▊      | 9876/26311 [2:56:03<3:51:54,  1.18it/s, loss=2.6746]
Training:  38%|███▊      | 9877/26311 [2:56:03<3:43:18,  1.23it/s, loss=2.6746]
Training:  38%|███▊      | 9877/26311 [2:56:04<3:43:18,  1.23it/s, loss=2.7811]
Training:  38%|███▊      | 9878/26311 [2:56:04<3:55:46,  1.16it/s, loss=2.7811]
Training:  38%|███▊      | 9878/26311 [2:56:04<3:55:46,  1.16it/s, loss=2.8087]
Training:  38%|███▊      | 9879/26311 [2:56:04<3:49:49,  1.19it/s, loss=2.8087]
Training:  38%|███▊      | 9879/26311 [2:56:06<3:49:49,  1.19it/s, loss=3.0740]
Training:  38%|███▊      | 9880/26311 [2:56:06<4:37:22,  1.01s/it, loss=3.0740]
Training:  38%|███▊      | 9880/26311 [2:56:08<4:37:22,  1.01s/it, loss=3.3121]
Training:  38%|███▊      | 9881/26311 [2:56:08<6:45:20,  1.48s/it, loss=3.3121]
Training:  38%|███▊      | 9881/26311 [2:56:10<6:45:20,  1.48s/it, loss=2.5894]
Training:  38%|███▊      | 9882/26311 [2:56:10<6:35:13,  1.44s/it, loss=2.5894]
Training:  38%|███▊      | 9882/26311 [2:56:10<6:35:13,  1.44s/it, loss=2.8464]
Training:  38%|███▊      | 9883/26311 [2:56:10<5:36:10,  1.23s/it, loss=2.8464]
Training:  38%|███▊      | 9883/26311 [2:56:11<5:36:10,  1.23s/it, loss=2.4238]
Training:  38%|███▊      | 9884/26311 [2:56:11<5:15:28,  1.15s/it, loss=2.4238]
Training:  38%|███▊      | 9884/26311 [2:56:12<5:15:28,  1.15s/it, loss=2.5892]
Training:  38%|███▊      | 9885/26311 [2:56:12<4:35:54,  1.01s/it, loss=2.5892]
Training:  38%|███▊      | 9885/26311 [2:56:13<4:35:54,  1.01s/it, loss=2.6740]
Training:  38%|███▊      | 9886/26311 [2:56:13<4:40:44,  1.03s/it, loss=2.6740]
Training:  38%|███▊      | 9886/26311 [2:56:15<4:40:44,  1.03s/it, loss=2.6114]
Training:  38%|███▊      | 9887/26311 [2:56:15<5:50:06,  1.28s/it, loss=2.6114]
Training:  38%|███▊      | 9887/26311 [2:56:16<5:50:06,  1.28s/it, loss=2.9534]
Training:  38%|███▊      | 9888/26311 [2:56:16<5:22:24,  1.18s/it, loss=2.9534]
Training:  38%|███▊      | 9888/26311 [2:56:17<5:22:24,  1.18s/it, loss=2.5807]
Training:  38%|███▊      | 9889/26311 [2:56:17<4:50:09,  1.06s/it, loss=2.5807]
Training:  38%|███▊      | 9889/26311 [2:56:18<4:50:09,  1.06s/it, loss=3.1322]
Training:  38%|███▊      | 9890/26311 [2:56:18<4:46:39,  1.05s/it, loss=3.1322]
Training:  38%|███▊      | 9890/26311 [2:56:19<4:46:39,  1.05s/it, loss=2.5652]
Training:  38%|███▊      | 9891/26311 [2:56:19<4:24:21,  1.04it/s, loss=2.5652]
Training:  38%|███▊      | 9891/26311 [2:56:20<4:24:21,  1.04it/s, loss=2.9104]
Training:  38%|███▊      | 9892/26311 [2:56:20<4:39:48,  1.02s/it, loss=2.9104]
Training:  38%|███▊      | 9892/26311 [2:56:21<4:39:48,  1.02s/it, loss=2.2612]
Training:  38%|███▊      | 9893/26311 [2:56:21<5:01:41,  1.10s/it, loss=2.2612]
Training:  38%|███▊      | 9893/26311 [2:56:22<5:01:41,  1.10s/it, loss=2.7613]
Training:  38%|███▊      | 9894/26311 [2:56:22<4:52:13,  1.07s/it, loss=2.7613]
Training:  38%|███▊      | 9894/26311 [2:56:24<4:52:13,  1.07s/it, loss=3.0411]
Training:  38%|███▊      | 9895/26311 [2:56:24<6:28:47,  1.42s/it, loss=3.0411]
Training:  38%|███▊      | 9895/26311 [2:56:26<6:28:47,  1.42s/it, loss=3.5778]
Training:  38%|███▊      | 9896/26311 [2:56:26<6:22:49,  1.40s/it, loss=3.5778]
Training:  38%|███▊      | 9896/26311 [2:56:27<6:22:49,  1.40s/it, loss=2.8408]
Training:  38%|███▊      | 9897/26311 [2:56:27<6:24:55,  1.41s/it, loss=2.8408]
Training:  38%|███▊      | 9897/26311 [2:56:28<6:24:55,  1.41s/it, loss=3.1803]
Training:  38%|███▊      | 9898/26311 [2:56:28<5:55:40,  1.30s/it, loss=3.1803]
Training:  38%|███▊      | 9898/26311 [2:56:29<5:55:40,  1.30s/it, loss=2.8588]
Training:  38%|███▊      | 9899/26311 [2:56:29<5:17:57,  1.16s/it, loss=2.8588]
Training:  38%|███▊      | 9899/26311 [2:56:30<5:17:57,  1.16s/it, loss=3.2075]
Training:  38%|███▊      | 9900/26311 [2:56:30<4:56:33,  1.08s/it, loss=3.2075]
Training:  38%|███▊      | 9900/26311 [2:56:31<4:56:33,  1.08s/it, loss=3.4353]
Training:  38%|███▊      | 9901/26311 [2:56:31<4:44:47,  1.04s/it, loss=3.4353]
Training:  38%|███▊      | 9901/26311 [2:56:31<4:44:47,  1.04s/it, loss=2.6233]
Training:  38%|███▊      | 9902/26311 [2:56:31<4:22:01,  1.04it/s, loss=2.6233]
Training:  38%|███▊      | 9902/26311 [2:56:32<4:22:01,  1.04it/s, loss=2.9411]
Training:  38%|███▊      | 9903/26311 [2:56:32<4:06:18,  1.11it/s, loss=2.9411]
Training:  38%|███▊      | 9903/26311 [2:56:33<4:06:18,  1.11it/s, loss=3.0078]
Training:  38%|███▊      | 9904/26311 [2:56:33<3:55:37,  1.16it/s, loss=3.0078]
Training:  38%|███▊      | 9904/26311 [2:56:34<3:55:37,  1.16it/s, loss=2.8611]
Training:  38%|███▊      | 9905/26311 [2:56:34<4:10:05,  1.09it/s, loss=2.8611]
Training:  38%|███▊      | 9905/26311 [2:56:35<4:10:05,  1.09it/s, loss=3.0401]
Training:  38%|███▊      | 9906/26311 [2:56:35<3:53:10,  1.17it/s, loss=3.0401]
Training:  38%|███▊      | 9906/26311 [2:56:36<3:53:10,  1.17it/s, loss=2.8910]
Training:  38%|███▊      | 9907/26311 [2:56:36<3:50:38,  1.19it/s, loss=2.8910]
Training:  38%|███▊      | 9907/26311 [2:56:36<3:50:38,  1.19it/s, loss=2.6537]
Training:  38%|███▊      | 9908/26311 [2:56:36<3:42:16,  1.23it/s, loss=2.6537]
Training:  38%|███▊      | 9908/26311 [2:56:37<3:42:16,  1.23it/s, loss=2.4217]
Training:  38%|███▊      | 9909/26311 [2:56:37<4:10:37,  1.09it/s, loss=2.4217]
Training:  38%|███▊      | 9909/26311 [2:56:38<4:10:37,  1.09it/s, loss=2.9964]
Training:  38%|███▊      | 9910/26311 [2:56:38<3:41:22,  1.23it/s, loss=2.9964]
Training:  38%|███▊      | 9910/26311 [2:56:40<3:41:22,  1.23it/s, loss=2.3623]
Training:  38%|███▊      | 9911/26311 [2:56:40<5:02:00,  1.10s/it, loss=2.3623]
Training:  38%|███▊      | 9911/26311 [2:56:41<5:02:00,  1.10s/it, loss=3.0151]
Training:  38%|███▊      | 9912/26311 [2:56:41<4:43:48,  1.04s/it, loss=3.0151]
Training:  38%|███▊      | 9912/26311 [2:56:43<4:43:48,  1.04s/it, loss=2.7738]
Training:  38%|███▊      | 9913/26311 [2:56:43<7:01:32,  1.54s/it, loss=2.7738]
Training:  38%|███▊      | 9913/26311 [2:56:45<7:01:32,  1.54s/it, loss=2.4550]
Training:  38%|███▊      | 9914/26311 [2:56:45<6:41:45,  1.47s/it, loss=2.4550]
Training:  38%|███▊      | 9914/26311 [2:56:46<6:41:45,  1.47s/it, loss=2.1905]
Training:  38%|███▊      | 9915/26311 [2:56:46<5:48:16,  1.27s/it, loss=2.1905]
Training:  38%|███▊      | 9915/26311 [2:56:47<5:48:16,  1.27s/it, loss=2.7186]
Training:  38%|███▊      | 9916/26311 [2:56:47<5:32:18,  1.22s/it, loss=2.7186]
Training:  38%|███▊      | 9916/26311 [2:56:48<5:32:18,  1.22s/it, loss=2.8582]
Training:  38%|███▊      | 9917/26311 [2:56:48<5:15:01,  1.15s/it, loss=2.8582]
Training:  38%|███▊      | 9917/26311 [2:56:49<5:15:01,  1.15s/it, loss=2.9132]
Training:  38%|███▊      | 9918/26311 [2:56:49<5:23:18,  1.18s/it, loss=2.9132]
Training:  38%|███▊      | 9918/26311 [2:56:50<5:23:18,  1.18s/it, loss=2.9110]
Training:  38%|███▊      | 9919/26311 [2:56:50<5:05:35,  1.12s/it, loss=2.9110]
Training:  38%|███▊      | 9919/26311 [2:56:51<5:05:35,  1.12s/it, loss=2.8791]
Training:  38%|███▊      | 9920/26311 [2:56:51<4:37:05,  1.01s/it, loss=2.8791]
Training:  38%|███▊      | 9920/26311 [2:56:52<4:37:05,  1.01s/it, loss=2.7200]
Training:  38%|███▊      | 9921/26311 [2:56:52<5:13:52,  1.15s/it, loss=2.7200]
Training:  38%|███▊      | 9921/26311 [2:56:53<5:13:52,  1.15s/it, loss=2.5595]
Training:  38%|███▊      | 9922/26311 [2:56:53<4:47:53,  1.05s/it, loss=2.5595]
Training:  38%|███▊      | 9922/26311 [2:56:54<4:47:53,  1.05s/it, loss=3.0330]
Training:  38%|███▊      | 9923/26311 [2:56:54<4:29:15,  1.01it/s, loss=3.0330]
Training:  38%|███▊      | 9923/26311 [2:56:55<4:29:15,  1.01it/s, loss=2.9026]
Training:  38%|███▊      | 9924/26311 [2:56:55<4:24:24,  1.03it/s, loss=2.9026]
Training:  38%|███▊      | 9924/26311 [2:56:56<4:24:24,  1.03it/s, loss=2.8347]
Training:  38%|███▊      | 9925/26311 [2:56:56<4:41:27,  1.03s/it, loss=2.8347]
Training:  38%|███▊      | 9925/26311 [2:56:57<4:41:27,  1.03s/it, loss=2.8674]
Training:  38%|███▊      | 9926/26311 [2:56:57<4:35:59,  1.01s/it, loss=2.8674]
Training:  38%|███▊      | 9926/26311 [2:56:58<4:35:59,  1.01s/it, loss=3.5245]
Training:  38%|███▊      | 9927/26311 [2:56:58<4:13:42,  1.08it/s, loss=3.5245]
Training:  38%|███▊      | 9927/26311 [2:56:59<4:13:42,  1.08it/s, loss=2.8590]
Training:  38%|███▊      | 9928/26311 [2:56:59<5:01:51,  1.11s/it, loss=2.8590]
Training:  38%|███▊      | 9928/26311 [2:57:00<5:01:51,  1.11s/it, loss=2.8135]
Training:  38%|███▊      | 9929/26311 [2:57:00<4:39:08,  1.02s/it, loss=2.8135]
Training:  38%|███▊      | 9929/26311 [2:57:02<4:39:08,  1.02s/it, loss=2.6686]
Training:  38%|███▊      | 9930/26311 [2:57:02<6:16:33,  1.38s/it, loss=2.6686]
Training:  38%|███▊      | 9930/26311 [2:57:03<6:16:33,  1.38s/it, loss=2.4774]
Training:  38%|███▊      | 9931/26311 [2:57:03<5:25:56,  1.19s/it, loss=2.4774]
Training:  38%|███▊      | 9931/26311 [2:57:06<5:25:56,  1.19s/it, loss=3.0718]
Training:  38%|███▊      | 9932/26311 [2:57:06<8:12:00,  1.80s/it, loss=3.0718]
Training:  38%|███▊      | 9932/26311 [2:57:07<8:12:00,  1.80s/it, loss=2.4228]
Training:  38%|███▊      | 9933/26311 [2:57:07<6:44:38,  1.48s/it, loss=2.4228]
Training:  38%|███▊      | 9933/26311 [2:57:08<6:44:38,  1.48s/it, loss=2.8448]
Training:  38%|███▊      | 9934/26311 [2:57:08<5:43:12,  1.26s/it, loss=2.8448]
Training:  38%|███▊      | 9934/26311 [2:57:08<5:43:12,  1.26s/it, loss=2.8900]
Training:  38%|███▊      | 9935/26311 [2:57:08<4:57:54,  1.09s/it, loss=2.8900]
Training:  38%|███▊      | 9935/26311 [2:57:09<4:57:54,  1.09s/it, loss=3.1440]
Training:  38%|███▊      | 9936/26311 [2:57:09<4:41:42,  1.03s/it, loss=3.1440]
Training:  38%|███▊      | 9936/26311 [2:57:11<4:41:42,  1.03s/it, loss=2.6498]
Training:  38%|███▊      | 9937/26311 [2:57:11<5:28:04,  1.20s/it, loss=2.6498]
Training:  38%|███▊      | 9937/26311 [2:57:12<5:28:04,  1.20s/it, loss=2.8566]
Training:  38%|███▊      | 9938/26311 [2:57:12<4:57:10,  1.09s/it, loss=2.8566]
Training:  38%|███▊      | 9938/26311 [2:57:13<4:57:10,  1.09s/it, loss=2.8865]
Training:  38%|███▊      | 9939/26311 [2:57:13<4:44:55,  1.04s/it, loss=2.8865]
Training:  38%|███▊      | 9939/26311 [2:57:14<4:44:55,  1.04s/it, loss=3.1299]
Training:  38%|███▊      | 9940/26311 [2:57:14<5:33:08,  1.22s/it, loss=3.1299]
Training:  38%|███▊      | 9940/26311 [2:57:15<5:33:08,  1.22s/it, loss=2.6792]
Training:  38%|███▊      | 9941/26311 [2:57:15<5:02:27,  1.11s/it, loss=2.6792]
Training:  38%|███▊      | 9941/26311 [2:57:17<5:02:27,  1.11s/it, loss=2.8799]
Training:  38%|███▊      | 9942/26311 [2:57:17<5:36:31,  1.23s/it, loss=2.8799]
Training:  38%|███▊      | 9942/26311 [2:57:18<5:36:31,  1.23s/it, loss=2.6091]
Training:  38%|███▊      | 9943/26311 [2:57:18<6:32:30,  1.44s/it, loss=2.6091]
Training:  38%|███▊      | 9943/26311 [2:57:19<6:32:30,  1.44s/it, loss=2.2216]
Training:  38%|███▊      | 9944/26311 [2:57:19<5:47:25,  1.27s/it, loss=2.2216]
Training:  38%|███▊      | 9944/26311 [2:57:20<5:47:25,  1.27s/it, loss=2.7544]
Training:  38%|███▊      | 9945/26311 [2:57:20<5:14:23,  1.15s/it, loss=2.7544]
Training:  38%|███▊      | 9945/26311 [2:57:22<5:14:23,  1.15s/it, loss=3.3680]
Training:  38%|███▊      | 9946/26311 [2:57:22<6:35:52,  1.45s/it, loss=3.3680]
Training:  38%|███▊      | 9946/26311 [2:57:23<6:35:52,  1.45s/it, loss=2.8472]
Training:  38%|███▊      | 9947/26311 [2:57:23<5:52:46,  1.29s/it, loss=2.8472]
Training:  38%|███▊      | 9947/26311 [2:57:24<5:52:46,  1.29s/it, loss=3.0069]
Training:  38%|███▊      | 9948/26311 [2:57:24<5:27:59,  1.20s/it, loss=3.0069]
Training:  38%|███▊      | 9948/26311 [2:57:25<5:27:59,  1.20s/it, loss=3.4655]
Training:  38%|███▊      | 9949/26311 [2:57:25<4:49:03,  1.06s/it, loss=3.4655]
Training:  38%|███▊      | 9949/26311 [2:57:26<4:49:03,  1.06s/it, loss=2.7351]
Training:  38%|███▊      | 9950/26311 [2:57:26<4:33:09,  1.00s/it, loss=2.7351]
Training:  38%|███▊      | 9950/26311 [2:57:27<4:33:09,  1.00s/it, loss=3.3138]
Training:  38%|███▊      | 9951/26311 [2:57:27<4:47:47,  1.06s/it, loss=3.3138]
Training:  38%|███▊      | 9951/26311 [2:57:28<4:47:47,  1.06s/it, loss=2.7238]
Training:  38%|███▊      | 9952/26311 [2:57:28<5:20:22,  1.18s/it, loss=2.7238]
Training:  38%|███▊      | 9952/26311 [2:57:30<5:20:22,  1.18s/it, loss=3.3394]
Training:  38%|███▊      | 9953/26311 [2:57:30<5:40:02,  1.25s/it, loss=3.3394]
Training:  38%|███▊      | 9953/26311 [2:57:31<5:40:02,  1.25s/it, loss=2.9741]
Training:  38%|███▊      | 9954/26311 [2:57:31<5:11:19,  1.14s/it, loss=2.9741]
Training:  38%|███▊      | 9954/26311 [2:57:32<5:11:19,  1.14s/it, loss=2.2281]
Training:  38%|███▊      | 9955/26311 [2:57:32<4:37:33,  1.02s/it, loss=2.2281]
Training:  38%|███▊      | 9955/26311 [2:57:32<4:37:33,  1.02s/it, loss=2.8031]
Training:  38%|███▊      | 9956/26311 [2:57:32<4:16:57,  1.06it/s, loss=2.8031]
Training:  38%|███▊      | 9956/26311 [2:57:33<4:16:57,  1.06it/s, loss=2.7726]
Training:  38%|███▊      | 9957/26311 [2:57:33<4:17:33,  1.06it/s, loss=2.7726]
Training:  38%|███▊      | 9957/26311 [2:57:34<4:17:33,  1.06it/s, loss=2.2066]
Training:  38%|███▊      | 9958/26311 [2:57:34<4:23:54,  1.03it/s, loss=2.2066]
Training:  38%|███▊      | 9958/26311 [2:57:35<4:23:54,  1.03it/s, loss=2.4226]
Training:  38%|███▊      | 9959/26311 [2:57:35<4:21:01,  1.04it/s, loss=2.4226]
Training:  38%|███▊      | 9959/26311 [2:57:36<4:21:01,  1.04it/s, loss=2.7847]
Training:  38%|███▊      | 9960/26311 [2:57:36<4:25:42,  1.03it/s, loss=2.7847]
Training:  38%|███▊      | 9960/26311 [2:57:37<4:25:42,  1.03it/s, loss=2.8709]
Training:  38%|███▊      | 9961/26311 [2:57:37<4:19:06,  1.05it/s, loss=2.8709]
Training:  38%|███▊      | 9961/26311 [2:57:38<4:19:06,  1.05it/s, loss=2.9488]
Training:  38%|███▊      | 9962/26311 [2:57:38<4:20:37,  1.05it/s, loss=2.9488]
Training:  38%|███▊      | 9962/26311 [2:57:40<4:20:37,  1.05it/s, loss=2.9059]
Training:  38%|███▊      | 9963/26311 [2:57:40<5:17:44,  1.17s/it, loss=2.9059]
Training:  38%|███▊      | 9963/26311 [2:57:41<5:17:44,  1.17s/it, loss=3.2007]
Training:  38%|███▊      | 9964/26311 [2:57:41<5:47:28,  1.28s/it, loss=3.2007]
Training:  38%|███▊      | 9964/26311 [2:57:42<5:47:28,  1.28s/it, loss=2.5413]
Training:  38%|███▊      | 9965/26311 [2:57:42<5:19:32,  1.17s/it, loss=2.5413]
Training:  38%|███▊      | 9965/26311 [2:57:43<5:19:32,  1.17s/it, loss=3.0731]
Training:  38%|███▊      | 9966/26311 [2:57:43<4:50:53,  1.07s/it, loss=3.0731]
Training:  38%|███▊      | 9966/26311 [2:57:44<4:50:53,  1.07s/it, loss=2.5783]
Training:  38%|███▊      | 9967/26311 [2:57:44<4:14:31,  1.07it/s, loss=2.5783]
Training:  38%|███▊      | 9967/26311 [2:57:44<4:14:31,  1.07it/s, loss=3.1331]
Training:  38%|███▊      | 9968/26311 [2:57:44<4:03:52,  1.12it/s, loss=3.1331]
Training:  38%|███▊      | 9968/26311 [2:57:45<4:03:52,  1.12it/s, loss=2.7800]
Training:  38%|███▊      | 9969/26311 [2:57:45<4:00:35,  1.13it/s, loss=2.7800]
Training:  38%|███▊      | 9969/26311 [2:57:46<4:00:35,  1.13it/s, loss=2.5950]
Training:  38%|███▊      | 9970/26311 [2:57:46<4:06:13,  1.11it/s, loss=2.5950]
Training:  38%|███▊      | 9970/26311 [2:57:47<4:06:13,  1.11it/s, loss=2.8623]
Training:  38%|███▊      | 9971/26311 [2:57:47<4:13:17,  1.08it/s, loss=2.8623]
Training:  38%|███▊      | 9971/26311 [2:57:48<4:13:17,  1.08it/s, loss=3.1245]
Training:  38%|███▊      | 9972/26311 [2:57:48<4:13:00,  1.08it/s, loss=3.1245]
Training:  38%|███▊      | 9972/26311 [2:57:49<4:13:00,  1.08it/s, loss=3.2700]
Training:  38%|███▊      | 9973/26311 [2:57:49<4:28:43,  1.01it/s, loss=3.2700]
Training:  38%|███▊      | 9973/26311 [2:57:51<4:28:43,  1.01it/s, loss=2.5430]
Training:  38%|███▊      | 9974/26311 [2:57:51<5:09:10,  1.14s/it, loss=2.5430]
Training:  38%|███▊      | 9974/26311 [2:57:52<5:09:10,  1.14s/it, loss=3.1809]
Training:  38%|███▊      | 9975/26311 [2:57:52<4:42:41,  1.04s/it, loss=3.1809]
Training:  38%|███▊      | 9975/26311 [2:57:52<4:42:41,  1.04s/it, loss=2.9388]
Training:  38%|███▊      | 9976/26311 [2:57:52<4:31:19,  1.00it/s, loss=2.9388]
Training:  38%|███▊      | 9976/26311 [2:57:53<4:31:19,  1.00it/s, loss=2.9542]
Training:  38%|███▊      | 9977/26311 [2:57:53<4:02:25,  1.12it/s, loss=2.9542]
Training:  38%|███▊      | 9977/26311 [2:57:54<4:02:25,  1.12it/s, loss=3.3208]
Training:  38%|███▊      | 9978/26311 [2:57:54<3:59:58,  1.13it/s, loss=3.3208]
Training:  38%|███▊      | 9978/26311 [2:57:55<3:59:58,  1.13it/s, loss=2.2039]
Training:  38%|███▊      | 9979/26311 [2:57:55<4:17:45,  1.06it/s, loss=2.2039]
Training:  38%|███▊      | 9979/26311 [2:57:56<4:17:45,  1.06it/s, loss=2.7645]
Training:  38%|███▊      | 9980/26311 [2:57:56<4:19:52,  1.05it/s, loss=2.7645]
Training:  38%|███▊      | 9980/26311 [2:57:57<4:19:52,  1.05it/s, loss=2.7731]
Training:  38%|███▊      | 9981/26311 [2:57:57<4:15:20,  1.07it/s, loss=2.7731]
Training:  38%|███▊      | 9981/26311 [2:57:59<4:15:20,  1.07it/s, loss=2.7066]
Training:  38%|███▊      | 9982/26311 [2:57:59<5:42:54,  1.26s/it, loss=2.7066]
Training:  38%|███▊      | 9982/26311 [2:58:00<5:42:54,  1.26s/it, loss=2.5124]
Training:  38%|███▊      | 9983/26311 [2:58:00<5:14:29,  1.16s/it, loss=2.5124]
Training:  38%|███▊      | 9983/26311 [2:58:01<5:14:29,  1.16s/it, loss=2.8344]
Training:  38%|███▊      | 9984/26311 [2:58:01<5:01:09,  1.11s/it, loss=2.8344]
Training:  38%|███▊      | 9984/26311 [2:58:02<5:01:09,  1.11s/it, loss=2.8072]
Training:  38%|███▊      | 9985/26311 [2:58:02<5:26:16,  1.20s/it, loss=2.8072]
Training:  38%|███▊      | 9985/26311 [2:58:03<5:26:16,  1.20s/it, loss=2.5441]
Training:  38%|███▊      | 9986/26311 [2:58:03<5:20:18,  1.18s/it, loss=2.5441]
Training:  38%|███▊      | 9986/26311 [2:58:04<5:20:18,  1.18s/it, loss=2.7070]
Training:  38%|███▊      | 9987/26311 [2:58:04<4:56:14,  1.09s/it, loss=2.7070]
Training:  38%|███▊      | 9987/26311 [2:58:06<4:56:14,  1.09s/it, loss=2.6310]
Training:  38%|███▊      | 9988/26311 [2:58:06<5:48:03,  1.28s/it, loss=2.6310]
Training:  38%|███▊      | 9988/26311 [2:58:07<5:48:03,  1.28s/it, loss=2.6224]
Training:  38%|███▊      | 9989/26311 [2:58:07<5:05:37,  1.12s/it, loss=2.6224]
Training:  38%|███▊      | 9989/26311 [2:58:08<5:05:37,  1.12s/it, loss=2.1020]
Training:  38%|███▊      | 9990/26311 [2:58:08<4:34:18,  1.01s/it, loss=2.1020]
Training:  38%|███▊      | 9990/26311 [2:58:09<4:34:18,  1.01s/it, loss=3.1736]
Training:  38%|███▊      | 9991/26311 [2:58:09<4:44:40,  1.05s/it, loss=3.1736]
Training:  38%|███▊      | 9991/26311 [2:58:10<4:44:40,  1.05s/it, loss=2.3860]
Training:  38%|███▊      | 9992/26311 [2:58:10<4:33:25,  1.01s/it, loss=2.3860]
Training:  38%|███▊      | 9992/26311 [2:58:11<4:33:25,  1.01s/it, loss=2.3424]
Training:  38%|███▊      | 9993/26311 [2:58:11<5:20:52,  1.18s/it, loss=2.3424]
Training:  38%|███▊      | 9993/26311 [2:58:12<5:20:52,  1.18s/it, loss=2.8043]
Training:  38%|███▊      | 9994/26311 [2:58:12<5:28:02,  1.21s/it, loss=2.8043]
Training:  38%|███▊      | 9994/26311 [2:58:15<5:28:02,  1.21s/it, loss=2.7600]
Training:  38%|███▊      | 9995/26311 [2:58:15<6:44:03,  1.49s/it, loss=2.7600]
Training:  38%|███▊      | 9995/26311 [2:58:16<6:44:03,  1.49s/it, loss=2.3395]
Training:  38%|███▊      | 9996/26311 [2:58:16<7:13:02,  1.59s/it, loss=2.3395]
Training:  38%|███▊      | 9996/26311 [2:58:17<7:13:02,  1.59s/it, loss=2.7657]
Training:  38%|███▊      | 9997/26311 [2:58:17<6:05:57,  1.35s/it, loss=2.7657]
Training:  38%|███▊      | 9997/26311 [2:58:18<6:05:57,  1.35s/it, loss=2.6034]
Training:  38%|███▊      | 9998/26311 [2:58:18<5:28:06,  1.21s/it, loss=2.6034]
Training:  38%|███▊      | 9998/26311 [2:58:19<5:28:06,  1.21s/it, loss=3.0163]
Training:  38%|███▊      | 9999/26311 [2:58:19<5:06:10,  1.13s/it, loss=3.0163]
Training:  38%|███▊      | 9999/26311 [2:58:20<5:06:10,  1.13s/it, loss=2.5646]
Training:  38%|███▊      | 10000/26311 [2:58:20<4:58:58,  1.10s/it, loss=2.5646]
Training:  38%|███▊      | 10000/26311 [2:58:21<4:58:58,  1.10s/it, loss=2.7449]
Training:  38%|███▊      | 10001/26311 [2:58:21<5:05:00,  1.12s/it, loss=2.7449]
Training:  38%|███▊      | 10001/26311 [2:58:24<5:05:00,  1.12s/it, loss=3.0184]
Training:  38%|███▊      | 10002/26311 [2:58:24<7:47:26,  1.72s/it, loss=3.0184]
Training:  38%|███▊      | 10002/26311 [2:58:25<7:47:26,  1.72s/it, loss=2.9040]
Training:  38%|███▊      | 10003/26311 [2:58:25<6:36:19,  1.46s/it, loss=2.9040]
Training:  38%|███▊      | 10003/26311 [2:58:26<6:36:19,  1.46s/it, loss=2.9171]
Training:  38%|███▊      | 10004/26311 [2:58:26<5:54:30,  1.30s/it, loss=2.9171]
Training:  38%|███▊      | 10004/26311 [2:58:27<5:54:30,  1.30s/it, loss=2.9987]
Training:  38%|███▊      | 10005/26311 [2:58:27<5:23:57,  1.19s/it, loss=2.9987]
Training:  38%|███▊      | 10005/26311 [2:58:28<5:23:57,  1.19s/it, loss=3.0659]
Training:  38%|███▊      | 10006/26311 [2:58:28<4:58:59,  1.10s/it, loss=3.0659]
Training:  38%|███▊      | 10006/26311 [2:58:29<4:58:59,  1.10s/it, loss=2.9039]
Training:  38%|███▊      | 10007/26311 [2:58:29<4:39:17,  1.03s/it, loss=2.9039]
Training:  38%|███▊      | 10007/26311 [2:58:30<4:39:17,  1.03s/it, loss=2.4008]
Training:  38%|███▊      | 10008/26311 [2:58:30<4:47:36,  1.06s/it, loss=2.4008]
Training:  38%|███▊      | 10008/26311 [2:58:31<4:47:36,  1.06s/it, loss=3.2941]
Training:  38%|███▊      | 10009/26311 [2:58:31<4:26:24,  1.02it/s, loss=3.2941]
Training:  38%|███▊      | 10009/26311 [2:58:32<4:26:24,  1.02it/s, loss=2.4293]
Training:  38%|███▊      | 10010/26311 [2:58:32<4:33:59,  1.01s/it, loss=2.4293]
Training:  38%|███▊      | 10010/26311 [2:58:33<4:33:59,  1.01s/it, loss=2.6358]
Training:  38%|███▊      | 10011/26311 [2:58:33<5:15:29,  1.16s/it, loss=2.6358]
Training:  38%|███▊      | 10011/26311 [2:58:35<5:15:29,  1.16s/it, loss=2.5649]
Training:  38%|███▊      | 10012/26311 [2:58:35<5:24:10,  1.19s/it, loss=2.5649]
Training:  38%|███▊      | 10012/26311 [2:58:36<5:24:10,  1.19s/it, loss=3.0286]
Training:  38%|███▊      | 10013/26311 [2:58:36<5:32:42,  1.22s/it, loss=3.0286]
Training:  38%|███▊      | 10013/26311 [2:58:37<5:32:42,  1.22s/it, loss=2.6276]
Training:  38%|███▊      | 10014/26311 [2:58:37<4:57:17,  1.09s/it, loss=2.6276]
Training:  38%|███▊      | 10014/26311 [2:58:38<4:57:17,  1.09s/it, loss=2.7433]
Training:  38%|███▊      | 10015/26311 [2:58:38<4:59:10,  1.10s/it, loss=2.7433]
Training:  38%|███▊      | 10015/26311 [2:58:39<4:59:10,  1.10s/it, loss=2.7339]
Training:  38%|███▊      | 10016/26311 [2:58:39<5:01:08,  1.11s/it, loss=2.7339]
Training:  38%|███▊      | 10016/26311 [2:58:40<5:01:08,  1.11s/it, loss=2.9234]
Training:  38%|███▊      | 10017/26311 [2:58:40<4:45:14,  1.05s/it, loss=2.9234]
Training:  38%|███▊      | 10017/26311 [2:58:41<4:45:14,  1.05s/it, loss=2.7407]
Training:  38%|███▊      | 10018/26311 [2:58:41<4:44:11,  1.05s/it, loss=2.7407]
Training:  38%|███▊      | 10018/26311 [2:58:42<4:44:11,  1.05s/it, loss=2.6816]
Training:  38%|███▊      | 10019/26311 [2:58:42<4:26:37,  1.02it/s, loss=2.6816]
Training:  38%|███▊      | 10019/26311 [2:58:43<4:26:37,  1.02it/s, loss=2.6526]
Training:  38%|███▊      | 10020/26311 [2:58:43<4:30:11,  1.00it/s, loss=2.6526]
Training:  38%|███▊      | 10020/26311 [2:58:44<4:30:11,  1.00it/s, loss=2.8794]
Training:  38%|███▊      | 10021/26311 [2:58:44<4:36:38,  1.02s/it, loss=2.8794]
Training:  38%|███▊      | 10021/26311 [2:58:45<4:36:38,  1.02s/it, loss=2.9362]
Training:  38%|███▊      | 10022/26311 [2:58:45<4:34:34,  1.01s/it, loss=2.9362]
Training:  38%|███▊      | 10022/26311 [2:58:46<4:34:34,  1.01s/it, loss=2.4028]
Training:  38%|███▊      | 10023/26311 [2:58:46<4:20:52,  1.04it/s, loss=2.4028]
Training:  38%|███▊      | 10023/26311 [2:58:47<4:20:52,  1.04it/s, loss=2.8033]
Training:  38%|███▊      | 10024/26311 [2:58:47<4:22:19,  1.03it/s, loss=2.8033]
Training:  38%|███▊      | 10024/26311 [2:58:47<4:22:19,  1.03it/s, loss=2.9089]
Training:  38%|███▊      | 10025/26311 [2:58:47<4:03:57,  1.11it/s, loss=2.9089]
Training:  38%|███▊      | 10025/26311 [2:58:48<4:03:57,  1.11it/s, loss=3.3269]
Training:  38%|███▊      | 10026/26311 [2:58:48<4:05:30,  1.11it/s, loss=3.3269]
Training:  38%|███▊      | 10026/26311 [2:58:49<4:05:30,  1.11it/s, loss=2.8234]
Training:  38%|███▊      | 10027/26311 [2:58:49<4:25:35,  1.02it/s, loss=2.8234]
Training:  38%|███▊      | 10027/26311 [2:58:50<4:25:35,  1.02it/s, loss=3.1248]
Training:  38%|███▊      | 10028/26311 [2:58:50<4:12:44,  1.07it/s, loss=3.1248]
Training:  38%|███▊      | 10028/26311 [2:58:51<4:12:44,  1.07it/s, loss=2.4696]
Training:  38%|███▊      | 10029/26311 [2:58:51<4:09:23,  1.09it/s, loss=2.4696]
Training:  38%|███▊      | 10029/26311 [2:58:52<4:09:23,  1.09it/s, loss=2.3295]
Training:  38%|███▊      | 10030/26311 [2:58:52<4:21:13,  1.04it/s, loss=2.3295]
Training:  38%|███▊      | 10030/26311 [2:58:54<4:21:13,  1.04it/s, loss=2.7577]
Training:  38%|███▊      | 10031/26311 [2:58:54<4:54:01,  1.08s/it, loss=2.7577]
Training:  38%|███▊      | 10031/26311 [2:58:54<4:54:01,  1.08s/it, loss=2.6851]
Training:  38%|███▊      | 10032/26311 [2:58:54<4:38:47,  1.03s/it, loss=2.6851]
Training:  38%|███▊      | 10032/26311 [2:58:55<4:38:47,  1.03s/it, loss=2.7128]
Training:  38%|███▊      | 10033/26311 [2:58:55<4:15:23,  1.06it/s, loss=2.7128]
Training:  38%|███▊      | 10033/26311 [2:58:56<4:15:23,  1.06it/s, loss=2.2682]
Training:  38%|███▊      | 10034/26311 [2:58:56<4:20:37,  1.04it/s, loss=2.2682]
Training:  38%|███▊      | 10034/26311 [2:58:57<4:20:37,  1.04it/s, loss=2.8604]
Training:  38%|███▊      | 10035/26311 [2:58:57<3:59:21,  1.13it/s, loss=2.8604]
Training:  38%|███▊      | 10035/26311 [2:58:58<3:59:21,  1.13it/s, loss=2.2163]
Training:  38%|███▊      | 10036/26311 [2:58:58<4:04:09,  1.11it/s, loss=2.2163]
Training:  38%|███▊      | 10036/26311 [2:58:59<4:04:09,  1.11it/s, loss=2.8693]
Training:  38%|███▊      | 10037/26311 [2:58:59<3:52:12,  1.17it/s, loss=2.8693]
Training:  38%|███▊      | 10037/26311 [2:59:00<3:52:12,  1.17it/s, loss=2.5927]
Training:  38%|███▊      | 10038/26311 [2:59:00<4:36:27,  1.02s/it, loss=2.5927]
Training:  38%|███▊      | 10038/26311 [2:59:01<4:36:27,  1.02s/it, loss=3.1658]
Training:  38%|███▊      | 10039/26311 [2:59:01<4:43:00,  1.04s/it, loss=3.1658]
Training:  38%|███▊      | 10039/26311 [2:59:02<4:43:00,  1.04s/it, loss=2.5268]
Training:  38%|███▊      | 10040/26311 [2:59:02<4:25:23,  1.02it/s, loss=2.5268]
Training:  38%|███▊      | 10040/26311 [2:59:03<4:25:23,  1.02it/s, loss=3.1540]
Training:  38%|███▊      | 10041/26311 [2:59:03<4:45:35,  1.05s/it, loss=3.1540]
Training:  38%|███▊      | 10041/26311 [2:59:04<4:45:35,  1.05s/it, loss=2.7861]
Training:  38%|███▊      | 10042/26311 [2:59:04<4:27:16,  1.01it/s, loss=2.7861]
Training:  38%|███▊      | 10042/26311 [2:59:05<4:27:16,  1.01it/s, loss=2.6530]
Training:  38%|███▊      | 10043/26311 [2:59:05<4:25:42,  1.02it/s, loss=2.6530]
Training:  38%|███▊      | 10043/26311 [2:59:06<4:25:42,  1.02it/s, loss=2.5970]
Training:  38%|███▊      | 10044/26311 [2:59:06<4:32:12,  1.00s/it, loss=2.5970]
Training:  38%|███▊      | 10044/26311 [2:59:07<4:32:12,  1.00s/it, loss=3.0096]
Training:  38%|███▊      | 10045/26311 [2:59:07<4:47:56,  1.06s/it, loss=3.0096]
Training:  38%|███▊      | 10045/26311 [2:59:08<4:47:56,  1.06s/it, loss=2.9520]
Training:  38%|███▊      | 10046/26311 [2:59:08<4:33:26,  1.01s/it, loss=2.9520]
Training:  38%|███▊      | 10046/26311 [2:59:10<4:33:26,  1.01s/it, loss=2.6845]
Training:  38%|███▊      | 10047/26311 [2:59:10<6:02:23,  1.34s/it, loss=2.6845]
Training:  38%|███▊      | 10047/26311 [2:59:11<6:02:23,  1.34s/it, loss=3.3849]
Training:  38%|███▊      | 10048/26311 [2:59:11<4:54:54,  1.09s/it, loss=3.3849]
Training:  38%|███▊      | 10048/26311 [2:59:12<4:54:54,  1.09s/it, loss=2.8350]
Training:  38%|███▊      | 10049/26311 [2:59:12<4:57:02,  1.10s/it, loss=2.8350]
Training:  38%|███▊      | 10049/26311 [2:59:13<4:57:02,  1.10s/it, loss=2.7189]
Training:  38%|███▊      | 10050/26311 [2:59:13<4:28:41,  1.01it/s, loss=2.7189]
Training:  38%|███▊      | 10050/26311 [2:59:13<4:28:41,  1.01it/s, loss=2.8228]
Training:  38%|███▊      | 10051/26311 [2:59:13<4:22:12,  1.03it/s, loss=2.8228]
Training:  38%|███▊      | 10051/26311 [2:59:15<4:22:12,  1.03it/s, loss=2.5349]
Training:  38%|███▊      | 10052/26311 [2:59:15<4:36:23,  1.02s/it, loss=2.5349]
Training:  38%|███▊      | 10052/26311 [2:59:15<4:36:23,  1.02s/it, loss=2.7708]
Training:  38%|███▊      | 10053/26311 [2:59:15<4:13:13,  1.07it/s, loss=2.7708]
Training:  38%|███▊      | 10053/26311 [2:59:16<4:13:13,  1.07it/s, loss=3.4288]
Training:  38%|███▊      | 10054/26311 [2:59:16<4:01:50,  1.12it/s, loss=3.4288]
Training:  38%|███▊      | 10054/26311 [2:59:17<4:01:50,  1.12it/s, loss=3.0292]
Training:  38%|███▊      | 10055/26311 [2:59:17<4:05:53,  1.10it/s, loss=3.0292]
Training:  38%|███▊      | 10055/26311 [2:59:19<4:05:53,  1.10it/s, loss=2.4815]
Training:  38%|███▊      | 10056/26311 [2:59:19<4:56:06,  1.09s/it, loss=2.4815]
Training:  38%|███▊      | 10056/26311 [2:59:20<4:56:06,  1.09s/it, loss=2.5405]
Training:  38%|███▊      | 10057/26311 [2:59:20<5:21:06,  1.19s/it, loss=2.5405]
Training:  38%|███▊      | 10057/26311 [2:59:21<5:21:06,  1.19s/it, loss=2.8485]
Training:  38%|███▊      | 10058/26311 [2:59:21<5:11:11,  1.15s/it, loss=2.8485]
Training:  38%|███▊      | 10058/26311 [2:59:23<5:11:11,  1.15s/it, loss=2.9112]
Training:  38%|███▊      | 10059/26311 [2:59:23<6:06:51,  1.35s/it, loss=2.9112]
Training:  38%|███▊      | 10059/26311 [2:59:24<6:06:51,  1.35s/it, loss=2.5289]
Training:  38%|███▊      | 10060/26311 [2:59:24<5:50:17,  1.29s/it, loss=2.5289]
Training:  38%|███▊      | 10060/26311 [2:59:25<5:50:17,  1.29s/it, loss=3.0880]
Training:  38%|███▊      | 10061/26311 [2:59:25<5:00:05,  1.11s/it, loss=3.0880]
Training:  38%|███▊      | 10061/26311 [2:59:26<5:00:05,  1.11s/it, loss=2.7858]
Training:  38%|███▊      | 10062/26311 [2:59:26<4:46:42,  1.06s/it, loss=2.7858]
Training:  38%|███▊      | 10062/26311 [2:59:27<4:46:42,  1.06s/it, loss=2.5778]
Training:  38%|███▊      | 10063/26311 [2:59:27<4:28:52,  1.01it/s, loss=2.5778]
Training:  38%|███▊      | 10063/26311 [2:59:27<4:28:52,  1.01it/s, loss=2.7635]
Training:  38%|███▊      | 10064/26311 [2:59:27<4:00:19,  1.13it/s, loss=2.7635]
Training:  38%|███▊      | 10064/26311 [2:59:28<4:00:19,  1.13it/s, loss=3.2204]
Training:  38%|███▊      | 10065/26311 [2:59:28<4:03:24,  1.11it/s, loss=3.2204]
Training:  38%|███▊      | 10065/26311 [2:59:29<4:03:24,  1.11it/s, loss=2.6323]
Training:  38%|███▊      | 10066/26311 [2:59:29<4:35:51,  1.02s/it, loss=2.6323]
Training:  38%|███▊      | 10066/26311 [2:59:30<4:35:51,  1.02s/it, loss=2.7091]
Training:  38%|███▊      | 10067/26311 [2:59:30<4:40:18,  1.04s/it, loss=2.7091]
Training:  38%|███▊      | 10067/26311 [2:59:32<4:40:18,  1.04s/it, loss=2.4654]
Training:  38%|███▊      | 10068/26311 [2:59:32<4:57:04,  1.10s/it, loss=2.4654]
Training:  38%|███▊      | 10068/26311 [2:59:33<4:57:04,  1.10s/it, loss=3.2119]
Training:  38%|███▊      | 10069/26311 [2:59:33<4:40:19,  1.04s/it, loss=3.2119]
Training:  38%|███▊      | 10069/26311 [2:59:34<4:40:19,  1.04s/it, loss=3.3497]
Training:  38%|███▊      | 10070/26311 [2:59:34<4:50:40,  1.07s/it, loss=3.3497]
Training:  38%|███▊      | 10070/26311 [2:59:35<4:50:40,  1.07s/it, loss=2.5419]
Training:  38%|███▊      | 10071/26311 [2:59:35<4:28:53,  1.01it/s, loss=2.5419]
Training:  38%|███▊      | 10071/26311 [2:59:36<4:28:53,  1.01it/s, loss=2.9245]
Training:  38%|███▊      | 10072/26311 [2:59:36<4:32:03,  1.01s/it, loss=2.9245]
Training:  38%|███▊      | 10072/26311 [2:59:37<4:32:03,  1.01s/it, loss=3.1767]
Training:  38%|███▊      | 10073/26311 [2:59:37<4:25:59,  1.02it/s, loss=3.1767]
Training:  38%|███▊      | 10073/26311 [2:59:38<4:25:59,  1.02it/s, loss=2.6663]
Training:  38%|███▊      | 10074/26311 [2:59:38<4:36:21,  1.02s/it, loss=2.6663]
Training:  38%|███▊      | 10074/26311 [2:59:40<4:36:21,  1.02s/it, loss=2.8260]
Training:  38%|███▊      | 10075/26311 [2:59:40<5:53:21,  1.31s/it, loss=2.8260]
Training:  38%|███▊      | 10075/26311 [2:59:41<5:53:21,  1.31s/it, loss=2.9035]
Training:  38%|███▊      | 10076/26311 [2:59:41<6:00:53,  1.33s/it, loss=2.9035]
Training:  38%|███▊      | 10076/26311 [2:59:42<6:00:53,  1.33s/it, loss=2.5664]
Training:  38%|███▊      | 10077/26311 [2:59:42<5:06:26,  1.13s/it, loss=2.5664]
Training:  38%|███▊      | 10077/26311 [2:59:42<5:06:26,  1.13s/it, loss=2.5818]
Training:  38%|███▊      | 10078/26311 [2:59:42<4:28:08,  1.01it/s, loss=2.5818]
Training:  38%|███▊      | 10078/26311 [2:59:43<4:28:08,  1.01it/s, loss=2.6240]
Training:  38%|███▊      | 10079/26311 [2:59:43<4:31:04,  1.00s/it, loss=2.6240]
Training:  38%|███▊      | 10079/26311 [2:59:44<4:31:04,  1.00s/it, loss=2.6499]
Training:  38%|███▊      | 10080/26311 [2:59:44<4:20:29,  1.04it/s, loss=2.6499]
Training:  38%|███▊      | 10080/26311 [2:59:45<4:20:29,  1.04it/s, loss=2.6375]
Training:  38%|███▊      | 10081/26311 [2:59:45<4:21:37,  1.03it/s, loss=2.6375]
Training:  38%|███▊      | 10081/26311 [2:59:46<4:21:37,  1.03it/s, loss=2.7885]
Training:  38%|███▊      | 10082/26311 [2:59:46<4:27:47,  1.01it/s, loss=2.7885]
Training:  38%|███▊      | 10082/26311 [2:59:47<4:27:47,  1.01it/s, loss=2.7443]
Training:  38%|███▊      | 10083/26311 [2:59:47<4:17:05,  1.05it/s, loss=2.7443]
Training:  38%|███▊      | 10083/26311 [2:59:48<4:17:05,  1.05it/s, loss=2.8509]
Training:  38%|███▊      | 10084/26311 [2:59:48<4:16:47,  1.05it/s, loss=2.8509]
Training:  38%|███▊      | 10084/26311 [2:59:49<4:16:47,  1.05it/s, loss=2.9561]
Training:  38%|███▊      | 10085/26311 [2:59:49<4:48:30,  1.07s/it, loss=2.9561]
Training:  38%|███▊      | 10085/26311 [2:59:50<4:48:30,  1.07s/it, loss=2.7522]
Training:  38%|███▊      | 10086/26311 [2:59:50<4:49:15,  1.07s/it, loss=2.7522]
Training:  38%|███▊      | 10086/26311 [2:59:52<4:49:15,  1.07s/it, loss=2.7178]
Training:  38%|███▊      | 10087/26311 [2:59:52<5:14:38,  1.16s/it, loss=2.7178]
Training:  38%|███▊      | 10087/26311 [2:59:53<5:14:38,  1.16s/it, loss=2.2331]
Training:  38%|███▊      | 10088/26311 [2:59:53<5:11:19,  1.15s/it, loss=2.2331]
Training:  38%|███▊      | 10088/26311 [2:59:54<5:11:19,  1.15s/it, loss=2.8015]
Training:  38%|███▊      | 10089/26311 [2:59:54<4:35:02,  1.02s/it, loss=2.8015]
Training:  38%|███▊      | 10089/26311 [2:59:55<4:35:02,  1.02s/it, loss=2.8593]
Training:  38%|███▊      | 10090/26311 [2:59:55<4:23:55,  1.02it/s, loss=2.8593]
Training:  38%|███▊      | 10090/26311 [2:59:55<4:23:55,  1.02it/s, loss=2.9853]
Training:  38%|███▊      | 10091/26311 [2:59:55<4:04:29,  1.11it/s, loss=2.9853]
Training:  38%|███▊      | 10091/26311 [2:59:56<4:04:29,  1.11it/s, loss=2.8384]
Training:  38%|███▊      | 10092/26311 [2:59:56<3:54:24,  1.15it/s, loss=2.8384]
Training:  38%|███▊      | 10092/26311 [2:59:57<3:54:24,  1.15it/s, loss=2.7155]
Training:  38%|███▊      | 10093/26311 [2:59:57<4:28:01,  1.01it/s, loss=2.7155]
Training:  38%|███▊      | 10093/26311 [2:59:58<4:28:01,  1.01it/s, loss=2.7870]
Training:  38%|███▊      | 10094/26311 [2:59:58<4:31:01,  1.00s/it, loss=2.7870]
Training:  38%|███▊      | 10094/26311 [2:59:59<4:31:01,  1.00s/it, loss=2.4524]
Training:  38%|███▊      | 10095/26311 [2:59:59<4:23:37,  1.03it/s, loss=2.4524]
Training:  38%|███▊      | 10095/26311 [3:00:01<4:23:37,  1.03it/s, loss=2.7040]
Training:  38%|███▊      | 10096/26311 [3:00:01<4:43:20,  1.05s/it, loss=2.7040]
Training:  38%|███▊      | 10096/26311 [3:00:02<4:43:20,  1.05s/it, loss=2.5410]
Training:  38%|███▊      | 10097/26311 [3:00:02<4:55:02,  1.09s/it, loss=2.5410]
Training:  38%|███▊      | 10097/26311 [3:00:03<4:55:02,  1.09s/it, loss=2.8735]
Training:  38%|███▊      | 10098/26311 [3:00:03<4:36:42,  1.02s/it, loss=2.8735]
Training:  38%|███▊      | 10098/26311 [3:00:03<4:36:42,  1.02s/it, loss=3.1120]
Training:  38%|███▊      | 10099/26311 [3:00:03<4:10:23,  1.08it/s, loss=3.1120]
Training:  38%|███▊      | 10099/26311 [3:00:04<4:10:23,  1.08it/s, loss=2.9537]
Training:  38%|███▊      | 10100/26311 [3:00:04<4:08:48,  1.09it/s, loss=2.9537]
Training:  38%|███▊      | 10100/26311 [3:00:05<4:08:48,  1.09it/s, loss=2.5820]
Training:  38%|███▊      | 10101/26311 [3:00:05<3:51:23,  1.17it/s, loss=2.5820]
Training:  38%|███▊      | 10101/26311 [3:00:06<3:51:23,  1.17it/s, loss=2.8566]
Training:  38%|███▊      | 10102/26311 [3:00:06<4:48:03,  1.07s/it, loss=2.8566]
Training:  38%|███▊      | 10102/26311 [3:00:07<4:48:03,  1.07s/it, loss=2.4903]
Training:  38%|███▊      | 10103/26311 [3:00:07<4:40:15,  1.04s/it, loss=2.4903]
Training:  38%|███▊      | 10103/26311 [3:00:09<4:40:15,  1.04s/it, loss=2.4476]
Training:  38%|███▊      | 10104/26311 [3:00:09<4:50:30,  1.08s/it, loss=2.4476]
Training:  38%|███▊      | 10104/26311 [3:00:09<4:50:30,  1.08s/it, loss=2.7128]
Training:  38%|███▊      | 10105/26311 [3:00:09<4:23:38,  1.02it/s, loss=2.7128]
Training:  38%|███▊      | 10105/26311 [3:00:11<4:23:38,  1.02it/s, loss=3.0101]
Training:  38%|███▊      | 10106/26311 [3:00:11<4:40:15,  1.04s/it, loss=3.0101]
Training:  38%|███▊      | 10106/26311 [3:00:11<4:40:15,  1.04s/it, loss=2.5873]
Training:  38%|███▊      | 10107/26311 [3:00:11<4:05:45,  1.10it/s, loss=2.5873]
Training:  38%|███▊      | 10107/26311 [3:00:12<4:05:45,  1.10it/s, loss=3.2436]
Training:  38%|███▊      | 10108/26311 [3:00:12<4:04:51,  1.10it/s, loss=3.2436]
Training:  38%|███▊      | 10108/26311 [3:00:14<4:04:51,  1.10it/s, loss=3.2319]
Training:  38%|███▊      | 10109/26311 [3:00:14<5:11:26,  1.15s/it, loss=3.2319]
Training:  38%|███▊      | 10109/26311 [3:00:15<5:11:26,  1.15s/it, loss=2.8284]
Training:  38%|███▊      | 10110/26311 [3:00:15<4:46:25,  1.06s/it, loss=2.8284]
Training:  38%|███▊      | 10110/26311 [3:00:16<4:46:25,  1.06s/it, loss=3.2868]
Training:  38%|███▊      | 10111/26311 [3:00:16<4:42:42,  1.05s/it, loss=3.2868]
Training:  38%|███▊      | 10111/26311 [3:00:16<4:42:42,  1.05s/it, loss=3.0569]
Training:  38%|███▊      | 10112/26311 [3:00:16<4:21:46,  1.03it/s, loss=3.0569]
Training:  38%|███▊      | 10112/26311 [3:00:17<4:21:46,  1.03it/s, loss=2.7606]
Training:  38%|███▊      | 10113/26311 [3:00:17<4:14:00,  1.06it/s, loss=2.7606]
Training:  38%|███▊      | 10113/26311 [3:00:19<4:14:00,  1.06it/s, loss=3.1578]
Training:  38%|███▊      | 10114/26311 [3:00:19<5:29:04,  1.22s/it, loss=3.1578]
Training:  38%|███▊      | 10114/26311 [3:00:20<5:29:04,  1.22s/it, loss=3.3160]
Training:  38%|███▊      | 10115/26311 [3:00:20<5:00:47,  1.11s/it, loss=3.3160]
Training:  38%|███▊      | 10115/26311 [3:00:21<5:00:47,  1.11s/it, loss=2.0018]
Training:  38%|███▊      | 10116/26311 [3:00:21<4:38:20,  1.03s/it, loss=2.0018]
Training:  38%|███▊      | 10116/26311 [3:00:22<4:38:20,  1.03s/it, loss=2.8226]
Training:  38%|███▊      | 10117/26311 [3:00:22<5:23:23,  1.20s/it, loss=2.8226]
Training:  38%|███▊      | 10117/26311 [3:00:24<5:23:23,  1.20s/it, loss=2.7226]
Training:  38%|███▊      | 10118/26311 [3:00:24<5:14:45,  1.17s/it, loss=2.7226]
Training:  38%|███▊      | 10118/26311 [3:00:24<5:14:45,  1.17s/it, loss=3.0019]
Training:  38%|███▊      | 10119/26311 [3:00:24<4:44:04,  1.05s/it, loss=3.0019]
Training:  38%|███▊      | 10119/26311 [3:00:25<4:44:04,  1.05s/it, loss=2.7760]
Training:  38%|███▊      | 10120/26311 [3:00:25<4:20:44,  1.03it/s, loss=2.7760]
Training:  38%|███▊      | 10120/26311 [3:00:27<4:20:44,  1.03it/s, loss=2.5029]
Training:  38%|███▊      | 10121/26311 [3:00:27<5:15:40,  1.17s/it, loss=2.5029]
Training:  38%|███▊      | 10121/26311 [3:00:28<5:15:40,  1.17s/it, loss=2.4669]
Training:  38%|███▊      | 10122/26311 [3:00:28<4:44:12,  1.05s/it, loss=2.4669]
Training:  38%|███▊      | 10122/26311 [3:00:28<4:44:12,  1.05s/it, loss=2.4327]
Training:  38%|███▊      | 10123/26311 [3:00:28<4:26:30,  1.01it/s, loss=2.4327]
Training:  38%|███▊      | 10123/26311 [3:00:30<4:26:30,  1.01it/s, loss=2.6970]
Training:  38%|███▊      | 10124/26311 [3:00:30<5:06:57,  1.14s/it, loss=2.6970]
Training:  38%|███▊      | 10124/26311 [3:00:31<5:06:57,  1.14s/it, loss=2.6084]
Training:  38%|███▊      | 10125/26311 [3:00:31<4:44:05,  1.05s/it, loss=2.6084]
Training:  38%|███▊      | 10125/26311 [3:00:31<4:44:05,  1.05s/it, loss=3.3101]
Training:  38%|███▊      | 10126/26311 [3:00:31<4:11:30,  1.07it/s, loss=3.3101]
Training:  38%|███▊      | 10126/26311 [3:00:32<4:11:30,  1.07it/s, loss=3.1070]
Training:  38%|███▊      | 10127/26311 [3:00:32<3:53:33,  1.15it/s, loss=3.1070]
Training:  38%|███▊      | 10127/26311 [3:00:33<3:53:33,  1.15it/s, loss=2.5656]
Training:  38%|███▊      | 10128/26311 [3:00:33<3:50:14,  1.17it/s, loss=2.5656]
Training:  38%|███▊      | 10128/26311 [3:00:34<3:50:14,  1.17it/s, loss=3.0160]
Training:  38%|███▊      | 10129/26311 [3:00:34<3:55:45,  1.14it/s, loss=3.0160]
Training:  38%|███▊      | 10129/26311 [3:00:35<3:55:45,  1.14it/s, loss=3.1511]
Training:  39%|███▊      | 10130/26311 [3:00:35<3:51:49,  1.16it/s, loss=3.1511]
Training:  39%|███▊      | 10130/26311 [3:00:36<3:51:49,  1.16it/s, loss=2.6556]
Training:  39%|███▊      | 10131/26311 [3:00:36<4:14:54,  1.06it/s, loss=2.6556]
Training:  39%|███▊      | 10131/26311 [3:00:37<4:14:54,  1.06it/s, loss=2.5278]
Training:  39%|███▊      | 10132/26311 [3:00:37<4:07:08,  1.09it/s, loss=2.5278]
Training:  39%|███▊      | 10132/26311 [3:00:37<4:07:08,  1.09it/s, loss=2.9188]
Training:  39%|███▊      | 10133/26311 [3:00:37<3:47:00,  1.19it/s, loss=2.9188]
Training:  39%|███▊      | 10133/26311 [3:00:38<3:47:00,  1.19it/s, loss=3.0054]
Training:  39%|███▊      | 10134/26311 [3:00:38<4:02:47,  1.11it/s, loss=3.0054]
Training:  39%|███▊      | 10134/26311 [3:00:39<4:02:47,  1.11it/s, loss=2.7101]
Training:  39%|███▊      | 10135/26311 [3:00:39<4:21:45,  1.03it/s, loss=2.7101]
Training:  39%|███▊      | 10135/26311 [3:00:41<4:21:45,  1.03it/s, loss=2.8908]
Training:  39%|███▊      | 10136/26311 [3:00:41<4:48:25,  1.07s/it, loss=2.8908]
Training:  39%|███▊      | 10136/26311 [3:00:42<4:48:25,  1.07s/it, loss=2.4187]
Training:  39%|███▊      | 10137/26311 [3:00:42<4:45:35,  1.06s/it, loss=2.4187]
Training:  39%|███▊      | 10137/26311 [3:00:43<4:45:35,  1.06s/it, loss=2.8214]
Training:  39%|███▊      | 10138/26311 [3:00:43<4:23:43,  1.02it/s, loss=2.8214]
Training:  39%|███▊      | 10138/26311 [3:00:43<4:23:43,  1.02it/s, loss=2.7501]
Training:  39%|███▊      | 10139/26311 [3:00:43<4:13:30,  1.06it/s, loss=2.7501]
Training:  39%|███▊      | 10139/26311 [3:00:45<4:13:30,  1.06it/s, loss=3.3213]
Training:  39%|███▊      | 10140/26311 [3:00:45<4:26:08,  1.01it/s, loss=3.3213]
Training:  39%|███▊      | 10140/26311 [3:00:45<4:26:08,  1.01it/s, loss=2.9033]
Training:  39%|███▊      | 10141/26311 [3:00:45<4:14:09,  1.06it/s, loss=2.9033]
Training:  39%|███▊      | 10141/26311 [3:00:46<4:14:09,  1.06it/s, loss=3.1433]
Training:  39%|███▊      | 10142/26311 [3:00:46<4:19:34,  1.04it/s, loss=3.1433]
Training:  39%|███▊      | 10142/26311 [3:00:47<4:19:34,  1.04it/s, loss=2.7130]
Training:  39%|███▊      | 10143/26311 [3:00:47<4:12:08,  1.07it/s, loss=2.7130]
Training:  39%|███▊      | 10143/26311 [3:00:48<4:12:08,  1.07it/s, loss=2.8596]
Training:  39%|███▊      | 10144/26311 [3:00:48<4:25:32,  1.01it/s, loss=2.8596]
Training:  39%|███▊      | 10144/26311 [3:00:49<4:25:32,  1.01it/s, loss=3.0100]
Training:  39%|███▊      | 10145/26311 [3:00:49<4:35:45,  1.02s/it, loss=3.0100]
Training:  39%|███▊      | 10145/26311 [3:00:52<4:35:45,  1.02s/it, loss=2.6087]
Training:  39%|███▊      | 10146/26311 [3:00:52<6:38:36,  1.48s/it, loss=2.6087]
Training:  39%|███▊      | 10146/26311 [3:00:53<6:38:36,  1.48s/it, loss=2.6289]
Training:  39%|███▊      | 10147/26311 [3:00:53<5:46:30,  1.29s/it, loss=2.6289]
Training:  39%|███▊      | 10147/26311 [3:00:54<5:46:30,  1.29s/it, loss=3.3180]
Training:  39%|███▊      | 10148/26311 [3:00:54<5:02:03,  1.12s/it, loss=3.3180]
Training:  39%|███▊      | 10148/26311 [3:00:54<5:02:03,  1.12s/it, loss=2.3908]
Training:  39%|███▊      | 10149/26311 [3:00:54<4:31:03,  1.01s/it, loss=2.3908]
Training:  39%|███▊      | 10149/26311 [3:00:56<4:31:03,  1.01s/it, loss=2.6108]
Training:  39%|███▊      | 10150/26311 [3:00:56<5:37:32,  1.25s/it, loss=2.6108]
Training:  39%|███▊      | 10150/26311 [3:00:57<5:37:32,  1.25s/it, loss=3.1100]
Training:  39%|███▊      | 10151/26311 [3:00:57<4:49:36,  1.08s/it, loss=3.1100]
Training:  39%|███▊      | 10151/26311 [3:00:57<4:49:36,  1.08s/it, loss=3.0879]
Training:  39%|███▊      | 10152/26311 [3:00:57<4:08:10,  1.09it/s, loss=3.0879]
Training:  39%|███▊      | 10152/26311 [3:00:58<4:08:10,  1.09it/s, loss=1.9428]
Training:  39%|███▊      | 10153/26311 [3:00:58<4:04:08,  1.10it/s, loss=1.9428]
Training:  39%|███▊      | 10153/26311 [3:01:00<4:04:08,  1.10it/s, loss=2.8846]
Training:  39%|███▊      | 10154/26311 [3:01:00<4:36:52,  1.03s/it, loss=2.8846]
Training:  39%|███▊      | 10154/26311 [3:01:00<4:36:52,  1.03s/it, loss=2.4259]
Training:  39%|███▊      | 10155/26311 [3:01:00<4:23:55,  1.02it/s, loss=2.4259]
Training:  39%|███▊      | 10155/26311 [3:01:01<4:23:55,  1.02it/s, loss=2.8045]
Training:  39%|███▊      | 10156/26311 [3:01:01<4:01:09,  1.12it/s, loss=2.8045]
Training:  39%|███▊      | 10156/26311 [3:01:02<4:01:09,  1.12it/s, loss=2.7371]
Training:  39%|███▊      | 10157/26311 [3:01:02<3:48:54,  1.18it/s, loss=2.7371]
Training:  39%|███▊      | 10157/26311 [3:01:03<3:48:54,  1.18it/s, loss=3.3132]
Training:  39%|███▊      | 10158/26311 [3:01:03<3:53:37,  1.15it/s, loss=3.3132]
Training:  39%|███▊      | 10158/26311 [3:01:04<3:53:37,  1.15it/s, loss=2.5717]
Training:  39%|███▊      | 10159/26311 [3:01:04<4:45:36,  1.06s/it, loss=2.5717]
Training:  39%|███▊      | 10159/26311 [3:01:05<4:45:36,  1.06s/it, loss=2.6666]
Training:  39%|███▊      | 10160/26311 [3:01:05<4:22:31,  1.03it/s, loss=2.6666]
Training:  39%|███▊      | 10160/26311 [3:01:06<4:22:31,  1.03it/s, loss=2.6737]
Training:  39%|███▊      | 10161/26311 [3:01:06<4:04:36,  1.10it/s, loss=2.6737]
Training:  39%|███▊      | 10161/26311 [3:01:07<4:04:36,  1.10it/s, loss=2.5829]
Training:  39%|███▊      | 10162/26311 [3:01:07<4:14:10,  1.06it/s, loss=2.5829]
Training:  39%|███▊      | 10162/26311 [3:01:08<4:14:10,  1.06it/s, loss=2.8329]
Training:  39%|███▊      | 10163/26311 [3:01:08<5:04:43,  1.13s/it, loss=2.8329]
Training:  39%|███▊      | 10163/26311 [3:01:09<5:04:43,  1.13s/it, loss=2.4620]
Training:  39%|███▊      | 10164/26311 [3:01:09<4:32:34,  1.01s/it, loss=2.4620]
Training:  39%|███▊      | 10164/26311 [3:01:10<4:32:34,  1.01s/it, loss=2.7899]
Training:  39%|███▊      | 10165/26311 [3:01:10<4:34:30,  1.02s/it, loss=2.7899]
Training:  39%|███▊      | 10165/26311 [3:01:11<4:34:30,  1.02s/it, loss=2.9447]
Training:  39%|███▊      | 10166/26311 [3:01:11<4:03:45,  1.10it/s, loss=2.9447]
Training:  39%|███▊      | 10166/26311 [3:01:11<4:03:45,  1.10it/s, loss=3.4306]
Training:  39%|███▊      | 10167/26311 [3:01:11<3:43:24,  1.20it/s, loss=3.4306]
Training:  39%|███▊      | 10167/26311 [3:01:12<3:43:24,  1.20it/s, loss=2.7941]
Training:  39%|███▊      | 10168/26311 [3:01:12<3:26:03,  1.31it/s, loss=2.7941]
Training:  39%|███▊      | 10168/26311 [3:01:13<3:26:03,  1.31it/s, loss=2.8756]
Training:  39%|███▊      | 10169/26311 [3:01:13<3:54:59,  1.14it/s, loss=2.8756]
Training:  39%|███▊      | 10169/26311 [3:01:15<3:54:59,  1.14it/s, loss=2.4086]
Training:  39%|███▊      | 10170/26311 [3:01:15<4:31:25,  1.01s/it, loss=2.4086]
Training:  39%|███▊      | 10170/26311 [3:01:16<4:31:25,  1.01s/it, loss=2.6570]
Training:  39%|███▊      | 10171/26311 [3:01:16<4:28:42,  1.00it/s, loss=2.6570]
Training:  39%|███▊      | 10171/26311 [3:01:16<4:28:42,  1.00it/s, loss=3.0979]
Training:  39%|███▊      | 10172/26311 [3:01:16<4:13:21,  1.06it/s, loss=3.0979]
Training:  39%|███▊      | 10172/26311 [3:01:18<4:13:21,  1.06it/s, loss=2.8836]
Training:  39%|███▊      | 10173/26311 [3:01:18<4:32:43,  1.01s/it, loss=2.8836]
Training:  39%|███▊      | 10173/26311 [3:01:19<4:32:43,  1.01s/it, loss=2.6488]
Training:  39%|███▊      | 10174/26311 [3:01:19<4:54:45,  1.10s/it, loss=2.6488]
Training:  39%|███▊      | 10174/26311 [3:01:20<4:54:45,  1.10s/it, loss=2.7139]
Training:  39%|███▊      | 10175/26311 [3:01:20<5:05:16,  1.14s/it, loss=2.7139]
Training:  39%|███▊      | 10175/26311 [3:01:22<5:05:16,  1.14s/it, loss=2.6762]
Training:  39%|███▊      | 10176/26311 [3:01:22<5:50:58,  1.31s/it, loss=2.6762]
Training:  39%|███▊      | 10176/26311 [3:01:22<5:50:58,  1.31s/it, loss=2.9752]
Training:  39%|███▊      | 10177/26311 [3:01:22<5:01:23,  1.12s/it, loss=2.9752]
Training:  39%|███▊      | 10177/26311 [3:01:23<5:01:23,  1.12s/it, loss=3.3055]
Training:  39%|███▊      | 10178/26311 [3:01:23<4:53:05,  1.09s/it, loss=3.3055]
Training:  39%|███▊      | 10178/26311 [3:01:24<4:53:05,  1.09s/it, loss=2.5707]
Training:  39%|███▊      | 10179/26311 [3:01:24<4:28:05,  1.00it/s, loss=2.5707]
Training:  39%|███▊      | 10179/26311 [3:01:25<4:28:05,  1.00it/s, loss=3.4158]
Training:  39%|███▊      | 10180/26311 [3:01:25<4:20:01,  1.03it/s, loss=3.4158]
Training:  39%|███▊      | 10180/26311 [3:01:26<4:20:01,  1.03it/s, loss=2.5679]
Training:  39%|███▊      | 10181/26311 [3:01:26<4:06:24,  1.09it/s, loss=2.5679]
Training:  39%|███▊      | 10181/26311 [3:01:27<4:06:24,  1.09it/s, loss=2.8808]
Training:  39%|███▊      | 10182/26311 [3:01:27<4:16:37,  1.05it/s, loss=2.8808]
Training:  39%|███▊      | 10182/26311 [3:01:28<4:16:37,  1.05it/s, loss=2.7892]
Training:  39%|███▊      | 10183/26311 [3:01:28<4:20:32,  1.03it/s, loss=2.7892]
Training:  39%|███▊      | 10183/26311 [3:01:29<4:20:32,  1.03it/s, loss=2.6912]
Training:  39%|███▊      | 10184/26311 [3:01:29<4:30:32,  1.01s/it, loss=2.6912]
Training:  39%|███▊      | 10184/26311 [3:01:30<4:30:32,  1.01s/it, loss=3.2153]
Training:  39%|███▊      | 10185/26311 [3:01:30<4:00:29,  1.12it/s, loss=3.2153]
Training:  39%|███▊      | 10185/26311 [3:01:30<4:00:29,  1.12it/s, loss=3.0094]
Training:  39%|███▊      | 10186/26311 [3:01:30<3:51:05,  1.16it/s, loss=3.0094]
Training:  39%|███▊      | 10186/26311 [3:01:32<3:51:05,  1.16it/s, loss=2.7620]
Training:  39%|███▊      | 10187/26311 [3:01:32<4:28:26,  1.00it/s, loss=2.7620]
Training:  39%|███▊      | 10187/26311 [3:01:33<4:28:26,  1.00it/s, loss=2.9844]
Training:  39%|███▊      | 10188/26311 [3:01:33<4:30:10,  1.01s/it, loss=2.9844]
Training:  39%|███▊      | 10188/26311 [3:01:34<4:30:10,  1.01s/it, loss=3.2607]
Training:  39%|███▊      | 10189/26311 [3:01:34<4:18:57,  1.04it/s, loss=3.2607]
Training:  39%|███▊      | 10189/26311 [3:01:37<4:18:57,  1.04it/s, loss=2.9581]
Training:  39%|███▊      | 10190/26311 [3:01:37<7:25:39,  1.66s/it, loss=2.9581]
Training:  39%|███▊      | 10190/26311 [3:01:38<7:25:39,  1.66s/it, loss=2.1991]
Training:  39%|███▊      | 10191/26311 [3:01:38<6:41:28,  1.49s/it, loss=2.1991]
Training:  39%|███▊      | 10191/26311 [3:01:39<6:41:28,  1.49s/it, loss=2.5767]
Training:  39%|███▊      | 10192/26311 [3:01:39<5:56:38,  1.33s/it, loss=2.5767]
Training:  39%|███▊      | 10192/26311 [3:01:40<5:56:38,  1.33s/it, loss=2.4095]
Training:  39%|███▊      | 10193/26311 [3:01:40<5:30:00,  1.23s/it, loss=2.4095]
Training:  39%|███▊      | 10193/26311 [3:01:41<5:30:00,  1.23s/it, loss=2.2296]
Training:  39%|███▊      | 10194/26311 [3:01:41<5:23:10,  1.20s/it, loss=2.2296]
Training:  39%|███▊      | 10194/26311 [3:01:42<5:23:10,  1.20s/it, loss=2.3898]
Training:  39%|███▊      | 10195/26311 [3:01:42<5:08:40,  1.15s/it, loss=2.3898]
Training:  39%|███▊      | 10195/26311 [3:01:43<5:08:40,  1.15s/it, loss=2.7002]
Training:  39%|███▉      | 10196/26311 [3:01:43<5:05:37,  1.14s/it, loss=2.7002]
Training:  39%|███▉      | 10196/26311 [3:01:45<5:05:37,  1.14s/it, loss=2.6647]
Training:  39%|███▉      | 10197/26311 [3:01:45<5:15:12,  1.17s/it, loss=2.6647]
Training:  39%|███▉      | 10197/26311 [3:01:46<5:15:12,  1.17s/it, loss=2.5917]
Training:  39%|███▉      | 10198/26311 [3:01:46<5:00:20,  1.12s/it, loss=2.5917]
Training:  39%|███▉      | 10198/26311 [3:01:47<5:00:20,  1.12s/it, loss=3.4227]
Training:  39%|███▉      | 10199/26311 [3:01:47<5:07:56,  1.15s/it, loss=3.4227]
Training:  39%|███▉      | 10199/26311 [3:01:48<5:07:56,  1.15s/it, loss=2.6448]
Training:  39%|███▉      | 10200/26311 [3:01:48<5:03:06,  1.13s/it, loss=2.6448]
Training:  39%|███▉      | 10200/26311 [3:01:49<5:03:06,  1.13s/it, loss=2.8710]
Training:  39%|███▉      | 10201/26311 [3:01:49<4:34:49,  1.02s/it, loss=2.8710]
Training:  39%|███▉      | 10201/26311 [3:01:50<4:34:49,  1.02s/it, loss=2.7462]
Training:  39%|███▉      | 10202/26311 [3:01:50<4:29:40,  1.00s/it, loss=2.7462]
Training:  39%|███▉      | 10202/26311 [3:01:50<4:29:40,  1.00s/it, loss=2.8570]
Training:  39%|███▉      | 10203/26311 [3:01:50<3:55:44,  1.14it/s, loss=2.8570]
Training:  39%|███▉      | 10203/26311 [3:01:52<3:55:44,  1.14it/s, loss=3.0269]
Training:  39%|███▉      | 10204/26311 [3:01:52<5:28:32,  1.22s/it, loss=3.0269]
Training:  39%|███▉      | 10204/26311 [3:01:53<5:28:32,  1.22s/it, loss=3.1056]
Training:  39%|███▉      | 10205/26311 [3:01:53<4:54:25,  1.10s/it, loss=3.1056]
Training:  39%|███▉      | 10205/26311 [3:01:54<4:54:25,  1.10s/it, loss=2.8962]
Training:  39%|███▉      | 10206/26311 [3:01:54<4:49:11,  1.08s/it, loss=2.8962]
Training:  39%|███▉      | 10206/26311 [3:01:55<4:49:11,  1.08s/it, loss=3.1977]
Training:  39%|███▉      | 10207/26311 [3:01:55<5:01:11,  1.12s/it, loss=3.1977]
Training:  39%|███▉      | 10207/26311 [3:01:56<5:01:11,  1.12s/it, loss=2.8932]
Training:  39%|███▉      | 10208/26311 [3:01:56<4:57:02,  1.11s/it, loss=2.8932]
Training:  39%|███▉      | 10208/26311 [3:01:58<4:57:02,  1.11s/it, loss=3.2081]
Training:  39%|███▉      | 10209/26311 [3:01:58<5:06:35,  1.14s/it, loss=3.2081]
Training:  39%|███▉      | 10209/26311 [3:01:59<5:06:35,  1.14s/it, loss=2.7294]
Training:  39%|███▉      | 10210/26311 [3:01:59<5:08:18,  1.15s/it, loss=2.7294]
Training:  39%|███▉      | 10210/26311 [3:02:00<5:08:18,  1.15s/it, loss=2.8842]
Training:  39%|███▉      | 10211/26311 [3:02:00<5:18:23,  1.19s/it, loss=2.8842]
Training:  39%|███▉      | 10211/26311 [3:02:01<5:18:23,  1.19s/it, loss=3.1557]
Training:  39%|███▉      | 10212/26311 [3:02:01<4:39:17,  1.04s/it, loss=3.1557]
Training:  39%|███▉      | 10212/26311 [3:02:02<4:39:17,  1.04s/it, loss=2.9643]
Training:  39%|███▉      | 10213/26311 [3:02:02<4:34:37,  1.02s/it, loss=2.9643]
Training:  39%|███▉      | 10213/26311 [3:02:02<4:34:37,  1.02s/it, loss=2.5300]
Training:  39%|███▉      | 10214/26311 [3:02:02<4:18:28,  1.04it/s, loss=2.5300]
Training:  39%|███▉      | 10214/26311 [3:02:04<4:18:28,  1.04it/s, loss=2.7448]
Training:  39%|███▉      | 10215/26311 [3:02:04<4:35:18,  1.03s/it, loss=2.7448]
Training:  39%|███▉      | 10215/26311 [3:02:05<4:35:18,  1.03s/it, loss=3.0962]
Training:  39%|███▉      | 10216/26311 [3:02:05<4:21:19,  1.03it/s, loss=3.0962]
Training:  39%|███▉      | 10216/26311 [3:02:05<4:21:19,  1.03it/s, loss=3.3763]
Training:  39%|███▉      | 10217/26311 [3:02:05<4:23:06,  1.02it/s, loss=3.3763]
Training:  39%|███▉      | 10217/26311 [3:02:06<4:23:06,  1.02it/s, loss=2.5889]
Training:  39%|███▉      | 10218/26311 [3:02:06<4:21:47,  1.02it/s, loss=2.5889]
Training:  39%|███▉      | 10218/26311 [3:02:07<4:21:47,  1.02it/s, loss=3.4122]
Training:  39%|███▉      | 10219/26311 [3:02:07<4:09:58,  1.07it/s, loss=3.4122]
Training:  39%|███▉      | 10219/26311 [3:02:09<4:09:58,  1.07it/s, loss=2.8711]
Training:  39%|███▉      | 10220/26311 [3:02:09<4:37:01,  1.03s/it, loss=2.8711]
Training:  39%|███▉      | 10220/26311 [3:02:10<4:37:01,  1.03s/it, loss=2.1939]
Training:  39%|███▉      | 10221/26311 [3:02:10<4:54:35,  1.10s/it, loss=2.1939]
Training:  39%|███▉      | 10221/26311 [3:02:11<4:54:35,  1.10s/it, loss=2.5939]
Training:  39%|███▉      | 10222/26311 [3:02:11<4:29:34,  1.01s/it, loss=2.5939]
Training:  39%|███▉      | 10222/26311 [3:02:11<4:29:34,  1.01s/it, loss=2.3546]
Training:  39%|███▉      | 10223/26311 [3:02:11<4:18:02,  1.04it/s, loss=2.3546]
Training:  39%|███▉      | 10223/26311 [3:02:15<4:18:02,  1.04it/s, loss=2.4500]
Training:  39%|███▉      | 10224/26311 [3:02:15<7:09:49,  1.60s/it, loss=2.4500]
Training:  39%|███▉      | 10224/26311 [3:02:16<7:09:49,  1.60s/it, loss=2.7171]
Training:  39%|███▉      | 10225/26311 [3:02:16<6:43:11,  1.50s/it, loss=2.7171]
Training:  39%|███▉      | 10225/26311 [3:02:17<6:43:11,  1.50s/it, loss=3.0107]
Training:  39%|███▉      | 10226/26311 [3:02:17<6:27:48,  1.45s/it, loss=3.0107]
Training:  39%|███▉      | 10226/26311 [3:02:19<6:27:48,  1.45s/it, loss=2.1655]
Training:  39%|███▉      | 10227/26311 [3:02:19<6:31:14,  1.46s/it, loss=2.1655]
Training:  39%|███▉      | 10227/26311 [3:02:19<6:31:14,  1.46s/it, loss=2.6418]
Training:  39%|███▉      | 10228/26311 [3:02:19<5:32:35,  1.24s/it, loss=2.6418]
Training:  39%|███▉      | 10228/26311 [3:02:20<5:32:35,  1.24s/it, loss=3.0383]
Training:  39%|███▉      | 10229/26311 [3:02:20<4:55:35,  1.10s/it, loss=3.0383]
Training:  39%|███▉      | 10229/26311 [3:02:21<4:55:35,  1.10s/it, loss=2.1950]
Training:  39%|███▉      | 10230/26311 [3:02:21<4:53:56,  1.10s/it, loss=2.1950]
Training:  39%|███▉      | 10230/26311 [3:02:23<4:53:56,  1.10s/it, loss=2.8893]
Training:  39%|███▉      | 10231/26311 [3:02:23<5:37:34,  1.26s/it, loss=2.8893]
Training:  39%|███▉      | 10231/26311 [3:02:24<5:37:34,  1.26s/it, loss=2.3615]
Training:  39%|███▉      | 10232/26311 [3:02:24<5:48:38,  1.30s/it, loss=2.3615]
Training:  39%|███▉      | 10232/26311 [3:02:25<5:48:38,  1.30s/it, loss=2.6683]
Training:  39%|███▉      | 10233/26311 [3:02:25<5:19:13,  1.19s/it, loss=2.6683]
Training:  39%|███▉      | 10233/26311 [3:02:26<5:19:13,  1.19s/it, loss=2.8780]
Training:  39%|███▉      | 10234/26311 [3:02:26<5:18:44,  1.19s/it, loss=2.8780]
Training:  39%|███▉      | 10234/26311 [3:02:28<5:18:44,  1.19s/it, loss=2.2135]
Training:  39%|███▉      | 10235/26311 [3:02:28<5:25:05,  1.21s/it, loss=2.2135]
Training:  39%|███▉      | 10235/26311 [3:02:29<5:25:05,  1.21s/it, loss=2.7663]
Training:  39%|███▉      | 10236/26311 [3:02:29<5:02:01,  1.13s/it, loss=2.7663]
Training:  39%|███▉      | 10236/26311 [3:02:30<5:02:01,  1.13s/it, loss=2.5331]
Training:  39%|███▉      | 10237/26311 [3:02:30<4:45:12,  1.06s/it, loss=2.5331]
Training:  39%|███▉      | 10237/26311 [3:02:30<4:45:12,  1.06s/it, loss=2.5164]
Training:  39%|███▉      | 10238/26311 [3:02:30<4:11:54,  1.06it/s, loss=2.5164]
Training:  39%|███▉      | 10238/26311 [3:02:31<4:11:54,  1.06it/s, loss=2.8505]
Training:  39%|███▉      | 10239/26311 [3:02:31<4:16:19,  1.05it/s, loss=2.8505]
Training:  39%|███▉      | 10239/26311 [3:02:32<4:16:19,  1.05it/s, loss=2.8105]
Training:  39%|███▉      | 10240/26311 [3:02:32<4:08:10,  1.08it/s, loss=2.8105]
Training:  39%|███▉      | 10240/26311 [3:02:33<4:08:10,  1.08it/s, loss=2.9479]
Training:  39%|███▉      | 10241/26311 [3:02:33<3:54:09,  1.14it/s, loss=2.9479]
Training:  39%|███▉      | 10241/26311 [3:02:34<3:54:09,  1.14it/s, loss=2.8452]
Training:  39%|███▉      | 10242/26311 [3:02:34<3:44:17,  1.19it/s, loss=2.8452]
Training:  39%|███▉      | 10242/26311 [3:02:34<3:44:17,  1.19it/s, loss=2.7312]
Training:  39%|███▉      | 10243/26311 [3:02:34<3:44:16,  1.19it/s, loss=2.7312]
Training:  39%|███▉      | 10243/26311 [3:02:35<3:44:16,  1.19it/s, loss=2.9517]
Training:  39%|███▉      | 10244/26311 [3:02:35<3:58:46,  1.12it/s, loss=2.9517]
Training:  39%|███▉      | 10244/26311 [3:02:36<3:58:46,  1.12it/s, loss=2.8296]
Training:  39%|███▉      | 10245/26311 [3:02:36<3:54:04,  1.14it/s, loss=2.8296]
Training:  39%|███▉      | 10245/26311 [3:02:37<3:54:04,  1.14it/s, loss=2.9318]
Training:  39%|███▉      | 10246/26311 [3:02:37<3:35:57,  1.24it/s, loss=2.9318]
Training:  39%|███▉      | 10246/26311 [3:02:38<3:35:57,  1.24it/s, loss=2.5359]
Training:  39%|███▉      | 10247/26311 [3:02:38<4:12:23,  1.06it/s, loss=2.5359]
Training:  39%|███▉      | 10247/26311 [3:02:39<4:12:23,  1.06it/s, loss=2.9523]
Training:  39%|███▉      | 10248/26311 [3:02:39<4:00:50,  1.11it/s, loss=2.9523]
Training:  39%|███▉      | 10248/26311 [3:02:40<4:00:50,  1.11it/s, loss=3.0661]
Training:  39%|███▉      | 10249/26311 [3:02:40<3:46:57,  1.18it/s, loss=3.0661]
Training:  39%|███▉      | 10249/26311 [3:02:40<3:46:57,  1.18it/s, loss=3.2547]
Training:  39%|███▉      | 10250/26311 [3:02:40<3:36:31,  1.24it/s, loss=3.2547]
Training:  39%|███▉      | 10250/26311 [3:02:42<3:36:31,  1.24it/s, loss=3.3806]
Training:  39%|███▉      | 10251/26311 [3:02:42<4:11:46,  1.06it/s, loss=3.3806]
Training:  39%|███▉      | 10251/26311 [3:02:44<4:11:46,  1.06it/s, loss=2.6508]
Training:  39%|███▉      | 10252/26311 [3:02:44<5:48:39,  1.30s/it, loss=2.6508]
Training:  39%|███▉      | 10252/26311 [3:02:45<5:48:39,  1.30s/it, loss=3.0306]
Training:  39%|███▉      | 10253/26311 [3:02:45<5:21:29,  1.20s/it, loss=3.0306]
Training:  39%|███▉      | 10253/26311 [3:02:46<5:21:29,  1.20s/it, loss=2.8493]
Training:  39%|███▉      | 10254/26311 [3:02:46<5:01:25,  1.13s/it, loss=2.8493]
Training:  39%|███▉      | 10254/26311 [3:02:47<5:01:25,  1.13s/it, loss=2.8179]
Training:  39%|███▉      | 10255/26311 [3:02:47<5:31:31,  1.24s/it, loss=2.8179]
Training:  39%|███▉      | 10255/26311 [3:02:48<5:31:31,  1.24s/it, loss=2.5817]
Training:  39%|███▉      | 10256/26311 [3:02:48<4:59:32,  1.12s/it, loss=2.5817]
Training:  39%|███▉      | 10256/26311 [3:02:49<4:59:32,  1.12s/it, loss=3.3142]
Training:  39%|███▉      | 10257/26311 [3:02:49<4:31:09,  1.01s/it, loss=3.3142]
Training:  39%|███▉      | 10257/26311 [3:02:49<4:31:09,  1.01s/it, loss=3.0418]
Training:  39%|███▉      | 10258/26311 [3:02:49<4:06:07,  1.09it/s, loss=3.0418]
Training:  39%|███▉      | 10258/26311 [3:02:50<4:06:07,  1.09it/s, loss=2.4448]
Training:  39%|███▉      | 10259/26311 [3:02:50<4:13:53,  1.05it/s, loss=2.4448]
Training:  39%|███▉      | 10259/26311 [3:02:51<4:13:53,  1.05it/s, loss=2.4869]
Training:  39%|███▉      | 10260/26311 [3:02:51<3:55:21,  1.14it/s, loss=2.4869]
Training:  39%|███▉      | 10260/26311 [3:02:53<3:55:21,  1.14it/s, loss=3.1764]
Training:  39%|███▉      | 10261/26311 [3:02:53<4:35:42,  1.03s/it, loss=3.1764]
Training:  39%|███▉      | 10261/26311 [3:02:54<4:35:42,  1.03s/it, loss=2.4562]
Training:  39%|███▉      | 10262/26311 [3:02:54<4:58:16,  1.12s/it, loss=2.4562]
Training:  39%|███▉      | 10262/26311 [3:02:55<4:58:16,  1.12s/it, loss=3.2629]
Training:  39%|███▉      | 10263/26311 [3:02:55<4:48:01,  1.08s/it, loss=3.2629]
Training:  39%|███▉      | 10263/26311 [3:02:56<4:48:01,  1.08s/it, loss=2.7266]
Training:  39%|███▉      | 10264/26311 [3:02:56<4:55:15,  1.10s/it, loss=2.7266]
Training:  39%|███▉      | 10264/26311 [3:02:57<4:55:15,  1.10s/it, loss=2.7089]
Training:  39%|███▉      | 10265/26311 [3:02:57<4:50:16,  1.09s/it, loss=2.7089]
Training:  39%|███▉      | 10265/26311 [3:02:58<4:50:16,  1.09s/it, loss=2.9945]
Training:  39%|███▉      | 10266/26311 [3:02:58<4:40:23,  1.05s/it, loss=2.9945]
Training:  39%|███▉      | 10266/26311 [3:02:59<4:40:23,  1.05s/it, loss=2.6088]
Training:  39%|███▉      | 10267/26311 [3:02:59<4:24:25,  1.01it/s, loss=2.6088]
Training:  39%|███▉      | 10267/26311 [3:03:00<4:24:25,  1.01it/s, loss=2.8900]
Training:  39%|███▉      | 10268/26311 [3:03:00<4:20:27,  1.03it/s, loss=2.8900]
Training:  39%|███▉      | 10268/26311 [3:03:01<4:20:27,  1.03it/s, loss=3.2521]
Training:  39%|███▉      | 10269/26311 [3:03:01<5:02:23,  1.13s/it, loss=3.2521]
Training:  39%|███▉      | 10269/26311 [3:03:03<5:02:23,  1.13s/it, loss=2.8189]
Training:  39%|███▉      | 10270/26311 [3:03:03<5:12:55,  1.17s/it, loss=2.8189]
Training:  39%|███▉      | 10270/26311 [3:03:04<5:12:55,  1.17s/it, loss=3.0909]
Training:  39%|███▉      | 10271/26311 [3:03:04<5:23:13,  1.21s/it, loss=3.0909]
Training:  39%|███▉      | 10271/26311 [3:03:05<5:23:13,  1.21s/it, loss=2.7448]
Training:  39%|███▉      | 10272/26311 [3:03:05<5:23:37,  1.21s/it, loss=2.7448]
Training:  39%|███▉      | 10272/26311 [3:03:06<5:23:37,  1.21s/it, loss=3.0372]
Training:  39%|███▉      | 10273/26311 [3:03:06<4:55:47,  1.11s/it, loss=3.0372]
Training:  39%|███▉      | 10273/26311 [3:03:07<4:55:47,  1.11s/it, loss=2.3863]
Training:  39%|███▉      | 10274/26311 [3:03:07<4:55:14,  1.10s/it, loss=2.3863]
Training:  39%|███▉      | 10274/26311 [3:03:09<4:55:14,  1.10s/it, loss=3.1275]
Training:  39%|███▉      | 10275/26311 [3:03:09<6:02:08,  1.35s/it, loss=3.1275]
Training:  39%|███▉      | 10275/26311 [3:03:10<6:02:08,  1.35s/it, loss=2.8360]
Training:  39%|███▉      | 10276/26311 [3:03:10<5:11:44,  1.17s/it, loss=2.8360]
Training:  39%|███▉      | 10276/26311 [3:03:11<5:11:44,  1.17s/it, loss=3.1777]
Training:  39%|███▉      | 10277/26311 [3:03:11<4:47:07,  1.07s/it, loss=3.1777]
Training:  39%|███▉      | 10277/26311 [3:03:11<4:47:07,  1.07s/it, loss=2.4215]
Training:  39%|███▉      | 10278/26311 [3:03:11<4:25:37,  1.01it/s, loss=2.4215]
Training:  39%|███▉      | 10278/26311 [3:03:12<4:25:37,  1.01it/s, loss=3.0378]
Training:  39%|███▉      | 10279/26311 [3:03:12<4:11:32,  1.06it/s, loss=3.0378]
Training:  39%|███▉      | 10279/26311 [3:03:13<4:11:32,  1.06it/s, loss=2.3370]
Training:  39%|███▉      | 10280/26311 [3:03:13<4:25:46,  1.01it/s, loss=2.3370]
Training:  39%|███▉      | 10280/26311 [3:03:14<4:25:46,  1.01it/s, loss=2.9043]
Training:  39%|███▉      | 10281/26311 [3:03:14<4:27:56,  1.00s/it, loss=2.9043]
Training:  39%|███▉      | 10281/26311 [3:03:15<4:27:56,  1.00s/it, loss=2.6698]
Training:  39%|███▉      | 10282/26311 [3:03:15<4:22:26,  1.02it/s, loss=2.6698]
Training:  39%|███▉      | 10282/26311 [3:03:16<4:22:26,  1.02it/s, loss=2.3641]
Training:  39%|███▉      | 10283/26311 [3:03:16<4:08:50,  1.07it/s, loss=2.3641]
Training:  39%|███▉      | 10283/26311 [3:03:17<4:08:50,  1.07it/s, loss=2.6841]
Training:  39%|███▉      | 10284/26311 [3:03:17<4:36:50,  1.04s/it, loss=2.6841]
Training:  39%|███▉      | 10284/26311 [3:03:19<4:36:50,  1.04s/it, loss=3.1803]
Training:  39%|███▉      | 10285/26311 [3:03:19<4:46:09,  1.07s/it, loss=3.1803]
Training:  39%|███▉      | 10285/26311 [3:03:20<4:46:09,  1.07s/it, loss=3.2331]
Training:  39%|███▉      | 10286/26311 [3:03:20<4:44:40,  1.07s/it, loss=3.2331]
Training:  39%|███▉      | 10286/26311 [3:03:21<4:44:40,  1.07s/it, loss=2.6256]
Training:  39%|███▉      | 10287/26311 [3:03:21<4:35:39,  1.03s/it, loss=2.6256]
Training:  39%|███▉      | 10287/26311 [3:03:21<4:35:39,  1.03s/it, loss=3.1366]
Training:  39%|███▉      | 10288/26311 [3:03:21<4:05:15,  1.09it/s, loss=3.1366]
Training:  39%|███▉      | 10288/26311 [3:03:22<4:05:15,  1.09it/s, loss=2.4841]
Training:  39%|███▉      | 10289/26311 [3:03:22<3:59:45,  1.11it/s, loss=2.4841]
Training:  39%|███▉      | 10289/26311 [3:03:23<3:59:45,  1.11it/s, loss=2.4196]
Training:  39%|███▉      | 10290/26311 [3:03:23<3:59:39,  1.11it/s, loss=2.4196]
Training:  39%|███▉      | 10290/26311 [3:03:24<3:59:39,  1.11it/s, loss=2.7759]
Training:  39%|███▉      | 10291/26311 [3:03:24<4:14:05,  1.05it/s, loss=2.7759]
Training:  39%|███▉      | 10291/26311 [3:03:25<4:14:05,  1.05it/s, loss=2.2861]
Training:  39%|███▉      | 10292/26311 [3:03:25<4:13:45,  1.05it/s, loss=2.2861]
Training:  39%|███▉      | 10292/26311 [3:03:26<4:13:45,  1.05it/s, loss=2.7309]
Training:  39%|███▉      | 10293/26311 [3:03:26<3:47:17,  1.17it/s, loss=2.7309]
Training:  39%|███▉      | 10293/26311 [3:03:27<3:47:17,  1.17it/s, loss=2.6636]
Training:  39%|███▉      | 10294/26311 [3:03:27<4:35:51,  1.03s/it, loss=2.6636]
Training:  39%|███▉      | 10294/26311 [3:03:28<4:35:51,  1.03s/it, loss=3.1769]
Training:  39%|███▉      | 10295/26311 [3:03:28<4:21:04,  1.02it/s, loss=3.1769]
Training:  39%|███▉      | 10295/26311 [3:03:29<4:21:04,  1.02it/s, loss=2.8016]
Training:  39%|███▉      | 10296/26311 [3:03:29<4:37:09,  1.04s/it, loss=2.8016]
Training:  39%|███▉      | 10296/26311 [3:03:30<4:37:09,  1.04s/it, loss=3.6423]
Training:  39%|███▉      | 10297/26311 [3:03:30<4:21:01,  1.02it/s, loss=3.6423]
Training:  39%|███▉      | 10297/26311 [3:03:31<4:21:01,  1.02it/s, loss=2.6613]
Training:  39%|███▉      | 10298/26311 [3:03:31<4:35:35,  1.03s/it, loss=2.6613]
Training:  39%|███▉      | 10298/26311 [3:03:32<4:35:35,  1.03s/it, loss=2.3551]
Training:  39%|███▉      | 10299/26311 [3:03:32<4:20:59,  1.02it/s, loss=2.3551]
Training:  39%|███▉      | 10299/26311 [3:03:33<4:20:59,  1.02it/s, loss=2.4612]
Training:  39%|███▉      | 10300/26311 [3:03:33<4:54:31,  1.10s/it, loss=2.4612]
Training:  39%|███▉      | 10300/26311 [3:03:35<4:54:31,  1.10s/it, loss=3.0805]
Training:  39%|███▉      | 10301/26311 [3:03:35<5:07:29,  1.15s/it, loss=3.0805]
Training:  39%|███▉      | 10301/26311 [3:03:35<5:07:29,  1.15s/it, loss=2.2283]
Training:  39%|███▉      | 10302/26311 [3:03:35<4:39:39,  1.05s/it, loss=2.2283]
Training:  39%|███▉      | 10302/26311 [3:03:37<4:39:39,  1.05s/it, loss=2.9919]
Training:  39%|███▉      | 10303/26311 [3:03:37<4:45:23,  1.07s/it, loss=2.9919]
Training:  39%|███▉      | 10303/26311 [3:03:37<4:45:23,  1.07s/it, loss=3.3219]
Training:  39%|███▉      | 10304/26311 [3:03:37<4:24:32,  1.01it/s, loss=3.3219]
Training:  39%|███▉      | 10304/26311 [3:03:38<4:24:32,  1.01it/s, loss=3.0777]
Training:  39%|███▉      | 10305/26311 [3:03:38<4:14:40,  1.05it/s, loss=3.0777]
Training:  39%|███▉      | 10305/26311 [3:03:39<4:14:40,  1.05it/s, loss=2.7288]
Training:  39%|███▉      | 10306/26311 [3:03:39<4:06:06,  1.08it/s, loss=2.7288]
Training:  39%|███▉      | 10306/26311 [3:03:40<4:06:06,  1.08it/s, loss=2.7043]
Training:  39%|███▉      | 10307/26311 [3:03:40<3:57:57,  1.12it/s, loss=2.7043]
Training:  39%|███▉      | 10307/26311 [3:03:41<3:57:57,  1.12it/s, loss=3.0829]
Training:  39%|███▉      | 10308/26311 [3:03:41<4:03:28,  1.10it/s, loss=3.0829]
Training:  39%|███▉      | 10308/26311 [3:03:42<4:03:28,  1.10it/s, loss=2.1139]
Training:  39%|███▉      | 10309/26311 [3:03:42<4:28:28,  1.01s/it, loss=2.1139]
Training:  39%|███▉      | 10309/26311 [3:03:43<4:28:28,  1.01s/it, loss=2.6885]
Training:  39%|███▉      | 10310/26311 [3:03:43<4:11:39,  1.06it/s, loss=2.6885]
Training:  39%|███▉      | 10310/26311 [3:03:44<4:11:39,  1.06it/s, loss=2.4583]
Training:  39%|███▉      | 10311/26311 [3:03:44<4:05:52,  1.08it/s, loss=2.4583]
Training:  39%|███▉      | 10311/26311 [3:03:45<4:05:52,  1.08it/s, loss=2.7823]
Training:  39%|███▉      | 10312/26311 [3:03:45<4:15:43,  1.04it/s, loss=2.7823]
Training:  39%|███▉      | 10312/26311 [3:03:46<4:15:43,  1.04it/s, loss=2.6459]
Training:  39%|███▉      | 10313/26311 [3:03:46<4:19:33,  1.03it/s, loss=2.6459]
Training:  39%|███▉      | 10313/26311 [3:03:47<4:19:33,  1.03it/s, loss=2.7684]
Training:  39%|███▉      | 10314/26311 [3:03:47<4:12:53,  1.05it/s, loss=2.7684]
Training:  39%|███▉      | 10314/26311 [3:03:48<4:12:53,  1.05it/s, loss=3.0685]
Training:  39%|███▉      | 10315/26311 [3:03:48<4:14:10,  1.05it/s, loss=3.0685]
Training:  39%|███▉      | 10315/26311 [3:03:49<4:14:10,  1.05it/s, loss=3.0079]
Training:  39%|███▉      | 10316/26311 [3:03:49<4:33:37,  1.03s/it, loss=3.0079]
Training:  39%|███▉      | 10316/26311 [3:03:51<4:33:37,  1.03s/it, loss=2.5355]
Training:  39%|███▉      | 10317/26311 [3:03:51<5:28:02,  1.23s/it, loss=2.5355]
Training:  39%|███▉      | 10317/26311 [3:03:52<5:28:02,  1.23s/it, loss=2.5779]
Training:  39%|███▉      | 10318/26311 [3:03:52<5:10:59,  1.17s/it, loss=2.5779]
Training:  39%|███▉      | 10318/26311 [3:03:53<5:10:59,  1.17s/it, loss=3.0655]
Training:  39%|███▉      | 10319/26311 [3:03:53<5:18:48,  1.20s/it, loss=3.0655]
Training:  39%|███▉      | 10319/26311 [3:03:54<5:18:48,  1.20s/it, loss=3.1098]
Training:  39%|███▉      | 10320/26311 [3:03:54<4:41:47,  1.06s/it, loss=3.1098]
Training:  39%|███▉      | 10320/26311 [3:03:54<4:41:47,  1.06s/it, loss=2.7319]
Training:  39%|███▉      | 10321/26311 [3:03:54<4:13:22,  1.05it/s, loss=2.7319]
Training:  39%|███▉      | 10321/26311 [3:03:56<4:13:22,  1.05it/s, loss=2.0598]
Training:  39%|███▉      | 10322/26311 [3:03:56<4:55:13,  1.11s/it, loss=2.0598]
Training:  39%|███▉      | 10322/26311 [3:03:57<4:55:13,  1.11s/it, loss=2.7481]
Training:  39%|███▉      | 10323/26311 [3:03:57<4:49:33,  1.09s/it, loss=2.7481]
Training:  39%|███▉      | 10323/26311 [3:03:58<4:49:33,  1.09s/it, loss=2.7698]
Training:  39%|███▉      | 10324/26311 [3:03:58<4:33:08,  1.03s/it, loss=2.7698]
Training:  39%|███▉      | 10324/26311 [3:03:59<4:33:08,  1.03s/it, loss=2.4527]
Training:  39%|███▉      | 10325/26311 [3:03:59<4:52:45,  1.10s/it, loss=2.4527]
Training:  39%|███▉      | 10325/26311 [3:04:00<4:52:45,  1.10s/it, loss=3.3310]
Training:  39%|███▉      | 10326/26311 [3:04:00<4:42:38,  1.06s/it, loss=3.3310]
Training:  39%|███▉      | 10326/26311 [3:04:00<4:42:38,  1.06s/it, loss=3.2658]
Training:  39%|███▉      | 10327/26311 [3:04:00<4:05:20,  1.09it/s, loss=3.2658]
Training:  39%|███▉      | 10327/26311 [3:04:03<4:05:20,  1.09it/s, loss=2.7108]
Training:  39%|███▉      | 10328/26311 [3:04:03<6:51:24,  1.54s/it, loss=2.7108]
Training:  39%|███▉      | 10328/26311 [3:04:05<6:51:24,  1.54s/it, loss=2.9898]
Training:  39%|███▉      | 10329/26311 [3:04:05<6:18:25,  1.42s/it, loss=2.9898]
Training:  39%|███▉      | 10329/26311 [3:04:06<6:18:25,  1.42s/it, loss=2.5240]
Training:  39%|███▉      | 10330/26311 [3:04:06<5:35:36,  1.26s/it, loss=2.5240]
Training:  39%|███▉      | 10330/26311 [3:04:06<5:35:36,  1.26s/it, loss=2.6229]
Training:  39%|███▉      | 10331/26311 [3:04:06<4:55:18,  1.11s/it, loss=2.6229]
Training:  39%|███▉      | 10331/26311 [3:04:07<4:55:18,  1.11s/it, loss=2.8202]
Training:  39%|███▉      | 10332/26311 [3:04:07<4:23:54,  1.01it/s, loss=2.8202]
Training:  39%|███▉      | 10332/26311 [3:04:08<4:23:54,  1.01it/s, loss=2.8678]
Training:  39%|███▉      | 10333/26311 [3:04:08<4:46:15,  1.07s/it, loss=2.8678]
Training:  39%|███▉      | 10333/26311 [3:04:10<4:46:15,  1.07s/it, loss=2.8876]
Training:  39%|███▉      | 10334/26311 [3:04:10<5:08:36,  1.16s/it, loss=2.8876]
Training:  39%|███▉      | 10334/26311 [3:04:12<5:08:36,  1.16s/it, loss=2.8903]
Training:  39%|███▉      | 10335/26311 [3:04:12<6:21:29,  1.43s/it, loss=2.8903]
Training:  39%|███▉      | 10335/26311 [3:04:13<6:21:29,  1.43s/it, loss=3.1234]
Training:  39%|███▉      | 10336/26311 [3:04:13<5:40:32,  1.28s/it, loss=3.1234]
Training:  39%|███▉      | 10336/26311 [3:04:13<5:40:32,  1.28s/it, loss=3.0587]
Training:  39%|███▉      | 10337/26311 [3:04:13<5:02:11,  1.14s/it, loss=3.0587]
Training:  39%|███▉      | 10337/26311 [3:04:14<5:02:11,  1.14s/it, loss=2.2666]
Training:  39%|███▉      | 10338/26311 [3:04:14<4:38:52,  1.05s/it, loss=2.2666]
Training:  39%|███▉      | 10338/26311 [3:04:16<4:38:52,  1.05s/it, loss=2.6417]
Training:  39%|███▉      | 10339/26311 [3:04:16<5:03:12,  1.14s/it, loss=2.6417]
Training:  39%|███▉      | 10339/26311 [3:04:17<5:03:12,  1.14s/it, loss=2.6294]
Training:  39%|███▉      | 10340/26311 [3:04:17<4:50:32,  1.09s/it, loss=2.6294]
Training:  39%|███▉      | 10340/26311 [3:04:18<4:50:32,  1.09s/it, loss=2.3584]
Training:  39%|███▉      | 10341/26311 [3:04:18<5:38:44,  1.27s/it, loss=2.3584]
Training:  39%|███▉      | 10341/26311 [3:04:19<5:38:44,  1.27s/it, loss=3.1667]
Training:  39%|███▉      | 10342/26311 [3:04:19<5:09:01,  1.16s/it, loss=3.1667]
Training:  39%|███▉      | 10342/26311 [3:04:20<5:09:01,  1.16s/it, loss=2.8004]
Training:  39%|███▉      | 10343/26311 [3:04:20<4:37:42,  1.04s/it, loss=2.8004]
Training:  39%|███▉      | 10343/26311 [3:04:21<4:37:42,  1.04s/it, loss=2.4498]
Training:  39%|███▉      | 10344/26311 [3:04:21<4:58:58,  1.12s/it, loss=2.4498]
Training:  39%|███▉      | 10344/26311 [3:04:22<4:58:58,  1.12s/it, loss=2.9427]
Training:  39%|███▉      | 10345/26311 [3:04:22<4:26:40,  1.00s/it, loss=2.9427]
Training:  39%|███▉      | 10345/26311 [3:04:24<4:26:40,  1.00s/it, loss=2.4520]
Training:  39%|███▉      | 10346/26311 [3:04:24<5:24:12,  1.22s/it, loss=2.4520]
Training:  39%|███▉      | 10346/26311 [3:04:24<5:24:12,  1.22s/it, loss=2.8885]
Training:  39%|███▉      | 10347/26311 [3:04:24<4:50:56,  1.09s/it, loss=2.8885]
Training:  39%|███▉      | 10347/26311 [3:04:26<4:50:56,  1.09s/it, loss=2.5527]
Training:  39%|███▉      | 10348/26311 [3:04:26<5:39:08,  1.27s/it, loss=2.5527]
Training:  39%|███▉      | 10348/26311 [3:04:27<5:39:08,  1.27s/it, loss=2.4224]
Training:  39%|███▉      | 10349/26311 [3:04:27<5:13:35,  1.18s/it, loss=2.4224]
Training:  39%|███▉      | 10349/26311 [3:04:28<5:13:35,  1.18s/it, loss=2.5836]
Training:  39%|███▉      | 10350/26311 [3:04:28<4:38:53,  1.05s/it, loss=2.5836]
Training:  39%|███▉      | 10350/26311 [3:04:29<4:38:53,  1.05s/it, loss=3.4605]
Training:  39%|███▉      | 10351/26311 [3:04:29<4:13:49,  1.05it/s, loss=3.4605]
Training:  39%|███▉      | 10351/26311 [3:04:29<4:13:49,  1.05it/s, loss=2.8213]
Training:  39%|███▉      | 10352/26311 [3:04:29<4:07:06,  1.08it/s, loss=2.8213]
Training:  39%|███▉      | 10352/26311 [3:04:31<4:07:06,  1.08it/s, loss=2.6587]
Training:  39%|███▉      | 10353/26311 [3:04:31<4:49:59,  1.09s/it, loss=2.6587]
Training:  39%|███▉      | 10353/26311 [3:04:32<4:49:59,  1.09s/it, loss=2.4457]
Training:  39%|███▉      | 10354/26311 [3:04:32<4:17:53,  1.03it/s, loss=2.4457]
Training:  39%|███▉      | 10354/26311 [3:04:33<4:17:53,  1.03it/s, loss=2.9552]
Training:  39%|███▉      | 10355/26311 [3:04:33<4:12:03,  1.06it/s, loss=2.9552]
Training:  39%|███▉      | 10355/26311 [3:04:34<4:12:03,  1.06it/s, loss=2.6909]
Training:  39%|███▉      | 10356/26311 [3:04:34<4:57:48,  1.12s/it, loss=2.6909]
Training:  39%|███▉      | 10356/26311 [3:04:35<4:57:48,  1.12s/it, loss=2.8681]
Training:  39%|███▉      | 10357/26311 [3:04:35<5:00:15,  1.13s/it, loss=2.8681]
Training:  39%|███▉      | 10357/26311 [3:04:36<5:00:15,  1.13s/it, loss=2.5155]
Training:  39%|███▉      | 10358/26311 [3:04:36<4:36:12,  1.04s/it, loss=2.5155]
Training:  39%|███▉      | 10358/26311 [3:04:37<4:36:12,  1.04s/it, loss=3.2863]
Training:  39%|███▉      | 10359/26311 [3:04:37<4:22:31,  1.01it/s, loss=3.2863]
Training:  39%|███▉      | 10359/26311 [3:04:38<4:22:31,  1.01it/s, loss=2.5616]
Training:  39%|███▉      | 10360/26311 [3:04:38<4:30:39,  1.02s/it, loss=2.5616]
Training:  39%|███▉      | 10360/26311 [3:04:41<4:30:39,  1.02s/it, loss=2.7628]
Training:  39%|███▉      | 10361/26311 [3:04:41<6:44:19,  1.52s/it, loss=2.7628]
Training:  39%|███▉      | 10361/26311 [3:04:41<6:44:19,  1.52s/it, loss=2.6254]
Training:  39%|███▉      | 10362/26311 [3:04:41<5:38:49,  1.27s/it, loss=2.6254]
Training:  39%|███▉      | 10362/26311 [3:04:43<5:38:49,  1.27s/it, loss=2.5888]
Training:  39%|███▉      | 10363/26311 [3:04:43<5:45:51,  1.30s/it, loss=2.5888]
Training:  39%|███▉      | 10363/26311 [3:04:43<5:45:51,  1.30s/it, loss=2.8747]
Training:  39%|███▉      | 10364/26311 [3:04:43<4:58:47,  1.12s/it, loss=2.8747]
Training:  39%|███▉      | 10364/26311 [3:04:45<4:58:47,  1.12s/it, loss=2.6448]
Training:  39%|███▉      | 10365/26311 [3:04:45<5:11:18,  1.17s/it, loss=2.6448]
Training:  39%|███▉      | 10365/26311 [3:04:45<5:11:18,  1.17s/it, loss=2.7323]
Training:  39%|███▉      | 10366/26311 [3:04:45<4:33:36,  1.03s/it, loss=2.7323]
Training:  39%|███▉      | 10366/26311 [3:04:49<4:33:36,  1.03s/it, loss=2.4533]
Training:  39%|███▉      | 10367/26311 [3:04:49<8:00:13,  1.81s/it, loss=2.4533]
Training:  39%|███▉      | 10367/26311 [3:04:50<8:00:13,  1.81s/it, loss=2.7445]
Training:  39%|███▉      | 10368/26311 [3:04:50<6:43:58,  1.52s/it, loss=2.7445]
Training:  39%|███▉      | 10368/26311 [3:04:52<6:43:58,  1.52s/it, loss=2.3057]
Training:  39%|███▉      | 10369/26311 [3:04:52<7:32:02,  1.70s/it, loss=2.3057]
Training:  39%|███▉      | 10369/26311 [3:04:54<7:32:02,  1.70s/it, loss=2.6329]
Training:  39%|███▉      | 10370/26311 [3:04:54<7:15:22,  1.64s/it, loss=2.6329]
Training:  39%|███▉      | 10370/26311 [3:04:54<7:15:22,  1.64s/it, loss=2.7737]
Training:  39%|███▉      | 10371/26311 [3:04:54<6:19:19,  1.43s/it, loss=2.7737]
Training:  39%|███▉      | 10371/26311 [3:04:55<6:19:19,  1.43s/it, loss=3.0104]
Training:  39%|███▉      | 10372/26311 [3:04:55<5:37:48,  1.27s/it, loss=3.0104]
Training:  39%|███▉      | 10372/26311 [3:04:57<5:37:48,  1.27s/it, loss=2.8623]
Training:  39%|███▉      | 10373/26311 [3:04:57<6:07:37,  1.38s/it, loss=2.8623]
Training:  39%|███▉      | 10373/26311 [3:04:58<6:07:37,  1.38s/it, loss=2.4745]
Training:  39%|███▉      | 10374/26311 [3:04:58<5:23:52,  1.22s/it, loss=2.4745]
Training:  39%|███▉      | 10374/26311 [3:04:59<5:23:52,  1.22s/it, loss=2.7524]
Training:  39%|███▉      | 10375/26311 [3:04:59<5:08:42,  1.16s/it, loss=2.7524]
Training:  39%|███▉      | 10375/26311 [3:05:00<5:08:42,  1.16s/it, loss=2.5773]
Training:  39%|███▉      | 10376/26311 [3:05:00<4:51:59,  1.10s/it, loss=2.5773]
Training:  39%|███▉      | 10376/26311 [3:05:01<4:51:59,  1.10s/it, loss=2.7209]
Training:  39%|███▉      | 10377/26311 [3:05:01<4:59:31,  1.13s/it, loss=2.7209]
Training:  39%|███▉      | 10377/26311 [3:05:02<4:59:31,  1.13s/it, loss=2.6214]
Training:  39%|███▉      | 10378/26311 [3:05:02<5:02:24,  1.14s/it, loss=2.6214]
Training:  39%|███▉      | 10378/26311 [3:05:03<5:02:24,  1.14s/it, loss=2.8692]
Training:  39%|███▉      | 10379/26311 [3:05:03<4:40:51,  1.06s/it, loss=2.8692]
Training:  39%|███▉      | 10379/26311 [3:05:04<4:40:51,  1.06s/it, loss=2.7148]
Training:  39%|███▉      | 10380/26311 [3:05:04<4:26:02,  1.00s/it, loss=2.7148]
Training:  39%|███▉      | 10380/26311 [3:05:05<4:26:02,  1.00s/it, loss=3.2957]
Training:  39%|███▉      | 10381/26311 [3:05:05<4:07:14,  1.07it/s, loss=3.2957]
Training:  39%|███▉      | 10381/26311 [3:05:05<4:07:14,  1.07it/s, loss=3.0842]
Training:  39%|███▉      | 10382/26311 [3:05:05<3:42:52,  1.19it/s, loss=3.0842]
Training:  39%|███▉      | 10382/26311 [3:05:07<3:42:52,  1.19it/s, loss=2.4284]
Training:  39%|███▉      | 10383/26311 [3:05:07<4:14:09,  1.04it/s, loss=2.4284]
Training:  39%|███▉      | 10383/26311 [3:05:08<4:14:09,  1.04it/s, loss=2.4513]
Training:  39%|███▉      | 10384/26311 [3:05:08<4:53:40,  1.11s/it, loss=2.4513]
Training:  39%|███▉      | 10384/26311 [3:05:09<4:53:40,  1.11s/it, loss=3.2934]
Training:  39%|███▉      | 10385/26311 [3:05:09<4:18:17,  1.03it/s, loss=3.2934]
Training:  39%|███▉      | 10385/26311 [3:05:09<4:18:17,  1.03it/s, loss=3.7333]
Training:  39%|███▉      | 10386/26311 [3:05:09<4:04:26,  1.09it/s, loss=3.7333]
Training:  39%|███▉      | 10386/26311 [3:05:11<4:04:26,  1.09it/s, loss=2.3587]
Training:  39%|███▉      | 10387/26311 [3:05:11<5:18:22,  1.20s/it, loss=2.3587]
Training:  39%|███▉      | 10387/26311 [3:05:13<5:18:22,  1.20s/it, loss=3.1507]
Training:  39%|███▉      | 10388/26311 [3:05:13<5:30:47,  1.25s/it, loss=3.1507]
Training:  39%|███▉      | 10388/26311 [3:05:14<5:30:47,  1.25s/it, loss=3.0167]
Training:  39%|███▉      | 10389/26311 [3:05:14<6:08:22,  1.39s/it, loss=3.0167]
Training:  39%|███▉      | 10389/26311 [3:05:15<6:08:22,  1.39s/it, loss=3.5171]
Training:  39%|███▉      | 10390/26311 [3:05:15<5:43:42,  1.30s/it, loss=3.5171]
Training:  39%|███▉      | 10390/26311 [3:05:17<5:43:42,  1.30s/it, loss=2.1382]
Training:  39%|███▉      | 10391/26311 [3:05:17<5:20:59,  1.21s/it, loss=2.1382]
Training:  39%|███▉      | 10391/26311 [3:05:18<5:20:59,  1.21s/it, loss=3.4688]
Training:  39%|███▉      | 10392/26311 [3:05:18<5:14:41,  1.19s/it, loss=3.4688]
Training:  39%|███▉      | 10392/26311 [3:05:18<5:14:41,  1.19s/it, loss=2.6713]
Training:  40%|███▉      | 10393/26311 [3:05:18<4:48:09,  1.09s/it, loss=2.6713]
Training:  40%|███▉      | 10393/26311 [3:05:20<4:48:09,  1.09s/it, loss=3.0313]
Training:  40%|███▉      | 10394/26311 [3:05:20<4:47:06,  1.08s/it, loss=3.0313]
Training:  40%|███▉      | 10394/26311 [3:05:20<4:47:06,  1.08s/it, loss=2.8640]
Training:  40%|███▉      | 10395/26311 [3:05:20<4:28:31,  1.01s/it, loss=2.8640]
Training:  40%|███▉      | 10395/26311 [3:05:22<4:28:31,  1.01s/it, loss=2.6405]
Training:  40%|███▉      | 10396/26311 [3:05:22<4:52:37,  1.10s/it, loss=2.6405]
Training:  40%|███▉      | 10396/26311 [3:05:23<4:52:37,  1.10s/it, loss=3.3451]
Training:  40%|███▉      | 10397/26311 [3:05:23<5:10:33,  1.17s/it, loss=3.3451]
Training:  40%|███▉      | 10397/26311 [3:05:24<5:10:33,  1.17s/it, loss=2.6501]
Training:  40%|███▉      | 10398/26311 [3:05:24<5:12:51,  1.18s/it, loss=2.6501]
Training:  40%|███▉      | 10398/26311 [3:05:25<5:12:51,  1.18s/it, loss=2.5942]
Training:  40%|███▉      | 10399/26311 [3:05:25<4:29:55,  1.02s/it, loss=2.5942]
Training:  40%|███▉      | 10399/26311 [3:05:26<4:29:55,  1.02s/it, loss=3.3128]
Training:  40%|███▉      | 10400/26311 [3:05:26<4:06:02,  1.08it/s, loss=3.3128]
Training:  40%|███▉      | 10400/26311 [3:05:27<4:06:02,  1.08it/s, loss=3.0752]
Training:  40%|███▉      | 10401/26311 [3:05:27<4:14:31,  1.04it/s, loss=3.0752]
Training:  40%|███▉      | 10401/26311 [3:05:27<4:14:31,  1.04it/s, loss=3.2415]
Training:  40%|███▉      | 10402/26311 [3:05:27<3:49:04,  1.16it/s, loss=3.2415]
Training:  40%|███▉      | 10402/26311 [3:05:28<3:49:04,  1.16it/s, loss=2.6221]
Training:  40%|███▉      | 10403/26311 [3:05:28<4:15:36,  1.04it/s, loss=2.6221]
Training:  40%|███▉      | 10403/26311 [3:05:29<4:15:36,  1.04it/s, loss=2.3213]
Training:  40%|███▉      | 10404/26311 [3:05:29<4:04:22,  1.08it/s, loss=2.3213]
Training:  40%|███▉      | 10404/26311 [3:05:30<4:04:22,  1.08it/s, loss=2.8100]
Training:  40%|███▉      | 10405/26311 [3:05:30<3:44:47,  1.18it/s, loss=2.8100]
Training:  40%|███▉      | 10405/26311 [3:05:31<3:44:47,  1.18it/s, loss=2.6148]
Training:  40%|███▉      | 10406/26311 [3:05:31<3:41:06,  1.20it/s, loss=2.6148]
Training:  40%|███▉      | 10406/26311 [3:05:32<3:41:06,  1.20it/s, loss=2.8293]
Training:  40%|███▉      | 10407/26311 [3:05:32<3:55:44,  1.12it/s, loss=2.8293]
Training:  40%|███▉      | 10407/26311 [3:05:32<3:55:44,  1.12it/s, loss=2.6251]
Training:  40%|███▉      | 10408/26311 [3:05:32<3:38:07,  1.22it/s, loss=2.6251]
Training:  40%|███▉      | 10408/26311 [3:05:34<3:38:07,  1.22it/s, loss=2.3780]
Training:  40%|███▉      | 10409/26311 [3:05:34<4:52:46,  1.10s/it, loss=2.3780]
Training:  40%|███▉      | 10409/26311 [3:05:35<4:52:46,  1.10s/it, loss=2.7242]
Training:  40%|███▉      | 10410/26311 [3:05:35<4:25:03,  1.00s/it, loss=2.7242]
Training:  40%|███▉      | 10410/26311 [3:05:36<4:25:03,  1.00s/it, loss=2.8545]
Training:  40%|███▉      | 10411/26311 [3:05:36<4:10:38,  1.06it/s, loss=2.8545]
Training:  40%|███▉      | 10411/26311 [3:05:38<4:10:38,  1.06it/s, loss=2.9904]
Training:  40%|███▉      | 10412/26311 [3:05:38<5:20:43,  1.21s/it, loss=2.9904]
Training:  40%|███▉      | 10412/26311 [3:05:38<5:20:43,  1.21s/it, loss=2.3243]
Training:  40%|███▉      | 10413/26311 [3:05:38<4:40:31,  1.06s/it, loss=2.3243]
Training:  40%|███▉      | 10413/26311 [3:05:39<4:40:31,  1.06s/it, loss=2.7055]
Training:  40%|███▉      | 10414/26311 [3:05:39<4:36:22,  1.04s/it, loss=2.7055]
Training:  40%|███▉      | 10414/26311 [3:05:41<4:36:22,  1.04s/it, loss=3.2319]
Training:  40%|███▉      | 10415/26311 [3:05:41<6:01:59,  1.37s/it, loss=3.2319]
Training:  40%|███▉      | 10415/26311 [3:05:42<6:01:59,  1.37s/it, loss=2.5098]
Training:  40%|███▉      | 10416/26311 [3:05:42<5:16:33,  1.19s/it, loss=2.5098]
Training:  40%|███▉      | 10416/26311 [3:05:43<5:16:33,  1.19s/it, loss=3.3186]
Training:  40%|███▉      | 10417/26311 [3:05:43<4:40:28,  1.06s/it, loss=3.3186]
Training:  40%|███▉      | 10417/26311 [3:05:44<4:40:28,  1.06s/it, loss=2.7704]
Training:  40%|███▉      | 10418/26311 [3:05:44<4:15:37,  1.04it/s, loss=2.7704]
Training:  40%|███▉      | 10418/26311 [3:05:45<4:15:37,  1.04it/s, loss=2.8119]
Training:  40%|███▉      | 10419/26311 [3:05:45<4:16:13,  1.03it/s, loss=2.8119]
Training:  40%|███▉      | 10419/26311 [3:05:45<4:16:13,  1.03it/s, loss=2.5534]
Training:  40%|███▉      | 10420/26311 [3:05:45<3:55:23,  1.13it/s, loss=2.5534]
Training:  40%|███▉      | 10420/26311 [3:05:47<3:55:23,  1.13it/s, loss=2.3201]
Training:  40%|███▉      | 10421/26311 [3:05:47<4:16:10,  1.03it/s, loss=2.3201]
Training:  40%|███▉      | 10421/26311 [3:05:48<4:16:10,  1.03it/s, loss=2.3988]
Training:  40%|███▉      | 10422/26311 [3:05:48<4:18:21,  1.03it/s, loss=2.3988]
Training:  40%|███▉      | 10422/26311 [3:05:49<4:18:21,  1.03it/s, loss=3.1702]
Training:  40%|███▉      | 10423/26311 [3:05:49<4:19:02,  1.02it/s, loss=3.1702]
Training:  40%|███▉      | 10423/26311 [3:05:50<4:19:02,  1.02it/s, loss=2.3063]
Training:  40%|███▉      | 10424/26311 [3:05:50<4:22:43,  1.01it/s, loss=2.3063]
Training:  40%|███▉      | 10424/26311 [3:05:50<4:22:43,  1.01it/s, loss=3.4568]
Training:  40%|███▉      | 10425/26311 [3:05:50<4:07:04,  1.07it/s, loss=3.4568]
Training:  40%|███▉      | 10425/26311 [3:05:53<4:07:04,  1.07it/s, loss=2.3892]
Training:  40%|███▉      | 10426/26311 [3:05:53<5:53:03,  1.33s/it, loss=2.3892]
Training:  40%|███▉      | 10426/26311 [3:05:53<5:53:03,  1.33s/it, loss=2.9155]
Training:  40%|███▉      | 10427/26311 [3:05:53<4:57:44,  1.12s/it, loss=2.9155]
Training:  40%|███▉      | 10427/26311 [3:05:54<4:57:44,  1.12s/it, loss=2.3336]
Training:  40%|███▉      | 10428/26311 [3:05:54<4:31:35,  1.03s/it, loss=2.3336]
Training:  40%|███▉      | 10428/26311 [3:05:55<4:31:35,  1.03s/it, loss=2.6157]
Training:  40%|███▉      | 10429/26311 [3:05:55<4:39:50,  1.06s/it, loss=2.6157]
Training:  40%|███▉      | 10429/26311 [3:05:56<4:39:50,  1.06s/it, loss=3.4531]
Training:  40%|███▉      | 10430/26311 [3:05:56<4:08:57,  1.06it/s, loss=3.4531]
Training:  40%|███▉      | 10430/26311 [3:05:57<4:08:57,  1.06it/s, loss=2.6991]
Training:  40%|███▉      | 10431/26311 [3:05:57<4:00:50,  1.10it/s, loss=2.6991]
Training:  40%|███▉      | 10431/26311 [3:05:58<4:00:50,  1.10it/s, loss=3.0874]
Training:  40%|███▉      | 10432/26311 [3:05:58<4:02:11,  1.09it/s, loss=3.0874]
Training:  40%|███▉      | 10432/26311 [3:05:58<4:02:11,  1.09it/s, loss=2.5098]
Training:  40%|███▉      | 10433/26311 [3:05:58<3:50:01,  1.15it/s, loss=2.5098]
Training:  40%|███▉      | 10433/26311 [3:05:59<3:50:01,  1.15it/s, loss=1.9072]
Training:  40%|███▉      | 10434/26311 [3:05:59<3:47:25,  1.16it/s, loss=1.9072]
Training:  40%|███▉      | 10434/26311 [3:06:00<3:47:25,  1.16it/s, loss=3.0812]
Training:  40%|███▉      | 10435/26311 [3:06:00<3:39:59,  1.20it/s, loss=3.0812]
Training:  40%|███▉      | 10435/26311 [3:06:02<3:39:59,  1.20it/s, loss=2.7676]
Training:  40%|███▉      | 10436/26311 [3:06:02<4:34:38,  1.04s/it, loss=2.7676]
Training:  40%|███▉      | 10436/26311 [3:06:02<4:34:38,  1.04s/it, loss=3.1968]
Training:  40%|███▉      | 10437/26311 [3:06:02<4:24:26,  1.00it/s, loss=3.1968]
Training:  40%|███▉      | 10437/26311 [3:06:04<4:24:26,  1.00it/s, loss=2.6063]
Training:  40%|███▉      | 10438/26311 [3:06:04<5:09:25,  1.17s/it, loss=2.6063]
Training:  40%|███▉      | 10438/26311 [3:06:05<5:09:25,  1.17s/it, loss=2.3322]
Training:  40%|███▉      | 10439/26311 [3:06:05<4:26:36,  1.01s/it, loss=2.3322]
Training:  40%|███▉      | 10439/26311 [3:06:06<4:26:36,  1.01s/it, loss=2.4257]
Training:  40%|███▉      | 10440/26311 [3:06:06<4:33:47,  1.04s/it, loss=2.4257]
Training:  40%|███▉      | 10440/26311 [3:06:07<4:33:47,  1.04s/it, loss=2.3611]
Training:  40%|███▉      | 10441/26311 [3:06:07<4:36:33,  1.05s/it, loss=2.3611]
Training:  40%|███▉      | 10441/26311 [3:06:08<4:36:33,  1.05s/it, loss=2.8475]
Training:  40%|███▉      | 10442/26311 [3:06:08<4:55:55,  1.12s/it, loss=2.8475]
Training:  40%|███▉      | 10442/26311 [3:06:09<4:55:55,  1.12s/it, loss=2.7566]
Training:  40%|███▉      | 10443/26311 [3:06:09<4:32:11,  1.03s/it, loss=2.7566]
Training:  40%|███▉      | 10443/26311 [3:06:10<4:32:11,  1.03s/it, loss=2.8223]
Training:  40%|███▉      | 10444/26311 [3:06:10<4:23:13,  1.00it/s, loss=2.8223]
Training:  40%|███▉      | 10444/26311 [3:06:11<4:23:13,  1.00it/s, loss=3.3749]
Training:  40%|███▉      | 10445/26311 [3:06:11<4:04:02,  1.08it/s, loss=3.3749]
Training:  40%|███▉      | 10445/26311 [3:06:11<4:04:02,  1.08it/s, loss=3.3603]
Training:  40%|███▉      | 10446/26311 [3:06:11<3:44:00,  1.18it/s, loss=3.3603]
Training:  40%|███▉      | 10446/26311 [3:06:12<3:44:00,  1.18it/s, loss=3.0829]
Training:  40%|███▉      | 10447/26311 [3:06:12<3:57:32,  1.11it/s, loss=3.0829]
Training:  40%|███▉      | 10447/26311 [3:06:13<3:57:32,  1.11it/s, loss=2.7103]
Training:  40%|███▉      | 10448/26311 [3:06:13<4:05:37,  1.08it/s, loss=2.7103]
Training:  40%|███▉      | 10448/26311 [3:06:14<4:05:37,  1.08it/s, loss=2.6125]
Training:  40%|███▉      | 10449/26311 [3:06:14<4:03:51,  1.08it/s, loss=2.6125]
Training:  40%|███▉      | 10449/26311 [3:06:15<4:03:51,  1.08it/s, loss=2.7339]
Training:  40%|███▉      | 10450/26311 [3:06:15<3:48:24,  1.16it/s, loss=2.7339]
Training:  40%|███▉      | 10450/26311 [3:06:16<3:48:24,  1.16it/s, loss=2.9307]
Training:  40%|███▉      | 10451/26311 [3:06:16<3:52:03,  1.14it/s, loss=2.9307]
Training:  40%|███▉      | 10451/26311 [3:06:17<3:52:03,  1.14it/s, loss=3.2091]
Training:  40%|███▉      | 10452/26311 [3:06:17<3:53:04,  1.13it/s, loss=3.2091]
Training:  40%|███▉      | 10452/26311 [3:06:18<3:53:04,  1.13it/s, loss=2.9001]
Training:  40%|███▉      | 10453/26311 [3:06:18<4:13:41,  1.04it/s, loss=2.9001]
Training:  40%|███▉      | 10453/26311 [3:06:19<4:13:41,  1.04it/s, loss=2.1368]
Training:  40%|███▉      | 10454/26311 [3:06:19<4:16:37,  1.03it/s, loss=2.1368]
Training:  40%|███▉      | 10454/26311 [3:06:20<4:16:37,  1.03it/s, loss=2.4655]
Training:  40%|███▉      | 10455/26311 [3:06:20<4:04:17,  1.08it/s, loss=2.4655]
Training:  40%|███▉      | 10455/26311 [3:06:21<4:04:17,  1.08it/s, loss=3.2091]
Training:  40%|███▉      | 10456/26311 [3:06:21<4:03:26,  1.09it/s, loss=3.2091]
Training:  40%|███▉      | 10456/26311 [3:06:22<4:03:26,  1.09it/s, loss=2.4842]
Training:  40%|███▉      | 10457/26311 [3:06:22<4:16:26,  1.03it/s, loss=2.4842]
Training:  40%|███▉      | 10457/26311 [3:06:22<4:16:26,  1.03it/s, loss=2.5727]
Training:  40%|███▉      | 10458/26311 [3:06:22<3:50:22,  1.15it/s, loss=2.5727]
Training:  40%|███▉      | 10458/26311 [3:06:23<3:50:22,  1.15it/s, loss=2.7064]
Training:  40%|███▉      | 10459/26311 [3:06:23<4:00:43,  1.10it/s, loss=2.7064]
Training:  40%|███▉      | 10459/26311 [3:06:24<4:00:43,  1.10it/s, loss=2.5857]
Training:  40%|███▉      | 10460/26311 [3:06:24<3:53:35,  1.13it/s, loss=2.5857]
Training:  40%|███▉      | 10460/26311 [3:06:25<3:53:35,  1.13it/s, loss=2.7690]
Training:  40%|███▉      | 10461/26311 [3:06:25<4:17:04,  1.03it/s, loss=2.7690]
Training:  40%|███▉      | 10461/26311 [3:06:26<4:17:04,  1.03it/s, loss=2.9705]
Training:  40%|███▉      | 10462/26311 [3:06:26<4:00:43,  1.10it/s, loss=2.9705]
Training:  40%|███▉      | 10462/26311 [3:06:27<4:00:43,  1.10it/s, loss=2.7609]
Training:  40%|███▉      | 10463/26311 [3:06:27<4:10:16,  1.06it/s, loss=2.7609]
Training:  40%|███▉      | 10463/26311 [3:06:28<4:10:16,  1.06it/s, loss=2.6305]
Training:  40%|███▉      | 10464/26311 [3:06:28<4:34:18,  1.04s/it, loss=2.6305]
Training:  40%|███▉      | 10464/26311 [3:06:29<4:34:18,  1.04s/it, loss=2.6575]
Training:  40%|███▉      | 10465/26311 [3:06:29<4:35:28,  1.04s/it, loss=2.6575]
Training:  40%|███▉      | 10465/26311 [3:06:30<4:35:28,  1.04s/it, loss=2.8624]
Training:  40%|███▉      | 10466/26311 [3:06:30<4:22:06,  1.01it/s, loss=2.8624]
Training:  40%|███▉      | 10466/26311 [3:06:31<4:22:06,  1.01it/s, loss=3.0597]
Training:  40%|███▉      | 10467/26311 [3:06:31<4:19:24,  1.02it/s, loss=3.0597]
Training:  40%|███▉      | 10467/26311 [3:06:32<4:19:24,  1.02it/s, loss=2.6018]
Training:  40%|███▉      | 10468/26311 [3:06:32<4:35:35,  1.04s/it, loss=2.6018]
Training:  40%|███▉      | 10468/26311 [3:06:33<4:35:35,  1.04s/it, loss=2.9823]
Training:  40%|███▉      | 10469/26311 [3:06:33<4:28:12,  1.02s/it, loss=2.9823]
Training:  40%|███▉      | 10469/26311 [3:06:35<4:28:12,  1.02s/it, loss=2.7186]
Training:  40%|███▉      | 10470/26311 [3:06:35<4:44:22,  1.08s/it, loss=2.7186]
Training:  40%|███▉      | 10470/26311 [3:06:36<4:44:22,  1.08s/it, loss=2.9620]
Training:  40%|███▉      | 10471/26311 [3:06:36<4:37:54,  1.05s/it, loss=2.9620]
Training:  40%|███▉      | 10471/26311 [3:06:36<4:37:54,  1.05s/it, loss=2.8471]
Training:  40%|███▉      | 10472/26311 [3:06:36<4:11:07,  1.05it/s, loss=2.8471]
Training:  40%|███▉      | 10472/26311 [3:06:37<4:11:07,  1.05it/s, loss=2.6123]
Training:  40%|███▉      | 10473/26311 [3:06:37<4:24:16,  1.00s/it, loss=2.6123]
Training:  40%|███▉      | 10473/26311 [3:06:39<4:24:16,  1.00s/it, loss=2.6591]
Training:  40%|███▉      | 10474/26311 [3:06:39<4:46:31,  1.09s/it, loss=2.6591]
Training:  40%|███▉      | 10474/26311 [3:06:40<4:46:31,  1.09s/it, loss=2.9360]
Training:  40%|███▉      | 10475/26311 [3:06:40<4:50:08,  1.10s/it, loss=2.9360]
Training:  40%|███▉      | 10475/26311 [3:06:42<4:50:08,  1.10s/it, loss=2.2888]
Training:  40%|███▉      | 10476/26311 [3:06:42<6:18:14,  1.43s/it, loss=2.2888]
Training:  40%|███▉      | 10476/26311 [3:06:43<6:18:14,  1.43s/it, loss=3.3987]
Training:  40%|███▉      | 10477/26311 [3:06:43<5:33:58,  1.27s/it, loss=3.3987]
Training:  40%|███▉      | 10477/26311 [3:06:44<5:33:58,  1.27s/it, loss=3.2960]
Training:  40%|███▉      | 10478/26311 [3:06:44<5:54:30,  1.34s/it, loss=3.2960]
Training:  40%|███▉      | 10478/26311 [3:06:46<5:54:30,  1.34s/it, loss=3.2235]
Training:  40%|███▉      | 10479/26311 [3:06:46<6:37:06,  1.50s/it, loss=3.2235]
Training:  40%|███▉      | 10479/26311 [3:06:48<6:37:06,  1.50s/it, loss=2.7289]
Training:  40%|███▉      | 10480/26311 [3:06:48<6:16:22,  1.43s/it, loss=2.7289]
Training:  40%|███▉      | 10480/26311 [3:06:48<6:16:22,  1.43s/it, loss=2.9138]
Training:  40%|███▉      | 10481/26311 [3:06:48<5:15:56,  1.20s/it, loss=2.9138]
Training:  40%|███▉      | 10481/26311 [3:06:49<5:15:56,  1.20s/it, loss=2.8681]
Training:  40%|███▉      | 10482/26311 [3:06:49<5:15:06,  1.19s/it, loss=2.8681]
Training:  40%|███▉      | 10482/26311 [3:06:50<5:15:06,  1.19s/it, loss=2.6097]
Training:  40%|███▉      | 10483/26311 [3:06:50<4:42:46,  1.07s/it, loss=2.6097]
Training:  40%|███▉      | 10483/26311 [3:06:51<4:42:46,  1.07s/it, loss=2.0455]
Training:  40%|███▉      | 10484/26311 [3:06:51<4:42:32,  1.07s/it, loss=2.0455]
Training:  40%|███▉      | 10484/26311 [3:06:52<4:42:32,  1.07s/it, loss=3.2416]
Training:  40%|███▉      | 10485/26311 [3:06:52<4:51:16,  1.10s/it, loss=3.2416]
Training:  40%|███▉      | 10485/26311 [3:06:55<4:51:16,  1.10s/it, loss=2.6704]
Training:  40%|███▉      | 10486/26311 [3:06:55<6:14:41,  1.42s/it, loss=2.6704]
Training:  40%|███▉      | 10486/26311 [3:06:55<6:14:41,  1.42s/it, loss=2.9016]
Training:  40%|███▉      | 10487/26311 [3:06:55<5:28:39,  1.25s/it, loss=2.9016]
Training:  40%|███▉      | 10487/26311 [3:06:56<5:28:39,  1.25s/it, loss=2.8229]
Training:  40%|███▉      | 10488/26311 [3:06:56<4:57:47,  1.13s/it, loss=2.8229]
Training:  40%|███▉      | 10488/26311 [3:06:57<4:57:47,  1.13s/it, loss=2.3033]
Training:  40%|███▉      | 10489/26311 [3:06:57<4:42:43,  1.07s/it, loss=2.3033]
Training:  40%|███▉      | 10489/26311 [3:06:58<4:42:43,  1.07s/it, loss=2.6883]
Training:  40%|███▉      | 10490/26311 [3:06:58<4:24:11,  1.00s/it, loss=2.6883]
Training:  40%|███▉      | 10490/26311 [3:06:59<4:24:11,  1.00s/it, loss=2.5164]
Training:  40%|███▉      | 10491/26311 [3:06:59<4:42:51,  1.07s/it, loss=2.5164]
Training:  40%|███▉      | 10491/26311 [3:07:00<4:42:51,  1.07s/it, loss=2.7047]
Training:  40%|███▉      | 10492/26311 [3:07:00<4:36:11,  1.05s/it, loss=2.7047]
Training:  40%|███▉      | 10492/26311 [3:07:01<4:36:11,  1.05s/it, loss=2.7942]
Training:  40%|███▉      | 10493/26311 [3:07:01<4:02:08,  1.09it/s, loss=2.7942]
Training:  40%|███▉      | 10493/26311 [3:07:02<4:02:08,  1.09it/s, loss=2.5508]
Training:  40%|███▉      | 10494/26311 [3:07:02<3:54:50,  1.12it/s, loss=2.5508]
Training:  40%|███▉      | 10494/26311 [3:07:03<3:54:50,  1.12it/s, loss=2.8740]
Training:  40%|███▉      | 10495/26311 [3:07:03<4:05:15,  1.07it/s, loss=2.8740]
Training:  40%|███▉      | 10495/26311 [3:07:03<4:05:15,  1.07it/s, loss=2.2718]
Training:  40%|███▉      | 10496/26311 [3:07:03<3:43:24,  1.18it/s, loss=2.2718]
Training:  40%|███▉      | 10496/26311 [3:07:05<3:43:24,  1.18it/s, loss=3.0084]
Training:  40%|███▉      | 10497/26311 [3:07:05<4:20:34,  1.01it/s, loss=3.0084]
Training:  40%|███▉      | 10497/26311 [3:07:06<4:20:34,  1.01it/s, loss=2.7127]
Training:  40%|███▉      | 10498/26311 [3:07:06<4:23:37,  1.00s/it, loss=2.7127]
Training:  40%|███▉      | 10498/26311 [3:07:07<4:23:37,  1.00s/it, loss=3.2250]
Training:  40%|███▉      | 10499/26311 [3:07:07<4:27:59,  1.02s/it, loss=3.2250]
Training:  40%|███▉      | 10499/26311 [3:07:09<4:27:59,  1.02s/it, loss=2.4259]
Training:  40%|███▉      | 10500/26311 [3:07:09<5:46:15,  1.31s/it, loss=2.4259]
Training:  40%|███▉      | 10500/26311 [3:07:10<5:46:15,  1.31s/it, loss=3.2201]
Training:  40%|███▉      | 10501/26311 [3:07:10<5:11:16,  1.18s/it, loss=3.2201]
Training:  40%|███▉      | 10501/26311 [3:07:11<5:11:16,  1.18s/it, loss=2.3088]
Training:  40%|███▉      | 10502/26311 [3:07:11<4:45:47,  1.08s/it, loss=2.3088]
Training:  40%|███▉      | 10502/26311 [3:07:11<4:45:47,  1.08s/it, loss=2.6051]
Training:  40%|███▉      | 10503/26311 [3:07:11<4:20:05,  1.01it/s, loss=2.6051]
Training:  40%|███▉      | 10503/26311 [3:07:12<4:20:05,  1.01it/s, loss=3.3027]
Training:  40%|███▉      | 10504/26311 [3:07:12<4:23:02,  1.00it/s, loss=3.3027]
Training:  40%|███▉      | 10504/26311 [3:07:13<4:23:02,  1.00it/s, loss=3.2109]
Training:  40%|███▉      | 10505/26311 [3:07:13<4:10:00,  1.05it/s, loss=3.2109]
Training:  40%|███▉      | 10505/26311 [3:07:14<4:10:00,  1.05it/s, loss=3.1375]
Training:  40%|███▉      | 10506/26311 [3:07:14<4:03:22,  1.08it/s, loss=3.1375]
Training:  40%|███▉      | 10506/26311 [3:07:15<4:03:22,  1.08it/s, loss=3.0800]
Training:  40%|███▉      | 10507/26311 [3:07:15<4:06:43,  1.07it/s, loss=3.0800]
Training:  40%|███▉      | 10507/26311 [3:07:16<4:06:43,  1.07it/s, loss=2.7721]
Training:  40%|███▉      | 10508/26311 [3:07:16<3:56:49,  1.11it/s, loss=2.7721]
Training:  40%|███▉      | 10508/26311 [3:07:18<3:56:49,  1.11it/s, loss=2.9151]
Training:  40%|███▉      | 10509/26311 [3:07:18<5:47:31,  1.32s/it, loss=2.9151]
Training:  40%|███▉      | 10509/26311 [3:07:19<5:47:31,  1.32s/it, loss=3.3358]
Training:  40%|███▉      | 10510/26311 [3:07:19<5:02:47,  1.15s/it, loss=3.3358]
Training:  40%|███▉      | 10510/26311 [3:07:20<5:02:47,  1.15s/it, loss=2.2547]
Training:  40%|███▉      | 10511/26311 [3:07:20<4:35:10,  1.04s/it, loss=2.2547]
Training:  40%|███▉      | 10511/26311 [3:07:22<4:35:10,  1.04s/it, loss=2.3238]
Training:  40%|███▉      | 10512/26311 [3:07:22<6:19:45,  1.44s/it, loss=2.3238]
Training:  40%|███▉      | 10512/26311 [3:07:23<6:19:45,  1.44s/it, loss=2.6513]
Training:  40%|███▉      | 10513/26311 [3:07:23<5:36:55,  1.28s/it, loss=2.6513]
Training:  40%|███▉      | 10513/26311 [3:07:24<5:36:55,  1.28s/it, loss=2.8125]
Training:  40%|███▉      | 10514/26311 [3:07:24<5:17:25,  1.21s/it, loss=2.8125]
Training:  40%|███▉      | 10514/26311 [3:07:25<5:17:25,  1.21s/it, loss=2.2852]
Training:  40%|███▉      | 10515/26311 [3:07:25<4:54:47,  1.12s/it, loss=2.2852]
Training:  40%|███▉      | 10515/26311 [3:07:26<4:54:47,  1.12s/it, loss=3.0373]
Training:  40%|███▉      | 10516/26311 [3:07:26<4:35:17,  1.05s/it, loss=3.0373]
Training:  40%|███▉      | 10516/26311 [3:07:27<4:35:17,  1.05s/it, loss=2.6018]
Training:  40%|███▉      | 10517/26311 [3:07:27<4:17:42,  1.02it/s, loss=2.6018]
Training:  40%|███▉      | 10517/26311 [3:07:28<4:17:42,  1.02it/s, loss=2.8627]
Training:  40%|███▉      | 10518/26311 [3:07:28<4:17:32,  1.02it/s, loss=2.8627]
Training:  40%|███▉      | 10518/26311 [3:07:29<4:17:32,  1.02it/s, loss=2.5433]
Training:  40%|███▉      | 10519/26311 [3:07:29<4:14:53,  1.03it/s, loss=2.5433]
Training:  40%|███▉      | 10519/26311 [3:07:29<4:14:53,  1.03it/s, loss=2.7855]
Training:  40%|███▉      | 10520/26311 [3:07:29<4:07:09,  1.06it/s, loss=2.7855]
Training:  40%|███▉      | 10520/26311 [3:07:30<4:07:09,  1.06it/s, loss=2.9775]
Training:  40%|███▉      | 10521/26311 [3:07:30<3:58:11,  1.10it/s, loss=2.9775]
Training:  40%|███▉      | 10521/26311 [3:07:31<3:58:11,  1.10it/s, loss=2.9249]
Training:  40%|███▉      | 10522/26311 [3:07:31<4:05:48,  1.07it/s, loss=2.9249]
Training:  40%|███▉      | 10522/26311 [3:07:33<4:05:48,  1.07it/s, loss=2.5567]
Training:  40%|███▉      | 10523/26311 [3:07:33<4:41:20,  1.07s/it, loss=2.5567]
Training:  40%|███▉      | 10523/26311 [3:07:34<4:41:20,  1.07s/it, loss=2.4566]
Training:  40%|███▉      | 10524/26311 [3:07:34<4:28:38,  1.02s/it, loss=2.4566]
Training:  40%|███▉      | 10524/26311 [3:07:34<4:28:38,  1.02s/it, loss=2.3672]
Training:  40%|████      | 10525/26311 [3:07:34<4:11:11,  1.05it/s, loss=2.3672]
Training:  40%|████      | 10525/26311 [3:07:35<4:11:11,  1.05it/s, loss=3.2111]
Training:  40%|████      | 10526/26311 [3:07:35<4:04:01,  1.08it/s, loss=3.2111]
Training:  40%|████      | 10526/26311 [3:07:36<4:04:01,  1.08it/s, loss=2.9612]
Training:  40%|████      | 10527/26311 [3:07:36<3:53:27,  1.13it/s, loss=2.9612]
Training:  40%|████      | 10527/26311 [3:07:37<3:53:27,  1.13it/s, loss=2.4942]
Training:  40%|████      | 10528/26311 [3:07:37<3:43:05,  1.18it/s, loss=2.4942]
Training:  40%|████      | 10528/26311 [3:07:38<3:43:05,  1.18it/s, loss=2.6022]
Training:  40%|████      | 10529/26311 [3:07:38<4:03:12,  1.08it/s, loss=2.6022]
Training:  40%|████      | 10529/26311 [3:07:39<4:03:12,  1.08it/s, loss=3.1676]
Training:  40%|████      | 10530/26311 [3:07:39<4:01:44,  1.09it/s, loss=3.1676]
Training:  40%|████      | 10530/26311 [3:07:39<4:01:44,  1.09it/s, loss=2.9382]
Training:  40%|████      | 10531/26311 [3:07:39<3:41:36,  1.19it/s, loss=2.9382]
Training:  40%|████      | 10531/26311 [3:07:41<3:41:36,  1.19it/s, loss=2.1014]
Training:  40%|████      | 10532/26311 [3:07:41<4:23:20,  1.00s/it, loss=2.1014]
Training:  40%|████      | 10532/26311 [3:07:42<4:23:20,  1.00s/it, loss=2.8813]
Training:  40%|████      | 10533/26311 [3:07:42<4:25:40,  1.01s/it, loss=2.8813]
Training:  40%|████      | 10533/26311 [3:07:43<4:25:40,  1.01s/it, loss=2.8872]
Training:  40%|████      | 10534/26311 [3:07:43<4:01:53,  1.09it/s, loss=2.8872]
Training:  40%|████      | 10534/26311 [3:07:43<4:01:53,  1.09it/s, loss=2.8847]
Training:  40%|████      | 10535/26311 [3:07:43<3:54:46,  1.12it/s, loss=2.8847]
Training:  40%|████      | 10535/26311 [3:07:45<3:54:46,  1.12it/s, loss=3.1991]
Training:  40%|████      | 10536/26311 [3:07:45<4:15:17,  1.03it/s, loss=3.1991]
Training:  40%|████      | 10536/26311 [3:07:46<4:15:17,  1.03it/s, loss=2.8156]
Training:  40%|████      | 10537/26311 [3:07:46<4:21:30,  1.01it/s, loss=2.8156]
Training:  40%|████      | 10537/26311 [3:07:47<4:21:30,  1.01it/s, loss=2.0908]
Training:  40%|████      | 10538/26311 [3:07:47<4:18:35,  1.02it/s, loss=2.0908]
Training:  40%|████      | 10538/26311 [3:07:48<4:18:35,  1.02it/s, loss=2.9145]
Training:  40%|████      | 10539/26311 [3:07:48<4:37:00,  1.05s/it, loss=2.9145]
Training:  40%|████      | 10539/26311 [3:07:49<4:37:00,  1.05s/it, loss=2.6551]
Training:  40%|████      | 10540/26311 [3:07:49<4:21:35,  1.00it/s, loss=2.6551]
Training:  40%|████      | 10540/26311 [3:07:50<4:21:35,  1.00it/s, loss=2.9274]
Training:  40%|████      | 10541/26311 [3:07:50<4:14:42,  1.03it/s, loss=2.9274]
Training:  40%|████      | 10541/26311 [3:07:50<4:14:42,  1.03it/s, loss=2.6382]
Training:  40%|████      | 10542/26311 [3:07:50<4:11:20,  1.05it/s, loss=2.6382]
Training:  40%|████      | 10542/26311 [3:07:51<4:11:20,  1.05it/s, loss=3.0121]
Training:  40%|████      | 10543/26311 [3:07:51<3:43:39,  1.17it/s, loss=3.0121]
Training:  40%|████      | 10543/26311 [3:07:52<3:43:39,  1.17it/s, loss=2.4145]
Training:  40%|████      | 10544/26311 [3:07:52<3:39:18,  1.20it/s, loss=2.4145]
Training:  40%|████      | 10544/26311 [3:07:53<3:39:18,  1.20it/s, loss=2.8875]
Training:  40%|████      | 10545/26311 [3:07:53<4:10:17,  1.05it/s, loss=2.8875]
Training:  40%|████      | 10545/26311 [3:07:54<4:10:17,  1.05it/s, loss=2.6868]
Training:  40%|████      | 10546/26311 [3:07:54<4:03:45,  1.08it/s, loss=2.6868]
Training:  40%|████      | 10546/26311 [3:07:55<4:03:45,  1.08it/s, loss=2.6315]
Training:  40%|████      | 10547/26311 [3:07:55<3:41:42,  1.19it/s, loss=2.6315]
Training:  40%|████      | 10547/26311 [3:07:55<3:41:42,  1.19it/s, loss=2.8676]
Training:  40%|████      | 10548/26311 [3:07:55<3:35:16,  1.22it/s, loss=2.8676]
Training:  40%|████      | 10548/26311 [3:07:56<3:35:16,  1.22it/s, loss=2.9496]
Training:  40%|████      | 10549/26311 [3:07:56<3:49:12,  1.15it/s, loss=2.9496]
Training:  40%|████      | 10549/26311 [3:07:57<3:49:12,  1.15it/s, loss=2.6995]
Training:  40%|████      | 10550/26311 [3:07:57<4:05:16,  1.07it/s, loss=2.6995]
Training:  40%|████      | 10550/26311 [3:07:58<4:05:16,  1.07it/s, loss=2.8025]
Training:  40%|████      | 10551/26311 [3:07:58<3:51:26,  1.13it/s, loss=2.8025]
Training:  40%|████      | 10551/26311 [3:08:05<3:51:26,  1.13it/s, loss=2.9848]
Training:  40%|████      | 10552/26311 [3:08:05<11:30:59,  2.63s/it, loss=2.9848]
Training:  40%|████      | 10552/26311 [3:08:06<11:30:59,  2.63s/it, loss=3.0855]
Training:  40%|████      | 10553/26311 [3:08:06<9:08:06,  2.09s/it, loss=3.0855] 
Training:  40%|████      | 10553/26311 [3:08:07<9:08:06,  2.09s/it, loss=1.9066]
Training:  40%|████      | 10554/26311 [3:08:07<7:40:26,  1.75s/it, loss=1.9066]
Training:  40%|████      | 10554/26311 [3:08:08<7:40:26,  1.75s/it, loss=2.5757]
Training:  40%|████      | 10555/26311 [3:08:08<6:51:11,  1.57s/it, loss=2.5757]
Training:  40%|████      | 10555/26311 [3:08:09<6:51:11,  1.57s/it, loss=2.8922]
Training:  40%|████      | 10556/26311 [3:08:09<5:52:19,  1.34s/it, loss=2.8922]
Training:  40%|████      | 10556/26311 [3:08:10<5:52:19,  1.34s/it, loss=3.2584]
Training:  40%|████      | 10557/26311 [3:08:10<5:45:38,  1.32s/it, loss=3.2584]
Training:  40%|████      | 10557/26311 [3:08:11<5:45:38,  1.32s/it, loss=3.5873]
Training:  40%|████      | 10558/26311 [3:08:11<5:02:46,  1.15s/it, loss=3.5873]
Training:  40%|████      | 10558/26311 [3:08:12<5:02:46,  1.15s/it, loss=2.1719]
Training:  40%|████      | 10559/26311 [3:08:12<5:12:10,  1.19s/it, loss=2.1719]
Training:  40%|████      | 10559/26311 [3:08:13<5:12:10,  1.19s/it, loss=3.1420]
Training:  40%|████      | 10560/26311 [3:08:13<4:38:10,  1.06s/it, loss=3.1420]
Training:  40%|████      | 10560/26311 [3:08:14<4:38:10,  1.06s/it, loss=2.8022]
Training:  40%|████      | 10561/26311 [3:08:14<4:22:07,  1.00it/s, loss=2.8022]
Training:  40%|████      | 10561/26311 [3:08:14<4:22:07,  1.00it/s, loss=3.2970]
Training:  40%|████      | 10562/26311 [3:08:14<4:10:38,  1.05it/s, loss=3.2970]
Training:  40%|████      | 10562/26311 [3:08:15<4:10:38,  1.05it/s, loss=2.9365]
Training:  40%|████      | 10563/26311 [3:08:15<3:57:31,  1.10it/s, loss=2.9365]
Training:  40%|████      | 10563/26311 [3:08:16<3:57:31,  1.10it/s, loss=2.7415]
Training:  40%|████      | 10564/26311 [3:08:16<4:18:09,  1.02it/s, loss=2.7415]
Training:  40%|████      | 10564/26311 [3:08:17<4:18:09,  1.02it/s, loss=2.8944]
Training:  40%|████      | 10565/26311 [3:08:17<4:25:08,  1.01s/it, loss=2.8944]
Training:  40%|████      | 10565/26311 [3:08:18<4:25:08,  1.01s/it, loss=2.7050]
Training:  40%|████      | 10566/26311 [3:08:18<3:52:33,  1.13it/s, loss=2.7050]
Training:  40%|████      | 10566/26311 [3:08:20<3:52:33,  1.13it/s, loss=2.7057]
Training:  40%|████      | 10567/26311 [3:08:20<4:52:00,  1.11s/it, loss=2.7057]
Training:  40%|████      | 10567/26311 [3:08:21<4:52:00,  1.11s/it, loss=2.9687]
Training:  40%|████      | 10568/26311 [3:08:21<4:33:55,  1.04s/it, loss=2.9687]
Training:  40%|████      | 10568/26311 [3:08:22<4:33:55,  1.04s/it, loss=2.8281]
Training:  40%|████      | 10569/26311 [3:08:22<4:54:49,  1.12s/it, loss=2.8281]
Training:  40%|████      | 10569/26311 [3:08:23<4:54:49,  1.12s/it, loss=2.9439]
Training:  40%|████      | 10570/26311 [3:08:23<5:01:14,  1.15s/it, loss=2.9439]
Training:  40%|████      | 10570/26311 [3:08:24<5:01:14,  1.15s/it, loss=2.1762]
Training:  40%|████      | 10571/26311 [3:08:24<4:33:37,  1.04s/it, loss=2.1762]
Training:  40%|████      | 10571/26311 [3:08:24<4:33:37,  1.04s/it, loss=2.7025]
Training:  40%|████      | 10572/26311 [3:08:24<4:01:25,  1.09it/s, loss=2.7025]
Training:  40%|████      | 10572/26311 [3:08:25<4:01:25,  1.09it/s, loss=2.9064]
Training:  40%|████      | 10573/26311 [3:08:25<3:41:39,  1.18it/s, loss=2.9064]
Training:  40%|████      | 10573/26311 [3:08:26<3:41:39,  1.18it/s, loss=2.6734]
Training:  40%|████      | 10574/26311 [3:08:26<3:51:20,  1.13it/s, loss=2.6734]
Training:  40%|████      | 10574/26311 [3:08:27<3:51:20,  1.13it/s, loss=3.1357]
Training:  40%|████      | 10575/26311 [3:08:27<3:54:46,  1.12it/s, loss=3.1357]
Training:  40%|████      | 10575/26311 [3:08:28<3:54:46,  1.12it/s, loss=2.8399]
Training:  40%|████      | 10576/26311 [3:08:28<3:38:16,  1.20it/s, loss=2.8399]
Training:  40%|████      | 10576/26311 [3:08:29<3:38:16,  1.20it/s, loss=2.8400]
Training:  40%|████      | 10577/26311 [3:08:29<4:17:51,  1.02it/s, loss=2.8400]
Training:  40%|████      | 10577/26311 [3:08:30<4:17:51,  1.02it/s, loss=3.0823]
Training:  40%|████      | 10578/26311 [3:08:30<4:11:28,  1.04it/s, loss=3.0823]
Training:  40%|████      | 10578/26311 [3:08:31<4:11:28,  1.04it/s, loss=2.8878]
Training:  40%|████      | 10579/26311 [3:08:31<3:45:40,  1.16it/s, loss=2.8878]
Training:  40%|████      | 10579/26311 [3:08:31<3:45:40,  1.16it/s, loss=2.3115]
Training:  40%|████      | 10580/26311 [3:08:31<3:37:52,  1.20it/s, loss=2.3115]
Training:  40%|████      | 10580/26311 [3:08:33<3:37:52,  1.20it/s, loss=2.8724]
Training:  40%|████      | 10581/26311 [3:08:33<4:08:20,  1.06it/s, loss=2.8724]
Training:  40%|████      | 10581/26311 [3:08:34<4:08:20,  1.06it/s, loss=3.0172]
Training:  40%|████      | 10582/26311 [3:08:34<4:17:17,  1.02it/s, loss=3.0172]
Training:  40%|████      | 10582/26311 [3:08:35<4:17:17,  1.02it/s, loss=2.1345]
Training:  40%|████      | 10583/26311 [3:08:35<4:18:56,  1.01it/s, loss=2.1345]
Training:  40%|████      | 10583/26311 [3:08:36<4:18:56,  1.01it/s, loss=3.1681]
Training:  40%|████      | 10584/26311 [3:08:36<4:14:08,  1.03it/s, loss=3.1681]
Training:  40%|████      | 10584/26311 [3:08:37<4:14:08,  1.03it/s, loss=2.7825]
Training:  40%|████      | 10585/26311 [3:08:37<4:13:04,  1.04it/s, loss=2.7825]
Training:  40%|████      | 10585/26311 [3:08:39<4:13:04,  1.04it/s, loss=2.9172]
Training:  40%|████      | 10586/26311 [3:08:39<6:45:29,  1.55s/it, loss=2.9172]
Training:  40%|████      | 10586/26311 [3:08:40<6:45:29,  1.55s/it, loss=3.4014]
Training:  40%|████      | 10587/26311 [3:08:40<5:56:30,  1.36s/it, loss=3.4014]
Training:  40%|████      | 10587/26311 [3:08:41<5:56:30,  1.36s/it, loss=2.9983]
Training:  40%|████      | 10588/26311 [3:08:41<4:57:33,  1.14s/it, loss=2.9983]
Training:  40%|████      | 10588/26311 [3:08:42<4:57:33,  1.14s/it, loss=2.7998]
Training:  40%|████      | 10589/26311 [3:08:42<4:31:54,  1.04s/it, loss=2.7998]
Training:  40%|████      | 10589/26311 [3:08:43<4:31:54,  1.04s/it, loss=3.3802]
Training:  40%|████      | 10590/26311 [3:08:43<4:11:48,  1.04it/s, loss=3.3802]
Training:  40%|████      | 10590/26311 [3:08:44<4:11:48,  1.04it/s, loss=2.5749]
Training:  40%|████      | 10591/26311 [3:08:44<4:23:54,  1.01s/it, loss=2.5749]
Training:  40%|████      | 10591/26311 [3:08:45<4:23:54,  1.01s/it, loss=2.4232]
Training:  40%|████      | 10592/26311 [3:08:45<4:09:37,  1.05it/s, loss=2.4232]
Training:  40%|████      | 10592/26311 [3:08:45<4:09:37,  1.05it/s, loss=2.7269]
Training:  40%|████      | 10593/26311 [3:08:45<3:54:52,  1.12it/s, loss=2.7269]
Training:  40%|████      | 10593/26311 [3:08:46<3:54:52,  1.12it/s, loss=2.5788]
Training:  40%|████      | 10594/26311 [3:08:46<3:52:47,  1.13it/s, loss=2.5788]
Training:  40%|████      | 10594/26311 [3:08:48<3:52:47,  1.13it/s, loss=2.4387]
Training:  40%|████      | 10595/26311 [3:08:48<5:20:08,  1.22s/it, loss=2.4387]
Training:  40%|████      | 10595/26311 [3:08:49<5:20:08,  1.22s/it, loss=2.1256]
Training:  40%|████      | 10596/26311 [3:08:49<5:13:46,  1.20s/it, loss=2.1256]
Training:  40%|████      | 10596/26311 [3:08:50<5:13:46,  1.20s/it, loss=3.0620]
Training:  40%|████      | 10597/26311 [3:08:50<4:40:33,  1.07s/it, loss=3.0620]
Training:  40%|████      | 10597/26311 [3:08:51<4:40:33,  1.07s/it, loss=3.1827]
Training:  40%|████      | 10598/26311 [3:08:51<5:02:13,  1.15s/it, loss=3.1827]
Training:  40%|████      | 10598/26311 [3:08:52<5:02:13,  1.15s/it, loss=2.7447]
Training:  40%|████      | 10599/26311 [3:08:52<4:37:43,  1.06s/it, loss=2.7447]
Training:  40%|████      | 10599/26311 [3:08:53<4:37:43,  1.06s/it, loss=2.7014]
Training:  40%|████      | 10600/26311 [3:08:53<4:31:55,  1.04s/it, loss=2.7014]
Training:  40%|████      | 10600/26311 [3:08:54<4:31:55,  1.04s/it, loss=2.3306]
Training:  40%|████      | 10601/26311 [3:08:54<4:25:08,  1.01s/it, loss=2.3306]
Training:  40%|████      | 10601/26311 [3:08:55<4:25:08,  1.01s/it, loss=2.4643]
Training:  40%|████      | 10602/26311 [3:08:55<4:16:23,  1.02it/s, loss=2.4643]
Training:  40%|████      | 10602/26311 [3:08:56<4:16:23,  1.02it/s, loss=2.8989]
Training:  40%|████      | 10603/26311 [3:08:56<4:08:01,  1.06it/s, loss=2.8989]
Training:  40%|████      | 10603/26311 [3:08:57<4:08:01,  1.06it/s, loss=3.2048]
Training:  40%|████      | 10604/26311 [3:08:57<3:58:24,  1.10it/s, loss=3.2048]
Training:  40%|████      | 10604/26311 [3:08:57<3:58:24,  1.10it/s, loss=3.6347]
Training:  40%|████      | 10605/26311 [3:08:57<3:40:58,  1.18it/s, loss=3.6347]
Training:  40%|████      | 10605/26311 [3:08:59<3:40:58,  1.18it/s, loss=2.9136]
Training:  40%|████      | 10606/26311 [3:08:59<4:19:09,  1.01it/s, loss=2.9136]
Training:  40%|████      | 10606/26311 [3:09:00<4:19:09,  1.01it/s, loss=2.7139]
Training:  40%|████      | 10607/26311 [3:09:00<3:58:32,  1.10it/s, loss=2.7139]
Training:  40%|████      | 10607/26311 [3:09:01<3:58:32,  1.10it/s, loss=2.5071]
Training:  40%|████      | 10608/26311 [3:09:01<4:30:41,  1.03s/it, loss=2.5071]
Training:  40%|████      | 10608/26311 [3:09:02<4:30:41,  1.03s/it, loss=3.1822]
Training:  40%|████      | 10609/26311 [3:09:02<4:35:31,  1.05s/it, loss=3.1822]
Training:  40%|████      | 10609/26311 [3:09:03<4:35:31,  1.05s/it, loss=2.8505]
Training:  40%|████      | 10610/26311 [3:09:03<4:44:24,  1.09s/it, loss=2.8505]
Training:  40%|████      | 10610/26311 [3:09:04<4:44:24,  1.09s/it, loss=3.2171]
Training:  40%|████      | 10611/26311 [3:09:04<4:31:30,  1.04s/it, loss=3.2171]
Training:  40%|████      | 10611/26311 [3:09:05<4:31:30,  1.04s/it, loss=2.7016]
Training:  40%|████      | 10612/26311 [3:09:05<4:32:25,  1.04s/it, loss=2.7016]
Training:  40%|████      | 10612/26311 [3:09:06<4:32:25,  1.04s/it, loss=2.9248]
Training:  40%|████      | 10613/26311 [3:09:06<4:39:02,  1.07s/it, loss=2.9248]
Training:  40%|████      | 10613/26311 [3:09:09<4:39:02,  1.07s/it, loss=2.5947]
Training:  40%|████      | 10614/26311 [3:09:09<6:43:24,  1.54s/it, loss=2.5947]
Training:  40%|████      | 10614/26311 [3:09:10<6:43:24,  1.54s/it, loss=2.4801]
Training:  40%|████      | 10615/26311 [3:09:10<6:06:50,  1.40s/it, loss=2.4801]
Training:  40%|████      | 10615/26311 [3:09:11<6:06:50,  1.40s/it, loss=3.4976]
Training:  40%|████      | 10616/26311 [3:09:11<5:34:52,  1.28s/it, loss=3.4976]
Training:  40%|████      | 10616/26311 [3:09:12<5:34:52,  1.28s/it, loss=2.9478]
Training:  40%|████      | 10617/26311 [3:09:12<4:53:51,  1.12s/it, loss=2.9478]
Training:  40%|████      | 10617/26311 [3:09:14<4:53:51,  1.12s/it, loss=2.7634]
Training:  40%|████      | 10618/26311 [3:09:14<6:13:06,  1.43s/it, loss=2.7634]
Training:  40%|████      | 10618/26311 [3:09:15<6:13:06,  1.43s/it, loss=2.8002]
Training:  40%|████      | 10619/26311 [3:09:15<5:28:33,  1.26s/it, loss=2.8002]
Training:  40%|████      | 10619/26311 [3:09:16<5:28:33,  1.26s/it, loss=3.3528]
Training:  40%|████      | 10620/26311 [3:09:16<5:35:15,  1.28s/it, loss=3.3528]
Training:  40%|████      | 10620/26311 [3:09:17<5:35:15,  1.28s/it, loss=2.7149]
Training:  40%|████      | 10621/26311 [3:09:17<5:39:43,  1.30s/it, loss=2.7149]
Training:  40%|████      | 10621/26311 [3:09:18<5:39:43,  1.30s/it, loss=2.3078]
Training:  40%|████      | 10622/26311 [3:09:18<4:45:39,  1.09s/it, loss=2.3078]
Training:  40%|████      | 10622/26311 [3:09:19<4:45:39,  1.09s/it, loss=2.7503]
Training:  40%|████      | 10623/26311 [3:09:19<4:27:33,  1.02s/it, loss=2.7503]
Training:  40%|████      | 10623/26311 [3:09:20<4:27:33,  1.02s/it, loss=2.2643]
Training:  40%|████      | 10624/26311 [3:09:20<4:18:02,  1.01it/s, loss=2.2643]
Training:  40%|████      | 10624/26311 [3:09:21<4:18:02,  1.01it/s, loss=2.9129]
Training:  40%|████      | 10625/26311 [3:09:21<4:32:11,  1.04s/it, loss=2.9129]
Training:  40%|████      | 10625/26311 [3:09:22<4:32:11,  1.04s/it, loss=3.0192]
Training:  40%|████      | 10626/26311 [3:09:22<4:34:07,  1.05s/it, loss=3.0192]
Training:  40%|████      | 10626/26311 [3:09:23<4:34:07,  1.05s/it, loss=2.5708]
Training:  40%|████      | 10627/26311 [3:09:23<4:24:44,  1.01s/it, loss=2.5708]
Training:  40%|████      | 10627/26311 [3:09:24<4:24:44,  1.01s/it, loss=2.8180]
Training:  40%|████      | 10628/26311 [3:09:24<4:03:19,  1.07it/s, loss=2.8180]
Training:  40%|████      | 10628/26311 [3:09:24<4:03:19,  1.07it/s, loss=2.9127]
Training:  40%|████      | 10629/26311 [3:09:24<3:54:58,  1.11it/s, loss=2.9127]
Training:  40%|████      | 10629/26311 [3:09:25<3:54:58,  1.11it/s, loss=2.5405]
Training:  40%|████      | 10630/26311 [3:09:25<4:02:08,  1.08it/s, loss=2.5405]
Training:  40%|████      | 10630/26311 [3:09:29<4:02:08,  1.08it/s, loss=2.3728]
Training:  40%|████      | 10631/26311 [3:09:29<7:46:35,  1.79s/it, loss=2.3728]
Training:  40%|████      | 10631/26311 [3:09:30<7:46:35,  1.79s/it, loss=2.4317]
Training:  40%|████      | 10632/26311 [3:09:30<6:52:16,  1.58s/it, loss=2.4317]
Training:  40%|████      | 10632/26311 [3:09:31<6:52:16,  1.58s/it, loss=2.6427]
Training:  40%|████      | 10633/26311 [3:09:31<6:08:57,  1.41s/it, loss=2.6427]
Training:  40%|████      | 10633/26311 [3:09:32<6:08:57,  1.41s/it, loss=2.7839]
Training:  40%|████      | 10634/26311 [3:09:32<5:21:12,  1.23s/it, loss=2.7839]
Training:  40%|████      | 10634/26311 [3:09:33<5:21:12,  1.23s/it, loss=2.8075]
Training:  40%|████      | 10635/26311 [3:09:33<5:08:43,  1.18s/it, loss=2.8075]
Training:  40%|████      | 10635/26311 [3:09:34<5:08:43,  1.18s/it, loss=2.1176]
Training:  40%|████      | 10636/26311 [3:09:34<5:04:30,  1.17s/it, loss=2.1176]
Training:  40%|████      | 10636/26311 [3:09:35<5:04:30,  1.17s/it, loss=2.9045]
Training:  40%|████      | 10637/26311 [3:09:35<4:46:41,  1.10s/it, loss=2.9045]
Training:  40%|████      | 10637/26311 [3:09:36<4:46:41,  1.10s/it, loss=2.9549]
Training:  40%|████      | 10638/26311 [3:09:36<4:23:07,  1.01s/it, loss=2.9549]
Training:  40%|████      | 10638/26311 [3:09:38<4:23:07,  1.01s/it, loss=2.7214]
Training:  40%|████      | 10639/26311 [3:09:38<5:37:10,  1.29s/it, loss=2.7214]
Training:  40%|████      | 10639/26311 [3:09:39<5:37:10,  1.29s/it, loss=2.8458]
Training:  40%|████      | 10640/26311 [3:09:39<5:32:58,  1.27s/it, loss=2.8458]
Training:  40%|████      | 10640/26311 [3:09:41<5:32:58,  1.27s/it, loss=2.9732]
Training:  40%|████      | 10641/26311 [3:09:41<6:03:41,  1.39s/it, loss=2.9732]
Training:  40%|████      | 10641/26311 [3:09:42<6:03:41,  1.39s/it, loss=2.5323]
Training:  40%|████      | 10642/26311 [3:09:42<5:18:11,  1.22s/it, loss=2.5323]
Training:  40%|████      | 10642/26311 [3:09:43<5:18:11,  1.22s/it, loss=2.9128]
Training:  40%|████      | 10643/26311 [3:09:43<5:35:33,  1.29s/it, loss=2.9128]
Training:  40%|████      | 10643/26311 [3:09:44<5:35:33,  1.29s/it, loss=2.2235]
Training:  40%|████      | 10644/26311 [3:09:44<4:56:12,  1.13s/it, loss=2.2235]
Training:  40%|████      | 10644/26311 [3:09:45<4:56:12,  1.13s/it, loss=3.2811]
Training:  40%|████      | 10645/26311 [3:09:45<4:21:52,  1.00s/it, loss=3.2811]
Training:  40%|████      | 10645/26311 [3:09:46<4:21:52,  1.00s/it, loss=2.7956]
Training:  40%|████      | 10646/26311 [3:09:46<4:14:40,  1.03it/s, loss=2.7956]
Training:  40%|████      | 10646/26311 [3:09:46<4:14:40,  1.03it/s, loss=3.0526]
Training:  40%|████      | 10647/26311 [3:09:46<4:03:38,  1.07it/s, loss=3.0526]
Training:  40%|████      | 10647/26311 [3:09:48<4:03:38,  1.07it/s, loss=3.5102]
Training:  40%|████      | 10648/26311 [3:09:48<4:12:59,  1.03it/s, loss=3.5102]
Training:  40%|████      | 10648/26311 [3:09:48<4:12:59,  1.03it/s, loss=2.4279]
Training:  40%|████      | 10649/26311 [3:09:48<4:12:42,  1.03it/s, loss=2.4279]
Training:  40%|████      | 10649/26311 [3:09:49<4:12:42,  1.03it/s, loss=2.9723]
Training:  40%|████      | 10650/26311 [3:09:49<3:46:34,  1.15it/s, loss=2.9723]
Training:  40%|████      | 10650/26311 [3:09:50<3:46:34,  1.15it/s, loss=2.8471]
Training:  40%|████      | 10651/26311 [3:09:50<4:20:08,  1.00it/s, loss=2.8471]
Training:  40%|████      | 10651/26311 [3:09:52<4:20:08,  1.00it/s, loss=2.7428]
Training:  40%|████      | 10652/26311 [3:09:52<4:46:05,  1.10s/it, loss=2.7428]
Training:  40%|████      | 10652/26311 [3:09:53<4:46:05,  1.10s/it, loss=2.3686]
Training:  40%|████      | 10653/26311 [3:09:53<4:51:39,  1.12s/it, loss=2.3686]
Training:  40%|████      | 10653/26311 [3:09:54<4:51:39,  1.12s/it, loss=3.5934]
Training:  40%|████      | 10654/26311 [3:09:54<4:48:47,  1.11s/it, loss=3.5934]
Training:  40%|████      | 10654/26311 [3:09:55<4:48:47,  1.11s/it, loss=2.7671]
Training:  40%|████      | 10655/26311 [3:09:55<4:56:03,  1.13s/it, loss=2.7671]
Training:  40%|████      | 10655/26311 [3:09:56<4:56:03,  1.13s/it, loss=3.1502]
Training:  41%|████      | 10656/26311 [3:09:56<4:24:22,  1.01s/it, loss=3.1502]
Training:  41%|████      | 10656/26311 [3:09:57<4:24:22,  1.01s/it, loss=2.9014]
Training:  41%|████      | 10657/26311 [3:09:57<4:24:21,  1.01s/it, loss=2.9014]
Training:  41%|████      | 10657/26311 [3:09:58<4:24:21,  1.01s/it, loss=2.9101]
Training:  41%|████      | 10658/26311 [3:09:58<4:27:54,  1.03s/it, loss=2.9101]
Training:  41%|████      | 10658/26311 [3:09:59<4:27:54,  1.03s/it, loss=2.5674]
Training:  41%|████      | 10659/26311 [3:09:59<4:28:07,  1.03s/it, loss=2.5674]
Training:  41%|████      | 10659/26311 [3:10:00<4:28:07,  1.03s/it, loss=3.0994]
Training:  41%|████      | 10660/26311 [3:10:00<3:55:39,  1.11it/s, loss=3.0994]
Training:  41%|████      | 10660/26311 [3:10:01<3:55:39,  1.11it/s, loss=2.5705]
Training:  41%|████      | 10661/26311 [3:10:01<4:40:00,  1.07s/it, loss=2.5705]
Training:  41%|████      | 10661/26311 [3:10:02<4:40:00,  1.07s/it, loss=2.4276]
Training:  41%|████      | 10662/26311 [3:10:02<4:26:34,  1.02s/it, loss=2.4276]
Training:  41%|████      | 10662/26311 [3:10:03<4:26:34,  1.02s/it, loss=2.4491]
Training:  41%|████      | 10663/26311 [3:10:03<4:23:36,  1.01s/it, loss=2.4491]
Training:  41%|████      | 10663/26311 [3:10:04<4:23:36,  1.01s/it, loss=2.9270]
Training:  41%|████      | 10664/26311 [3:10:04<4:50:33,  1.11s/it, loss=2.9270]
Training:  41%|████      | 10664/26311 [3:10:06<4:50:33,  1.11s/it, loss=2.7183]
Training:  41%|████      | 10665/26311 [3:10:06<4:58:03,  1.14s/it, loss=2.7183]
Training:  41%|████      | 10665/26311 [3:10:07<4:58:03,  1.14s/it, loss=2.9664]
Training:  41%|████      | 10666/26311 [3:10:07<4:46:27,  1.10s/it, loss=2.9664]
Training:  41%|████      | 10666/26311 [3:10:08<4:46:27,  1.10s/it, loss=2.5915]
Training:  41%|████      | 10667/26311 [3:10:08<4:43:29,  1.09s/it, loss=2.5915]
Training:  41%|████      | 10667/26311 [3:10:09<4:43:29,  1.09s/it, loss=2.4768]
Training:  41%|████      | 10668/26311 [3:10:09<5:19:28,  1.23s/it, loss=2.4768]
Training:  41%|████      | 10668/26311 [3:10:10<5:19:28,  1.23s/it, loss=2.7976]
Training:  41%|████      | 10669/26311 [3:10:10<5:02:05,  1.16s/it, loss=2.7976]
Training:  41%|████      | 10669/26311 [3:10:11<5:02:05,  1.16s/it, loss=2.6161]
Training:  41%|████      | 10670/26311 [3:10:11<4:45:34,  1.10s/it, loss=2.6161]
Training:  41%|████      | 10670/26311 [3:10:12<4:45:34,  1.10s/it, loss=2.4664]
Training:  41%|████      | 10671/26311 [3:10:12<4:26:01,  1.02s/it, loss=2.4664]
Training:  41%|████      | 10671/26311 [3:10:16<4:26:01,  1.02s/it, loss=2.8088]
Training:  41%|████      | 10672/26311 [3:10:16<7:52:24,  1.81s/it, loss=2.8088]
Training:  41%|████      | 10672/26311 [3:10:16<7:52:24,  1.81s/it, loss=3.3351]
Training:  41%|████      | 10673/26311 [3:10:16<6:32:46,  1.51s/it, loss=3.3351]
Training:  41%|████      | 10673/26311 [3:10:17<6:32:46,  1.51s/it, loss=3.1231]
Training:  41%|████      | 10674/26311 [3:10:17<5:40:27,  1.31s/it, loss=3.1231]
Training:  41%|████      | 10674/26311 [3:10:18<5:40:27,  1.31s/it, loss=3.7943]
Training:  41%|████      | 10675/26311 [3:10:18<5:08:11,  1.18s/it, loss=3.7943]
Training:  41%|████      | 10675/26311 [3:10:19<5:08:11,  1.18s/it, loss=2.8903]
Training:  41%|████      | 10676/26311 [3:10:19<4:50:23,  1.11s/it, loss=2.8903]
Training:  41%|████      | 10676/26311 [3:10:20<4:50:23,  1.11s/it, loss=3.3965]
Training:  41%|████      | 10677/26311 [3:10:20<4:40:17,  1.08s/it, loss=3.3965]
Training:  41%|████      | 10677/26311 [3:10:21<4:40:17,  1.08s/it, loss=2.9665]
Training:  41%|████      | 10678/26311 [3:10:21<4:20:50,  1.00s/it, loss=2.9665]
Training:  41%|████      | 10678/26311 [3:10:23<4:20:50,  1.00s/it, loss=2.7281]
Training:  41%|████      | 10679/26311 [3:10:23<6:07:02,  1.41s/it, loss=2.7281]
Training:  41%|████      | 10679/26311 [3:10:24<6:07:02,  1.41s/it, loss=3.0485]
Training:  41%|████      | 10680/26311 [3:10:24<5:35:06,  1.29s/it, loss=3.0485]
Training:  41%|████      | 10680/26311 [3:10:25<5:35:06,  1.29s/it, loss=2.6997]
Training:  41%|████      | 10681/26311 [3:10:25<4:57:48,  1.14s/it, loss=2.6997]
Training:  41%|████      | 10681/26311 [3:10:26<4:57:48,  1.14s/it, loss=2.5511]
Training:  41%|████      | 10682/26311 [3:10:26<4:37:21,  1.06s/it, loss=2.5511]
Training:  41%|████      | 10682/26311 [3:10:27<4:37:21,  1.06s/it, loss=2.9389]
Training:  41%|████      | 10683/26311 [3:10:27<4:51:22,  1.12s/it, loss=2.9389]
Training:  41%|████      | 10683/26311 [3:10:29<4:51:22,  1.12s/it, loss=2.5344]
Training:  41%|████      | 10684/26311 [3:10:29<6:00:39,  1.38s/it, loss=2.5344]
Training:  41%|████      | 10684/26311 [3:10:30<6:00:39,  1.38s/it, loss=2.9242]
Training:  41%|████      | 10685/26311 [3:10:30<5:27:18,  1.26s/it, loss=2.9242]
Training:  41%|████      | 10685/26311 [3:10:32<5:27:18,  1.26s/it, loss=2.8190]
Training:  41%|████      | 10686/26311 [3:10:32<5:39:51,  1.31s/it, loss=2.8190]
Training:  41%|████      | 10686/26311 [3:10:32<5:39:51,  1.31s/it, loss=2.0868]
Training:  41%|████      | 10687/26311 [3:10:32<4:54:57,  1.13s/it, loss=2.0868]
Training:  41%|████      | 10687/26311 [3:10:33<4:54:57,  1.13s/it, loss=2.8903]
Training:  41%|████      | 10688/26311 [3:10:33<4:20:13,  1.00it/s, loss=2.8903]
Training:  41%|████      | 10688/26311 [3:10:34<4:20:13,  1.00it/s, loss=3.1526]
Training:  41%|████      | 10689/26311 [3:10:34<3:57:49,  1.09it/s, loss=3.1526]
Training:  41%|████      | 10689/26311 [3:10:34<3:57:49,  1.09it/s, loss=2.8019]
Training:  41%|████      | 10690/26311 [3:10:34<3:45:01,  1.16it/s, loss=2.8019]
Training:  41%|████      | 10690/26311 [3:10:35<3:45:01,  1.16it/s, loss=3.7654]
Training:  41%|████      | 10691/26311 [3:10:35<3:38:04,  1.19it/s, loss=3.7654]
Training:  41%|████      | 10691/26311 [3:10:36<3:38:04,  1.19it/s, loss=2.8039]
Training:  41%|████      | 10692/26311 [3:10:36<3:20:59,  1.30it/s, loss=2.8039]
Training:  41%|████      | 10692/26311 [3:10:36<3:20:59,  1.30it/s, loss=3.5224]
Training:  41%|████      | 10693/26311 [3:10:36<3:06:29,  1.40it/s, loss=3.5224]
Training:  41%|████      | 10693/26311 [3:10:37<3:06:29,  1.40it/s, loss=2.6140]
Training:  41%|████      | 10694/26311 [3:10:37<3:03:36,  1.42it/s, loss=2.6140]
Training:  41%|████      | 10694/26311 [3:10:38<3:03:36,  1.42it/s, loss=2.6683]
Training:  41%|████      | 10695/26311 [3:10:38<3:19:45,  1.30it/s, loss=2.6683]
Training:  41%|████      | 10695/26311 [3:10:40<3:19:45,  1.30it/s, loss=2.4858]
Training:  41%|████      | 10696/26311 [3:10:40<4:49:26,  1.11s/it, loss=2.4858]
Training:  41%|████      | 10696/26311 [3:10:41<4:49:26,  1.11s/it, loss=2.9772]
Training:  41%|████      | 10697/26311 [3:10:41<4:30:18,  1.04s/it, loss=2.9772]
Training:  41%|████      | 10697/26311 [3:10:42<4:30:18,  1.04s/it, loss=2.9736]
Training:  41%|████      | 10698/26311 [3:10:42<4:03:43,  1.07it/s, loss=2.9736]
Training:  41%|████      | 10698/26311 [3:10:42<4:03:43,  1.07it/s, loss=3.0900]
Training:  41%|████      | 10699/26311 [3:10:42<3:59:04,  1.09it/s, loss=3.0900]
Training:  41%|████      | 10699/26311 [3:10:43<3:59:04,  1.09it/s, loss=2.7854]
Training:  41%|████      | 10700/26311 [3:10:43<4:00:56,  1.08it/s, loss=2.7854]
Training:  41%|████      | 10700/26311 [3:10:44<4:00:56,  1.08it/s, loss=2.4802]
Training:  41%|████      | 10701/26311 [3:10:44<4:11:57,  1.03it/s, loss=2.4802]
Training:  41%|████      | 10701/26311 [3:10:45<4:11:57,  1.03it/s, loss=3.1964]
Training:  41%|████      | 10702/26311 [3:10:45<4:13:28,  1.03it/s, loss=3.1964]
Training:  41%|████      | 10702/26311 [3:10:46<4:13:28,  1.03it/s, loss=2.6789]
Training:  41%|████      | 10703/26311 [3:10:46<3:43:01,  1.17it/s, loss=2.6789]
Training:  41%|████      | 10703/26311 [3:10:47<3:43:01,  1.17it/s, loss=2.7544]
Training:  41%|████      | 10704/26311 [3:10:47<3:37:13,  1.20it/s, loss=2.7544]
Training:  41%|████      | 10704/26311 [3:10:48<3:37:13,  1.20it/s, loss=2.5616]
Training:  41%|████      | 10705/26311 [3:10:48<3:40:10,  1.18it/s, loss=2.5616]
Training:  41%|████      | 10705/26311 [3:10:48<3:40:10,  1.18it/s, loss=2.5185]
Training:  41%|████      | 10706/26311 [3:10:48<3:30:26,  1.24it/s, loss=2.5185]
Training:  41%|████      | 10706/26311 [3:10:49<3:30:26,  1.24it/s, loss=2.8555]
Training:  41%|████      | 10707/26311 [3:10:49<3:38:38,  1.19it/s, loss=2.8555]
Training:  41%|████      | 10707/26311 [3:10:51<3:38:38,  1.19it/s, loss=3.0249]
Training:  41%|████      | 10708/26311 [3:10:51<4:46:28,  1.10s/it, loss=3.0249]
Training:  41%|████      | 10708/26311 [3:10:52<4:46:28,  1.10s/it, loss=2.4927]
Training:  41%|████      | 10709/26311 [3:10:52<4:28:01,  1.03s/it, loss=2.4927]
Training:  41%|████      | 10709/26311 [3:10:53<4:28:01,  1.03s/it, loss=3.2973]
Training:  41%|████      | 10710/26311 [3:10:53<4:19:03,  1.00it/s, loss=3.2973]
Training:  41%|████      | 10710/26311 [3:10:54<4:19:03,  1.00it/s, loss=3.2596]
Training:  41%|████      | 10711/26311 [3:10:54<4:23:01,  1.01s/it, loss=3.2596]
Training:  41%|████      | 10711/26311 [3:10:54<4:23:01,  1.01s/it, loss=2.9376]
Training:  41%|████      | 10712/26311 [3:10:54<3:52:12,  1.12it/s, loss=2.9376]
Training:  41%|████      | 10712/26311 [3:10:55<3:52:12,  1.12it/s, loss=3.0299]
Training:  41%|████      | 10713/26311 [3:10:55<3:35:28,  1.21it/s, loss=3.0299]
Training:  41%|████      | 10713/26311 [3:10:56<3:35:28,  1.21it/s, loss=3.0183]
Training:  41%|████      | 10714/26311 [3:10:56<3:29:01,  1.24it/s, loss=3.0183]
Training:  41%|████      | 10714/26311 [3:10:57<3:29:01,  1.24it/s, loss=2.5066]
Training:  41%|████      | 10715/26311 [3:10:57<4:07:32,  1.05it/s, loss=2.5066]
Training:  41%|████      | 10715/26311 [3:10:58<4:07:32,  1.05it/s, loss=2.3077]
Training:  41%|████      | 10716/26311 [3:10:58<4:08:40,  1.05it/s, loss=2.3077]
Training:  41%|████      | 10716/26311 [3:10:59<4:08:40,  1.05it/s, loss=2.6737]
Training:  41%|████      | 10717/26311 [3:10:59<3:47:43,  1.14it/s, loss=2.6737]
Training:  41%|████      | 10717/26311 [3:11:00<3:47:43,  1.14it/s, loss=2.9465]
Training:  41%|████      | 10718/26311 [3:11:00<3:50:33,  1.13it/s, loss=2.9465]
Training:  41%|████      | 10718/26311 [3:11:01<3:50:33,  1.13it/s, loss=2.5572]
Training:  41%|████      | 10719/26311 [3:11:01<4:11:10,  1.03it/s, loss=2.5572]
Training:  41%|████      | 10719/26311 [3:11:03<4:11:10,  1.03it/s, loss=2.6767]
Training:  41%|████      | 10720/26311 [3:11:03<5:08:38,  1.19s/it, loss=2.6767]
Training:  41%|████      | 10720/26311 [3:11:03<5:08:38,  1.19s/it, loss=2.9055]
Training:  41%|████      | 10721/26311 [3:11:03<4:32:52,  1.05s/it, loss=2.9055]
Training:  41%|████      | 10721/26311 [3:11:04<4:32:52,  1.05s/it, loss=2.4462]
Training:  41%|████      | 10722/26311 [3:11:04<4:22:18,  1.01s/it, loss=2.4462]
Training:  41%|████      | 10722/26311 [3:11:05<4:22:18,  1.01s/it, loss=2.2476]
Training:  41%|████      | 10723/26311 [3:11:05<4:37:04,  1.07s/it, loss=2.2476]
Training:  41%|████      | 10723/26311 [3:11:06<4:37:04,  1.07s/it, loss=3.3310]
Training:  41%|████      | 10724/26311 [3:11:06<4:07:36,  1.05it/s, loss=3.3310]
Training:  41%|████      | 10724/26311 [3:11:07<4:07:36,  1.05it/s, loss=3.4401]
Training:  41%|████      | 10725/26311 [3:11:07<4:08:10,  1.05it/s, loss=3.4401]
Training:  41%|████      | 10725/26311 [3:11:08<4:08:10,  1.05it/s, loss=2.7358]
Training:  41%|████      | 10726/26311 [3:11:08<4:33:04,  1.05s/it, loss=2.7358]
Training:  41%|████      | 10726/26311 [3:11:09<4:33:04,  1.05s/it, loss=3.0037]
Training:  41%|████      | 10727/26311 [3:11:09<4:14:46,  1.02it/s, loss=3.0037]
Training:  41%|████      | 10727/26311 [3:11:10<4:14:46,  1.02it/s, loss=2.9705]
Training:  41%|████      | 10728/26311 [3:11:10<4:16:53,  1.01it/s, loss=2.9705]
Training:  41%|████      | 10728/26311 [3:11:11<4:16:53,  1.01it/s, loss=2.3793]
Training:  41%|████      | 10729/26311 [3:11:11<4:14:19,  1.02it/s, loss=2.3793]
Training:  41%|████      | 10729/26311 [3:11:13<4:14:19,  1.02it/s, loss=2.9586]
Training:  41%|████      | 10730/26311 [3:11:13<5:14:15,  1.21s/it, loss=2.9586]
Training:  41%|████      | 10730/26311 [3:11:14<5:14:15,  1.21s/it, loss=2.5774]
Training:  41%|████      | 10731/26311 [3:11:14<5:39:15,  1.31s/it, loss=2.5774]
Training:  41%|████      | 10731/26311 [3:11:16<5:39:15,  1.31s/it, loss=2.1139]
Training:  41%|████      | 10732/26311 [3:11:16<6:03:07,  1.40s/it, loss=2.1139]
Training:  41%|████      | 10732/26311 [3:11:17<6:03:07,  1.40s/it, loss=3.2702]
Training:  41%|████      | 10733/26311 [3:11:17<5:47:26,  1.34s/it, loss=3.2702]
Training:  41%|████      | 10733/26311 [3:11:18<5:47:26,  1.34s/it, loss=2.5817]
Training:  41%|████      | 10734/26311 [3:11:18<5:27:30,  1.26s/it, loss=2.5817]
Training:  41%|████      | 10734/26311 [3:11:19<5:27:30,  1.26s/it, loss=2.9881]
Training:  41%|████      | 10735/26311 [3:11:19<4:43:44,  1.09s/it, loss=2.9881]
Training:  41%|████      | 10735/26311 [3:11:20<4:43:44,  1.09s/it, loss=2.9435]
Training:  41%|████      | 10736/26311 [3:11:20<4:15:39,  1.02it/s, loss=2.9435]
Training:  41%|████      | 10736/26311 [3:11:21<4:15:39,  1.02it/s, loss=2.6802]
Training:  41%|████      | 10737/26311 [3:11:21<5:13:49,  1.21s/it, loss=2.6802]
Training:  41%|████      | 10737/26311 [3:11:22<5:13:49,  1.21s/it, loss=3.4911]
Training:  41%|████      | 10738/26311 [3:11:22<4:30:23,  1.04s/it, loss=3.4911]
Training:  41%|████      | 10738/26311 [3:11:23<4:30:23,  1.04s/it, loss=2.7556]
Training:  41%|████      | 10739/26311 [3:11:23<4:39:47,  1.08s/it, loss=2.7556]
Training:  41%|████      | 10739/26311 [3:11:24<4:39:47,  1.08s/it, loss=2.9393]
Training:  41%|████      | 10740/26311 [3:11:24<4:27:27,  1.03s/it, loss=2.9393]
Training:  41%|████      | 10740/26311 [3:11:26<4:27:27,  1.03s/it, loss=2.8410]
Training:  41%|████      | 10741/26311 [3:11:26<4:57:23,  1.15s/it, loss=2.8410]
Training:  41%|████      | 10741/26311 [3:11:26<4:57:23,  1.15s/it, loss=2.3264]
Training:  41%|████      | 10742/26311 [3:11:26<4:26:41,  1.03s/it, loss=2.3264]
Training:  41%|████      | 10742/26311 [3:11:27<4:26:41,  1.03s/it, loss=2.9995]
Training:  41%|████      | 10743/26311 [3:11:27<3:55:21,  1.10it/s, loss=2.9995]
Training:  41%|████      | 10743/26311 [3:11:28<3:55:21,  1.10it/s, loss=2.6833]
Training:  41%|████      | 10744/26311 [3:11:28<3:44:14,  1.16it/s, loss=2.6833]
Training:  41%|████      | 10744/26311 [3:11:29<3:44:14,  1.16it/s, loss=2.5807]
Training:  41%|████      | 10745/26311 [3:11:29<3:50:56,  1.12it/s, loss=2.5807]
Training:  41%|████      | 10745/26311 [3:11:29<3:50:56,  1.12it/s, loss=3.3642]
Training:  41%|████      | 10746/26311 [3:11:29<3:43:22,  1.16it/s, loss=3.3642]
Training:  41%|████      | 10746/26311 [3:11:30<3:43:22,  1.16it/s, loss=2.4031]
Training:  41%|████      | 10747/26311 [3:11:30<3:48:30,  1.14it/s, loss=2.4031]
Training:  41%|████      | 10747/26311 [3:11:31<3:48:30,  1.14it/s, loss=2.7627]
Training:  41%|████      | 10748/26311 [3:11:31<3:52:01,  1.12it/s, loss=2.7627]
Training:  41%|████      | 10748/26311 [3:11:32<3:52:01,  1.12it/s, loss=2.5180]
Training:  41%|████      | 10749/26311 [3:11:32<3:52:28,  1.12it/s, loss=2.5180]
Training:  41%|████      | 10749/26311 [3:11:34<3:52:28,  1.12it/s, loss=2.9251]
Training:  41%|████      | 10750/26311 [3:11:34<4:31:48,  1.05s/it, loss=2.9251]
Training:  41%|████      | 10750/26311 [3:11:35<4:31:48,  1.05s/it, loss=2.9521]
Training:  41%|████      | 10751/26311 [3:11:35<4:31:55,  1.05s/it, loss=2.9521]
Training:  41%|████      | 10751/26311 [3:11:36<4:31:55,  1.05s/it, loss=2.9828]
Training:  41%|████      | 10752/26311 [3:11:36<4:32:18,  1.05s/it, loss=2.9828]
Training:  41%|████      | 10752/26311 [3:11:37<4:32:18,  1.05s/it, loss=2.8681]
Training:  41%|████      | 10753/26311 [3:11:37<4:19:50,  1.00s/it, loss=2.8681]
Training:  41%|████      | 10753/26311 [3:11:38<4:19:50,  1.00s/it, loss=2.9785]
Training:  41%|████      | 10754/26311 [3:11:38<4:20:10,  1.00s/it, loss=2.9785]
Training:  41%|████      | 10754/26311 [3:11:39<4:20:10,  1.00s/it, loss=2.8899]
Training:  41%|████      | 10755/26311 [3:11:39<4:10:17,  1.04it/s, loss=2.8899]
Training:  41%|████      | 10755/26311 [3:11:40<4:10:17,  1.04it/s, loss=2.7434]
Training:  41%|████      | 10756/26311 [3:11:40<4:37:32,  1.07s/it, loss=2.7434]
Training:  41%|████      | 10756/26311 [3:11:41<4:37:32,  1.07s/it, loss=2.6241]
Training:  41%|████      | 10757/26311 [3:11:41<4:39:47,  1.08s/it, loss=2.6241]
Training:  41%|████      | 10757/26311 [3:11:42<4:39:47,  1.08s/it, loss=2.8075]
Training:  41%|████      | 10758/26311 [3:11:42<4:12:37,  1.03it/s, loss=2.8075]
Training:  41%|████      | 10758/26311 [3:11:43<4:12:37,  1.03it/s, loss=2.8788]
Training:  41%|████      | 10759/26311 [3:11:43<4:04:48,  1.06it/s, loss=2.8788]
Training:  41%|████      | 10759/26311 [3:11:43<4:04:48,  1.06it/s, loss=2.8665]
Training:  41%|████      | 10760/26311 [3:11:43<3:58:51,  1.09it/s, loss=2.8665]
Training:  41%|████      | 10760/26311 [3:11:44<3:58:51,  1.09it/s, loss=2.7999]
Training:  41%|████      | 10761/26311 [3:11:44<3:45:06,  1.15it/s, loss=2.7999]
Training:  41%|████      | 10761/26311 [3:11:45<3:45:06,  1.15it/s, loss=2.3621]
Training:  41%|████      | 10762/26311 [3:11:45<3:44:43,  1.15it/s, loss=2.3621]
Training:  41%|████      | 10762/26311 [3:11:46<3:44:43,  1.15it/s, loss=3.1347]
Training:  41%|████      | 10763/26311 [3:11:46<3:29:13,  1.24it/s, loss=3.1347]
Training:  41%|████      | 10763/26311 [3:11:47<3:29:13,  1.24it/s, loss=3.2508]
Training:  41%|████      | 10764/26311 [3:11:47<3:45:05,  1.15it/s, loss=3.2508]
Training:  41%|████      | 10764/26311 [3:11:47<3:45:05,  1.15it/s, loss=3.0656]
Training:  41%|████      | 10765/26311 [3:11:47<3:38:19,  1.19it/s, loss=3.0656]
Training:  41%|████      | 10765/26311 [3:11:49<3:38:19,  1.19it/s, loss=3.3497]
Training:  41%|████      | 10766/26311 [3:11:49<4:36:17,  1.07s/it, loss=3.3497]
Training:  41%|████      | 10766/26311 [3:11:50<4:36:17,  1.07s/it, loss=2.4598]
Training:  41%|████      | 10767/26311 [3:11:50<4:36:03,  1.07s/it, loss=2.4598]
Training:  41%|████      | 10767/26311 [3:11:51<4:36:03,  1.07s/it, loss=2.8863]
Training:  41%|████      | 10768/26311 [3:11:51<4:14:53,  1.02it/s, loss=2.8863]
Training:  41%|████      | 10768/26311 [3:11:52<4:14:53,  1.02it/s, loss=2.8419]
Training:  41%|████      | 10769/26311 [3:11:52<4:41:51,  1.09s/it, loss=2.8419]
Training:  41%|████      | 10769/26311 [3:11:53<4:41:51,  1.09s/it, loss=2.7487]
Training:  41%|████      | 10770/26311 [3:11:53<4:22:51,  1.01s/it, loss=2.7487]
Training:  41%|████      | 10770/26311 [3:11:55<4:22:51,  1.01s/it, loss=2.7130]
Training:  41%|████      | 10771/26311 [3:11:55<5:09:27,  1.19s/it, loss=2.7130]
Training:  41%|████      | 10771/26311 [3:11:55<5:09:27,  1.19s/it, loss=2.6967]
Training:  41%|████      | 10772/26311 [3:11:55<4:32:19,  1.05s/it, loss=2.6967]
Training:  41%|████      | 10772/26311 [3:11:56<4:32:19,  1.05s/it, loss=2.3877]
Training:  41%|████      | 10773/26311 [3:11:56<4:07:06,  1.05it/s, loss=2.3877]
Training:  41%|████      | 10773/26311 [3:11:57<4:07:06,  1.05it/s, loss=2.9032]
Training:  41%|████      | 10774/26311 [3:11:57<3:58:41,  1.08it/s, loss=2.9032]
Training:  41%|████      | 10774/26311 [3:11:58<3:58:41,  1.08it/s, loss=3.1307]
Training:  41%|████      | 10775/26311 [3:11:58<4:21:12,  1.01s/it, loss=3.1307]
Training:  41%|████      | 10775/26311 [3:12:00<4:21:12,  1.01s/it, loss=3.2937]
Training:  41%|████      | 10776/26311 [3:12:00<4:45:56,  1.10s/it, loss=3.2937]
Training:  41%|████      | 10776/26311 [3:12:01<4:45:56,  1.10s/it, loss=2.4064]
Training:  41%|████      | 10777/26311 [3:12:01<4:42:38,  1.09s/it, loss=2.4064]
Training:  41%|████      | 10777/26311 [3:12:02<4:42:38,  1.09s/it, loss=2.6283]
Training:  41%|████      | 10778/26311 [3:12:02<5:11:02,  1.20s/it, loss=2.6283]
Training:  41%|████      | 10778/26311 [3:12:03<5:11:02,  1.20s/it, loss=2.3720]
Training:  41%|████      | 10779/26311 [3:12:03<4:54:00,  1.14s/it, loss=2.3720]
Training:  41%|████      | 10779/26311 [3:12:04<4:54:00,  1.14s/it, loss=2.5638]
Training:  41%|████      | 10780/26311 [3:12:04<4:45:42,  1.10s/it, loss=2.5638]
Training:  41%|████      | 10780/26311 [3:12:05<4:45:42,  1.10s/it, loss=3.4811]
Training:  41%|████      | 10781/26311 [3:12:05<4:44:37,  1.10s/it, loss=3.4811]
Training:  41%|████      | 10781/26311 [3:12:06<4:44:37,  1.10s/it, loss=3.6564]
Training:  41%|████      | 10782/26311 [3:12:06<4:47:40,  1.11s/it, loss=3.6564]
Training:  41%|████      | 10782/26311 [3:12:07<4:47:40,  1.11s/it, loss=2.9271]
Training:  41%|████      | 10783/26311 [3:12:07<4:24:10,  1.02s/it, loss=2.9271]
Training:  41%|████      | 10783/26311 [3:12:08<4:24:10,  1.02s/it, loss=2.6264]
Training:  41%|████      | 10784/26311 [3:12:08<4:29:06,  1.04s/it, loss=2.6264]
Training:  41%|████      | 10784/26311 [3:12:09<4:29:06,  1.04s/it, loss=2.5668]
Training:  41%|████      | 10785/26311 [3:12:09<4:31:31,  1.05s/it, loss=2.5668]
Training:  41%|████      | 10785/26311 [3:12:10<4:31:31,  1.05s/it, loss=3.4088]
Training:  41%|████      | 10786/26311 [3:12:10<4:38:32,  1.08s/it, loss=3.4088]
Training:  41%|████      | 10786/26311 [3:12:11<4:38:32,  1.08s/it, loss=3.2799]
Training:  41%|████      | 10787/26311 [3:12:11<4:32:04,  1.05s/it, loss=3.2799]
Training:  41%|████      | 10787/26311 [3:12:13<4:32:04,  1.05s/it, loss=2.6517]
Training:  41%|████      | 10788/26311 [3:12:13<5:05:44,  1.18s/it, loss=2.6517]
Training:  41%|████      | 10788/26311 [3:12:14<5:05:44,  1.18s/it, loss=3.0562]
Training:  41%|████      | 10789/26311 [3:12:14<4:41:52,  1.09s/it, loss=3.0562]
Training:  41%|████      | 10789/26311 [3:12:15<4:41:52,  1.09s/it, loss=2.2567]
Training:  41%|████      | 10790/26311 [3:12:15<4:28:18,  1.04s/it, loss=2.2567]
Training:  41%|████      | 10790/26311 [3:12:16<4:28:18,  1.04s/it, loss=2.9846]
Training:  41%|████      | 10791/26311 [3:12:16<4:38:07,  1.08s/it, loss=2.9846]
Training:  41%|████      | 10791/26311 [3:12:17<4:38:07,  1.08s/it, loss=1.9162]
Training:  41%|████      | 10792/26311 [3:12:17<4:17:13,  1.01it/s, loss=1.9162]
Training:  41%|████      | 10792/26311 [3:12:17<4:17:13,  1.01it/s, loss=2.5467]
Training:  41%|████      | 10793/26311 [3:12:17<3:57:32,  1.09it/s, loss=2.5467]
Training:  41%|████      | 10793/26311 [3:12:18<3:57:32,  1.09it/s, loss=2.9855]
Training:  41%|████      | 10794/26311 [3:12:18<3:44:42,  1.15it/s, loss=2.9855]
Training:  41%|████      | 10794/26311 [3:12:19<3:44:42,  1.15it/s, loss=2.9002]
Training:  41%|████      | 10795/26311 [3:12:19<4:09:31,  1.04it/s, loss=2.9002]
Training:  41%|████      | 10795/26311 [3:12:21<4:09:31,  1.04it/s, loss=2.6527]
Training:  41%|████      | 10796/26311 [3:12:21<4:41:21,  1.09s/it, loss=2.6527]
Training:  41%|████      | 10796/26311 [3:12:22<4:41:21,  1.09s/it, loss=2.8420]
Training:  41%|████      | 10797/26311 [3:12:22<4:40:15,  1.08s/it, loss=2.8420]
Training:  41%|████      | 10797/26311 [3:12:24<4:40:15,  1.08s/it, loss=3.1175]
Training:  41%|████      | 10798/26311 [3:12:24<5:44:21,  1.33s/it, loss=3.1175]
Training:  41%|████      | 10798/26311 [3:12:25<5:44:21,  1.33s/it, loss=2.8634]
Training:  41%|████      | 10799/26311 [3:12:25<5:22:33,  1.25s/it, loss=2.8634]
Training:  41%|████      | 10799/26311 [3:12:25<5:22:33,  1.25s/it, loss=2.8474]
Training:  41%|████      | 10800/26311 [3:12:25<4:36:18,  1.07s/it, loss=2.8474]
Training:  41%|████      | 10800/26311 [3:12:27<4:36:18,  1.07s/it, loss=2.9466]
Training:  41%|████      | 10801/26311 [3:12:27<4:54:19,  1.14s/it, loss=2.9466]
Training:  41%|████      | 10801/26311 [3:12:28<4:54:19,  1.14s/it, loss=2.6714]
Training:  41%|████      | 10802/26311 [3:12:28<4:52:41,  1.13s/it, loss=2.6714]
Training:  41%|████      | 10802/26311 [3:12:29<4:52:41,  1.13s/it, loss=2.9603]
Training:  41%|████      | 10803/26311 [3:12:29<4:23:07,  1.02s/it, loss=2.9603]
Training:  41%|████      | 10803/26311 [3:12:29<4:23:07,  1.02s/it, loss=3.0167]
Training:  41%|████      | 10804/26311 [3:12:29<4:15:24,  1.01it/s, loss=3.0167]
Training:  41%|████      | 10804/26311 [3:12:30<4:15:24,  1.01it/s, loss=2.9300]
Training:  41%|████      | 10805/26311 [3:12:30<4:12:28,  1.02it/s, loss=2.9300]
Training:  41%|████      | 10805/26311 [3:12:32<4:12:28,  1.02it/s, loss=2.8011]
Training:  41%|████      | 10806/26311 [3:12:32<4:21:38,  1.01s/it, loss=2.8011]
Training:  41%|████      | 10806/26311 [3:12:32<4:21:38,  1.01s/it, loss=2.6145]
Training:  41%|████      | 10807/26311 [3:12:32<3:51:55,  1.11it/s, loss=2.6145]
Training:  41%|████      | 10807/26311 [3:12:33<3:51:55,  1.11it/s, loss=2.9966]
Training:  41%|████      | 10808/26311 [3:12:33<3:57:36,  1.09it/s, loss=2.9966]
Training:  41%|████      | 10808/26311 [3:12:34<3:57:36,  1.09it/s, loss=2.4928]
Training:  41%|████      | 10809/26311 [3:12:34<3:47:27,  1.14it/s, loss=2.4928]
Training:  41%|████      | 10809/26311 [3:12:35<3:47:27,  1.14it/s, loss=3.0460]
Training:  41%|████      | 10810/26311 [3:12:35<3:31:03,  1.22it/s, loss=3.0460]
Training:  41%|████      | 10810/26311 [3:12:35<3:31:03,  1.22it/s, loss=3.1290]
Training:  41%|████      | 10811/26311 [3:12:35<3:20:47,  1.29it/s, loss=3.1290]
Training:  41%|████      | 10811/26311 [3:12:36<3:20:47,  1.29it/s, loss=3.5576]
Training:  41%|████      | 10812/26311 [3:12:36<3:22:56,  1.27it/s, loss=3.5576]
Training:  41%|████      | 10812/26311 [3:12:37<3:22:56,  1.27it/s, loss=2.5122]
Training:  41%|████      | 10813/26311 [3:12:37<3:39:28,  1.18it/s, loss=2.5122]
Training:  41%|████      | 10813/26311 [3:12:38<3:39:28,  1.18it/s, loss=2.8321]
Training:  41%|████      | 10814/26311 [3:12:38<3:45:26,  1.15it/s, loss=2.8321]
Training:  41%|████      | 10814/26311 [3:12:43<3:45:26,  1.15it/s, loss=3.1423]
Training:  41%|████      | 10815/26311 [3:12:43<9:04:33,  2.11s/it, loss=3.1423]
Training:  41%|████      | 10815/26311 [3:12:44<9:04:33,  2.11s/it, loss=2.8649]
Training:  41%|████      | 10816/26311 [3:12:44<7:22:53,  1.71s/it, loss=2.8649]
Training:  41%|████      | 10816/26311 [3:12:45<7:22:53,  1.71s/it, loss=2.4056]
Training:  41%|████      | 10817/26311 [3:12:45<6:27:05,  1.50s/it, loss=2.4056]
Training:  41%|████      | 10817/26311 [3:12:46<6:27:05,  1.50s/it, loss=2.3321]
Training:  41%|████      | 10818/26311 [3:12:46<5:43:58,  1.33s/it, loss=2.3321]
Training:  41%|████      | 10818/26311 [3:12:46<5:43:58,  1.33s/it, loss=2.9028]
Training:  41%|████      | 10819/26311 [3:12:46<4:48:01,  1.12s/it, loss=2.9028]
Training:  41%|████      | 10819/26311 [3:12:47<4:48:01,  1.12s/it, loss=2.6460]
Training:  41%|████      | 10820/26311 [3:12:47<4:14:42,  1.01it/s, loss=2.6460]
Training:  41%|████      | 10820/26311 [3:12:48<4:14:42,  1.01it/s, loss=2.6146]
Training:  41%|████      | 10821/26311 [3:12:48<4:03:58,  1.06it/s, loss=2.6146]
Training:  41%|████      | 10821/26311 [3:12:49<4:03:58,  1.06it/s, loss=2.4525]
Training:  41%|████      | 10822/26311 [3:12:49<3:50:18,  1.12it/s, loss=2.4525]
Training:  41%|████      | 10822/26311 [3:12:49<3:50:18,  1.12it/s, loss=2.5636]
Training:  41%|████      | 10823/26311 [3:12:49<3:38:54,  1.18it/s, loss=2.5636]
Training:  41%|████      | 10823/26311 [3:12:50<3:38:54,  1.18it/s, loss=2.8259]
Training:  41%|████      | 10824/26311 [3:12:50<3:38:36,  1.18it/s, loss=2.8259]
Training:  41%|████      | 10824/26311 [3:12:51<3:38:36,  1.18it/s, loss=3.4238]
Training:  41%|████      | 10825/26311 [3:12:51<3:22:46,  1.27it/s, loss=3.4238]
Training:  41%|████      | 10825/26311 [3:12:52<3:22:46,  1.27it/s, loss=2.2995]
Training:  41%|████      | 10826/26311 [3:12:52<3:53:03,  1.11it/s, loss=2.2995]
Training:  41%|████      | 10826/26311 [3:12:54<3:53:03,  1.11it/s, loss=2.8296]
Training:  41%|████      | 10827/26311 [3:12:54<5:00:14,  1.16s/it, loss=2.8296]
Training:  41%|████      | 10827/26311 [3:12:55<5:00:14,  1.16s/it, loss=3.0410]
Training:  41%|████      | 10828/26311 [3:12:55<4:42:25,  1.09s/it, loss=3.0410]
Training:  41%|████      | 10828/26311 [3:12:55<4:42:25,  1.09s/it, loss=2.5586]
Training:  41%|████      | 10829/26311 [3:12:55<4:14:55,  1.01it/s, loss=2.5586]
Training:  41%|████      | 10829/26311 [3:12:57<4:14:55,  1.01it/s, loss=2.5339]
Training:  41%|████      | 10830/26311 [3:12:57<4:28:27,  1.04s/it, loss=2.5339]
Training:  41%|████      | 10830/26311 [3:12:58<4:28:27,  1.04s/it, loss=3.0903]
Training:  41%|████      | 10831/26311 [3:12:58<4:44:59,  1.10s/it, loss=3.0903]
Training:  41%|████      | 10831/26311 [3:12:59<4:44:59,  1.10s/it, loss=3.1282]
Training:  41%|████      | 10832/26311 [3:12:59<4:17:22,  1.00it/s, loss=3.1282]
Training:  41%|████      | 10832/26311 [3:12:59<4:17:22,  1.00it/s, loss=3.0520]
Training:  41%|████      | 10833/26311 [3:12:59<3:55:23,  1.10it/s, loss=3.0520]
Training:  41%|████      | 10833/26311 [3:13:00<3:55:23,  1.10it/s, loss=2.5122]
Training:  41%|████      | 10834/26311 [3:13:00<3:53:31,  1.10it/s, loss=2.5122]
Training:  41%|████      | 10834/26311 [3:13:01<3:53:31,  1.10it/s, loss=2.5369]
Training:  41%|████      | 10835/26311 [3:13:01<4:12:52,  1.02it/s, loss=2.5369]
Training:  41%|████      | 10835/26311 [3:13:03<4:12:52,  1.02it/s, loss=2.4340]
Training:  41%|████      | 10836/26311 [3:13:03<4:28:46,  1.04s/it, loss=2.4340]
Training:  41%|████      | 10836/26311 [3:13:03<4:28:46,  1.04s/it, loss=3.0001]
Training:  41%|████      | 10837/26311 [3:13:03<4:04:26,  1.06it/s, loss=3.0001]
Training:  41%|████      | 10837/26311 [3:13:04<4:04:26,  1.06it/s, loss=2.3903]
Training:  41%|████      | 10838/26311 [3:13:04<4:06:45,  1.05it/s, loss=2.3903]
Training:  41%|████      | 10838/26311 [3:13:05<4:06:45,  1.05it/s, loss=2.5570]
Training:  41%|████      | 10839/26311 [3:13:05<3:42:01,  1.16it/s, loss=2.5570]
Training:  41%|████      | 10839/26311 [3:13:06<3:42:01,  1.16it/s, loss=2.4149]
Training:  41%|████      | 10840/26311 [3:13:06<3:52:23,  1.11it/s, loss=2.4149]
Training:  41%|████      | 10840/26311 [3:13:07<3:52:23,  1.11it/s, loss=3.0415]
Training:  41%|████      | 10841/26311 [3:13:07<3:42:18,  1.16it/s, loss=3.0415]
Training:  41%|████      | 10841/26311 [3:13:07<3:42:18,  1.16it/s, loss=2.9040]
Training:  41%|████      | 10842/26311 [3:13:07<3:34:11,  1.20it/s, loss=2.9040]
Training:  41%|████      | 10842/26311 [3:13:08<3:34:11,  1.20it/s, loss=2.5396]
Training:  41%|████      | 10843/26311 [3:13:08<3:45:01,  1.15it/s, loss=2.5396]
Training:  41%|████      | 10843/26311 [3:13:09<3:45:01,  1.15it/s, loss=2.4770]
Training:  41%|████      | 10844/26311 [3:13:09<3:38:38,  1.18it/s, loss=2.4770]
Training:  41%|████      | 10844/26311 [3:13:11<3:38:38,  1.18it/s, loss=2.5977]
Training:  41%|████      | 10845/26311 [3:13:11<4:48:13,  1.12s/it, loss=2.5977]
Training:  41%|████      | 10845/26311 [3:13:15<4:48:13,  1.12s/it, loss=2.5939]
Training:  41%|████      | 10846/26311 [3:13:15<8:45:01,  2.04s/it, loss=2.5939]
Training:  41%|████      | 10846/26311 [3:13:16<8:45:01,  2.04s/it, loss=2.9047]
Training:  41%|████      | 10847/26311 [3:13:16<7:13:52,  1.68s/it, loss=2.9047]
Training:  41%|████      | 10847/26311 [3:13:18<7:13:52,  1.68s/it, loss=2.2866]
Training:  41%|████      | 10848/26311 [3:13:18<7:28:50,  1.74s/it, loss=2.2866]
Training:  41%|████      | 10848/26311 [3:13:19<7:28:50,  1.74s/it, loss=2.3682]
Training:  41%|████      | 10849/26311 [3:13:19<6:13:38,  1.45s/it, loss=2.3682]
Training:  41%|████      | 10849/26311 [3:13:20<6:13:38,  1.45s/it, loss=2.4817]
Training:  41%|████      | 10850/26311 [3:13:20<5:47:49,  1.35s/it, loss=2.4817]
Training:  41%|████      | 10850/26311 [3:13:20<5:47:49,  1.35s/it, loss=3.2156]
Training:  41%|████      | 10851/26311 [3:13:20<4:48:20,  1.12s/it, loss=3.2156]
Training:  41%|████      | 10851/26311 [3:13:21<4:48:20,  1.12s/it, loss=2.7782]
Training:  41%|████      | 10852/26311 [3:13:21<4:18:32,  1.00s/it, loss=2.7782]
Training:  41%|████      | 10852/26311 [3:13:22<4:18:32,  1.00s/it, loss=3.1151]
Training:  41%|████      | 10853/26311 [3:13:22<4:36:29,  1.07s/it, loss=3.1151]
Training:  41%|████      | 10853/26311 [3:13:23<4:36:29,  1.07s/it, loss=3.0905]
Training:  41%|████▏     | 10854/26311 [3:13:23<4:19:28,  1.01s/it, loss=3.0905]
Training:  41%|████▏     | 10854/26311 [3:13:24<4:19:28,  1.01s/it, loss=2.9841]
Training:  41%|████▏     | 10855/26311 [3:13:24<4:23:22,  1.02s/it, loss=2.9841]
Training:  41%|████▏     | 10855/26311 [3:13:25<4:23:22,  1.02s/it, loss=2.4690]
Training:  41%|████▏     | 10856/26311 [3:13:25<4:26:12,  1.03s/it, loss=2.4690]
Training:  41%|████▏     | 10856/26311 [3:13:26<4:26:12,  1.03s/it, loss=2.9937]
Training:  41%|████▏     | 10857/26311 [3:13:26<4:00:44,  1.07it/s, loss=2.9937]
Training:  41%|████▏     | 10857/26311 [3:13:27<4:00:44,  1.07it/s, loss=3.1548]
Training:  41%|████▏     | 10858/26311 [3:13:27<3:45:47,  1.14it/s, loss=3.1548]
Training:  41%|████▏     | 10858/26311 [3:13:28<3:45:47,  1.14it/s, loss=3.0873]
Training:  41%|████▏     | 10859/26311 [3:13:28<4:03:18,  1.06it/s, loss=3.0873]
Training:  41%|████▏     | 10859/26311 [3:13:29<4:03:18,  1.06it/s, loss=2.4515]
Training:  41%|████▏     | 10860/26311 [3:13:29<4:39:12,  1.08s/it, loss=2.4515]
Training:  41%|████▏     | 10860/26311 [3:13:30<4:39:12,  1.08s/it, loss=2.4045]
Training:  41%|████▏     | 10861/26311 [3:13:30<4:15:43,  1.01it/s, loss=2.4045]
Training:  41%|████▏     | 10861/26311 [3:13:38<4:15:43,  1.01it/s, loss=2.2707]
Training:  41%|████▏     | 10862/26311 [3:13:38<13:32:54,  3.16s/it, loss=2.2707]
Training:  41%|████▏     | 10862/26311 [3:13:39<13:32:54,  3.16s/it, loss=2.9328]
Training:  41%|████▏     | 10863/26311 [3:13:39<10:34:27,  2.46s/it, loss=2.9328]
Training:  41%|████▏     | 10863/26311 [3:13:40<10:34:27,  2.46s/it, loss=2.7016]
Training:  41%|████▏     | 10864/26311 [3:13:40<8:37:51,  2.01s/it, loss=2.7016] 
Training:  41%|████▏     | 10864/26311 [3:13:41<8:37:51,  2.01s/it, loss=2.7416]
Training:  41%|████▏     | 10865/26311 [3:13:41<7:11:57,  1.68s/it, loss=2.7416]
Training:  41%|████▏     | 10865/26311 [3:13:42<7:11:57,  1.68s/it, loss=2.8081]
Training:  41%|████▏     | 10866/26311 [3:13:42<6:04:06,  1.41s/it, loss=2.8081]
Training:  41%|████▏     | 10866/26311 [3:13:43<6:04:06,  1.41s/it, loss=2.6225]
Training:  41%|████▏     | 10867/26311 [3:13:43<5:12:35,  1.21s/it, loss=2.6225]
Training:  41%|████▏     | 10867/26311 [3:13:43<5:12:35,  1.21s/it, loss=2.6664]
Training:  41%|████▏     | 10868/26311 [3:13:43<4:38:24,  1.08s/it, loss=2.6664]
Training:  41%|████▏     | 10868/26311 [3:13:44<4:38:24,  1.08s/it, loss=3.2388]
Training:  41%|████▏     | 10869/26311 [3:13:44<4:45:54,  1.11s/it, loss=3.2388]
Training:  41%|████▏     | 10869/26311 [3:13:46<4:45:54,  1.11s/it, loss=2.9532]
Training:  41%|████▏     | 10870/26311 [3:13:46<4:47:06,  1.12s/it, loss=2.9532]
Training:  41%|████▏     | 10870/26311 [3:13:47<4:47:06,  1.12s/it, loss=3.1067]
Training:  41%|████▏     | 10871/26311 [3:13:47<5:40:37,  1.32s/it, loss=3.1067]
Training:  41%|████▏     | 10871/26311 [3:13:48<5:40:37,  1.32s/it, loss=2.6967]
Training:  41%|████▏     | 10872/26311 [3:13:48<5:17:05,  1.23s/it, loss=2.6967]
Training:  41%|████▏     | 10872/26311 [3:13:50<5:17:05,  1.23s/it, loss=2.5680]
Training:  41%|████▏     | 10873/26311 [3:13:50<5:07:42,  1.20s/it, loss=2.5680]
Training:  41%|████▏     | 10873/26311 [3:13:51<5:07:42,  1.20s/it, loss=2.9781]
Training:  41%|████▏     | 10874/26311 [3:13:51<4:57:43,  1.16s/it, loss=2.9781]
Training:  41%|████▏     | 10874/26311 [3:13:52<4:57:43,  1.16s/it, loss=2.5802]
Training:  41%|████▏     | 10875/26311 [3:13:52<4:41:59,  1.10s/it, loss=2.5802]
Training:  41%|████▏     | 10875/26311 [3:13:52<4:41:59,  1.10s/it, loss=2.3214]
Training:  41%|████▏     | 10876/26311 [3:13:52<4:27:14,  1.04s/it, loss=2.3214]
Training:  41%|████▏     | 10876/26311 [3:13:53<4:27:14,  1.04s/it, loss=3.0779]
Training:  41%|████▏     | 10877/26311 [3:13:53<4:02:02,  1.06it/s, loss=3.0779]
Training:  41%|████▏     | 10877/26311 [3:13:55<4:02:02,  1.06it/s, loss=2.7291]
Training:  41%|████▏     | 10878/26311 [3:13:55<4:41:27,  1.09s/it, loss=2.7291]
Training:  41%|████▏     | 10878/26311 [3:13:56<4:41:27,  1.09s/it, loss=2.7381]
Training:  41%|████▏     | 10879/26311 [3:13:56<5:19:26,  1.24s/it, loss=2.7381]
Training:  41%|████▏     | 10879/26311 [3:13:57<5:19:26,  1.24s/it, loss=3.0216]
Training:  41%|████▏     | 10880/26311 [3:13:57<4:45:12,  1.11s/it, loss=3.0216]
Training:  41%|████▏     | 10880/26311 [3:13:58<4:45:12,  1.11s/it, loss=2.7723]
Training:  41%|████▏     | 10881/26311 [3:13:58<4:38:54,  1.08s/it, loss=2.7723]
Training:  41%|████▏     | 10881/26311 [3:13:59<4:38:54,  1.08s/it, loss=2.1133]
Training:  41%|████▏     | 10882/26311 [3:13:59<4:51:45,  1.13s/it, loss=2.1133]
Training:  41%|████▏     | 10882/26311 [3:14:00<4:51:45,  1.13s/it, loss=3.0780]
Training:  41%|████▏     | 10883/26311 [3:14:00<4:45:19,  1.11s/it, loss=3.0780]
Training:  41%|████▏     | 10883/26311 [3:14:01<4:45:19,  1.11s/it, loss=2.9889]
Training:  41%|████▏     | 10884/26311 [3:14:01<4:22:41,  1.02s/it, loss=2.9889]
Training:  41%|████▏     | 10884/26311 [3:14:02<4:22:41,  1.02s/it, loss=2.9286]
Training:  41%|████▏     | 10885/26311 [3:14:02<4:25:41,  1.03s/it, loss=2.9286]
Training:  41%|████▏     | 10885/26311 [3:14:03<4:25:41,  1.03s/it, loss=2.5656]
Training:  41%|████▏     | 10886/26311 [3:14:03<4:16:54,  1.00it/s, loss=2.5656]
Training:  41%|████▏     | 10886/26311 [3:14:04<4:16:54,  1.00it/s, loss=2.9800]
Training:  41%|████▏     | 10887/26311 [3:14:04<4:28:38,  1.05s/it, loss=2.9800]
Training:  41%|████▏     | 10887/26311 [3:14:05<4:28:38,  1.05s/it, loss=2.9262]
Training:  41%|████▏     | 10888/26311 [3:14:05<4:05:37,  1.05it/s, loss=2.9262]
Training:  41%|████▏     | 10888/26311 [3:14:07<4:05:37,  1.05it/s, loss=3.0156]
Training:  41%|████▏     | 10889/26311 [3:14:07<5:00:56,  1.17s/it, loss=3.0156]
Training:  41%|████▏     | 10889/26311 [3:14:08<5:00:56,  1.17s/it, loss=2.4110]
Training:  41%|████▏     | 10890/26311 [3:14:08<5:13:29,  1.22s/it, loss=2.4110]
Training:  41%|████▏     | 10890/26311 [3:14:09<5:13:29,  1.22s/it, loss=2.9246]
Training:  41%|████▏     | 10891/26311 [3:14:09<4:46:21,  1.11s/it, loss=2.9246]
Training:  41%|████▏     | 10891/26311 [3:14:10<4:46:21,  1.11s/it, loss=2.8052]
Training:  41%|████▏     | 10892/26311 [3:14:10<4:09:19,  1.03it/s, loss=2.8052]
Training:  41%|████▏     | 10892/26311 [3:14:10<4:09:19,  1.03it/s, loss=2.3445]
Training:  41%|████▏     | 10893/26311 [3:14:10<3:55:57,  1.09it/s, loss=2.3445]
Training:  41%|████▏     | 10893/26311 [3:14:12<3:55:57,  1.09it/s, loss=2.8659]
Training:  41%|████▏     | 10894/26311 [3:14:12<4:17:01,  1.00s/it, loss=2.8659]
Training:  41%|████▏     | 10894/26311 [3:14:12<4:17:01,  1.00s/it, loss=2.9192]
Training:  41%|████▏     | 10895/26311 [3:14:12<4:11:45,  1.02it/s, loss=2.9192]
Training:  41%|████▏     | 10895/26311 [3:14:14<4:11:45,  1.02it/s, loss=2.5365]
Training:  41%|████▏     | 10896/26311 [3:14:14<4:42:18,  1.10s/it, loss=2.5365]
Training:  41%|████▏     | 10896/26311 [3:14:15<4:42:18,  1.10s/it, loss=2.5109]
Training:  41%|████▏     | 10897/26311 [3:14:15<4:14:49,  1.01it/s, loss=2.5109]
Training:  41%|████▏     | 10897/26311 [3:14:15<4:14:49,  1.01it/s, loss=2.8503]
Training:  41%|████▏     | 10898/26311 [3:14:15<4:06:32,  1.04it/s, loss=2.8503]
Training:  41%|████▏     | 10898/26311 [3:14:16<4:06:32,  1.04it/s, loss=3.1558]
Training:  41%|████▏     | 10899/26311 [3:14:16<3:56:24,  1.09it/s, loss=3.1558]
Training:  41%|████▏     | 10899/26311 [3:14:18<3:56:24,  1.09it/s, loss=2.8289]
Training:  41%|████▏     | 10900/26311 [3:14:18<5:05:40,  1.19s/it, loss=2.8289]
Training:  41%|████▏     | 10900/26311 [3:14:19<5:05:40,  1.19s/it, loss=3.0404]
Training:  41%|████▏     | 10901/26311 [3:14:19<4:50:54,  1.13s/it, loss=3.0404]
Training:  41%|████▏     | 10901/26311 [3:14:20<4:50:54,  1.13s/it, loss=3.1170]
Training:  41%|████▏     | 10902/26311 [3:14:20<4:31:28,  1.06s/it, loss=3.1170]
Training:  41%|████▏     | 10902/26311 [3:14:21<4:31:28,  1.06s/it, loss=2.7478]
Training:  41%|████▏     | 10903/26311 [3:14:21<4:28:25,  1.05s/it, loss=2.7478]
Training:  41%|████▏     | 10903/26311 [3:14:22<4:28:25,  1.05s/it, loss=2.8256]
Training:  41%|████▏     | 10904/26311 [3:14:22<4:17:56,  1.00s/it, loss=2.8256]
Training:  41%|████▏     | 10904/26311 [3:14:23<4:17:56,  1.00s/it, loss=3.0446]
Training:  41%|████▏     | 10905/26311 [3:14:23<4:08:30,  1.03it/s, loss=3.0446]
Training:  41%|████▏     | 10905/26311 [3:14:24<4:08:30,  1.03it/s, loss=2.7985]
Training:  41%|████▏     | 10906/26311 [3:14:24<3:56:43,  1.08it/s, loss=2.7985]
Training:  41%|████▏     | 10906/26311 [3:14:25<3:56:43,  1.08it/s, loss=3.1317]
Training:  41%|████▏     | 10907/26311 [3:14:25<4:09:15,  1.03it/s, loss=3.1317]
Training:  41%|████▏     | 10907/26311 [3:14:25<4:09:15,  1.03it/s, loss=2.9663]
Training:  41%|████▏     | 10908/26311 [3:14:25<3:53:31,  1.10it/s, loss=2.9663]
Training:  41%|████▏     | 10908/26311 [3:14:27<3:53:31,  1.10it/s, loss=2.6765]
Training:  41%|████▏     | 10909/26311 [3:14:27<4:10:55,  1.02it/s, loss=2.6765]
Training:  41%|████▏     | 10909/26311 [3:14:28<4:10:55,  1.02it/s, loss=2.6555]
Training:  41%|████▏     | 10910/26311 [3:14:28<4:17:04,  1.00s/it, loss=2.6555]
Training:  41%|████▏     | 10910/26311 [3:14:29<4:17:04,  1.00s/it, loss=3.4209]
Training:  41%|████▏     | 10911/26311 [3:14:29<4:16:39,  1.00it/s, loss=3.4209]
Training:  41%|████▏     | 10911/26311 [3:14:29<4:16:39,  1.00it/s, loss=2.5942]
Training:  41%|████▏     | 10912/26311 [3:14:29<4:01:24,  1.06it/s, loss=2.5942]
Training:  41%|████▏     | 10912/26311 [3:14:31<4:01:24,  1.06it/s, loss=2.4461]
Training:  41%|████▏     | 10913/26311 [3:14:31<4:39:40,  1.09s/it, loss=2.4461]
Training:  41%|████▏     | 10913/26311 [3:14:32<4:39:40,  1.09s/it, loss=2.8480]
Training:  41%|████▏     | 10914/26311 [3:14:32<4:07:36,  1.04it/s, loss=2.8480]
Training:  41%|████▏     | 10914/26311 [3:14:32<4:07:36,  1.04it/s, loss=2.6353]
Training:  41%|████▏     | 10915/26311 [3:14:32<3:56:00,  1.09it/s, loss=2.6353]
Training:  41%|████▏     | 10915/26311 [3:14:33<3:56:00,  1.09it/s, loss=3.3737]
Training:  41%|████▏     | 10916/26311 [3:14:33<3:35:03,  1.19it/s, loss=3.3737]
Training:  41%|████▏     | 10916/26311 [3:14:34<3:35:03,  1.19it/s, loss=2.6557]
Training:  41%|████▏     | 10917/26311 [3:14:34<3:28:41,  1.23it/s, loss=2.6557]
Training:  41%|████▏     | 10917/26311 [3:14:35<3:28:41,  1.23it/s, loss=2.3146]
Training:  41%|████▏     | 10918/26311 [3:14:35<3:37:27,  1.18it/s, loss=2.3146]
Training:  41%|████▏     | 10918/26311 [3:14:36<3:37:27,  1.18it/s, loss=2.5886]
Training:  41%|████▏     | 10919/26311 [3:14:36<3:42:09,  1.15it/s, loss=2.5886]
Training:  41%|████▏     | 10919/26311 [3:14:36<3:42:09,  1.15it/s, loss=2.6160]
Training:  42%|████▏     | 10920/26311 [3:14:36<3:34:55,  1.19it/s, loss=2.6160]
Training:  42%|████▏     | 10920/26311 [3:14:37<3:34:55,  1.19it/s, loss=2.5722]
Training:  42%|████▏     | 10921/26311 [3:14:37<3:21:14,  1.27it/s, loss=2.5722]
Training:  42%|████▏     | 10921/26311 [3:14:38<3:21:14,  1.27it/s, loss=2.5189]
Training:  42%|████▏     | 10922/26311 [3:14:38<3:31:18,  1.21it/s, loss=2.5189]
Training:  42%|████▏     | 10922/26311 [3:14:42<3:31:18,  1.21it/s, loss=2.8302]
Training:  42%|████▏     | 10923/26311 [3:14:42<7:01:26,  1.64s/it, loss=2.8302]
Training:  42%|████▏     | 10923/26311 [3:14:43<7:01:26,  1.64s/it, loss=2.8011]
Training:  42%|████▏     | 10924/26311 [3:14:43<6:50:53,  1.60s/it, loss=2.8011]
Training:  42%|████▏     | 10924/26311 [3:14:44<6:50:53,  1.60s/it, loss=3.3840]
Training:  42%|████▏     | 10925/26311 [3:14:44<6:25:00,  1.50s/it, loss=3.3840]
Training:  42%|████▏     | 10925/26311 [3:14:45<6:25:00,  1.50s/it, loss=3.0554]
Training:  42%|████▏     | 10926/26311 [3:14:45<5:42:27,  1.34s/it, loss=3.0554]
Training:  42%|████▏     | 10926/26311 [3:14:51<5:42:27,  1.34s/it, loss=3.0962]
Training:  42%|████▏     | 10927/26311 [3:14:51<10:53:53,  2.55s/it, loss=3.0962]
Training:  42%|████▏     | 10927/26311 [3:14:52<10:53:53,  2.55s/it, loss=2.6259]
Training:  42%|████▏     | 10928/26311 [3:14:52<8:53:11,  2.08s/it, loss=2.6259] 
Training:  42%|████▏     | 10928/26311 [3:14:53<8:53:11,  2.08s/it, loss=2.9722]
Training:  42%|████▏     | 10929/26311 [3:14:53<8:29:15,  1.99s/it, loss=2.9722]
Training:  42%|████▏     | 10929/26311 [3:14:54<8:29:15,  1.99s/it, loss=2.8004]
Training:  42%|████▏     | 10930/26311 [3:14:54<6:56:11,  1.62s/it, loss=2.8004]
Training:  42%|████▏     | 10930/26311 [3:14:56<6:56:11,  1.62s/it, loss=2.7665]
Training:  42%|████▏     | 10931/26311 [3:14:56<6:37:41,  1.55s/it, loss=2.7665]
Training:  42%|████▏     | 10931/26311 [3:14:57<6:37:41,  1.55s/it, loss=3.0022]
Training:  42%|████▏     | 10932/26311 [3:14:57<6:15:43,  1.47s/it, loss=3.0022]
Training:  42%|████▏     | 10932/26311 [3:14:58<6:15:43,  1.47s/it, loss=3.1968]
Training:  42%|████▏     | 10933/26311 [3:14:58<5:17:49,  1.24s/it, loss=3.1968]
Training:  42%|████▏     | 10933/26311 [3:14:59<5:17:49,  1.24s/it, loss=3.4607]
Training:  42%|████▏     | 10934/26311 [3:14:59<5:00:28,  1.17s/it, loss=3.4607]
Training:  42%|████▏     | 10934/26311 [3:14:59<5:00:28,  1.17s/it, loss=3.0321]
Training:  42%|████▏     | 10935/26311 [3:14:59<4:40:13,  1.09s/it, loss=3.0321]
Training:  42%|████▏     | 10935/26311 [3:15:01<4:40:13,  1.09s/it, loss=2.6138]
Training:  42%|████▏     | 10936/26311 [3:15:01<4:48:34,  1.13s/it, loss=2.6138]
Training:  42%|████▏     | 10936/26311 [3:15:01<4:48:34,  1.13s/it, loss=2.8912]
Training:  42%|████▏     | 10937/26311 [3:15:01<4:17:06,  1.00s/it, loss=2.8912]
Training:  42%|████▏     | 10937/26311 [3:15:02<4:17:06,  1.00s/it, loss=3.2101]
Training:  42%|████▏     | 10938/26311 [3:15:02<4:05:47,  1.04it/s, loss=3.2101]
Training:  42%|████▏     | 10938/26311 [3:15:03<4:05:47,  1.04it/s, loss=2.8855]
Training:  42%|████▏     | 10939/26311 [3:15:03<4:13:16,  1.01it/s, loss=2.8855]
Training:  42%|████▏     | 10939/26311 [3:15:04<4:13:16,  1.01it/s, loss=3.2014]
Training:  42%|████▏     | 10940/26311 [3:15:04<4:26:54,  1.04s/it, loss=3.2014]
Training:  42%|████▏     | 10940/26311 [3:15:05<4:26:54,  1.04s/it, loss=2.7733]
Training:  42%|████▏     | 10941/26311 [3:15:05<4:04:56,  1.05it/s, loss=2.7733]
Training:  42%|████▏     | 10941/26311 [3:15:07<4:04:56,  1.05it/s, loss=3.1182]
Training:  42%|████▏     | 10942/26311 [3:15:07<4:56:07,  1.16s/it, loss=3.1182]
Training:  42%|████▏     | 10942/26311 [3:15:08<4:56:07,  1.16s/it, loss=2.6410]
Training:  42%|████▏     | 10943/26311 [3:15:08<4:34:30,  1.07s/it, loss=2.6410]
Training:  42%|████▏     | 10943/26311 [3:15:09<4:34:30,  1.07s/it, loss=2.3630]
Training:  42%|████▏     | 10944/26311 [3:15:09<5:25:16,  1.27s/it, loss=2.3630]
Training:  42%|████▏     | 10944/26311 [3:15:10<5:25:16,  1.27s/it, loss=2.7530]
Training:  42%|████▏     | 10945/26311 [3:15:10<4:47:12,  1.12s/it, loss=2.7530]
Training:  42%|████▏     | 10945/26311 [3:15:11<4:47:12,  1.12s/it, loss=2.8534]
Training:  42%|████▏     | 10946/26311 [3:15:11<4:35:15,  1.07s/it, loss=2.8534]
Training:  42%|████▏     | 10946/26311 [3:15:12<4:35:15,  1.07s/it, loss=2.3474]
Training:  42%|████▏     | 10947/26311 [3:15:12<4:21:09,  1.02s/it, loss=2.3474]
Training:  42%|████▏     | 10947/26311 [3:15:13<4:21:09,  1.02s/it, loss=2.3272]
Training:  42%|████▏     | 10948/26311 [3:15:13<4:36:20,  1.08s/it, loss=2.3272]
Training:  42%|████▏     | 10948/26311 [3:15:15<4:36:20,  1.08s/it, loss=2.7674]
Training:  42%|████▏     | 10949/26311 [3:15:15<4:50:33,  1.13s/it, loss=2.7674]
Training:  42%|████▏     | 10949/26311 [3:15:15<4:50:33,  1.13s/it, loss=3.3309]
Training:  42%|████▏     | 10950/26311 [3:15:15<4:13:55,  1.01it/s, loss=3.3309]
Training:  42%|████▏     | 10950/26311 [3:15:16<4:13:55,  1.01it/s, loss=2.7454]
Training:  42%|████▏     | 10951/26311 [3:15:16<4:08:58,  1.03it/s, loss=2.7454]
Training:  42%|████▏     | 10951/26311 [3:15:17<4:08:58,  1.03it/s, loss=3.1167]
Training:  42%|████▏     | 10952/26311 [3:15:17<3:47:32,  1.13it/s, loss=3.1167]
Training:  42%|████▏     | 10952/26311 [3:15:18<3:47:32,  1.13it/s, loss=3.0165]
Training:  42%|████▏     | 10953/26311 [3:15:18<4:22:11,  1.02s/it, loss=3.0165]
Training:  42%|████▏     | 10953/26311 [3:15:19<4:22:11,  1.02s/it, loss=2.4513]
Training:  42%|████▏     | 10954/26311 [3:15:19<4:40:02,  1.09s/it, loss=2.4513]
Training:  42%|████▏     | 10954/26311 [3:15:21<4:40:02,  1.09s/it, loss=2.8436]
Training:  42%|████▏     | 10955/26311 [3:15:21<4:55:51,  1.16s/it, loss=2.8436]
Training:  42%|████▏     | 10955/26311 [3:15:22<4:55:51,  1.16s/it, loss=2.0785]
Training:  42%|████▏     | 10956/26311 [3:15:22<5:06:40,  1.20s/it, loss=2.0785]
Training:  42%|████▏     | 10956/26311 [3:15:23<5:06:40,  1.20s/it, loss=2.8949]
Training:  42%|████▏     | 10957/26311 [3:15:23<5:01:02,  1.18s/it, loss=2.8949]
Training:  42%|████▏     | 10957/26311 [3:15:25<5:01:02,  1.18s/it, loss=2.0066]
Training:  42%|████▏     | 10958/26311 [3:15:25<5:33:20,  1.30s/it, loss=2.0066]
Training:  42%|████▏     | 10958/26311 [3:15:25<5:33:20,  1.30s/it, loss=3.2438]
Training:  42%|████▏     | 10959/26311 [3:15:25<4:36:25,  1.08s/it, loss=3.2438]
Training:  42%|████▏     | 10959/26311 [3:15:27<4:36:25,  1.08s/it, loss=2.2071]
Training:  42%|████▏     | 10960/26311 [3:15:27<5:08:05,  1.20s/it, loss=2.2071]
Training:  42%|████▏     | 10960/26311 [3:15:28<5:08:05,  1.20s/it, loss=2.8609]
Training:  42%|████▏     | 10961/26311 [3:15:28<4:56:09,  1.16s/it, loss=2.8609]
Training:  42%|████▏     | 10961/26311 [3:15:29<4:56:09,  1.16s/it, loss=3.2234]
Training:  42%|████▏     | 10962/26311 [3:15:29<4:29:23,  1.05s/it, loss=3.2234]
Training:  42%|████▏     | 10962/26311 [3:15:36<4:29:23,  1.05s/it, loss=2.9674]
Training:  42%|████▏     | 10963/26311 [3:15:36<12:09:53,  2.85s/it, loss=2.9674]
Training:  42%|████▏     | 10963/26311 [3:15:36<12:09:53,  2.85s/it, loss=3.1581]
Training:  42%|████▏     | 10964/26311 [3:15:36<9:29:16,  2.23s/it, loss=3.1581] 
Training:  42%|████▏     | 10964/26311 [3:15:37<9:29:16,  2.23s/it, loss=2.4983]
Training:  42%|████▏     | 10965/26311 [3:15:37<7:42:47,  1.81s/it, loss=2.4983]
Training:  42%|████▏     | 10965/26311 [3:15:38<7:42:47,  1.81s/it, loss=3.5270]
Training:  42%|████▏     | 10966/26311 [3:15:38<6:39:53,  1.56s/it, loss=3.5270]
Training:  42%|████▏     | 10966/26311 [3:15:39<6:39:53,  1.56s/it, loss=2.0920]
Training:  42%|████▏     | 10967/26311 [3:15:39<6:05:37,  1.43s/it, loss=2.0920]
Training:  42%|████▏     | 10967/26311 [3:15:41<6:05:37,  1.43s/it, loss=2.5843]
Training:  42%|████▏     | 10968/26311 [3:15:41<5:48:46,  1.36s/it, loss=2.5843]
Training:  42%|████▏     | 10968/26311 [3:15:42<5:48:46,  1.36s/it, loss=2.8882]
Training:  42%|████▏     | 10969/26311 [3:15:42<5:22:44,  1.26s/it, loss=2.8882]
Training:  42%|████▏     | 10969/26311 [3:15:44<5:22:44,  1.26s/it, loss=3.3234]
Training:  42%|████▏     | 10970/26311 [3:15:44<6:13:51,  1.46s/it, loss=3.3234]
Training:  42%|████▏     | 10970/26311 [3:15:45<6:13:51,  1.46s/it, loss=2.6856]
Training:  42%|████▏     | 10971/26311 [3:15:45<5:51:34,  1.38s/it, loss=2.6856]
Training:  42%|████▏     | 10971/26311 [3:15:46<5:51:34,  1.38s/it, loss=2.1581]
Training:  42%|████▏     | 10972/26311 [3:15:46<5:05:49,  1.20s/it, loss=2.1581]
Training:  42%|████▏     | 10972/26311 [3:15:48<5:05:49,  1.20s/it, loss=2.7410]
Training:  42%|████▏     | 10973/26311 [3:15:48<6:09:53,  1.45s/it, loss=2.7410]
Training:  42%|████▏     | 10973/26311 [3:15:48<6:09:53,  1.45s/it, loss=2.8446]
Training:  42%|████▏     | 10974/26311 [3:15:48<5:11:44,  1.22s/it, loss=2.8446]
Training:  42%|████▏     | 10974/26311 [3:15:49<5:11:44,  1.22s/it, loss=2.7175]
Training:  42%|████▏     | 10975/26311 [3:15:49<4:49:53,  1.13s/it, loss=2.7175]
Training:  42%|████▏     | 10975/26311 [3:15:50<4:49:53,  1.13s/it, loss=2.3923]
Training:  42%|████▏     | 10976/26311 [3:15:50<4:39:01,  1.09s/it, loss=2.3923]
Training:  42%|████▏     | 10976/26311 [3:15:51<4:39:01,  1.09s/it, loss=2.7642]
Training:  42%|████▏     | 10977/26311 [3:15:51<4:38:58,  1.09s/it, loss=2.7642]
Training:  42%|████▏     | 10977/26311 [3:15:52<4:38:58,  1.09s/it, loss=2.0981]
Training:  42%|████▏     | 10978/26311 [3:15:52<4:46:58,  1.12s/it, loss=2.0981]
Training:  42%|████▏     | 10978/26311 [3:15:53<4:46:58,  1.12s/it, loss=2.6308]
Training:  42%|████▏     | 10979/26311 [3:15:53<4:24:46,  1.04s/it, loss=2.6308]
Training:  42%|████▏     | 10979/26311 [3:15:54<4:24:46,  1.04s/it, loss=2.9130]
Training:  42%|████▏     | 10980/26311 [3:15:54<4:06:26,  1.04it/s, loss=2.9130]
Training:  42%|████▏     | 10980/26311 [3:15:55<4:06:26,  1.04it/s, loss=2.7612]
Training:  42%|████▏     | 10981/26311 [3:15:55<4:11:13,  1.02it/s, loss=2.7612]
Training:  42%|████▏     | 10981/26311 [3:15:56<4:11:13,  1.02it/s, loss=2.6752]
Training:  42%|████▏     | 10982/26311 [3:15:56<4:01:39,  1.06it/s, loss=2.6752]
Training:  42%|████▏     | 10982/26311 [3:15:57<4:01:39,  1.06it/s, loss=3.3477]
Training:  42%|████▏     | 10983/26311 [3:15:57<3:40:03,  1.16it/s, loss=3.3477]
Training:  42%|████▏     | 10983/26311 [3:15:57<3:40:03,  1.16it/s, loss=2.7589]
Training:  42%|████▏     | 10984/26311 [3:15:57<3:33:23,  1.20it/s, loss=2.7589]
Training:  42%|████▏     | 10984/26311 [3:15:58<3:33:23,  1.20it/s, loss=2.7140]
Training:  42%|████▏     | 10985/26311 [3:15:58<3:50:59,  1.11it/s, loss=2.7140]
Training:  42%|████▏     | 10985/26311 [3:16:01<3:50:59,  1.11it/s, loss=2.7971]
Training:  42%|████▏     | 10986/26311 [3:16:01<6:31:21,  1.53s/it, loss=2.7971]
Training:  42%|████▏     | 10986/26311 [3:16:02<6:31:21,  1.53s/it, loss=2.7091]
Training:  42%|████▏     | 10987/26311 [3:16:02<5:27:14,  1.28s/it, loss=2.7091]
Training:  42%|████▏     | 10987/26311 [3:16:03<5:27:14,  1.28s/it, loss=3.1668]
Training:  42%|████▏     | 10988/26311 [3:16:03<4:42:18,  1.11s/it, loss=3.1668]
Training:  42%|████▏     | 10988/26311 [3:16:04<4:42:18,  1.11s/it, loss=3.0861]
Training:  42%|████▏     | 10989/26311 [3:16:04<4:22:52,  1.03s/it, loss=3.0861]
Training:  42%|████▏     | 10989/26311 [3:16:05<4:22:52,  1.03s/it, loss=2.6023]
Training:  42%|████▏     | 10990/26311 [3:16:05<4:25:58,  1.04s/it, loss=2.6023]
Training:  42%|████▏     | 10990/26311 [3:16:06<4:25:58,  1.04s/it, loss=2.4840]
Training:  42%|████▏     | 10991/26311 [3:16:06<4:13:17,  1.01it/s, loss=2.4840]
Training:  42%|████▏     | 10991/26311 [3:16:07<4:13:17,  1.01it/s, loss=2.6651]
Training:  42%|████▏     | 10992/26311 [3:16:07<4:02:35,  1.05it/s, loss=2.6651]
Training:  42%|████▏     | 10992/26311 [3:16:07<4:02:35,  1.05it/s, loss=2.4595]
Training:  42%|████▏     | 10993/26311 [3:16:07<4:00:57,  1.06it/s, loss=2.4595]
Training:  42%|████▏     | 10993/26311 [3:16:09<4:00:57,  1.06it/s, loss=2.6909]
Training:  42%|████▏     | 10994/26311 [3:16:09<4:20:01,  1.02s/it, loss=2.6909]
Training:  42%|████▏     | 10994/26311 [3:16:09<4:20:01,  1.02s/it, loss=2.6192]
Training:  42%|████▏     | 10995/26311 [3:16:09<3:55:50,  1.08it/s, loss=2.6192]
Training:  42%|████▏     | 10995/26311 [3:16:10<3:55:50,  1.08it/s, loss=2.6712]
Training:  42%|████▏     | 10996/26311 [3:16:10<4:02:03,  1.05it/s, loss=2.6712]
Training:  42%|████▏     | 10996/26311 [3:16:11<4:02:03,  1.05it/s, loss=2.3766]
Training:  42%|████▏     | 10997/26311 [3:16:11<3:54:13,  1.09it/s, loss=2.3766]
Training:  42%|████▏     | 10997/26311 [3:16:12<3:54:13,  1.09it/s, loss=2.3700]
Training:  42%|████▏     | 10998/26311 [3:16:12<3:45:55,  1.13it/s, loss=2.3700]
Training:  42%|████▏     | 10998/26311 [3:16:13<3:45:55,  1.13it/s, loss=3.1821]
Training:  42%|████▏     | 10999/26311 [3:16:13<3:43:27,  1.14it/s, loss=3.1821]
Training:  42%|████▏     | 10999/26311 [3:16:14<3:43:27,  1.14it/s, loss=2.9054]
Training:  42%|████▏     | 11000/26311 [3:16:14<3:56:53,  1.08it/s, loss=2.9054]
Training:  42%|████▏     | 11000/26311 [3:16:15<3:56:53,  1.08it/s, loss=2.4421]
Training:  42%|████▏     | 11001/26311 [3:16:15<4:33:37,  1.07s/it, loss=2.4421]
Training:  42%|████▏     | 11001/26311 [3:16:16<4:33:37,  1.07s/it, loss=2.3319]
Training:  42%|████▏     | 11002/26311 [3:16:16<4:13:59,  1.00it/s, loss=2.3319]
Training:  42%|████▏     | 11002/26311 [3:16:17<4:13:59,  1.00it/s, loss=2.5860]
Training:  42%|████▏     | 11003/26311 [3:16:17<4:00:32,  1.06it/s, loss=2.5860]
Training:  42%|████▏     | 11003/26311 [3:16:18<4:00:32,  1.06it/s, loss=2.8659]
Training:  42%|████▏     | 11004/26311 [3:16:18<3:44:54,  1.13it/s, loss=2.8659]
Training:  42%|████▏     | 11004/26311 [3:16:19<3:44:54,  1.13it/s, loss=2.7486]
Training:  42%|████▏     | 11005/26311 [3:16:19<3:52:30,  1.10it/s, loss=2.7486]
Training:  42%|████▏     | 11005/26311 [3:16:20<3:52:30,  1.10it/s, loss=3.0326]
Training:  42%|████▏     | 11006/26311 [3:16:20<3:59:05,  1.07it/s, loss=3.0326]
Training:  42%|████▏     | 11006/26311 [3:16:22<3:59:05,  1.07it/s, loss=2.3013]
Training:  42%|████▏     | 11007/26311 [3:16:22<6:21:19,  1.49s/it, loss=2.3013]
Training:  42%|████▏     | 11007/26311 [3:16:23<6:21:19,  1.49s/it, loss=3.5150]
Training:  42%|████▏     | 11008/26311 [3:16:23<5:14:27,  1.23s/it, loss=3.5150]
Training:  42%|████▏     | 11008/26311 [3:16:24<5:14:27,  1.23s/it, loss=3.0472]
Training:  42%|████▏     | 11009/26311 [3:16:24<4:35:34,  1.08s/it, loss=3.0472]
Training:  42%|████▏     | 11009/26311 [3:16:25<4:35:34,  1.08s/it, loss=2.6800]
Training:  42%|████▏     | 11010/26311 [3:16:25<4:30:49,  1.06s/it, loss=2.6800]
Training:  42%|████▏     | 11010/26311 [3:16:26<4:30:49,  1.06s/it, loss=3.2308]
Training:  42%|████▏     | 11011/26311 [3:16:26<4:21:25,  1.03s/it, loss=3.2308]
Training:  42%|████▏     | 11011/26311 [3:16:27<4:21:25,  1.03s/it, loss=3.2834]
Training:  42%|████▏     | 11012/26311 [3:16:27<5:03:23,  1.19s/it, loss=3.2834]
Training:  42%|████▏     | 11012/26311 [3:16:29<5:03:23,  1.19s/it, loss=2.6361]
Training:  42%|████▏     | 11013/26311 [3:16:29<5:09:09,  1.21s/it, loss=2.6361]
Training:  42%|████▏     | 11013/26311 [3:16:29<5:09:09,  1.21s/it, loss=3.4401]
Training:  42%|████▏     | 11014/26311 [3:16:29<4:36:54,  1.09s/it, loss=3.4401]
Training:  42%|████▏     | 11014/26311 [3:16:31<4:36:54,  1.09s/it, loss=3.1831]
Training:  42%|████▏     | 11015/26311 [3:16:31<4:41:02,  1.10s/it, loss=3.1831]
Training:  42%|████▏     | 11015/26311 [3:16:31<4:41:02,  1.10s/it, loss=2.9577]
Training:  42%|████▏     | 11016/26311 [3:16:31<4:23:34,  1.03s/it, loss=2.9577]
Training:  42%|████▏     | 11016/26311 [3:16:32<4:23:34,  1.03s/it, loss=3.3614]
Training:  42%|████▏     | 11017/26311 [3:16:32<4:19:48,  1.02s/it, loss=3.3614]
Training:  42%|████▏     | 11017/26311 [3:16:34<4:19:48,  1.02s/it, loss=3.1910]
Training:  42%|████▏     | 11018/26311 [3:16:34<4:47:46,  1.13s/it, loss=3.1910]
Training:  42%|████▏     | 11018/26311 [3:16:35<4:47:46,  1.13s/it, loss=3.1431]
Training:  42%|████▏     | 11019/26311 [3:16:35<4:57:52,  1.17s/it, loss=3.1431]
Training:  42%|████▏     | 11019/26311 [3:16:36<4:57:52,  1.17s/it, loss=2.9432]
Training:  42%|████▏     | 11020/26311 [3:16:36<4:32:18,  1.07s/it, loss=2.9432]
Training:  42%|████▏     | 11020/26311 [3:16:37<4:32:18,  1.07s/it, loss=2.2495]
Training:  42%|████▏     | 11021/26311 [3:16:37<4:13:41,  1.00it/s, loss=2.2495]
Training:  42%|████▏     | 11021/26311 [3:16:38<4:13:41,  1.00it/s, loss=2.9032]
Training:  42%|████▏     | 11022/26311 [3:16:38<4:01:57,  1.05it/s, loss=2.9032]
Training:  42%|████▏     | 11022/26311 [3:16:39<4:01:57,  1.05it/s, loss=2.3574]
Training:  42%|████▏     | 11023/26311 [3:16:39<4:02:14,  1.05it/s, loss=2.3574]
Training:  42%|████▏     | 11023/26311 [3:16:39<4:02:14,  1.05it/s, loss=3.2137]
Training:  42%|████▏     | 11024/26311 [3:16:39<3:57:01,  1.07it/s, loss=3.2137]
Training:  42%|████▏     | 11024/26311 [3:16:40<3:57:01,  1.07it/s, loss=2.8575]
Training:  42%|████▏     | 11025/26311 [3:16:40<3:59:06,  1.07it/s, loss=2.8575]
Training:  42%|████▏     | 11025/26311 [3:16:41<3:59:06,  1.07it/s, loss=3.3739]
Training:  42%|████▏     | 11026/26311 [3:16:41<4:00:48,  1.06it/s, loss=3.3739]
Training:  42%|████▏     | 11026/26311 [3:16:43<4:00:48,  1.06it/s, loss=2.6743]
Training:  42%|████▏     | 11027/26311 [3:16:43<4:25:08,  1.04s/it, loss=2.6743]
Training:  42%|████▏     | 11027/26311 [3:16:43<4:25:08,  1.04s/it, loss=2.7843]
Training:  42%|████▏     | 11028/26311 [3:16:43<4:03:27,  1.05it/s, loss=2.7843]
Training:  42%|████▏     | 11028/26311 [3:16:45<4:03:27,  1.05it/s, loss=2.4915]
Training:  42%|████▏     | 11029/26311 [3:16:45<4:40:07,  1.10s/it, loss=2.4915]
Training:  42%|████▏     | 11029/26311 [3:16:46<4:40:07,  1.10s/it, loss=3.2259]
Training:  42%|████▏     | 11030/26311 [3:16:46<4:26:47,  1.05s/it, loss=3.2259]
Training:  42%|████▏     | 11030/26311 [3:16:47<4:26:47,  1.05s/it, loss=3.3908]
Training:  42%|████▏     | 11031/26311 [3:16:47<5:07:54,  1.21s/it, loss=3.3908]
Training:  42%|████▏     | 11031/26311 [3:16:48<5:07:54,  1.21s/it, loss=2.2257]
Training:  42%|████▏     | 11032/26311 [3:16:48<4:29:05,  1.06s/it, loss=2.2257]
Training:  42%|████▏     | 11032/26311 [3:16:49<4:29:05,  1.06s/it, loss=2.4944]
Training:  42%|████▏     | 11033/26311 [3:16:49<4:04:09,  1.04it/s, loss=2.4944]
Training:  42%|████▏     | 11033/26311 [3:16:50<4:04:09,  1.04it/s, loss=3.2202]
Training:  42%|████▏     | 11034/26311 [3:16:50<3:54:16,  1.09it/s, loss=3.2202]
Training:  42%|████▏     | 11034/26311 [3:16:51<3:54:16,  1.09it/s, loss=2.8586]
Training:  42%|████▏     | 11035/26311 [3:16:51<4:03:37,  1.05it/s, loss=2.8586]
Training:  42%|████▏     | 11035/26311 [3:16:51<4:03:37,  1.05it/s, loss=3.5357]
Training:  42%|████▏     | 11036/26311 [3:16:51<3:47:12,  1.12it/s, loss=3.5357]
Training:  42%|████▏     | 11036/26311 [3:16:53<3:47:12,  1.12it/s, loss=3.2858]
Training:  42%|████▏     | 11037/26311 [3:16:53<4:44:48,  1.12s/it, loss=3.2858]
Training:  42%|████▏     | 11037/26311 [3:16:54<4:44:48,  1.12s/it, loss=2.6238]
Training:  42%|████▏     | 11038/26311 [3:16:54<4:19:00,  1.02s/it, loss=2.6238]
Training:  42%|████▏     | 11038/26311 [3:16:55<4:19:00,  1.02s/it, loss=2.6991]
Training:  42%|████▏     | 11039/26311 [3:16:55<4:24:44,  1.04s/it, loss=2.6991]
Training:  42%|████▏     | 11039/26311 [3:16:56<4:24:44,  1.04s/it, loss=2.8890]
Training:  42%|████▏     | 11040/26311 [3:16:56<3:59:55,  1.06it/s, loss=2.8890]
Training:  42%|████▏     | 11040/26311 [3:16:56<3:59:55,  1.06it/s, loss=3.2416]
Training:  42%|████▏     | 11041/26311 [3:16:56<3:52:54,  1.09it/s, loss=3.2416]
Training:  42%|████▏     | 11041/26311 [3:16:57<3:52:54,  1.09it/s, loss=2.5878]
Training:  42%|████▏     | 11042/26311 [3:16:57<3:59:46,  1.06it/s, loss=2.5878]
Training:  42%|████▏     | 11042/26311 [3:16:59<3:59:46,  1.06it/s, loss=2.2664]
Training:  42%|████▏     | 11043/26311 [3:16:59<4:30:57,  1.06s/it, loss=2.2664]
Training:  42%|████▏     | 11043/26311 [3:17:00<4:30:57,  1.06s/it, loss=2.8302]
Training:  42%|████▏     | 11044/26311 [3:17:00<4:06:31,  1.03it/s, loss=2.8302]
Training:  42%|████▏     | 11044/26311 [3:17:00<4:06:31,  1.03it/s, loss=2.6287]
Training:  42%|████▏     | 11045/26311 [3:17:00<3:51:35,  1.10it/s, loss=2.6287]
Training:  42%|████▏     | 11045/26311 [3:17:01<3:51:35,  1.10it/s, loss=2.7535]
Training:  42%|████▏     | 11046/26311 [3:17:01<3:59:22,  1.06it/s, loss=2.7535]
Training:  42%|████▏     | 11046/26311 [3:17:02<3:59:22,  1.06it/s, loss=3.3539]
Training:  42%|████▏     | 11047/26311 [3:17:02<4:00:49,  1.06it/s, loss=3.3539]
Training:  42%|████▏     | 11047/26311 [3:17:03<4:00:49,  1.06it/s, loss=2.3857]
Training:  42%|████▏     | 11048/26311 [3:17:03<4:10:50,  1.01it/s, loss=2.3857]
Training:  42%|████▏     | 11048/26311 [3:17:04<4:10:50,  1.01it/s, loss=3.0276]
Training:  42%|████▏     | 11049/26311 [3:17:04<4:24:08,  1.04s/it, loss=3.0276]
Training:  42%|████▏     | 11049/26311 [3:17:05<4:24:08,  1.04s/it, loss=2.4244]
Training:  42%|████▏     | 11050/26311 [3:17:05<4:14:01,  1.00it/s, loss=2.4244]
Training:  42%|████▏     | 11050/26311 [3:17:06<4:14:01,  1.00it/s, loss=2.6176]
Training:  42%|████▏     | 11051/26311 [3:17:06<4:15:33,  1.00s/it, loss=2.6176]
Training:  42%|████▏     | 11051/26311 [3:17:07<4:15:33,  1.00s/it, loss=2.7893]
Training:  42%|████▏     | 11052/26311 [3:17:07<3:57:34,  1.07it/s, loss=2.7893]
Training:  42%|████▏     | 11052/26311 [3:17:08<3:57:34,  1.07it/s, loss=2.3850]
Training:  42%|████▏     | 11053/26311 [3:17:08<4:09:03,  1.02it/s, loss=2.3850]
Training:  42%|████▏     | 11053/26311 [3:17:09<4:09:03,  1.02it/s, loss=2.7341]
Training:  42%|████▏     | 11054/26311 [3:17:09<4:02:34,  1.05it/s, loss=2.7341]
Training:  42%|████▏     | 11054/26311 [3:17:10<4:02:34,  1.05it/s, loss=3.0487]
Training:  42%|████▏     | 11055/26311 [3:17:10<4:06:08,  1.03it/s, loss=3.0487]
Training:  42%|████▏     | 11055/26311 [3:17:11<4:06:08,  1.03it/s, loss=3.1921]
Training:  42%|████▏     | 11056/26311 [3:17:11<3:42:11,  1.14it/s, loss=3.1921]
Training:  42%|████▏     | 11056/26311 [3:17:12<3:42:11,  1.14it/s, loss=2.5605]
Training:  42%|████▏     | 11057/26311 [3:17:12<3:45:34,  1.13it/s, loss=2.5605]
Training:  42%|████▏     | 11057/26311 [3:17:12<3:45:34,  1.13it/s, loss=3.0164]
Training:  42%|████▏     | 11058/26311 [3:17:12<3:22:49,  1.25it/s, loss=3.0164]
Training:  42%|████▏     | 11058/26311 [3:17:13<3:22:49,  1.25it/s, loss=3.0940]
Training:  42%|████▏     | 11059/26311 [3:17:13<3:30:59,  1.20it/s, loss=3.0940]
Training:  42%|████▏     | 11059/26311 [3:17:14<3:30:59,  1.20it/s, loss=3.3574]
Training:  42%|████▏     | 11060/26311 [3:17:14<3:50:00,  1.11it/s, loss=3.3574]
Training:  42%|████▏     | 11060/26311 [3:17:15<3:50:00,  1.11it/s, loss=2.8801]
Training:  42%|████▏     | 11061/26311 [3:17:15<4:02:22,  1.05it/s, loss=2.8801]
Training:  42%|████▏     | 11061/26311 [3:17:16<4:02:22,  1.05it/s, loss=3.1842]
Training:  42%|████▏     | 11062/26311 [3:17:16<3:47:56,  1.11it/s, loss=3.1842]
Training:  42%|████▏     | 11062/26311 [3:17:18<3:47:56,  1.11it/s, loss=3.1730]
Training:  42%|████▏     | 11063/26311 [3:17:18<4:40:29,  1.10s/it, loss=3.1730]
Training:  42%|████▏     | 11063/26311 [3:17:18<4:40:29,  1.10s/it, loss=2.8411]
Training:  42%|████▏     | 11064/26311 [3:17:18<4:06:36,  1.03it/s, loss=2.8411]
Training:  42%|████▏     | 11064/26311 [3:17:19<4:06:36,  1.03it/s, loss=3.0927]
Training:  42%|████▏     | 11065/26311 [3:17:19<4:05:12,  1.04it/s, loss=3.0927]
Training:  42%|████▏     | 11065/26311 [3:17:20<4:05:12,  1.04it/s, loss=2.8365]
Training:  42%|████▏     | 11066/26311 [3:17:20<3:59:25,  1.06it/s, loss=2.8365]
Training:  42%|████▏     | 11066/26311 [3:17:21<3:59:25,  1.06it/s, loss=2.2283]
Training:  42%|████▏     | 11067/26311 [3:17:21<3:57:33,  1.07it/s, loss=2.2283]
Training:  42%|████▏     | 11067/26311 [3:17:22<3:57:33,  1.07it/s, loss=2.8687]
Training:  42%|████▏     | 11068/26311 [3:17:22<3:38:04,  1.16it/s, loss=2.8687]
Training:  42%|████▏     | 11068/26311 [3:17:23<3:38:04,  1.16it/s, loss=2.9457]
Training:  42%|████▏     | 11069/26311 [3:17:23<3:24:10,  1.24it/s, loss=2.9457]
Training:  42%|████▏     | 11069/26311 [3:17:24<3:24:10,  1.24it/s, loss=2.9273]
Training:  42%|████▏     | 11070/26311 [3:17:24<3:38:51,  1.16it/s, loss=2.9273]
Training:  42%|████▏     | 11070/26311 [3:17:24<3:38:51,  1.16it/s, loss=2.3039]
Training:  42%|████▏     | 11071/26311 [3:17:24<3:45:15,  1.13it/s, loss=2.3039]
Training:  42%|████▏     | 11071/26311 [3:17:25<3:45:15,  1.13it/s, loss=2.9809]
Training:  42%|████▏     | 11072/26311 [3:17:25<3:52:32,  1.09it/s, loss=2.9809]
Training:  42%|████▏     | 11072/26311 [3:17:26<3:52:32,  1.09it/s, loss=3.0378]
Training:  42%|████▏     | 11073/26311 [3:17:26<3:43:36,  1.14it/s, loss=3.0378]
Training:  42%|████▏     | 11073/26311 [3:17:27<3:43:36,  1.14it/s, loss=3.5007]
Training:  42%|████▏     | 11074/26311 [3:17:27<3:44:48,  1.13it/s, loss=3.5007]
Training:  42%|████▏     | 11074/26311 [3:17:28<3:44:48,  1.13it/s, loss=2.6522]
Training:  42%|████▏     | 11075/26311 [3:17:28<3:45:09,  1.13it/s, loss=2.6522]
Training:  42%|████▏     | 11075/26311 [3:17:29<3:45:09,  1.13it/s, loss=2.8154]
Training:  42%|████▏     | 11076/26311 [3:17:29<3:58:57,  1.06it/s, loss=2.8154]
Training:  42%|████▏     | 11076/26311 [3:17:31<3:58:57,  1.06it/s, loss=2.6755]
Training:  42%|████▏     | 11077/26311 [3:17:31<5:33:45,  1.31s/it, loss=2.6755]
Training:  42%|████▏     | 11077/26311 [3:17:32<5:33:45,  1.31s/it, loss=2.7982]
Training:  42%|████▏     | 11078/26311 [3:17:32<4:57:14,  1.17s/it, loss=2.7982]
Training:  42%|████▏     | 11078/26311 [3:17:33<4:57:14,  1.17s/it, loss=2.5498]
Training:  42%|████▏     | 11079/26311 [3:17:33<4:35:49,  1.09s/it, loss=2.5498]
Training:  42%|████▏     | 11079/26311 [3:17:34<4:35:49,  1.09s/it, loss=3.1706]
Training:  42%|████▏     | 11080/26311 [3:17:34<4:08:10,  1.02it/s, loss=3.1706]
Training:  42%|████▏     | 11080/26311 [3:17:34<4:08:10,  1.02it/s, loss=3.2248]
Training:  42%|████▏     | 11081/26311 [3:17:34<3:39:31,  1.16it/s, loss=3.2248]
Training:  42%|████▏     | 11081/26311 [3:17:35<3:39:31,  1.16it/s, loss=2.1653]
Training:  42%|████▏     | 11082/26311 [3:17:35<3:47:00,  1.12it/s, loss=2.1653]
Training:  42%|████▏     | 11082/26311 [3:17:37<3:47:00,  1.12it/s, loss=2.3352]
Training:  42%|████▏     | 11083/26311 [3:17:37<4:45:21,  1.12s/it, loss=2.3352]
Training:  42%|████▏     | 11083/26311 [3:17:38<4:45:21,  1.12s/it, loss=2.6343]
Training:  42%|████▏     | 11084/26311 [3:17:38<4:13:50,  1.00s/it, loss=2.6343]
Training:  42%|████▏     | 11084/26311 [3:17:38<4:13:50,  1.00s/it, loss=3.1340]
Training:  42%|████▏     | 11085/26311 [3:17:38<3:43:56,  1.13it/s, loss=3.1340]
Training:  42%|████▏     | 11085/26311 [3:17:39<3:43:56,  1.13it/s, loss=2.9700]
Training:  42%|████▏     | 11086/26311 [3:17:39<3:40:07,  1.15it/s, loss=2.9700]
Training:  42%|████▏     | 11086/26311 [3:17:40<3:40:07,  1.15it/s, loss=2.6224]
Training:  42%|████▏     | 11087/26311 [3:17:40<3:41:24,  1.15it/s, loss=2.6224]
Training:  42%|████▏     | 11087/26311 [3:17:41<3:41:24,  1.15it/s, loss=3.0474]
Training:  42%|████▏     | 11088/26311 [3:17:41<3:35:38,  1.18it/s, loss=3.0474]
Training:  42%|████▏     | 11088/26311 [3:17:42<3:35:38,  1.18it/s, loss=2.6303]
Training:  42%|████▏     | 11089/26311 [3:17:42<3:31:28,  1.20it/s, loss=2.6303]
Training:  42%|████▏     | 11089/26311 [3:17:42<3:31:28,  1.20it/s, loss=2.8692]
Training:  42%|████▏     | 11090/26311 [3:17:42<3:30:51,  1.20it/s, loss=2.8692]
Training:  42%|████▏     | 11090/26311 [3:17:43<3:30:51,  1.20it/s, loss=2.4095]
Training:  42%|████▏     | 11091/26311 [3:17:43<3:28:20,  1.22it/s, loss=2.4095]
Training:  42%|████▏     | 11091/26311 [3:17:44<3:28:20,  1.22it/s, loss=3.0269]
Training:  42%|████▏     | 11092/26311 [3:17:44<3:34:46,  1.18it/s, loss=3.0269]
Training:  42%|████▏     | 11092/26311 [3:17:45<3:34:46,  1.18it/s, loss=2.8385]
Training:  42%|████▏     | 11093/26311 [3:17:45<3:36:05,  1.17it/s, loss=2.8385]
Training:  42%|████▏     | 11093/26311 [3:17:46<3:36:05,  1.17it/s, loss=2.9151]
Training:  42%|████▏     | 11094/26311 [3:17:46<3:44:53,  1.13it/s, loss=2.9151]
Training:  42%|████▏     | 11094/26311 [3:17:47<3:44:53,  1.13it/s, loss=2.6841]
Training:  42%|████▏     | 11095/26311 [3:17:47<3:59:02,  1.06it/s, loss=2.6841]
Training:  42%|████▏     | 11095/26311 [3:17:48<3:59:02,  1.06it/s, loss=2.9532]
Training:  42%|████▏     | 11096/26311 [3:17:48<3:45:26,  1.12it/s, loss=2.9532]
Training:  42%|████▏     | 11096/26311 [3:17:48<3:45:26,  1.12it/s, loss=2.8298]
Training:  42%|████▏     | 11097/26311 [3:17:48<3:25:45,  1.23it/s, loss=2.8298]
Training:  42%|████▏     | 11097/26311 [3:17:49<3:25:45,  1.23it/s, loss=2.7094]
Training:  42%|████▏     | 11098/26311 [3:17:49<3:13:55,  1.31it/s, loss=2.7094]
Training:  42%|████▏     | 11098/26311 [3:17:50<3:13:55,  1.31it/s, loss=3.0058]
Training:  42%|████▏     | 11099/26311 [3:17:50<3:26:20,  1.23it/s, loss=3.0058]
Training:  42%|████▏     | 11099/26311 [3:17:51<3:26:20,  1.23it/s, loss=3.2544]
Training:  42%|████▏     | 11100/26311 [3:17:51<3:45:46,  1.12it/s, loss=3.2544]
Training:  42%|████▏     | 11100/26311 [3:17:52<3:45:46,  1.12it/s, loss=3.0111]
Training:  42%|████▏     | 11101/26311 [3:17:52<4:20:45,  1.03s/it, loss=3.0111]
Training:  42%|████▏     | 11101/26311 [3:17:53<4:20:45,  1.03s/it, loss=2.8452]
Training:  42%|████▏     | 11102/26311 [3:17:53<3:57:20,  1.07it/s, loss=2.8452]
Training:  42%|████▏     | 11102/26311 [3:17:54<3:57:20,  1.07it/s, loss=3.5039]
Training:  42%|████▏     | 11103/26311 [3:17:54<3:46:16,  1.12it/s, loss=3.5039]
Training:  42%|████▏     | 11103/26311 [3:17:55<3:46:16,  1.12it/s, loss=2.7254]
Training:  42%|████▏     | 11104/26311 [3:17:55<3:38:40,  1.16it/s, loss=2.7254]
Training:  42%|████▏     | 11104/26311 [3:17:56<3:38:40,  1.16it/s, loss=3.2874]
Training:  42%|████▏     | 11105/26311 [3:17:56<3:50:49,  1.10it/s, loss=3.2874]
Training:  42%|████▏     | 11105/26311 [3:17:57<3:50:49,  1.10it/s, loss=2.7830]
Training:  42%|████▏     | 11106/26311 [3:17:57<4:35:14,  1.09s/it, loss=2.7830]
Training:  42%|████▏     | 11106/26311 [3:17:58<4:35:14,  1.09s/it, loss=2.6896]
Training:  42%|████▏     | 11107/26311 [3:17:58<4:14:12,  1.00s/it, loss=2.6896]
Training:  42%|████▏     | 11107/26311 [3:17:59<4:14:12,  1.00s/it, loss=3.1284]
Training:  42%|████▏     | 11108/26311 [3:17:59<3:49:30,  1.10it/s, loss=3.1284]
Training:  42%|████▏     | 11108/26311 [3:17:59<3:49:30,  1.10it/s, loss=3.0317]
Training:  42%|████▏     | 11109/26311 [3:17:59<3:27:51,  1.22it/s, loss=3.0317]
Training:  42%|████▏     | 11109/26311 [3:18:00<3:27:51,  1.22it/s, loss=2.5458]
Training:  42%|████▏     | 11110/26311 [3:18:00<3:20:15,  1.27it/s, loss=2.5458]
Training:  42%|████▏     | 11110/26311 [3:18:01<3:20:15,  1.27it/s, loss=2.6974]
Training:  42%|████▏     | 11111/26311 [3:18:01<3:31:15,  1.20it/s, loss=2.6974]
Training:  42%|████▏     | 11111/26311 [3:18:02<3:31:15,  1.20it/s, loss=2.6913]
Training:  42%|████▏     | 11112/26311 [3:18:02<3:17:24,  1.28it/s, loss=2.6913]
Training:  42%|████▏     | 11112/26311 [3:18:03<3:17:24,  1.28it/s, loss=2.7537]
Training:  42%|████▏     | 11113/26311 [3:18:03<3:24:30,  1.24it/s, loss=2.7537]
Training:  42%|████▏     | 11113/26311 [3:18:04<3:24:30,  1.24it/s, loss=3.0721]
Training:  42%|████▏     | 11114/26311 [3:18:04<4:19:12,  1.02s/it, loss=3.0721]
Training:  42%|████▏     | 11114/26311 [3:18:05<4:19:12,  1.02s/it, loss=2.8687]
Training:  42%|████▏     | 11115/26311 [3:18:05<4:13:04,  1.00it/s, loss=2.8687]
Training:  42%|████▏     | 11115/26311 [3:18:06<4:13:04,  1.00it/s, loss=3.0305]
Training:  42%|████▏     | 11116/26311 [3:18:06<3:42:29,  1.14it/s, loss=3.0305]
Training:  42%|████▏     | 11116/26311 [3:18:07<3:42:29,  1.14it/s, loss=2.5058]
Training:  42%|████▏     | 11117/26311 [3:18:07<4:09:15,  1.02it/s, loss=2.5058]
Training:  42%|████▏     | 11117/26311 [3:18:08<4:09:15,  1.02it/s, loss=3.3419]
Training:  42%|████▏     | 11118/26311 [3:18:08<4:39:13,  1.10s/it, loss=3.3419]
Training:  42%|████▏     | 11118/26311 [3:18:09<4:39:13,  1.10s/it, loss=2.6072]
Training:  42%|████▏     | 11119/26311 [3:18:09<4:18:32,  1.02s/it, loss=2.6072]
Training:  42%|████▏     | 11119/26311 [3:18:10<4:18:32,  1.02s/it, loss=2.8501]
Training:  42%|████▏     | 11120/26311 [3:18:10<4:19:23,  1.02s/it, loss=2.8501]
Training:  42%|████▏     | 11120/26311 [3:18:11<4:19:23,  1.02s/it, loss=2.9270]
Training:  42%|████▏     | 11121/26311 [3:18:11<4:21:04,  1.03s/it, loss=2.9270]
Training:  42%|████▏     | 11121/26311 [3:18:13<4:21:04,  1.03s/it, loss=2.7540]
Training:  42%|████▏     | 11122/26311 [3:18:13<5:05:31,  1.21s/it, loss=2.7540]
Training:  42%|████▏     | 11122/26311 [3:18:14<5:05:31,  1.21s/it, loss=2.5311]
Training:  42%|████▏     | 11123/26311 [3:18:14<4:44:51,  1.13s/it, loss=2.5311]
Training:  42%|████▏     | 11123/26311 [3:18:15<4:44:51,  1.13s/it, loss=2.4088]
Training:  42%|████▏     | 11124/26311 [3:18:15<5:07:20,  1.21s/it, loss=2.4088]
Training:  42%|████▏     | 11124/26311 [3:18:16<5:07:20,  1.21s/it, loss=3.3807]
Training:  42%|████▏     | 11125/26311 [3:18:16<4:43:36,  1.12s/it, loss=3.3807]
Training:  42%|████▏     | 11125/26311 [3:18:17<4:43:36,  1.12s/it, loss=2.1201]
Training:  42%|████▏     | 11126/26311 [3:18:17<5:07:11,  1.21s/it, loss=2.1201]
Training:  42%|████▏     | 11126/26311 [3:18:18<5:07:11,  1.21s/it, loss=2.7681]
Training:  42%|████▏     | 11127/26311 [3:18:18<4:40:43,  1.11s/it, loss=2.7681]
Training:  42%|████▏     | 11127/26311 [3:18:19<4:40:43,  1.11s/it, loss=2.9468]
Training:  42%|████▏     | 11128/26311 [3:18:19<4:19:49,  1.03s/it, loss=2.9468]
Training:  42%|████▏     | 11128/26311 [3:18:20<4:19:49,  1.03s/it, loss=2.8685]
Training:  42%|████▏     | 11129/26311 [3:18:20<4:27:36,  1.06s/it, loss=2.8685]
Training:  42%|████▏     | 11129/26311 [3:18:21<4:27:36,  1.06s/it, loss=2.9041]
Training:  42%|████▏     | 11130/26311 [3:18:21<4:10:17,  1.01it/s, loss=2.9041]
Training:  42%|████▏     | 11130/26311 [3:18:22<4:10:17,  1.01it/s, loss=3.0991]
Training:  42%|████▏     | 11131/26311 [3:18:22<3:53:58,  1.08it/s, loss=3.0991]
Training:  42%|████▏     | 11131/26311 [3:18:23<3:53:58,  1.08it/s, loss=2.8515]
Training:  42%|████▏     | 11132/26311 [3:18:23<4:11:16,  1.01it/s, loss=2.8515]
Training:  42%|████▏     | 11132/26311 [3:18:24<4:11:16,  1.01it/s, loss=2.6928]
Training:  42%|████▏     | 11133/26311 [3:18:24<4:00:35,  1.05it/s, loss=2.6928]
Training:  42%|████▏     | 11133/26311 [3:18:25<4:00:35,  1.05it/s, loss=2.7686]
Training:  42%|████▏     | 11134/26311 [3:18:25<4:20:40,  1.03s/it, loss=2.7686]
Training:  42%|████▏     | 11134/26311 [3:18:26<4:20:40,  1.03s/it, loss=3.0611]
Training:  42%|████▏     | 11135/26311 [3:18:26<4:05:20,  1.03it/s, loss=3.0611]
Training:  42%|████▏     | 11135/26311 [3:18:27<4:05:20,  1.03it/s, loss=2.9611]
Training:  42%|████▏     | 11136/26311 [3:18:27<3:43:51,  1.13it/s, loss=2.9611]
Training:  42%|████▏     | 11136/26311 [3:18:28<3:43:51,  1.13it/s, loss=2.3972]
Training:  42%|████▏     | 11137/26311 [3:18:28<4:31:58,  1.08s/it, loss=2.3972]
Training:  42%|████▏     | 11137/26311 [3:18:30<4:31:58,  1.08s/it, loss=2.7217]
Training:  42%|████▏     | 11138/26311 [3:18:30<5:24:34,  1.28s/it, loss=2.7217]
Training:  42%|████▏     | 11138/26311 [3:18:31<5:24:34,  1.28s/it, loss=2.5324]
Training:  42%|████▏     | 11139/26311 [3:18:31<4:55:58,  1.17s/it, loss=2.5324]
Training:  42%|████▏     | 11139/26311 [3:18:32<4:55:58,  1.17s/it, loss=2.6528]
Training:  42%|████▏     | 11140/26311 [3:18:32<5:12:07,  1.23s/it, loss=2.6528]
Training:  42%|████▏     | 11140/26311 [3:18:34<5:12:07,  1.23s/it, loss=2.5438]
Training:  42%|████▏     | 11141/26311 [3:18:34<5:48:13,  1.38s/it, loss=2.5438]
Training:  42%|████▏     | 11141/26311 [3:18:35<5:48:13,  1.38s/it, loss=3.0031]
Training:  42%|████▏     | 11142/26311 [3:18:35<5:17:17,  1.26s/it, loss=3.0031]
Training:  42%|████▏     | 11142/26311 [3:18:36<5:17:17,  1.26s/it, loss=3.1595]
Training:  42%|████▏     | 11143/26311 [3:18:36<4:56:35,  1.17s/it, loss=3.1595]
Training:  42%|████▏     | 11143/26311 [3:18:37<4:56:35,  1.17s/it, loss=2.6463]
Training:  42%|████▏     | 11144/26311 [3:18:37<4:49:52,  1.15s/it, loss=2.6463]
Training:  42%|████▏     | 11144/26311 [3:18:38<4:49:52,  1.15s/it, loss=2.4069]
Training:  42%|████▏     | 11145/26311 [3:18:38<4:54:11,  1.16s/it, loss=2.4069]
Training:  42%|████▏     | 11145/26311 [3:18:39<4:54:11,  1.16s/it, loss=2.6039]
Training:  42%|████▏     | 11146/26311 [3:18:39<4:55:35,  1.17s/it, loss=2.6039]
Training:  42%|████▏     | 11146/26311 [3:18:40<4:55:35,  1.17s/it, loss=3.1355]
Training:  42%|████▏     | 11147/26311 [3:18:40<4:25:25,  1.05s/it, loss=3.1355]
Training:  42%|████▏     | 11147/26311 [3:18:41<4:25:25,  1.05s/it, loss=2.7792]
Training:  42%|████▏     | 11148/26311 [3:18:41<4:12:09,  1.00it/s, loss=2.7792]
Training:  42%|████▏     | 11148/26311 [3:18:42<4:12:09,  1.00it/s, loss=2.7897]
Training:  42%|████▏     | 11149/26311 [3:18:42<4:15:24,  1.01s/it, loss=2.7897]
Training:  42%|████▏     | 11149/26311 [3:18:43<4:15:24,  1.01s/it, loss=2.8251]
Training:  42%|████▏     | 11150/26311 [3:18:43<4:39:30,  1.11s/it, loss=2.8251]
Training:  42%|████▏     | 11150/26311 [3:18:44<4:39:30,  1.11s/it, loss=2.7791]
Training:  42%|████▏     | 11151/26311 [3:18:44<4:17:18,  1.02s/it, loss=2.7791]
Training:  42%|████▏     | 11151/26311 [3:18:46<4:17:18,  1.02s/it, loss=3.0302]
Training:  42%|████▏     | 11152/26311 [3:18:46<4:48:56,  1.14s/it, loss=3.0302]
Training:  42%|████▏     | 11152/26311 [3:18:47<4:48:56,  1.14s/it, loss=2.5600]
Training:  42%|████▏     | 11153/26311 [3:18:47<5:11:43,  1.23s/it, loss=2.5600]
Training:  42%|████▏     | 11153/26311 [3:18:50<5:11:43,  1.23s/it, loss=2.6939]
Training:  42%|████▏     | 11154/26311 [3:18:50<7:52:27,  1.87s/it, loss=2.6939]
Training:  42%|████▏     | 11154/26311 [3:18:51<7:52:27,  1.87s/it, loss=2.4658]
Training:  42%|████▏     | 11155/26311 [3:18:51<6:39:48,  1.58s/it, loss=2.4658]
Training:  42%|████▏     | 11155/26311 [3:18:53<6:39:48,  1.58s/it, loss=3.0808]
Training:  42%|████▏     | 11156/26311 [3:18:53<6:38:09,  1.58s/it, loss=3.0808]
Training:  42%|████▏     | 11156/26311 [3:18:55<6:38:09,  1.58s/it, loss=3.5611]
Training:  42%|████▏     | 11157/26311 [3:18:55<7:02:28,  1.67s/it, loss=3.5611]
Training:  42%|████▏     | 11157/26311 [3:18:56<7:02:28,  1.67s/it, loss=2.7902]
Training:  42%|████▏     | 11158/26311 [3:18:56<6:11:16,  1.47s/it, loss=2.7902]
Training:  42%|████▏     | 11158/26311 [3:18:57<6:11:16,  1.47s/it, loss=2.2998]
Training:  42%|████▏     | 11159/26311 [3:18:57<5:48:56,  1.38s/it, loss=2.2998]
Training:  42%|████▏     | 11159/26311 [3:18:58<5:48:56,  1.38s/it, loss=3.3124]
Training:  42%|████▏     | 11160/26311 [3:18:58<5:06:49,  1.22s/it, loss=3.3124]
Training:  42%|████▏     | 11160/26311 [3:18:59<5:06:49,  1.22s/it, loss=3.0517]
Training:  42%|████▏     | 11161/26311 [3:18:59<5:34:42,  1.33s/it, loss=3.0517]
Training:  42%|████▏     | 11161/26311 [3:19:00<5:34:42,  1.33s/it, loss=2.7774]
Training:  42%|████▏     | 11162/26311 [3:19:00<4:42:56,  1.12s/it, loss=2.7774]
Training:  42%|████▏     | 11162/26311 [3:19:01<4:42:56,  1.12s/it, loss=2.6032]
Training:  42%|████▏     | 11163/26311 [3:19:01<5:02:07,  1.20s/it, loss=2.6032]
Training:  42%|████▏     | 11163/26311 [3:19:02<5:02:07,  1.20s/it, loss=2.8399]
Training:  42%|████▏     | 11164/26311 [3:19:02<4:34:51,  1.09s/it, loss=2.8399]
Training:  42%|████▏     | 11164/26311 [3:19:03<4:34:51,  1.09s/it, loss=2.8742]
Training:  42%|████▏     | 11165/26311 [3:19:03<3:52:38,  1.09it/s, loss=2.8742]
Training:  42%|████▏     | 11165/26311 [3:19:04<3:52:38,  1.09it/s, loss=2.6873]
Training:  42%|████▏     | 11166/26311 [3:19:04<3:43:41,  1.13it/s, loss=2.6873]
Training:  42%|████▏     | 11166/26311 [3:19:04<3:43:41,  1.13it/s, loss=2.7287]
Training:  42%|████▏     | 11167/26311 [3:19:04<3:49:22,  1.10it/s, loss=2.7287]
Training:  42%|████▏     | 11167/26311 [3:19:05<3:49:22,  1.10it/s, loss=2.2578]
Training:  42%|████▏     | 11168/26311 [3:19:05<3:41:56,  1.14it/s, loss=2.2578]
Training:  42%|████▏     | 11168/26311 [3:19:06<3:41:56,  1.14it/s, loss=2.6601]
Training:  42%|████▏     | 11169/26311 [3:19:06<3:40:47,  1.14it/s, loss=2.6601]
Training:  42%|████▏     | 11169/26311 [3:19:08<3:40:47,  1.14it/s, loss=2.8586]
Training:  42%|████▏     | 11170/26311 [3:19:08<4:25:58,  1.05s/it, loss=2.8586]
Training:  42%|████▏     | 11170/26311 [3:19:09<4:25:58,  1.05s/it, loss=2.6483]
Training:  42%|████▏     | 11171/26311 [3:19:09<4:53:30,  1.16s/it, loss=2.6483]
Training:  42%|████▏     | 11171/26311 [3:19:10<4:53:30,  1.16s/it, loss=2.9327]
Training:  42%|████▏     | 11172/26311 [3:19:10<4:30:12,  1.07s/it, loss=2.9327]
Training:  42%|████▏     | 11172/26311 [3:19:11<4:30:12,  1.07s/it, loss=2.7290]
Training:  42%|████▏     | 11173/26311 [3:19:11<4:43:38,  1.12s/it, loss=2.7290]
Training:  42%|████▏     | 11173/26311 [3:19:12<4:43:38,  1.12s/it, loss=3.1112]
Training:  42%|████▏     | 11174/26311 [3:19:12<4:15:23,  1.01s/it, loss=3.1112]
Training:  42%|████▏     | 11174/26311 [3:19:13<4:15:23,  1.01s/it, loss=2.1926]
Training:  42%|████▏     | 11175/26311 [3:19:13<4:25:16,  1.05s/it, loss=2.1926]
Training:  42%|████▏     | 11175/26311 [3:19:14<4:25:16,  1.05s/it, loss=2.8681]
Training:  42%|████▏     | 11176/26311 [3:19:14<4:34:43,  1.09s/it, loss=2.8681]
Training:  42%|████▏     | 11176/26311 [3:19:15<4:34:43,  1.09s/it, loss=2.9115]
Training:  42%|████▏     | 11177/26311 [3:19:15<4:07:10,  1.02it/s, loss=2.9115]
Training:  42%|████▏     | 11177/26311 [3:19:16<4:07:10,  1.02it/s, loss=3.2516]
Training:  42%|████▏     | 11178/26311 [3:19:16<4:09:41,  1.01it/s, loss=3.2516]
Training:  42%|████▏     | 11178/26311 [3:19:17<4:09:41,  1.01it/s, loss=2.8476]
Training:  42%|████▏     | 11179/26311 [3:19:17<4:07:34,  1.02it/s, loss=2.8476]
Training:  42%|████▏     | 11179/26311 [3:19:18<4:07:34,  1.02it/s, loss=2.5351]
Training:  42%|████▏     | 11180/26311 [3:19:18<3:52:33,  1.08it/s, loss=2.5351]
Training:  42%|████▏     | 11180/26311 [3:19:19<3:52:33,  1.08it/s, loss=3.3348]
Training:  42%|████▏     | 11181/26311 [3:19:19<3:56:55,  1.06it/s, loss=3.3348]
Training:  42%|████▏     | 11181/26311 [3:19:20<3:56:55,  1.06it/s, loss=3.4056]
Training:  42%|████▏     | 11182/26311 [3:19:20<4:08:47,  1.01it/s, loss=3.4056]
Training:  42%|████▏     | 11182/26311 [3:19:21<4:08:47,  1.01it/s, loss=2.4460]
Training:  43%|████▎     | 11183/26311 [3:19:21<4:22:51,  1.04s/it, loss=2.4460]
Training:  43%|████▎     | 11183/26311 [3:19:22<4:22:51,  1.04s/it, loss=2.5153]
Training:  43%|████▎     | 11184/26311 [3:19:22<4:09:55,  1.01it/s, loss=2.5153]
Training:  43%|████▎     | 11184/26311 [3:19:23<4:09:55,  1.01it/s, loss=3.4859]
Training:  43%|████▎     | 11185/26311 [3:19:23<3:55:19,  1.07it/s, loss=3.4859]
Training:  43%|████▎     | 11185/26311 [3:19:23<3:55:19,  1.07it/s, loss=2.6169]
Training:  43%|████▎     | 11186/26311 [3:19:23<3:50:02,  1.10it/s, loss=2.6169]
Training:  43%|████▎     | 11186/26311 [3:19:24<3:50:02,  1.10it/s, loss=3.2793]
Training:  43%|████▎     | 11187/26311 [3:19:24<3:54:05,  1.08it/s, loss=3.2793]
Training:  43%|████▎     | 11187/26311 [3:19:26<3:54:05,  1.08it/s, loss=2.7304]
Training:  43%|████▎     | 11188/26311 [3:19:26<4:16:03,  1.02s/it, loss=2.7304]
Training:  43%|████▎     | 11188/26311 [3:19:27<4:16:03,  1.02s/it, loss=2.4991]
Training:  43%|████▎     | 11189/26311 [3:19:27<4:26:32,  1.06s/it, loss=2.4991]
Training:  43%|████▎     | 11189/26311 [3:19:28<4:26:32,  1.06s/it, loss=2.6690]
Training:  43%|████▎     | 11190/26311 [3:19:28<3:59:22,  1.05it/s, loss=2.6690]
Training:  43%|████▎     | 11190/26311 [3:19:29<3:59:22,  1.05it/s, loss=3.0467]
Training:  43%|████▎     | 11191/26311 [3:19:29<4:05:26,  1.03it/s, loss=3.0467]
Training:  43%|████▎     | 11191/26311 [3:19:30<4:05:26,  1.03it/s, loss=3.1295]
Training:  43%|████▎     | 11192/26311 [3:19:30<4:32:41,  1.08s/it, loss=3.1295]
Training:  43%|████▎     | 11192/26311 [3:19:31<4:32:41,  1.08s/it, loss=2.6178]
Training:  43%|████▎     | 11193/26311 [3:19:31<4:12:19,  1.00s/it, loss=2.6178]
Training:  43%|████▎     | 11193/26311 [3:19:32<4:12:19,  1.00s/it, loss=2.9859]
Training:  43%|████▎     | 11194/26311 [3:19:32<4:05:28,  1.03it/s, loss=2.9859]
Training:  43%|████▎     | 11194/26311 [3:19:32<4:05:28,  1.03it/s, loss=2.8975]
Training:  43%|████▎     | 11195/26311 [3:19:32<3:55:18,  1.07it/s, loss=2.8975]
Training:  43%|████▎     | 11195/26311 [3:19:33<3:55:18,  1.07it/s, loss=2.8646]
Training:  43%|████▎     | 11196/26311 [3:19:33<3:57:42,  1.06it/s, loss=2.8646]
Training:  43%|████▎     | 11196/26311 [3:19:35<3:57:42,  1.06it/s, loss=2.9031]
Training:  43%|████▎     | 11197/26311 [3:19:35<5:20:33,  1.27s/it, loss=2.9031]
Training:  43%|████▎     | 11197/26311 [3:19:37<5:20:33,  1.27s/it, loss=2.5227]
Training:  43%|████▎     | 11198/26311 [3:19:37<5:48:43,  1.38s/it, loss=2.5227]
Training:  43%|████▎     | 11198/26311 [3:19:38<5:48:43,  1.38s/it, loss=2.6386]
Training:  43%|████▎     | 11199/26311 [3:19:38<5:25:53,  1.29s/it, loss=2.6386]
Training:  43%|████▎     | 11199/26311 [3:19:39<5:25:53,  1.29s/it, loss=2.6828]
Training:  43%|████▎     | 11200/26311 [3:19:39<4:41:13,  1.12s/it, loss=2.6828]
Training:  43%|████▎     | 11200/26311 [3:19:40<4:41:13,  1.12s/it, loss=2.6200]
Training:  43%|████▎     | 11201/26311 [3:19:40<4:11:05,  1.00it/s, loss=2.6200]
Training:  43%|████▎     | 11201/26311 [3:19:41<4:11:05,  1.00it/s, loss=2.8482]
Training:  43%|████▎     | 11202/26311 [3:19:41<4:18:26,  1.03s/it, loss=2.8482]
Training:  43%|████▎     | 11202/26311 [3:19:41<4:18:26,  1.03s/it, loss=2.9079]
Training:  43%|████▎     | 11203/26311 [3:19:41<3:50:42,  1.09it/s, loss=2.9079]
Training:  43%|████▎     | 11203/26311 [3:19:42<3:50:42,  1.09it/s, loss=2.7775]
Training:  43%|████▎     | 11204/26311 [3:19:42<3:53:24,  1.08it/s, loss=2.7775]
Training:  43%|████▎     | 11204/26311 [3:19:43<3:53:24,  1.08it/s, loss=2.7167]
Training:  43%|████▎     | 11205/26311 [3:19:43<3:45:08,  1.12it/s, loss=2.7167]
Training:  43%|████▎     | 11205/26311 [3:19:44<3:45:08,  1.12it/s, loss=2.8655]
Training:  43%|████▎     | 11206/26311 [3:19:44<3:47:43,  1.11it/s, loss=2.8655]
Training:  43%|████▎     | 11206/26311 [3:19:45<3:47:43,  1.11it/s, loss=3.1399]
Training:  43%|████▎     | 11207/26311 [3:19:45<3:54:40,  1.07it/s, loss=3.1399]
Training:  43%|████▎     | 11207/26311 [3:19:46<3:54:40,  1.07it/s, loss=2.3935]
Training:  43%|████▎     | 11208/26311 [3:19:46<3:58:35,  1.06it/s, loss=2.3935]
Training:  43%|████▎     | 11208/26311 [3:19:47<3:58:35,  1.06it/s, loss=2.8471]
Training:  43%|████▎     | 11209/26311 [3:19:47<3:48:19,  1.10it/s, loss=2.8471]
Training:  43%|████▎     | 11209/26311 [3:19:48<3:48:19,  1.10it/s, loss=2.7720]
Training:  43%|████▎     | 11210/26311 [3:19:48<3:38:37,  1.15it/s, loss=2.7720]
Training:  43%|████▎     | 11210/26311 [3:19:49<3:38:37,  1.15it/s, loss=2.8187]
Training:  43%|████▎     | 11211/26311 [3:19:49<3:44:37,  1.12it/s, loss=2.8187]
Training:  43%|████▎     | 11211/26311 [3:19:50<3:44:37,  1.12it/s, loss=2.9290]
Training:  43%|████▎     | 11212/26311 [3:19:50<3:52:43,  1.08it/s, loss=2.9290]
Training:  43%|████▎     | 11212/26311 [3:19:50<3:52:43,  1.08it/s, loss=2.6311]
Training:  43%|████▎     | 11213/26311 [3:19:50<3:50:51,  1.09it/s, loss=2.6311]
Training:  43%|████▎     | 11213/26311 [3:19:52<3:50:51,  1.09it/s, loss=2.7677]
Training:  43%|████▎     | 11214/26311 [3:19:52<4:13:28,  1.01s/it, loss=2.7677]
Training:  43%|████▎     | 11214/26311 [3:19:53<4:13:28,  1.01s/it, loss=2.5541]
Training:  43%|████▎     | 11215/26311 [3:19:53<4:13:45,  1.01s/it, loss=2.5541]
Training:  43%|████▎     | 11215/26311 [3:19:54<4:13:45,  1.01s/it, loss=2.7787]
Training:  43%|████▎     | 11216/26311 [3:19:54<4:22:19,  1.04s/it, loss=2.7787]
Training:  43%|████▎     | 11216/26311 [3:19:55<4:22:19,  1.04s/it, loss=3.0887]
Training:  43%|████▎     | 11217/26311 [3:19:55<4:31:53,  1.08s/it, loss=3.0887]
Training:  43%|████▎     | 11217/26311 [3:19:56<4:31:53,  1.08s/it, loss=2.7954]
Training:  43%|████▎     | 11218/26311 [3:19:56<4:07:54,  1.01it/s, loss=2.7954]
Training:  43%|████▎     | 11218/26311 [3:19:56<4:07:54,  1.01it/s, loss=2.6564]
Training:  43%|████▎     | 11219/26311 [3:19:56<3:47:47,  1.10it/s, loss=2.6564]
Training:  43%|████▎     | 11219/26311 [3:19:57<3:47:47,  1.10it/s, loss=3.1046]
Training:  43%|████▎     | 11220/26311 [3:19:57<3:49:10,  1.10it/s, loss=3.1046]
Training:  43%|████▎     | 11220/26311 [3:19:58<3:49:10,  1.10it/s, loss=1.9967]
Training:  43%|████▎     | 11221/26311 [3:19:58<3:32:25,  1.18it/s, loss=1.9967]
Training:  43%|████▎     | 11221/26311 [3:19:59<3:32:25,  1.18it/s, loss=2.8718]
Training:  43%|████▎     | 11222/26311 [3:19:59<3:24:57,  1.23it/s, loss=2.8718]
Training:  43%|████▎     | 11222/26311 [3:19:59<3:24:57,  1.23it/s, loss=3.2490]
Training:  43%|████▎     | 11223/26311 [3:19:59<3:09:56,  1.32it/s, loss=3.2490]
Training:  43%|████▎     | 11223/26311 [3:20:00<3:09:56,  1.32it/s, loss=2.1450]
Training:  43%|████▎     | 11224/26311 [3:20:00<3:20:31,  1.25it/s, loss=2.1450]
Training:  43%|████▎     | 11224/26311 [3:20:01<3:20:31,  1.25it/s, loss=2.8920]
Training:  43%|████▎     | 11225/26311 [3:20:01<3:21:48,  1.25it/s, loss=2.8920]
Training:  43%|████▎     | 11225/26311 [3:20:02<3:21:48,  1.25it/s, loss=2.8443]
Training:  43%|████▎     | 11226/26311 [3:20:02<3:27:41,  1.21it/s, loss=2.8443]
Training:  43%|████▎     | 11226/26311 [3:20:03<3:27:41,  1.21it/s, loss=2.6748]
Training:  43%|████▎     | 11227/26311 [3:20:03<3:29:53,  1.20it/s, loss=2.6748]
Training:  43%|████▎     | 11227/26311 [3:20:05<3:29:53,  1.20it/s, loss=2.8901]
Training:  43%|████▎     | 11228/26311 [3:20:05<4:33:55,  1.09s/it, loss=2.8901]
Training:  43%|████▎     | 11228/26311 [3:20:06<4:33:55,  1.09s/it, loss=2.4582]
Training:  43%|████▎     | 11229/26311 [3:20:06<4:21:03,  1.04s/it, loss=2.4582]
Training:  43%|████▎     | 11229/26311 [3:20:07<4:21:03,  1.04s/it, loss=3.0197]
Training:  43%|████▎     | 11230/26311 [3:20:07<4:35:53,  1.10s/it, loss=3.0197]
Training:  43%|████▎     | 11230/26311 [3:20:08<4:35:53,  1.10s/it, loss=2.8076]
Training:  43%|████▎     | 11231/26311 [3:20:08<4:12:47,  1.01s/it, loss=2.8076]
Training:  43%|████▎     | 11231/26311 [3:20:08<4:12:47,  1.01s/it, loss=2.3955]
Training:  43%|████▎     | 11232/26311 [3:20:08<4:01:11,  1.04it/s, loss=2.3955]
Training:  43%|████▎     | 11232/26311 [3:20:09<4:01:11,  1.04it/s, loss=3.2475]
Training:  43%|████▎     | 11233/26311 [3:20:09<3:29:21,  1.20it/s, loss=3.2475]
Training:  43%|████▎     | 11233/26311 [3:20:10<3:29:21,  1.20it/s, loss=3.2753]
Training:  43%|████▎     | 11234/26311 [3:20:10<3:19:07,  1.26it/s, loss=3.2753]
Training:  43%|████▎     | 11234/26311 [3:20:11<3:19:07,  1.26it/s, loss=2.8325]
Training:  43%|████▎     | 11235/26311 [3:20:11<3:29:28,  1.20it/s, loss=2.8325]
Training:  43%|████▎     | 11235/26311 [3:20:11<3:29:28,  1.20it/s, loss=3.3295]
Training:  43%|████▎     | 11236/26311 [3:20:11<3:21:00,  1.25it/s, loss=3.3295]
Training:  43%|████▎     | 11236/26311 [3:20:12<3:21:00,  1.25it/s, loss=2.6294]
Training:  43%|████▎     | 11237/26311 [3:20:12<3:20:02,  1.26it/s, loss=2.6294]
Training:  43%|████▎     | 11237/26311 [3:20:13<3:20:02,  1.26it/s, loss=3.3439]
Training:  43%|████▎     | 11238/26311 [3:20:13<3:44:27,  1.12it/s, loss=3.3439]
Training:  43%|████▎     | 11238/26311 [3:20:15<3:44:27,  1.12it/s, loss=2.6615]
Training:  43%|████▎     | 11239/26311 [3:20:15<4:28:58,  1.07s/it, loss=2.6615]
Training:  43%|████▎     | 11239/26311 [3:20:16<4:28:58,  1.07s/it, loss=3.0004]
Training:  43%|████▎     | 11240/26311 [3:20:16<4:18:28,  1.03s/it, loss=3.0004]
Training:  43%|████▎     | 11240/26311 [3:20:17<4:18:28,  1.03s/it, loss=2.6923]
Training:  43%|████▎     | 11241/26311 [3:20:17<4:39:33,  1.11s/it, loss=2.6923]
Training:  43%|████▎     | 11241/26311 [3:20:18<4:39:33,  1.11s/it, loss=2.8174]
Training:  43%|████▎     | 11242/26311 [3:20:18<4:17:07,  1.02s/it, loss=2.8174]
Training:  43%|████▎     | 11242/26311 [3:20:19<4:17:07,  1.02s/it, loss=2.8769]
Training:  43%|████▎     | 11243/26311 [3:20:19<4:01:17,  1.04it/s, loss=2.8769]
Training:  43%|████▎     | 11243/26311 [3:20:19<4:01:17,  1.04it/s, loss=3.0454]
Training:  43%|████▎     | 11244/26311 [3:20:19<3:35:26,  1.17it/s, loss=3.0454]
Training:  43%|████▎     | 11244/26311 [3:20:20<3:35:26,  1.17it/s, loss=2.5569]
Training:  43%|████▎     | 11245/26311 [3:20:20<3:32:13,  1.18it/s, loss=2.5569]
Training:  43%|████▎     | 11245/26311 [3:20:21<3:32:13,  1.18it/s, loss=2.7638]
Training:  43%|████▎     | 11246/26311 [3:20:21<3:28:31,  1.20it/s, loss=2.7638]
Training:  43%|████▎     | 11246/26311 [3:20:21<3:28:31,  1.20it/s, loss=2.7301]
Training:  43%|████▎     | 11247/26311 [3:20:21<3:19:27,  1.26it/s, loss=2.7301]
Training:  43%|████▎     | 11247/26311 [3:20:22<3:19:27,  1.26it/s, loss=3.0612]
Training:  43%|████▎     | 11248/26311 [3:20:22<3:15:48,  1.28it/s, loss=3.0612]
Training:  43%|████▎     | 11248/26311 [3:20:23<3:15:48,  1.28it/s, loss=2.4291]
Training:  43%|████▎     | 11249/26311 [3:20:23<3:18:11,  1.27it/s, loss=2.4291]
Training:  43%|████▎     | 11249/26311 [3:20:24<3:18:11,  1.27it/s, loss=2.9699]
Training:  43%|████▎     | 11250/26311 [3:20:24<4:02:33,  1.03it/s, loss=2.9699]
Training:  43%|████▎     | 11250/26311 [3:20:26<4:02:33,  1.03it/s, loss=2.6623]
Training:  43%|████▎     | 11251/26311 [3:20:26<4:20:30,  1.04s/it, loss=2.6623]
Training:  43%|████▎     | 11251/26311 [3:20:27<4:20:30,  1.04s/it, loss=2.8503]
Training:  43%|████▎     | 11252/26311 [3:20:27<4:20:32,  1.04s/it, loss=2.8503]
Training:  43%|████▎     | 11252/26311 [3:20:28<4:20:32,  1.04s/it, loss=2.8302]
Training:  43%|████▎     | 11253/26311 [3:20:28<4:13:17,  1.01s/it, loss=2.8302]
Training:  43%|████▎     | 11253/26311 [3:20:30<4:13:17,  1.01s/it, loss=2.7356]
Training:  43%|████▎     | 11254/26311 [3:20:30<5:41:40,  1.36s/it, loss=2.7356]
Training:  43%|████▎     | 11254/26311 [3:20:31<5:41:40,  1.36s/it, loss=3.1519]
Training:  43%|████▎     | 11255/26311 [3:20:31<5:17:19,  1.26s/it, loss=3.1519]
Training:  43%|████▎     | 11255/26311 [3:20:32<5:17:19,  1.26s/it, loss=3.3519]
Training:  43%|████▎     | 11256/26311 [3:20:32<5:03:19,  1.21s/it, loss=3.3519]
Training:  43%|████▎     | 11256/26311 [3:20:33<5:03:19,  1.21s/it, loss=2.9314]
Training:  43%|████▎     | 11257/26311 [3:20:33<5:03:57,  1.21s/it, loss=2.9314]
Training:  43%|████▎     | 11257/26311 [3:20:34<5:03:57,  1.21s/it, loss=2.5607]
Training:  43%|████▎     | 11258/26311 [3:20:34<4:47:37,  1.15s/it, loss=2.5607]
Training:  43%|████▎     | 11258/26311 [3:20:35<4:47:37,  1.15s/it, loss=2.7234]
Training:  43%|████▎     | 11259/26311 [3:20:35<4:13:35,  1.01s/it, loss=2.7234]
Training:  43%|████▎     | 11259/26311 [3:20:35<4:13:35,  1.01s/it, loss=2.9702]
Training:  43%|████▎     | 11260/26311 [3:20:35<3:43:07,  1.12it/s, loss=2.9702]
Training:  43%|████▎     | 11260/26311 [3:20:37<3:43:07,  1.12it/s, loss=2.5079]
Training:  43%|████▎     | 11261/26311 [3:20:37<5:12:27,  1.25s/it, loss=2.5079]
Training:  43%|████▎     | 11261/26311 [3:20:39<5:12:27,  1.25s/it, loss=2.5685]
Training:  43%|████▎     | 11262/26311 [3:20:39<5:11:04,  1.24s/it, loss=2.5685]
Training:  43%|████▎     | 11262/26311 [3:20:40<5:11:04,  1.24s/it, loss=3.2692]
Training:  43%|████▎     | 11263/26311 [3:20:40<4:55:09,  1.18s/it, loss=3.2692]
Training:  43%|████▎     | 11263/26311 [3:20:40<4:55:09,  1.18s/it, loss=2.8128]
Training:  43%|████▎     | 11264/26311 [3:20:40<4:19:24,  1.03s/it, loss=2.8128]
Training:  43%|████▎     | 11264/26311 [3:20:41<4:19:24,  1.03s/it, loss=2.9443]
Training:  43%|████▎     | 11265/26311 [3:20:41<4:06:43,  1.02it/s, loss=2.9443]
Training:  43%|████▎     | 11265/26311 [3:20:43<4:06:43,  1.02it/s, loss=2.5371]
Training:  43%|████▎     | 11266/26311 [3:20:43<4:53:10,  1.17s/it, loss=2.5371]
Training:  43%|████▎     | 11266/26311 [3:20:44<4:53:10,  1.17s/it, loss=2.5437]
Training:  43%|████▎     | 11267/26311 [3:20:44<4:23:51,  1.05s/it, loss=2.5437]
Training:  43%|████▎     | 11267/26311 [3:20:45<4:23:51,  1.05s/it, loss=2.6522]
Training:  43%|████▎     | 11268/26311 [3:20:45<4:06:05,  1.02it/s, loss=2.6522]
Training:  43%|████▎     | 11268/26311 [3:20:45<4:06:05,  1.02it/s, loss=3.4906]
Training:  43%|████▎     | 11269/26311 [3:20:45<3:49:11,  1.09it/s, loss=3.4906]
Training:  43%|████▎     | 11269/26311 [3:20:46<3:49:11,  1.09it/s, loss=3.2671]
Training:  43%|████▎     | 11270/26311 [3:20:46<3:57:41,  1.05it/s, loss=3.2671]
Training:  43%|████▎     | 11270/26311 [3:20:47<3:57:41,  1.05it/s, loss=3.4151]
Training:  43%|████▎     | 11271/26311 [3:20:47<3:49:40,  1.09it/s, loss=3.4151]
Training:  43%|████▎     | 11271/26311 [3:20:48<3:49:40,  1.09it/s, loss=2.9440]
Training:  43%|████▎     | 11272/26311 [3:20:48<3:47:18,  1.10it/s, loss=2.9440]
Training:  43%|████▎     | 11272/26311 [3:20:49<3:47:18,  1.10it/s, loss=2.8863]
Training:  43%|████▎     | 11273/26311 [3:20:49<3:58:58,  1.05it/s, loss=2.8863]
Training:  43%|████▎     | 11273/26311 [3:20:50<3:58:58,  1.05it/s, loss=2.4219]
Training:  43%|████▎     | 11274/26311 [3:20:50<3:40:33,  1.14it/s, loss=2.4219]
Training:  43%|████▎     | 11274/26311 [3:20:51<3:40:33,  1.14it/s, loss=2.6901]
Training:  43%|████▎     | 11275/26311 [3:20:51<4:15:40,  1.02s/it, loss=2.6901]
Training:  43%|████▎     | 11275/26311 [3:20:52<4:15:40,  1.02s/it, loss=2.8046]
Training:  43%|████▎     | 11276/26311 [3:20:52<3:48:23,  1.10it/s, loss=2.8046]
Training:  43%|████▎     | 11276/26311 [3:20:53<3:48:23,  1.10it/s, loss=2.9787]
Training:  43%|████▎     | 11277/26311 [3:20:53<3:56:28,  1.06it/s, loss=2.9787]
Training:  43%|████▎     | 11277/26311 [3:20:54<3:56:28,  1.06it/s, loss=2.8043]
Training:  43%|████▎     | 11278/26311 [3:20:54<3:53:21,  1.07it/s, loss=2.8043]
Training:  43%|████▎     | 11278/26311 [3:20:55<3:53:21,  1.07it/s, loss=2.8782]
Training:  43%|████▎     | 11279/26311 [3:20:55<4:07:38,  1.01it/s, loss=2.8782]
Training:  43%|████▎     | 11279/26311 [3:20:56<4:07:38,  1.01it/s, loss=2.6173]
Training:  43%|████▎     | 11280/26311 [3:20:56<4:03:25,  1.03it/s, loss=2.6173]
Training:  43%|████▎     | 11280/26311 [3:20:58<4:03:25,  1.03it/s, loss=2.4015]
Training:  43%|████▎     | 11281/26311 [3:20:58<5:09:36,  1.24s/it, loss=2.4015]
Training:  43%|████▎     | 11281/26311 [3:20:59<5:09:36,  1.24s/it, loss=2.5916]
Training:  43%|████▎     | 11282/26311 [3:20:59<5:39:35,  1.36s/it, loss=2.5916]
Training:  43%|████▎     | 11282/26311 [3:21:00<5:39:35,  1.36s/it, loss=2.6991]
Training:  43%|████▎     | 11283/26311 [3:21:00<4:56:56,  1.19s/it, loss=2.6991]
Training:  43%|████▎     | 11283/26311 [3:21:01<4:56:56,  1.19s/it, loss=2.6348]
Training:  43%|████▎     | 11284/26311 [3:21:01<4:32:55,  1.09s/it, loss=2.6348]
Training:  43%|████▎     | 11284/26311 [3:21:02<4:32:55,  1.09s/it, loss=2.7542]
Training:  43%|████▎     | 11285/26311 [3:21:02<4:29:10,  1.07s/it, loss=2.7542]
Training:  43%|████▎     | 11285/26311 [3:21:03<4:29:10,  1.07s/it, loss=3.1121]
Training:  43%|████▎     | 11286/26311 [3:21:03<4:25:59,  1.06s/it, loss=3.1121]
Training:  43%|████▎     | 11286/26311 [3:21:04<4:25:59,  1.06s/it, loss=2.1615]
Training:  43%|████▎     | 11287/26311 [3:21:04<4:49:04,  1.15s/it, loss=2.1615]
Training:  43%|████▎     | 11287/26311 [3:21:05<4:49:04,  1.15s/it, loss=3.0961]
Training:  43%|████▎     | 11288/26311 [3:21:05<4:32:51,  1.09s/it, loss=3.0961]
Training:  43%|████▎     | 11288/26311 [3:21:06<4:32:51,  1.09s/it, loss=2.6757]
Training:  43%|████▎     | 11289/26311 [3:21:06<4:03:22,  1.03it/s, loss=2.6757]
Training:  43%|████▎     | 11289/26311 [3:21:07<4:03:22,  1.03it/s, loss=2.8542]
Training:  43%|████▎     | 11290/26311 [3:21:07<4:16:54,  1.03s/it, loss=2.8542]
Training:  43%|████▎     | 11290/26311 [3:21:09<4:16:54,  1.03s/it, loss=2.9194]
Training:  43%|████▎     | 11291/26311 [3:21:09<4:49:33,  1.16s/it, loss=2.9194]
Training:  43%|████▎     | 11291/26311 [3:21:10<4:49:33,  1.16s/it, loss=1.9734]
Training:  43%|████▎     | 11292/26311 [3:21:10<4:49:28,  1.16s/it, loss=1.9734]
Training:  43%|████▎     | 11292/26311 [3:21:10<4:49:28,  1.16s/it, loss=2.7114]
Training:  43%|████▎     | 11293/26311 [3:21:10<4:11:00,  1.00s/it, loss=2.7114]
Training:  43%|████▎     | 11293/26311 [3:21:11<4:11:00,  1.00s/it, loss=2.9994]
Training:  43%|████▎     | 11294/26311 [3:21:11<4:10:12,  1.00it/s, loss=2.9994]
Training:  43%|████▎     | 11294/26311 [3:21:12<4:10:12,  1.00it/s, loss=2.4809]
Training:  43%|████▎     | 11295/26311 [3:21:12<3:49:13,  1.09it/s, loss=2.4809]
Training:  43%|████▎     | 11295/26311 [3:21:13<3:49:13,  1.09it/s, loss=2.5491]
Training:  43%|████▎     | 11296/26311 [3:21:13<3:46:36,  1.10it/s, loss=2.5491]
Training:  43%|████▎     | 11296/26311 [3:21:14<3:46:36,  1.10it/s, loss=2.5607]
Training:  43%|████▎     | 11297/26311 [3:21:14<3:31:29,  1.18it/s, loss=2.5607]
Training:  43%|████▎     | 11297/26311 [3:21:15<3:31:29,  1.18it/s, loss=2.5121]
Training:  43%|████▎     | 11298/26311 [3:21:15<3:38:24,  1.15it/s, loss=2.5121]
Training:  43%|████▎     | 11298/26311 [3:21:16<3:38:24,  1.15it/s, loss=2.9803]
Training:  43%|████▎     | 11299/26311 [3:21:16<4:17:27,  1.03s/it, loss=2.9803]
Training:  43%|████▎     | 11299/26311 [3:21:21<4:17:27,  1.03s/it, loss=2.5127]
Training:  43%|████▎     | 11300/26311 [3:21:21<9:21:33,  2.24s/it, loss=2.5127]
Training:  43%|████▎     | 11300/26311 [3:21:22<9:21:33,  2.24s/it, loss=3.0454]
Training:  43%|████▎     | 11301/26311 [3:21:22<8:03:31,  1.93s/it, loss=3.0454]
Training:  43%|████▎     | 11301/26311 [3:21:23<8:03:31,  1.93s/it, loss=2.8809]
Training:  43%|████▎     | 11302/26311 [3:21:23<6:47:08,  1.63s/it, loss=2.8809]
Training:  43%|████▎     | 11302/26311 [3:21:24<6:47:08,  1.63s/it, loss=2.8927]
Training:  43%|████▎     | 11303/26311 [3:21:24<5:55:00,  1.42s/it, loss=2.8927]
Training:  43%|████▎     | 11303/26311 [3:21:26<5:55:00,  1.42s/it, loss=2.3952]
Training:  43%|████▎     | 11304/26311 [3:21:26<5:48:31,  1.39s/it, loss=2.3952]
Training:  43%|████▎     | 11304/26311 [3:21:26<5:48:31,  1.39s/it, loss=2.7708]
Training:  43%|████▎     | 11305/26311 [3:21:26<4:52:06,  1.17s/it, loss=2.7708]
Training:  43%|████▎     | 11305/26311 [3:21:27<4:52:06,  1.17s/it, loss=3.6668]
Training:  43%|████▎     | 11306/26311 [3:21:27<4:36:22,  1.11s/it, loss=3.6668]
Training:  43%|████▎     | 11306/26311 [3:21:28<4:36:22,  1.11s/it, loss=2.8103]
Training:  43%|████▎     | 11307/26311 [3:21:28<4:36:04,  1.10s/it, loss=2.8103]
Training:  43%|████▎     | 11307/26311 [3:21:29<4:36:04,  1.10s/it, loss=2.8949]
Training:  43%|████▎     | 11308/26311 [3:21:29<4:20:28,  1.04s/it, loss=2.8949]
Training:  43%|████▎     | 11308/26311 [3:21:30<4:20:28,  1.04s/it, loss=3.0983]
Training:  43%|████▎     | 11309/26311 [3:21:30<4:42:36,  1.13s/it, loss=3.0983]
Training:  43%|████▎     | 11309/26311 [3:21:31<4:42:36,  1.13s/it, loss=2.4008]
Training:  43%|████▎     | 11310/26311 [3:21:31<4:12:19,  1.01s/it, loss=2.4008]
Training:  43%|████▎     | 11310/26311 [3:21:32<4:12:19,  1.01s/it, loss=3.0639]
Training:  43%|████▎     | 11311/26311 [3:21:32<3:55:53,  1.06it/s, loss=3.0639]
Training:  43%|████▎     | 11311/26311 [3:21:33<3:55:53,  1.06it/s, loss=3.0341]
Training:  43%|████▎     | 11312/26311 [3:21:33<3:43:16,  1.12it/s, loss=3.0341]
Training:  43%|████▎     | 11312/26311 [3:21:34<3:43:16,  1.12it/s, loss=3.1323]
Training:  43%|████▎     | 11313/26311 [3:21:34<4:08:32,  1.01it/s, loss=3.1323]
Training:  43%|████▎     | 11313/26311 [3:21:35<4:08:32,  1.01it/s, loss=3.2204]
Training:  43%|████▎     | 11314/26311 [3:21:35<4:48:58,  1.16s/it, loss=3.2204]
Training:  43%|████▎     | 11314/26311 [3:21:37<4:48:58,  1.16s/it, loss=2.6758]
Training:  43%|████▎     | 11315/26311 [3:21:37<4:58:28,  1.19s/it, loss=2.6758]
Training:  43%|████▎     | 11315/26311 [3:21:38<4:58:28,  1.19s/it, loss=2.2570]
Training:  43%|████▎     | 11316/26311 [3:21:38<4:58:39,  1.20s/it, loss=2.2570]
Training:  43%|████▎     | 11316/26311 [3:21:39<4:58:39,  1.20s/it, loss=3.0878]
Training:  43%|████▎     | 11317/26311 [3:21:39<5:19:56,  1.28s/it, loss=3.0878]
Training:  43%|████▎     | 11317/26311 [3:21:40<5:19:56,  1.28s/it, loss=2.4218]
Training:  43%|████▎     | 11318/26311 [3:21:40<4:47:10,  1.15s/it, loss=2.4218]
Training:  43%|████▎     | 11318/26311 [3:21:41<4:47:10,  1.15s/it, loss=3.6199]
Training:  43%|████▎     | 11319/26311 [3:21:41<4:37:36,  1.11s/it, loss=3.6199]
Training:  43%|████▎     | 11319/26311 [3:21:42<4:37:36,  1.11s/it, loss=2.9134]
Training:  43%|████▎     | 11320/26311 [3:21:42<4:05:55,  1.02it/s, loss=2.9134]
Training:  43%|████▎     | 11320/26311 [3:21:43<4:05:55,  1.02it/s, loss=2.7818]
Training:  43%|████▎     | 11321/26311 [3:21:43<4:04:07,  1.02it/s, loss=2.7818]
Training:  43%|████▎     | 11321/26311 [3:21:44<4:04:07,  1.02it/s, loss=2.7343]
Training:  43%|████▎     | 11322/26311 [3:21:44<3:37:10,  1.15it/s, loss=2.7343]
Training:  43%|████▎     | 11322/26311 [3:21:45<3:37:10,  1.15it/s, loss=2.4260]
Training:  43%|████▎     | 11323/26311 [3:21:45<3:54:52,  1.06it/s, loss=2.4260]
Training:  43%|████▎     | 11323/26311 [3:21:46<3:54:52,  1.06it/s, loss=2.6469]
Training:  43%|████▎     | 11324/26311 [3:21:46<4:35:17,  1.10s/it, loss=2.6469]
Training:  43%|████▎     | 11324/26311 [3:21:47<4:35:17,  1.10s/it, loss=2.4957]
Training:  43%|████▎     | 11325/26311 [3:21:47<4:04:30,  1.02it/s, loss=2.4957]
Training:  43%|████▎     | 11325/26311 [3:21:48<4:04:30,  1.02it/s, loss=2.9121]
Training:  43%|████▎     | 11326/26311 [3:21:48<3:46:35,  1.10it/s, loss=2.9121]
Training:  43%|████▎     | 11326/26311 [3:21:49<3:46:35,  1.10it/s, loss=2.8768]
Training:  43%|████▎     | 11327/26311 [3:21:49<3:49:10,  1.09it/s, loss=2.8768]
Training:  43%|████▎     | 11327/26311 [3:21:50<3:49:10,  1.09it/s, loss=2.7892]
Training:  43%|████▎     | 11328/26311 [3:21:50<4:02:56,  1.03it/s, loss=2.7892]
Training:  43%|████▎     | 11328/26311 [3:21:51<4:02:56,  1.03it/s, loss=2.4535]
Training:  43%|████▎     | 11329/26311 [3:21:51<3:57:48,  1.05it/s, loss=2.4535]
Training:  43%|████▎     | 11329/26311 [3:21:53<3:57:48,  1.05it/s, loss=3.0537]
Training:  43%|████▎     | 11330/26311 [3:21:53<6:09:53,  1.48s/it, loss=3.0537]
Training:  43%|████▎     | 11330/26311 [3:21:54<6:09:53,  1.48s/it, loss=3.2443]
Training:  43%|████▎     | 11331/26311 [3:21:54<5:16:18,  1.27s/it, loss=3.2443]
Training:  43%|████▎     | 11331/26311 [3:21:55<5:16:18,  1.27s/it, loss=2.8353]
Training:  43%|████▎     | 11332/26311 [3:21:55<5:10:55,  1.25s/it, loss=2.8353]
Training:  43%|████▎     | 11332/26311 [3:21:56<5:10:55,  1.25s/it, loss=2.7686]
Training:  43%|████▎     | 11333/26311 [3:21:56<5:00:29,  1.20s/it, loss=2.7686]
Training:  43%|████▎     | 11333/26311 [3:21:57<5:00:29,  1.20s/it, loss=2.7921]
Training:  43%|████▎     | 11334/26311 [3:21:57<4:43:28,  1.14s/it, loss=2.7921]
Training:  43%|████▎     | 11334/26311 [3:21:58<4:43:28,  1.14s/it, loss=2.5528]
Training:  43%|████▎     | 11335/26311 [3:21:58<4:46:32,  1.15s/it, loss=2.5528]
Training:  43%|████▎     | 11335/26311 [3:21:59<4:46:32,  1.15s/it, loss=3.3320]
Training:  43%|████▎     | 11336/26311 [3:21:59<4:15:14,  1.02s/it, loss=3.3320]
Training:  43%|████▎     | 11336/26311 [3:22:00<4:15:14,  1.02s/it, loss=2.6687]
Training:  43%|████▎     | 11337/26311 [3:22:00<4:27:43,  1.07s/it, loss=2.6687]
Training:  43%|████▎     | 11337/26311 [3:22:01<4:27:43,  1.07s/it, loss=3.0835]
Training:  43%|████▎     | 11338/26311 [3:22:01<4:04:54,  1.02it/s, loss=3.0835]
Training:  43%|████▎     | 11338/26311 [3:22:02<4:04:54,  1.02it/s, loss=2.8707]
Training:  43%|████▎     | 11339/26311 [3:22:02<3:44:53,  1.11it/s, loss=2.8707]
Training:  43%|████▎     | 11339/26311 [3:22:03<3:44:53,  1.11it/s, loss=2.9435]
Training:  43%|████▎     | 11340/26311 [3:22:03<4:20:29,  1.04s/it, loss=2.9435]
Training:  43%|████▎     | 11340/26311 [3:22:04<4:20:29,  1.04s/it, loss=3.3192]
Training:  43%|████▎     | 11341/26311 [3:22:04<4:28:26,  1.08s/it, loss=3.3192]
Training:  43%|████▎     | 11341/26311 [3:22:05<4:28:26,  1.08s/it, loss=2.3540]
Training:  43%|████▎     | 11342/26311 [3:22:05<4:27:49,  1.07s/it, loss=2.3540]
Training:  43%|████▎     | 11342/26311 [3:22:06<4:27:49,  1.07s/it, loss=3.2528]
Training:  43%|████▎     | 11343/26311 [3:22:06<4:21:01,  1.05s/it, loss=3.2528]
Training:  43%|████▎     | 11343/26311 [3:22:07<4:21:01,  1.05s/it, loss=2.8010]
Training:  43%|████▎     | 11344/26311 [3:22:07<4:08:16,  1.00it/s, loss=2.8010]
Training:  43%|████▎     | 11344/26311 [3:22:08<4:08:16,  1.00it/s, loss=2.6414]
Training:  43%|████▎     | 11345/26311 [3:22:08<4:04:52,  1.02it/s, loss=2.6414]
Training:  43%|████▎     | 11345/26311 [3:22:09<4:04:52,  1.02it/s, loss=2.4216]
Training:  43%|████▎     | 11346/26311 [3:22:09<3:57:06,  1.05it/s, loss=2.4216]
Training:  43%|████▎     | 11346/26311 [3:22:11<3:57:06,  1.05it/s, loss=3.0547]
Training:  43%|████▎     | 11347/26311 [3:22:11<5:35:31,  1.35s/it, loss=3.0547]
Training:  43%|████▎     | 11347/26311 [3:22:13<5:35:31,  1.35s/it, loss=3.0625]
Training:  43%|████▎     | 11348/26311 [3:22:13<5:24:15,  1.30s/it, loss=3.0625]
Training:  43%|████▎     | 11348/26311 [3:22:13<5:24:15,  1.30s/it, loss=2.4242]
Training:  43%|████▎     | 11349/26311 [3:22:13<4:50:04,  1.16s/it, loss=2.4242]
Training:  43%|████▎     | 11349/26311 [3:22:15<4:50:04,  1.16s/it, loss=2.3215]
Training:  43%|████▎     | 11350/26311 [3:22:15<4:51:40,  1.17s/it, loss=2.3215]
Training:  43%|████▎     | 11350/26311 [3:22:16<4:51:40,  1.17s/it, loss=2.6795]
Training:  43%|████▎     | 11351/26311 [3:22:16<4:31:23,  1.09s/it, loss=2.6795]
Training:  43%|████▎     | 11351/26311 [3:22:16<4:31:23,  1.09s/it, loss=2.6464]
Training:  43%|████▎     | 11352/26311 [3:22:16<3:59:27,  1.04it/s, loss=2.6464]
Training:  43%|████▎     | 11352/26311 [3:22:17<3:59:27,  1.04it/s, loss=2.6471]
Training:  43%|████▎     | 11353/26311 [3:22:17<4:02:51,  1.03it/s, loss=2.6471]
Training:  43%|████▎     | 11353/26311 [3:22:18<4:02:51,  1.03it/s, loss=2.4306]
Training:  43%|████▎     | 11354/26311 [3:22:18<3:59:17,  1.04it/s, loss=2.4306]
Training:  43%|████▎     | 11354/26311 [3:22:19<3:59:17,  1.04it/s, loss=2.5813]
Training:  43%|████▎     | 11355/26311 [3:22:19<3:34:54,  1.16it/s, loss=2.5813]
Training:  43%|████▎     | 11355/26311 [3:22:19<3:34:54,  1.16it/s, loss=2.4081]
Training:  43%|████▎     | 11356/26311 [3:22:19<3:14:33,  1.28it/s, loss=2.4081]
Training:  43%|████▎     | 11356/26311 [3:22:20<3:14:33,  1.28it/s, loss=2.3776]
Training:  43%|████▎     | 11357/26311 [3:22:20<3:33:42,  1.17it/s, loss=2.3776]
Training:  43%|████▎     | 11357/26311 [3:22:21<3:33:42,  1.17it/s, loss=2.6663]
Training:  43%|████▎     | 11358/26311 [3:22:21<3:47:13,  1.10it/s, loss=2.6663]
Training:  43%|████▎     | 11358/26311 [3:22:23<3:47:13,  1.10it/s, loss=2.5392]
Training:  43%|████▎     | 11359/26311 [3:22:23<4:04:40,  1.02it/s, loss=2.5392]
Training:  43%|████▎     | 11359/26311 [3:22:23<4:04:40,  1.02it/s, loss=2.4112]
Training:  43%|████▎     | 11360/26311 [3:22:23<3:54:35,  1.06it/s, loss=2.4112]
Training:  43%|████▎     | 11360/26311 [3:22:26<3:54:35,  1.06it/s, loss=2.7762]
Training:  43%|████▎     | 11361/26311 [3:22:26<5:57:12,  1.43s/it, loss=2.7762]
Training:  43%|████▎     | 11361/26311 [3:22:27<5:57:12,  1.43s/it, loss=2.3303]
Training:  43%|████▎     | 11362/26311 [3:22:27<5:19:10,  1.28s/it, loss=2.3303]
Training:  43%|████▎     | 11362/26311 [3:22:28<5:19:10,  1.28s/it, loss=2.6236]
Training:  43%|████▎     | 11363/26311 [3:22:28<4:36:15,  1.11s/it, loss=2.6236]
Training:  43%|████▎     | 11363/26311 [3:22:29<4:36:15,  1.11s/it, loss=2.5118]
Training:  43%|████▎     | 11364/26311 [3:22:29<4:18:41,  1.04s/it, loss=2.5118]
Training:  43%|████▎     | 11364/26311 [3:22:29<4:18:41,  1.04s/it, loss=2.4042]
Training:  43%|████▎     | 11365/26311 [3:22:29<3:54:21,  1.06it/s, loss=2.4042]
Training:  43%|████▎     | 11365/26311 [3:22:30<3:54:21,  1.06it/s, loss=2.9410]
Training:  43%|████▎     | 11366/26311 [3:22:30<3:54:24,  1.06it/s, loss=2.9410]
Training:  43%|████▎     | 11366/26311 [3:22:31<3:54:24,  1.06it/s, loss=2.6018]
Training:  43%|████▎     | 11367/26311 [3:22:31<3:47:44,  1.09it/s, loss=2.6018]
Training:  43%|████▎     | 11367/26311 [3:22:32<3:47:44,  1.09it/s, loss=3.1858]
Training:  43%|████▎     | 11368/26311 [3:22:32<4:19:59,  1.04s/it, loss=3.1858]
Training:  43%|████▎     | 11368/26311 [3:22:33<4:19:59,  1.04s/it, loss=2.4011]
Training:  43%|████▎     | 11369/26311 [3:22:33<3:52:01,  1.07it/s, loss=2.4011]
Training:  43%|████▎     | 11369/26311 [3:22:37<3:52:01,  1.07it/s, loss=2.3948]
Training:  43%|████▎     | 11370/26311 [3:22:37<7:18:30,  1.76s/it, loss=2.3948]
Training:  43%|████▎     | 11370/26311 [3:22:38<7:18:30,  1.76s/it, loss=2.4270]
Training:  43%|████▎     | 11371/26311 [3:22:38<6:05:26,  1.47s/it, loss=2.4270]
Training:  43%|████▎     | 11371/26311 [3:22:38<6:05:26,  1.47s/it, loss=2.0724]
Training:  43%|████▎     | 11372/26311 [3:22:38<5:17:04,  1.27s/it, loss=2.0724]
Training:  43%|████▎     | 11372/26311 [3:22:39<5:17:04,  1.27s/it, loss=2.1726]
Training:  43%|████▎     | 11373/26311 [3:22:39<4:29:28,  1.08s/it, loss=2.1726]
Training:  43%|████▎     | 11373/26311 [3:22:40<4:29:28,  1.08s/it, loss=2.4945]
Training:  43%|████▎     | 11374/26311 [3:22:40<4:32:26,  1.09s/it, loss=2.4945]
Training:  43%|████▎     | 11374/26311 [3:22:41<4:32:26,  1.09s/it, loss=2.9441]
Training:  43%|████▎     | 11375/26311 [3:22:41<4:17:23,  1.03s/it, loss=2.9441]
Training:  43%|████▎     | 11375/26311 [3:22:42<4:17:23,  1.03s/it, loss=3.1943]
Training:  43%|████▎     | 11376/26311 [3:22:42<3:59:09,  1.04it/s, loss=3.1943]
Training:  43%|████▎     | 11376/26311 [3:23:00<3:59:09,  1.04it/s, loss=2.8614]
Training:  43%|████▎     | 11377/26311 [3:23:00<25:17:43,  6.10s/it, loss=2.8614]
Training:  43%|████▎     | 11377/26311 [3:23:01<25:17:43,  6.10s/it, loss=2.8531]
Training:  43%|████▎     | 11378/26311 [3:23:01<19:16:19,  4.65s/it, loss=2.8531]
Training:  43%|████▎     | 11378/26311 [3:23:02<19:16:19,  4.65s/it, loss=3.2428]
Training:  43%|████▎     | 11379/26311 [3:23:02<14:21:08,  3.46s/it, loss=3.2428]
Training:  43%|████▎     | 11379/26311 [3:23:03<14:21:08,  3.46s/it, loss=2.6752]
Training:  43%|████▎     | 11380/26311 [3:23:03<10:59:27,  2.65s/it, loss=2.6752]
Training:  43%|████▎     | 11380/26311 [3:23:03<10:59:27,  2.65s/it, loss=2.2072]
Training:  43%|████▎     | 11381/26311 [3:23:03<8:45:11,  2.11s/it, loss=2.2072] 
Training:  43%|████▎     | 11381/26311 [3:23:04<8:45:11,  2.11s/it, loss=3.7609]
Training:  43%|████▎     | 11382/26311 [3:23:04<7:09:26,  1.73s/it, loss=3.7609]
Training:  43%|████▎     | 11382/26311 [3:23:05<7:09:26,  1.73s/it, loss=2.9097]
Training:  43%|████▎     | 11383/26311 [3:23:05<5:43:44,  1.38s/it, loss=2.9097]
Training:  43%|████▎     | 11383/26311 [3:23:06<5:43:44,  1.38s/it, loss=2.9225]
Training:  43%|████▎     | 11384/26311 [3:23:06<5:28:25,  1.32s/it, loss=2.9225]
Training:  43%|████▎     | 11384/26311 [3:23:08<5:28:25,  1.32s/it, loss=2.5051]
Training:  43%|████▎     | 11385/26311 [3:23:08<5:43:00,  1.38s/it, loss=2.5051]
Training:  43%|████▎     | 11385/26311 [3:23:09<5:43:00,  1.38s/it, loss=2.7167]
Training:  43%|████▎     | 11386/26311 [3:23:09<5:16:15,  1.27s/it, loss=2.7167]
Training:  43%|████▎     | 11386/26311 [3:23:10<5:16:15,  1.27s/it, loss=3.0829]
Training:  43%|████▎     | 11387/26311 [3:23:10<5:07:03,  1.23s/it, loss=3.0829]
Training:  43%|████▎     | 11387/26311 [3:23:11<5:07:03,  1.23s/it, loss=2.7006]
Training:  43%|████▎     | 11388/26311 [3:23:11<4:47:56,  1.16s/it, loss=2.7006]
Training:  43%|████▎     | 11388/26311 [3:23:12<4:47:56,  1.16s/it, loss=2.7508]
Training:  43%|████▎     | 11389/26311 [3:23:12<4:33:27,  1.10s/it, loss=2.7508]
Training:  43%|████▎     | 11389/26311 [3:23:12<4:33:27,  1.10s/it, loss=3.0576]
Training:  43%|████▎     | 11390/26311 [3:23:12<4:13:03,  1.02s/it, loss=3.0576]
Training:  43%|████▎     | 11390/26311 [3:23:14<4:13:03,  1.02s/it, loss=2.8227]
Training:  43%|████▎     | 11391/26311 [3:23:14<4:24:05,  1.06s/it, loss=2.8227]
Training:  43%|████▎     | 11391/26311 [3:23:14<4:24:05,  1.06s/it, loss=2.9313]
Training:  43%|████▎     | 11392/26311 [3:23:14<4:06:27,  1.01it/s, loss=2.9313]
Training:  43%|████▎     | 11392/26311 [3:23:16<4:06:27,  1.01it/s, loss=2.9158]
Training:  43%|████▎     | 11393/26311 [3:23:16<4:18:09,  1.04s/it, loss=2.9158]
Training:  43%|████▎     | 11393/26311 [3:23:17<4:18:09,  1.04s/it, loss=2.9418]
Training:  43%|████▎     | 11394/26311 [3:23:17<4:15:48,  1.03s/it, loss=2.9418]
Training:  43%|████▎     | 11394/26311 [3:23:18<4:15:48,  1.03s/it, loss=2.7163]
Training:  43%|████▎     | 11395/26311 [3:23:18<4:32:58,  1.10s/it, loss=2.7163]
Training:  43%|████▎     | 11395/26311 [3:23:19<4:32:58,  1.10s/it, loss=2.8730]
Training:  43%|████▎     | 11396/26311 [3:23:19<4:11:19,  1.01s/it, loss=2.8730]
Training:  43%|████▎     | 11396/26311 [3:23:19<4:11:19,  1.01s/it, loss=2.5701]
Training:  43%|████▎     | 11397/26311 [3:23:19<3:41:34,  1.12it/s, loss=2.5701]
Training:  43%|████▎     | 11397/26311 [3:23:20<3:41:34,  1.12it/s, loss=2.8045]
Training:  43%|████▎     | 11398/26311 [3:23:20<3:22:02,  1.23it/s, loss=2.8045]
Training:  43%|████▎     | 11398/26311 [3:23:21<3:22:02,  1.23it/s, loss=2.5210]
Training:  43%|████▎     | 11399/26311 [3:23:21<3:18:23,  1.25it/s, loss=2.5210]
Training:  43%|████▎     | 11399/26311 [3:23:21<3:18:23,  1.25it/s, loss=2.6963]
Training:  43%|████▎     | 11400/26311 [3:23:21<3:14:59,  1.27it/s, loss=2.6963]
Training:  43%|████▎     | 11400/26311 [3:23:22<3:14:59,  1.27it/s, loss=2.6588]
Training:  43%|████▎     | 11401/26311 [3:23:22<3:19:26,  1.25it/s, loss=2.6588]
Training:  43%|████▎     | 11401/26311 [3:23:23<3:19:26,  1.25it/s, loss=3.4814]
Training:  43%|████▎     | 11402/26311 [3:23:23<3:13:59,  1.28it/s, loss=3.4814]
Training:  43%|████▎     | 11402/26311 [3:23:24<3:13:59,  1.28it/s, loss=2.4157]
Training:  43%|████▎     | 11403/26311 [3:23:24<3:08:48,  1.32it/s, loss=2.4157]
Training:  43%|████▎     | 11403/26311 [3:23:25<3:08:48,  1.32it/s, loss=2.5113]
Training:  43%|████▎     | 11404/26311 [3:23:25<3:09:03,  1.31it/s, loss=2.5113]
Training:  43%|████▎     | 11404/26311 [3:23:26<3:09:03,  1.31it/s, loss=2.4477]
Training:  43%|████▎     | 11405/26311 [3:23:26<3:38:05,  1.14it/s, loss=2.4477]
Training:  43%|████▎     | 11405/26311 [3:23:27<3:38:05,  1.14it/s, loss=2.4122]
Training:  43%|████▎     | 11406/26311 [3:23:27<3:44:18,  1.11it/s, loss=2.4122]
Training:  43%|████▎     | 11406/26311 [3:23:27<3:44:18,  1.11it/s, loss=2.5455]
Training:  43%|████▎     | 11407/26311 [3:23:27<3:29:55,  1.18it/s, loss=2.5455]
Training:  43%|████▎     | 11407/26311 [3:23:28<3:29:55,  1.18it/s, loss=2.6267]
Training:  43%|████▎     | 11408/26311 [3:23:28<3:27:36,  1.20it/s, loss=2.6267]
Training:  43%|████▎     | 11408/26311 [3:23:29<3:27:36,  1.20it/s, loss=2.6406]
Training:  43%|████▎     | 11409/26311 [3:23:29<3:26:44,  1.20it/s, loss=2.6406]
Training:  43%|████▎     | 11409/26311 [3:23:30<3:26:44,  1.20it/s, loss=2.9066]
Training:  43%|████▎     | 11410/26311 [3:23:30<3:45:59,  1.10it/s, loss=2.9066]
Training:  43%|████▎     | 11410/26311 [3:23:31<3:45:59,  1.10it/s, loss=2.6328]
Training:  43%|████▎     | 11411/26311 [3:23:31<3:30:50,  1.18it/s, loss=2.6328]
Training:  43%|████▎     | 11411/26311 [3:23:33<3:30:50,  1.18it/s, loss=2.6440]
Training:  43%|████▎     | 11412/26311 [3:23:33<4:56:27,  1.19s/it, loss=2.6440]
Training:  43%|████▎     | 11412/26311 [3:23:34<4:56:27,  1.19s/it, loss=3.1190]
Training:  43%|████▎     | 11413/26311 [3:23:34<4:37:30,  1.12s/it, loss=3.1190]
Training:  43%|████▎     | 11413/26311 [3:23:35<4:37:30,  1.12s/it, loss=2.6261]
Training:  43%|████▎     | 11414/26311 [3:23:35<4:46:42,  1.15s/it, loss=2.6261]
Training:  43%|████▎     | 11414/26311 [3:23:36<4:46:42,  1.15s/it, loss=2.3007]
Training:  43%|████▎     | 11415/26311 [3:23:36<4:34:38,  1.11s/it, loss=2.3007]
Training:  43%|████▎     | 11415/26311 [3:23:37<4:34:38,  1.11s/it, loss=2.5683]
Training:  43%|████▎     | 11416/26311 [3:23:37<4:12:26,  1.02s/it, loss=2.5683]
Training:  43%|████▎     | 11416/26311 [3:23:37<4:12:26,  1.02s/it, loss=2.7271]
Training:  43%|████▎     | 11417/26311 [3:23:37<3:43:43,  1.11it/s, loss=2.7271]
Training:  43%|████▎     | 11417/26311 [3:23:38<3:43:43,  1.11it/s, loss=2.4759]
Training:  43%|████▎     | 11418/26311 [3:23:38<3:48:29,  1.09it/s, loss=2.4759]
Training:  43%|████▎     | 11418/26311 [3:23:39<3:48:29,  1.09it/s, loss=2.6119]
Training:  43%|████▎     | 11419/26311 [3:23:39<3:53:32,  1.06it/s, loss=2.6119]
Training:  43%|████▎     | 11419/26311 [3:23:40<3:53:32,  1.06it/s, loss=2.7447]
Training:  43%|████▎     | 11420/26311 [3:23:40<3:48:55,  1.08it/s, loss=2.7447]
Training:  43%|████▎     | 11420/26311 [3:23:41<3:48:55,  1.08it/s, loss=2.3580]
Training:  43%|████▎     | 11421/26311 [3:23:41<3:56:10,  1.05it/s, loss=2.3580]
Training:  43%|████▎     | 11421/26311 [3:23:42<3:56:10,  1.05it/s, loss=2.6101]
Training:  43%|████▎     | 11422/26311 [3:23:42<3:50:01,  1.08it/s, loss=2.6101]
Training:  43%|████▎     | 11422/26311 [3:23:43<3:50:01,  1.08it/s, loss=2.9406]
Training:  43%|████▎     | 11423/26311 [3:23:43<3:54:31,  1.06it/s, loss=2.9406]
Training:  43%|████▎     | 11423/26311 [3:23:44<3:54:31,  1.06it/s, loss=3.3035]
Training:  43%|████▎     | 11424/26311 [3:23:44<3:42:50,  1.11it/s, loss=3.3035]
Training:  43%|████▎     | 11424/26311 [3:23:47<3:42:50,  1.11it/s, loss=2.2339]
Training:  43%|████▎     | 11425/26311 [3:23:47<6:05:28,  1.47s/it, loss=2.2339]
Training:  43%|████▎     | 11425/26311 [3:23:48<6:05:28,  1.47s/it, loss=3.0064]
Training:  43%|████▎     | 11426/26311 [3:23:48<5:24:13,  1.31s/it, loss=3.0064]
Training:  43%|████▎     | 11426/26311 [3:23:49<5:24:13,  1.31s/it, loss=2.7994]
Training:  43%|████▎     | 11427/26311 [3:23:49<5:46:47,  1.40s/it, loss=2.7994]
Training:  43%|████▎     | 11427/26311 [3:23:50<5:46:47,  1.40s/it, loss=3.0465]
Training:  43%|████▎     | 11428/26311 [3:23:50<4:58:09,  1.20s/it, loss=3.0465]
Training:  43%|████▎     | 11428/26311 [3:23:51<4:58:09,  1.20s/it, loss=2.6736]
Training:  43%|████▎     | 11429/26311 [3:23:51<4:57:33,  1.20s/it, loss=2.6736]
Training:  43%|████▎     | 11429/26311 [3:23:52<4:57:33,  1.20s/it, loss=2.9404]
Training:  43%|████▎     | 11430/26311 [3:23:52<4:19:31,  1.05s/it, loss=2.9404]
Training:  43%|████▎     | 11430/26311 [3:23:53<4:19:31,  1.05s/it, loss=2.0304]
Training:  43%|████▎     | 11431/26311 [3:23:53<4:20:19,  1.05s/it, loss=2.0304]
Training:  43%|████▎     | 11431/26311 [3:23:54<4:20:19,  1.05s/it, loss=2.8297]
Training:  43%|████▎     | 11432/26311 [3:23:54<4:01:32,  1.03it/s, loss=2.8297]
Training:  43%|████▎     | 11432/26311 [3:23:55<4:01:32,  1.03it/s, loss=2.5313]
Training:  43%|████▎     | 11433/26311 [3:23:55<3:51:31,  1.07it/s, loss=2.5313]
Training:  43%|████▎     | 11433/26311 [3:23:55<3:51:31,  1.07it/s, loss=2.6030]
Training:  43%|████▎     | 11434/26311 [3:23:55<3:45:51,  1.10it/s, loss=2.6030]
Training:  43%|████▎     | 11434/26311 [3:23:56<3:45:51,  1.10it/s, loss=2.4175]
Training:  43%|████▎     | 11435/26311 [3:23:56<3:49:18,  1.08it/s, loss=2.4175]
Training:  43%|████▎     | 11435/26311 [3:23:57<3:49:18,  1.08it/s, loss=2.3213]
Training:  43%|████▎     | 11436/26311 [3:23:57<3:49:59,  1.08it/s, loss=2.3213]
Training:  43%|████▎     | 11436/26311 [3:23:58<3:49:59,  1.08it/s, loss=2.3204]
Training:  43%|████▎     | 11437/26311 [3:23:58<3:55:23,  1.05it/s, loss=2.3204]
Training:  43%|████▎     | 11437/26311 [3:23:59<3:55:23,  1.05it/s, loss=2.8356]
Training:  43%|████▎     | 11438/26311 [3:23:59<4:03:04,  1.02it/s, loss=2.8356]
Training:  43%|████▎     | 11438/26311 [3:24:01<4:03:04,  1.02it/s, loss=2.7295]
Training:  43%|████▎     | 11439/26311 [3:24:01<4:22:10,  1.06s/it, loss=2.7295]
Training:  43%|████▎     | 11439/26311 [3:24:02<4:22:10,  1.06s/it, loss=2.5418]
Training:  43%|████▎     | 11440/26311 [3:24:02<4:33:44,  1.10s/it, loss=2.5418]
Training:  43%|████▎     | 11440/26311 [3:24:03<4:33:44,  1.10s/it, loss=2.4349]
Training:  43%|████▎     | 11441/26311 [3:24:03<4:17:09,  1.04s/it, loss=2.4349]
Training:  43%|████▎     | 11441/26311 [3:24:04<4:17:09,  1.04s/it, loss=3.3956]
Training:  43%|████▎     | 11442/26311 [3:24:04<4:47:09,  1.16s/it, loss=3.3956]
Training:  43%|████▎     | 11442/26311 [3:24:05<4:47:09,  1.16s/it, loss=2.8632]
Training:  43%|████▎     | 11443/26311 [3:24:05<5:00:17,  1.21s/it, loss=2.8632]
Training:  43%|████▎     | 11443/26311 [3:24:06<5:00:17,  1.21s/it, loss=2.5483]
Training:  43%|████▎     | 11444/26311 [3:24:06<4:14:44,  1.03s/it, loss=2.5483]
Training:  43%|████▎     | 11444/26311 [3:24:09<4:14:44,  1.03s/it, loss=2.8874]
Training:  43%|████▎     | 11445/26311 [3:24:09<6:16:10,  1.52s/it, loss=2.8874]
Training:  43%|████▎     | 11445/26311 [3:24:10<6:16:10,  1.52s/it, loss=2.6061]
Training:  44%|████▎     | 11446/26311 [3:24:10<5:44:45,  1.39s/it, loss=2.6061]
Training:  44%|████▎     | 11446/26311 [3:24:11<5:44:45,  1.39s/it, loss=2.6676]
Training:  44%|████▎     | 11447/26311 [3:24:11<5:12:08,  1.26s/it, loss=2.6676]
Training:  44%|████▎     | 11447/26311 [3:24:11<5:12:08,  1.26s/it, loss=2.5687]
Training:  44%|████▎     | 11448/26311 [3:24:11<4:28:59,  1.09s/it, loss=2.5687]
Training:  44%|████▎     | 11448/26311 [3:24:12<4:28:59,  1.09s/it, loss=2.9855]
Training:  44%|████▎     | 11449/26311 [3:24:12<4:13:52,  1.02s/it, loss=2.9855]
Training:  44%|████▎     | 11449/26311 [3:24:13<4:13:52,  1.02s/it, loss=2.6826]
Training:  44%|████▎     | 11450/26311 [3:24:13<3:58:26,  1.04it/s, loss=2.6826]
Training:  44%|████▎     | 11450/26311 [3:24:14<3:58:26,  1.04it/s, loss=2.6286]
Training:  44%|████▎     | 11451/26311 [3:24:14<3:37:28,  1.14it/s, loss=2.6286]
Training:  44%|████▎     | 11451/26311 [3:24:15<3:37:28,  1.14it/s, loss=2.2396]
Training:  44%|████▎     | 11452/26311 [3:24:15<3:50:12,  1.08it/s, loss=2.2396]
Training:  44%|████▎     | 11452/26311 [3:24:16<3:50:12,  1.08it/s, loss=2.7616]
Training:  44%|████▎     | 11453/26311 [3:24:16<3:43:25,  1.11it/s, loss=2.7616]
Training:  44%|████▎     | 11453/26311 [3:24:16<3:43:25,  1.11it/s, loss=2.8192]
Training:  44%|████▎     | 11454/26311 [3:24:16<3:25:43,  1.20it/s, loss=2.8192]
Training:  44%|████▎     | 11454/26311 [3:24:17<3:25:43,  1.20it/s, loss=2.6659]
Training:  44%|████▎     | 11455/26311 [3:24:17<3:32:03,  1.17it/s, loss=2.6659]
Training:  44%|████▎     | 11455/26311 [3:24:18<3:32:03,  1.17it/s, loss=3.1369]
Training:  44%|████▎     | 11456/26311 [3:24:18<3:17:05,  1.26it/s, loss=3.1369]
Training:  44%|████▎     | 11456/26311 [3:24:19<3:17:05,  1.26it/s, loss=2.1850]
Training:  44%|████▎     | 11457/26311 [3:24:19<4:08:19,  1.00s/it, loss=2.1850]
Training:  44%|████▎     | 11457/26311 [3:24:20<4:08:19,  1.00s/it, loss=2.4826]
Training:  44%|████▎     | 11458/26311 [3:24:20<3:57:05,  1.04it/s, loss=2.4826]
Training:  44%|████▎     | 11458/26311 [3:24:21<3:57:05,  1.04it/s, loss=2.7640]
Training:  44%|████▎     | 11459/26311 [3:24:21<4:00:32,  1.03it/s, loss=2.7640]
Training:  44%|████▎     | 11459/26311 [3:24:22<4:00:32,  1.03it/s, loss=3.0340]
Training:  44%|████▎     | 11460/26311 [3:24:22<3:52:48,  1.06it/s, loss=3.0340]
Training:  44%|████▎     | 11460/26311 [3:24:23<3:52:48,  1.06it/s, loss=2.6864]
Training:  44%|████▎     | 11461/26311 [3:24:23<3:33:23,  1.16it/s, loss=2.6864]
Training:  44%|████▎     | 11461/26311 [3:24:24<3:33:23,  1.16it/s, loss=3.0994]
Training:  44%|████▎     | 11462/26311 [3:24:24<3:44:08,  1.10it/s, loss=3.0994]
Training:  44%|████▎     | 11462/26311 [3:24:25<3:44:08,  1.10it/s, loss=3.0140]
Training:  44%|████▎     | 11463/26311 [3:24:25<4:03:13,  1.02it/s, loss=3.0140]
Training:  44%|████▎     | 11463/26311 [3:24:26<4:03:13,  1.02it/s, loss=2.7912]
Training:  44%|████▎     | 11464/26311 [3:24:26<4:00:47,  1.03it/s, loss=2.7912]
Training:  44%|████▎     | 11464/26311 [3:24:27<4:00:47,  1.03it/s, loss=3.3092]
Training:  44%|████▎     | 11465/26311 [3:24:27<3:43:37,  1.11it/s, loss=3.3092]
Training:  44%|████▎     | 11465/26311 [3:24:28<3:43:37,  1.11it/s, loss=2.5645]
Training:  44%|████▎     | 11466/26311 [3:24:28<3:43:43,  1.11it/s, loss=2.5645]
Training:  44%|████▎     | 11466/26311 [3:24:29<3:43:43,  1.11it/s, loss=2.6326]
Training:  44%|████▎     | 11467/26311 [3:24:29<3:48:59,  1.08it/s, loss=2.6326]
Training:  44%|████▎     | 11467/26311 [3:24:30<3:48:59,  1.08it/s, loss=2.6353]
Training:  44%|████▎     | 11468/26311 [3:24:30<5:00:06,  1.21s/it, loss=2.6353]
Training:  44%|████▎     | 11468/26311 [3:24:31<5:00:06,  1.21s/it, loss=2.6717]
Training:  44%|████▎     | 11469/26311 [3:24:31<4:43:36,  1.15s/it, loss=2.6717]
Training:  44%|████▎     | 11469/26311 [3:24:33<4:43:36,  1.15s/it, loss=2.6886]
Training:  44%|████▎     | 11470/26311 [3:24:33<4:56:05,  1.20s/it, loss=2.6886]
Training:  44%|████▎     | 11470/26311 [3:24:34<4:56:05,  1.20s/it, loss=3.0027]
Training:  44%|████▎     | 11471/26311 [3:24:34<4:44:01,  1.15s/it, loss=3.0027]
Training:  44%|████▎     | 11471/26311 [3:24:35<4:44:01,  1.15s/it, loss=3.0733]
Training:  44%|████▎     | 11472/26311 [3:24:35<4:40:07,  1.13s/it, loss=3.0733]
Training:  44%|████▎     | 11472/26311 [3:24:36<4:40:07,  1.13s/it, loss=3.1389]
Training:  44%|████▎     | 11473/26311 [3:24:36<4:13:13,  1.02s/it, loss=3.1389]
Training:  44%|████▎     | 11473/26311 [3:24:37<4:13:13,  1.02s/it, loss=3.4952]
Training:  44%|████▎     | 11474/26311 [3:24:37<4:10:58,  1.01s/it, loss=3.4952]
Training:  44%|████▎     | 11474/26311 [3:24:38<4:10:58,  1.01s/it, loss=2.8088]
Training:  44%|████▎     | 11475/26311 [3:24:38<4:00:48,  1.03it/s, loss=2.8088]
Training:  44%|████▎     | 11475/26311 [3:24:39<4:00:48,  1.03it/s, loss=2.5381]
Training:  44%|████▎     | 11476/26311 [3:24:39<4:12:54,  1.02s/it, loss=2.5381]
Training:  44%|████▎     | 11476/26311 [3:24:40<4:12:54,  1.02s/it, loss=2.4984]
Training:  44%|████▎     | 11477/26311 [3:24:40<4:16:39,  1.04s/it, loss=2.4984]
Training:  44%|████▎     | 11477/26311 [3:24:40<4:16:39,  1.04s/it, loss=3.1534]
Training:  44%|████▎     | 11478/26311 [3:24:40<3:51:57,  1.07it/s, loss=3.1534]
Training:  44%|████▎     | 11478/26311 [3:24:41<3:51:57,  1.07it/s, loss=2.6166]
Training:  44%|████▎     | 11479/26311 [3:24:41<3:58:26,  1.04it/s, loss=2.6166]
Training:  44%|████▎     | 11479/26311 [3:24:43<3:58:26,  1.04it/s, loss=2.7593]
Training:  44%|████▎     | 11480/26311 [3:24:43<4:07:48,  1.00s/it, loss=2.7593]
Training:  44%|████▎     | 11480/26311 [3:24:44<4:07:48,  1.00s/it, loss=2.8726]
Training:  44%|████▎     | 11481/26311 [3:24:44<4:12:42,  1.02s/it, loss=2.8726]
Training:  44%|████▎     | 11481/26311 [3:24:44<4:12:42,  1.02s/it, loss=3.0333]
Training:  44%|████▎     | 11482/26311 [3:24:44<3:45:15,  1.10it/s, loss=3.0333]
Training:  44%|████▎     | 11482/26311 [3:24:45<3:45:15,  1.10it/s, loss=2.7487]
Training:  44%|████▎     | 11483/26311 [3:24:45<3:27:22,  1.19it/s, loss=2.7487]
Training:  44%|████▎     | 11483/26311 [3:24:46<3:27:22,  1.19it/s, loss=2.8766]
Training:  44%|████▎     | 11484/26311 [3:24:46<3:35:28,  1.15it/s, loss=2.8766]
Training:  44%|████▎     | 11484/26311 [3:24:47<3:35:28,  1.15it/s, loss=2.5376]
Training:  44%|████▎     | 11485/26311 [3:24:47<3:33:11,  1.16it/s, loss=2.5376]
Training:  44%|████▎     | 11485/26311 [3:24:47<3:33:11,  1.16it/s, loss=2.5586]
Training:  44%|████▎     | 11486/26311 [3:24:47<3:21:07,  1.23it/s, loss=2.5586]
Training:  44%|████▎     | 11486/26311 [3:24:48<3:21:07,  1.23it/s, loss=3.0719]
Training:  44%|████▎     | 11487/26311 [3:24:48<3:17:46,  1.25it/s, loss=3.0719]
Training:  44%|████▎     | 11487/26311 [3:24:49<3:17:46,  1.25it/s, loss=2.7556]
Training:  44%|████▎     | 11488/26311 [3:24:49<3:10:10,  1.30it/s, loss=2.7556]
Training:  44%|████▎     | 11488/26311 [3:24:50<3:10:10,  1.30it/s, loss=2.5007]
Training:  44%|████▎     | 11489/26311 [3:24:50<3:33:29,  1.16it/s, loss=2.5007]
Training:  44%|████▎     | 11489/26311 [3:24:51<3:33:29,  1.16it/s, loss=2.6521]
Training:  44%|████▎     | 11490/26311 [3:24:51<3:33:21,  1.16it/s, loss=2.6521]
Training:  44%|████▎     | 11490/26311 [3:24:52<3:33:21,  1.16it/s, loss=2.6049]
Training:  44%|████▎     | 11491/26311 [3:24:52<3:19:57,  1.24it/s, loss=2.6049]
Training:  44%|████▎     | 11491/26311 [3:24:54<3:19:57,  1.24it/s, loss=2.7691]
Training:  44%|████▎     | 11492/26311 [3:24:54<5:26:34,  1.32s/it, loss=2.7691]
Training:  44%|████▎     | 11492/26311 [3:24:55<5:26:34,  1.32s/it, loss=2.6242]
Training:  44%|████▎     | 11493/26311 [3:24:55<5:28:13,  1.33s/it, loss=2.6242]
Training:  44%|████▎     | 11493/26311 [3:24:56<5:28:13,  1.33s/it, loss=2.4835]
Training:  44%|████▎     | 11494/26311 [3:24:56<4:55:33,  1.20s/it, loss=2.4835]
Training:  44%|████▎     | 11494/26311 [3:24:57<4:55:33,  1.20s/it, loss=2.6258]
Training:  44%|████▎     | 11495/26311 [3:24:57<4:27:05,  1.08s/it, loss=2.6258]
Training:  44%|████▎     | 11495/26311 [3:24:58<4:27:05,  1.08s/it, loss=2.2304]
Training:  44%|████▎     | 11496/26311 [3:24:58<3:58:28,  1.04it/s, loss=2.2304]
Training:  44%|████▎     | 11496/26311 [3:24:59<3:58:28,  1.04it/s, loss=2.4801]
Training:  44%|████▎     | 11497/26311 [3:24:59<3:58:04,  1.04it/s, loss=2.4801]
Training:  44%|████▎     | 11497/26311 [3:25:01<3:58:04,  1.04it/s, loss=2.7674]
Training:  44%|████▎     | 11498/26311 [3:25:01<4:56:13,  1.20s/it, loss=2.7674]
Training:  44%|████▎     | 11498/26311 [3:25:01<4:56:13,  1.20s/it, loss=2.6799]
Training:  44%|████▎     | 11499/26311 [3:25:01<4:28:10,  1.09s/it, loss=2.6799]
Training:  44%|████▎     | 11499/26311 [3:25:03<4:28:10,  1.09s/it, loss=2.7077]
Training:  44%|████▎     | 11500/26311 [3:25:03<5:33:21,  1.35s/it, loss=2.7077]
Training:  44%|████▎     | 11500/26311 [3:25:04<5:33:21,  1.35s/it, loss=3.0374]
Training:  44%|████▎     | 11501/26311 [3:25:04<5:04:43,  1.23s/it, loss=3.0374]
Training:  44%|████▎     | 11501/26311 [3:25:05<5:04:43,  1.23s/it, loss=2.9466]
Training:  44%|████▎     | 11502/26311 [3:25:05<4:42:25,  1.14s/it, loss=2.9466]
Training:  44%|████▎     | 11502/26311 [3:25:06<4:42:25,  1.14s/it, loss=3.4739]
Training:  44%|████▎     | 11503/26311 [3:25:06<3:59:17,  1.03it/s, loss=3.4739]
Training:  44%|████▎     | 11503/26311 [3:25:07<3:59:17,  1.03it/s, loss=2.3061]
Training:  44%|████▎     | 11504/26311 [3:25:07<4:06:37,  1.00it/s, loss=2.3061]
Training:  44%|████▎     | 11504/26311 [3:25:08<4:06:37,  1.00it/s, loss=2.6748]
Training:  44%|████▎     | 11505/26311 [3:25:08<4:43:09,  1.15s/it, loss=2.6748]
Training:  44%|████▎     | 11505/26311 [3:25:09<4:43:09,  1.15s/it, loss=2.6025]
Training:  44%|████▎     | 11506/26311 [3:25:09<4:17:11,  1.04s/it, loss=2.6025]
Training:  44%|████▎     | 11506/26311 [3:25:10<4:17:11,  1.04s/it, loss=3.0818]
Training:  44%|████▎     | 11507/26311 [3:25:10<3:52:15,  1.06it/s, loss=3.0818]
Training:  44%|████▎     | 11507/26311 [3:25:11<3:52:15,  1.06it/s, loss=2.4510]
Training:  44%|████▎     | 11508/26311 [3:25:11<3:40:29,  1.12it/s, loss=2.4510]
Training:  44%|████▎     | 11508/26311 [3:25:12<3:40:29,  1.12it/s, loss=2.8036]
Training:  44%|████▎     | 11509/26311 [3:25:12<4:34:07,  1.11s/it, loss=2.8036]
Training:  44%|████▎     | 11509/26311 [3:25:13<4:34:07,  1.11s/it, loss=2.5097]
Training:  44%|████▎     | 11510/26311 [3:25:13<4:12:46,  1.02s/it, loss=2.5097]
Training:  44%|████▎     | 11510/26311 [3:25:14<4:12:46,  1.02s/it, loss=2.6710]
Training:  44%|████▎     | 11511/26311 [3:25:14<3:59:27,  1.03it/s, loss=2.6710]
Training:  44%|████▎     | 11511/26311 [3:25:15<3:59:27,  1.03it/s, loss=3.2465]
Training:  44%|████▍     | 11512/26311 [3:25:15<4:30:22,  1.10s/it, loss=3.2465]
Training:  44%|████▍     | 11512/26311 [3:25:17<4:30:22,  1.10s/it, loss=2.9387]
Training:  44%|████▍     | 11513/26311 [3:25:17<4:48:17,  1.17s/it, loss=2.9387]
Training:  44%|████▍     | 11513/26311 [3:25:18<4:48:17,  1.17s/it, loss=2.6028]
Training:  44%|████▍     | 11514/26311 [3:25:18<4:33:50,  1.11s/it, loss=2.6028]
Training:  44%|████▍     | 11514/26311 [3:25:29<4:33:50,  1.11s/it, loss=2.5467]
Training:  44%|████▍     | 11515/26311 [3:25:29<17:45:10,  4.32s/it, loss=2.5467]
Training:  44%|████▍     | 11515/26311 [3:25:30<17:45:10,  4.32s/it, loss=3.0587]
Training:  44%|████▍     | 11516/26311 [3:25:30<13:25:05,  3.26s/it, loss=3.0587]
Training:  44%|████▍     | 11516/26311 [3:25:31<13:25:05,  3.26s/it, loss=2.5534]
Training:  44%|████▍     | 11517/26311 [3:25:31<10:56:27,  2.66s/it, loss=2.5534]
Training:  44%|████▍     | 11517/26311 [3:25:33<10:56:27,  2.66s/it, loss=2.3376]
Training:  44%|████▍     | 11518/26311 [3:25:33<9:20:06,  2.27s/it, loss=2.3376] 
Training:  44%|████▍     | 11518/26311 [3:25:34<9:20:06,  2.27s/it, loss=2.3671]
Training:  44%|████▍     | 11519/26311 [3:25:34<7:47:10,  1.89s/it, loss=2.3671]
Training:  44%|████▍     | 11519/26311 [3:25:35<7:47:10,  1.89s/it, loss=2.7757]
Training:  44%|████▍     | 11520/26311 [3:25:35<6:14:39,  1.52s/it, loss=2.7757]
Training:  44%|████▍     | 11520/26311 [3:25:35<6:14:39,  1.52s/it, loss=3.2861]
Training:  44%|████▍     | 11521/26311 [3:25:35<5:35:35,  1.36s/it, loss=3.2861]
Training:  44%|████▍     | 11521/26311 [3:25:37<5:35:35,  1.36s/it, loss=2.9084]
Training:  44%|████▍     | 11522/26311 [3:25:37<5:54:19,  1.44s/it, loss=2.9084]
Training:  44%|████▍     | 11522/26311 [3:25:38<5:54:19,  1.44s/it, loss=2.7377]
Training:  44%|████▍     | 11523/26311 [3:25:38<5:17:55,  1.29s/it, loss=2.7377]
Training:  44%|████▍     | 11523/26311 [3:25:39<5:17:55,  1.29s/it, loss=2.9876]
Training:  44%|████▍     | 11524/26311 [3:25:39<4:37:03,  1.12s/it, loss=2.9876]
Training:  44%|████▍     | 11524/26311 [3:25:40<4:37:03,  1.12s/it, loss=2.5706]
Training:  44%|████▍     | 11525/26311 [3:25:40<4:13:02,  1.03s/it, loss=2.5706]
Training:  44%|████▍     | 11525/26311 [3:25:41<4:13:02,  1.03s/it, loss=2.8831]
Training:  44%|████▍     | 11526/26311 [3:25:41<4:28:02,  1.09s/it, loss=2.8831]
Training:  44%|████▍     | 11526/26311 [3:25:42<4:28:02,  1.09s/it, loss=2.5031]
Training:  44%|████▍     | 11527/26311 [3:25:42<4:14:56,  1.03s/it, loss=2.5031]
Training:  44%|████▍     | 11527/26311 [3:25:43<4:14:56,  1.03s/it, loss=2.4625]
Training:  44%|████▍     | 11528/26311 [3:25:43<4:00:48,  1.02it/s, loss=2.4625]
Training:  44%|████▍     | 11528/26311 [3:25:43<4:00:48,  1.02it/s, loss=3.1189]
Training:  44%|████▍     | 11529/26311 [3:25:43<3:42:31,  1.11it/s, loss=3.1189]
Training:  44%|████▍     | 11529/26311 [3:25:44<3:42:31,  1.11it/s, loss=2.8297]
Training:  44%|████▍     | 11530/26311 [3:25:44<3:32:49,  1.16it/s, loss=2.8297]
Training:  44%|████▍     | 11530/26311 [3:25:45<3:32:49,  1.16it/s, loss=2.6069]
Training:  44%|████▍     | 11531/26311 [3:25:45<3:29:52,  1.17it/s, loss=2.6069]
Training:  44%|████▍     | 11531/26311 [3:25:50<3:29:52,  1.17it/s, loss=2.5350]
Training:  44%|████▍     | 11532/26311 [3:25:50<8:25:44,  2.05s/it, loss=2.5350]
Training:  44%|████▍     | 11532/26311 [3:25:52<8:25:44,  2.05s/it, loss=2.7552]
Training:  44%|████▍     | 11533/26311 [3:25:52<9:00:13,  2.19s/it, loss=2.7552]
Training:  44%|████▍     | 11533/26311 [3:25:53<9:00:13,  2.19s/it, loss=2.5897]
Training:  44%|████▍     | 11534/26311 [3:25:53<7:27:39,  1.82s/it, loss=2.5897]
Training:  44%|████▍     | 11534/26311 [3:25:54<7:27:39,  1.82s/it, loss=2.5342]
Training:  44%|████▍     | 11535/26311 [3:25:54<6:28:02,  1.58s/it, loss=2.5342]
Training:  44%|████▍     | 11535/26311 [3:25:55<6:28:02,  1.58s/it, loss=2.9471]
Training:  44%|████▍     | 11536/26311 [3:25:55<5:56:13,  1.45s/it, loss=2.9471]
Training:  44%|████▍     | 11536/26311 [3:25:56<5:56:13,  1.45s/it, loss=2.9613]
Training:  44%|████▍     | 11537/26311 [3:25:56<5:06:12,  1.24s/it, loss=2.9613]
Training:  44%|████▍     | 11537/26311 [3:25:58<5:06:12,  1.24s/it, loss=2.6784]
Training:  44%|████▍     | 11538/26311 [3:25:58<6:01:47,  1.47s/it, loss=2.6784]
Training:  44%|████▍     | 11538/26311 [3:25:59<6:01:47,  1.47s/it, loss=2.7050]
Training:  44%|████▍     | 11539/26311 [3:25:59<5:30:04,  1.34s/it, loss=2.7050]
Training:  44%|████▍     | 11539/26311 [3:26:00<5:30:04,  1.34s/it, loss=2.6023]
Training:  44%|████▍     | 11540/26311 [3:26:00<4:56:27,  1.20s/it, loss=2.6023]
Training:  44%|████▍     | 11540/26311 [3:26:01<4:56:27,  1.20s/it, loss=2.8178]
Training:  44%|████▍     | 11541/26311 [3:26:01<4:40:53,  1.14s/it, loss=2.8178]
Training:  44%|████▍     | 11541/26311 [3:26:02<4:40:53,  1.14s/it, loss=2.6372]
Training:  44%|████▍     | 11542/26311 [3:26:02<4:09:10,  1.01s/it, loss=2.6372]
Training:  44%|████▍     | 11542/26311 [3:26:03<4:09:10,  1.01s/it, loss=3.0268]
Training:  44%|████▍     | 11543/26311 [3:26:03<4:07:32,  1.01s/it, loss=3.0268]
Training:  44%|████▍     | 11543/26311 [3:26:04<4:07:32,  1.01s/it, loss=2.5940]
Training:  44%|████▍     | 11544/26311 [3:26:04<4:03:19,  1.01it/s, loss=2.5940]
Training:  44%|████▍     | 11544/26311 [3:26:05<4:03:19,  1.01it/s, loss=3.2615]
Training:  44%|████▍     | 11545/26311 [3:26:05<4:03:17,  1.01it/s, loss=3.2615]
Training:  44%|████▍     | 11545/26311 [3:26:06<4:03:17,  1.01it/s, loss=3.1114]
Training:  44%|████▍     | 11546/26311 [3:26:06<4:13:29,  1.03s/it, loss=3.1114]
Training:  44%|████▍     | 11546/26311 [3:26:07<4:13:29,  1.03s/it, loss=2.9732]
Training:  44%|████▍     | 11547/26311 [3:26:07<4:05:26,  1.00it/s, loss=2.9732]
Training:  44%|████▍     | 11547/26311 [3:26:09<4:05:26,  1.00it/s, loss=2.7742]
Training:  44%|████▍     | 11548/26311 [3:26:09<5:35:54,  1.37s/it, loss=2.7742]
Training:  44%|████▍     | 11548/26311 [3:26:10<5:35:54,  1.37s/it, loss=3.1016]
Training:  44%|████▍     | 11549/26311 [3:26:10<4:54:58,  1.20s/it, loss=3.1016]
Training:  44%|████▍     | 11549/26311 [3:26:11<4:54:58,  1.20s/it, loss=3.4489]
Training:  44%|████▍     | 11550/26311 [3:26:11<4:20:52,  1.06s/it, loss=3.4489]
Training:  44%|████▍     | 11550/26311 [3:26:11<4:20:52,  1.06s/it, loss=3.2094]
Training:  44%|████▍     | 11551/26311 [3:26:11<3:59:49,  1.03it/s, loss=3.2094]
Training:  44%|████▍     | 11551/26311 [3:26:12<3:59:49,  1.03it/s, loss=2.8061]
Training:  44%|████▍     | 11552/26311 [3:26:12<3:54:34,  1.05it/s, loss=2.8061]
Training:  44%|████▍     | 11552/26311 [3:26:13<3:54:34,  1.05it/s, loss=2.9272]
Training:  44%|████▍     | 11553/26311 [3:26:13<4:04:21,  1.01it/s, loss=2.9272]
Training:  44%|████▍     | 11553/26311 [3:26:14<4:04:21,  1.01it/s, loss=3.0864]
Training:  44%|████▍     | 11554/26311 [3:26:14<3:55:18,  1.05it/s, loss=3.0864]
Training:  44%|████▍     | 11554/26311 [3:26:15<3:55:18,  1.05it/s, loss=2.3749]
Training:  44%|████▍     | 11555/26311 [3:26:15<4:20:52,  1.06s/it, loss=2.3749]
Training:  44%|████▍     | 11555/26311 [3:26:17<4:20:52,  1.06s/it, loss=2.3773]
Training:  44%|████▍     | 11556/26311 [3:26:17<4:53:07,  1.19s/it, loss=2.3773]
Training:  44%|████▍     | 11556/26311 [3:26:18<4:53:07,  1.19s/it, loss=2.6303]
Training:  44%|████▍     | 11557/26311 [3:26:18<4:44:12,  1.16s/it, loss=2.6303]
Training:  44%|████▍     | 11557/26311 [3:26:21<4:44:12,  1.16s/it, loss=3.1642]
Training:  44%|████▍     | 11558/26311 [3:26:21<7:02:51,  1.72s/it, loss=3.1642]
Training:  44%|████▍     | 11558/26311 [3:26:22<7:02:51,  1.72s/it, loss=2.7093]
Training:  44%|████▍     | 11559/26311 [3:26:22<6:07:03,  1.49s/it, loss=2.7093]
Training:  44%|████▍     | 11559/26311 [3:26:23<6:07:03,  1.49s/it, loss=3.1245]
Training:  44%|████▍     | 11560/26311 [3:26:23<5:48:11,  1.42s/it, loss=3.1245]
Training:  44%|████▍     | 11560/26311 [3:26:24<5:48:11,  1.42s/it, loss=3.1389]
Training:  44%|████▍     | 11561/26311 [3:26:24<5:16:42,  1.29s/it, loss=3.1389]
Training:  44%|████▍     | 11561/26311 [3:26:25<5:16:42,  1.29s/it, loss=2.9005]
Training:  44%|████▍     | 11562/26311 [3:26:25<4:46:23,  1.17s/it, loss=2.9005]
Training:  44%|████▍     | 11562/26311 [3:26:26<4:46:23,  1.17s/it, loss=2.3823]
Training:  44%|████▍     | 11563/26311 [3:26:26<4:40:37,  1.14s/it, loss=2.3823]
Training:  44%|████▍     | 11563/26311 [3:26:28<4:40:37,  1.14s/it, loss=3.2711]
Training:  44%|████▍     | 11564/26311 [3:26:28<4:50:37,  1.18s/it, loss=3.2711]
Training:  44%|████▍     | 11564/26311 [3:26:28<4:50:37,  1.18s/it, loss=2.5409]
Training:  44%|████▍     | 11565/26311 [3:26:28<4:34:33,  1.12s/it, loss=2.5409]
Training:  44%|████▍     | 11565/26311 [3:26:29<4:34:33,  1.12s/it, loss=2.4170]
Training:  44%|████▍     | 11566/26311 [3:26:29<4:21:00,  1.06s/it, loss=2.4170]
Training:  44%|████▍     | 11566/26311 [3:26:30<4:21:00,  1.06s/it, loss=3.1831]
Training:  44%|████▍     | 11567/26311 [3:26:30<4:18:12,  1.05s/it, loss=3.1831]
Training:  44%|████▍     | 11567/26311 [3:26:31<4:18:12,  1.05s/it, loss=2.9059]
Training:  44%|████▍     | 11568/26311 [3:26:31<4:15:12,  1.04s/it, loss=2.9059]
Training:  44%|████▍     | 11568/26311 [3:26:32<4:15:12,  1.04s/it, loss=2.7494]
Training:  44%|████▍     | 11569/26311 [3:26:32<3:57:18,  1.04it/s, loss=2.7494]
Training:  44%|████▍     | 11569/26311 [3:26:33<3:57:18,  1.04it/s, loss=2.8716]
Training:  44%|████▍     | 11570/26311 [3:26:33<4:01:05,  1.02it/s, loss=2.8716]
Training:  44%|████▍     | 11570/26311 [3:26:34<4:01:05,  1.02it/s, loss=3.1144]
Training:  44%|████▍     | 11571/26311 [3:26:34<3:42:50,  1.10it/s, loss=3.1144]
Training:  44%|████▍     | 11571/26311 [3:26:35<3:42:50,  1.10it/s, loss=3.3095]
Training:  44%|████▍     | 11572/26311 [3:26:35<3:44:59,  1.09it/s, loss=3.3095]
Training:  44%|████▍     | 11572/26311 [3:26:36<3:44:59,  1.09it/s, loss=2.9063]
Training:  44%|████▍     | 11573/26311 [3:26:36<3:52:11,  1.06it/s, loss=2.9063]
Training:  44%|████▍     | 11573/26311 [3:26:37<3:52:11,  1.06it/s, loss=2.3137]
Training:  44%|████▍     | 11574/26311 [3:26:37<3:32:48,  1.15it/s, loss=2.3137]
Training:  44%|████▍     | 11574/26311 [3:26:38<3:32:48,  1.15it/s, loss=2.0941]
Training:  44%|████▍     | 11575/26311 [3:26:38<3:49:11,  1.07it/s, loss=2.0941]
Training:  44%|████▍     | 11575/26311 [3:26:39<3:49:11,  1.07it/s, loss=2.6849]
Training:  44%|████▍     | 11576/26311 [3:26:39<3:53:53,  1.05it/s, loss=2.6849]
Training:  44%|████▍     | 11576/26311 [3:26:40<3:53:53,  1.05it/s, loss=2.7681]
Training:  44%|████▍     | 11577/26311 [3:26:40<4:02:47,  1.01it/s, loss=2.7681]
Training:  44%|████▍     | 11577/26311 [3:26:41<4:02:47,  1.01it/s, loss=2.5446]
Training:  44%|████▍     | 11578/26311 [3:26:41<3:59:05,  1.03it/s, loss=2.5446]
Training:  44%|████▍     | 11578/26311 [3:26:42<3:59:05,  1.03it/s, loss=3.2533]
Training:  44%|████▍     | 11579/26311 [3:26:42<4:49:40,  1.18s/it, loss=3.2533]
Training:  44%|████▍     | 11579/26311 [3:26:43<4:49:40,  1.18s/it, loss=2.1890]
Training:  44%|████▍     | 11580/26311 [3:26:43<4:34:09,  1.12s/it, loss=2.1890]
Training:  44%|████▍     | 11580/26311 [3:26:44<4:34:09,  1.12s/it, loss=2.9742]
Training:  44%|████▍     | 11581/26311 [3:26:44<4:21:03,  1.06s/it, loss=2.9742]
Training:  44%|████▍     | 11581/26311 [3:26:45<4:21:03,  1.06s/it, loss=2.6542]
Training:  44%|████▍     | 11582/26311 [3:26:45<4:15:30,  1.04s/it, loss=2.6542]
Training:  44%|████▍     | 11582/26311 [3:26:46<4:15:30,  1.04s/it, loss=2.8715]
Training:  44%|████▍     | 11583/26311 [3:26:46<4:03:57,  1.01it/s, loss=2.8715]
Training:  44%|████▍     | 11583/26311 [3:26:47<4:03:57,  1.01it/s, loss=2.8016]
Training:  44%|████▍     | 11584/26311 [3:26:47<3:59:39,  1.02it/s, loss=2.8016]
Training:  44%|████▍     | 11584/26311 [3:26:48<3:59:39,  1.02it/s, loss=3.2935]
Training:  44%|████▍     | 11585/26311 [3:26:48<3:50:56,  1.06it/s, loss=3.2935]
Training:  44%|████▍     | 11585/26311 [3:26:49<3:50:56,  1.06it/s, loss=2.7509]
Training:  44%|████▍     | 11586/26311 [3:26:49<3:41:58,  1.11it/s, loss=2.7509]
Training:  44%|████▍     | 11586/26311 [3:26:50<3:41:58,  1.11it/s, loss=2.9857]
Training:  44%|████▍     | 11587/26311 [3:26:50<3:37:46,  1.13it/s, loss=2.9857]
Training:  44%|████▍     | 11587/26311 [3:26:51<3:37:46,  1.13it/s, loss=3.1526]
Training:  44%|████▍     | 11588/26311 [3:26:51<3:47:10,  1.08it/s, loss=3.1526]
Training:  44%|████▍     | 11588/26311 [3:26:52<3:47:10,  1.08it/s, loss=2.8345]
Training:  44%|████▍     | 11589/26311 [3:26:52<3:50:06,  1.07it/s, loss=2.8345]
Training:  44%|████▍     | 11589/26311 [3:26:53<3:50:06,  1.07it/s, loss=2.9535]
Training:  44%|████▍     | 11590/26311 [3:26:53<3:55:29,  1.04it/s, loss=2.9535]
Training:  44%|████▍     | 11590/26311 [3:26:54<3:55:29,  1.04it/s, loss=2.8135]
Training:  44%|████▍     | 11591/26311 [3:26:54<4:07:46,  1.01s/it, loss=2.8135]
Training:  44%|████▍     | 11591/26311 [3:26:55<4:07:46,  1.01s/it, loss=2.6163]
Training:  44%|████▍     | 11592/26311 [3:26:55<4:10:09,  1.02s/it, loss=2.6163]
Training:  44%|████▍     | 11592/26311 [3:26:56<4:10:09,  1.02s/it, loss=3.2273]
Training:  44%|████▍     | 11593/26311 [3:26:56<3:55:18,  1.04it/s, loss=3.2273]
Training:  44%|████▍     | 11593/26311 [3:26:57<3:55:18,  1.04it/s, loss=2.6746]
Training:  44%|████▍     | 11594/26311 [3:26:57<4:07:27,  1.01s/it, loss=2.6746]
Training:  44%|████▍     | 11594/26311 [3:26:57<4:07:27,  1.01s/it, loss=3.1173]
Training:  44%|████▍     | 11595/26311 [3:26:57<3:46:22,  1.08it/s, loss=3.1173]
Training:  44%|████▍     | 11595/26311 [3:26:59<3:46:22,  1.08it/s, loss=3.2407]
Training:  44%|████▍     | 11596/26311 [3:26:59<4:44:32,  1.16s/it, loss=3.2407]
Training:  44%|████▍     | 11596/26311 [3:27:00<4:44:32,  1.16s/it, loss=3.4067]
Training:  44%|████▍     | 11597/26311 [3:27:00<4:06:58,  1.01s/it, loss=3.4067]
Training:  44%|████▍     | 11597/26311 [3:27:01<4:06:58,  1.01s/it, loss=2.9660]
Training:  44%|████▍     | 11598/26311 [3:27:01<4:26:32,  1.09s/it, loss=2.9660]
Training:  44%|████▍     | 11598/26311 [3:27:04<4:26:32,  1.09s/it, loss=3.2989]
Training:  44%|████▍     | 11599/26311 [3:27:04<6:32:52,  1.60s/it, loss=3.2989]
Training:  44%|████▍     | 11599/26311 [3:27:05<6:32:52,  1.60s/it, loss=2.8706]
Training:  44%|████▍     | 11600/26311 [3:27:05<5:37:00,  1.37s/it, loss=2.8706]
Training:  44%|████▍     | 11600/26311 [3:27:06<5:37:00,  1.37s/it, loss=2.4048]
Training:  44%|████▍     | 11601/26311 [3:27:06<5:23:13,  1.32s/it, loss=2.4048]
Training:  44%|████▍     | 11601/26311 [3:27:07<5:23:13,  1.32s/it, loss=2.8141]
Training:  44%|████▍     | 11602/26311 [3:27:07<4:49:47,  1.18s/it, loss=2.8141]
Training:  44%|████▍     | 11602/26311 [3:27:08<4:49:47,  1.18s/it, loss=2.4814]
Training:  44%|████▍     | 11603/26311 [3:27:08<4:34:19,  1.12s/it, loss=2.4814]
Training:  44%|████▍     | 11603/26311 [3:27:08<4:34:19,  1.12s/it, loss=2.8570]
Training:  44%|████▍     | 11604/26311 [3:27:08<3:59:45,  1.02it/s, loss=2.8570]
Training:  44%|████▍     | 11604/26311 [3:27:10<3:59:45,  1.02it/s, loss=3.0775]
Training:  44%|████▍     | 11605/26311 [3:27:10<4:11:25,  1.03s/it, loss=3.0775]
Training:  44%|████▍     | 11605/26311 [3:27:10<4:11:25,  1.03s/it, loss=3.0609]
Training:  44%|████▍     | 11606/26311 [3:27:10<3:59:05,  1.03it/s, loss=3.0609]
Training:  44%|████▍     | 11606/26311 [3:27:11<3:59:05,  1.03it/s, loss=3.0005]
Training:  44%|████▍     | 11607/26311 [3:27:11<3:44:19,  1.09it/s, loss=3.0005]
Training:  44%|████▍     | 11607/26311 [3:27:14<3:44:19,  1.09it/s, loss=3.0667]
Training:  44%|████▍     | 11608/26311 [3:27:14<6:19:08,  1.55s/it, loss=3.0667]
Training:  44%|████▍     | 11608/26311 [3:27:15<6:19:08,  1.55s/it, loss=2.5127]
Training:  44%|████▍     | 11609/26311 [3:27:15<5:30:39,  1.35s/it, loss=2.5127]
Training:  44%|████▍     | 11609/26311 [3:27:17<5:30:39,  1.35s/it, loss=2.5843]
Training:  44%|████▍     | 11610/26311 [3:27:17<5:39:11,  1.38s/it, loss=2.5843]
Training:  44%|████▍     | 11610/26311 [3:27:18<5:39:11,  1.38s/it, loss=2.8638]
Training:  44%|████▍     | 11611/26311 [3:27:18<5:29:03,  1.34s/it, loss=2.8638]
Training:  44%|████▍     | 11611/26311 [3:27:19<5:29:03,  1.34s/it, loss=2.8506]
Training:  44%|████▍     | 11612/26311 [3:27:19<4:57:35,  1.21s/it, loss=2.8506]
Training:  44%|████▍     | 11612/26311 [3:27:20<4:57:35,  1.21s/it, loss=3.0483]
Training:  44%|████▍     | 11613/26311 [3:27:20<4:41:29,  1.15s/it, loss=3.0483]
Training:  44%|████▍     | 11613/26311 [3:27:21<4:41:29,  1.15s/it, loss=3.1853]
Training:  44%|████▍     | 11614/26311 [3:27:21<4:45:33,  1.17s/it, loss=3.1853]
Training:  44%|████▍     | 11614/26311 [3:27:22<4:45:33,  1.17s/it, loss=2.5764]
Training:  44%|████▍     | 11615/26311 [3:27:22<4:34:55,  1.12s/it, loss=2.5764]
Training:  44%|████▍     | 11615/26311 [3:27:23<4:34:55,  1.12s/it, loss=2.7700]
Training:  44%|████▍     | 11616/26311 [3:27:23<4:12:12,  1.03s/it, loss=2.7700]
Training:  44%|████▍     | 11616/26311 [3:27:24<4:12:12,  1.03s/it, loss=2.9544]
Training:  44%|████▍     | 11617/26311 [3:27:24<4:05:00,  1.00s/it, loss=2.9544]
Training:  44%|████▍     | 11617/26311 [3:27:24<4:05:00,  1.00s/it, loss=2.4275]
Training:  44%|████▍     | 11618/26311 [3:27:24<3:46:54,  1.08it/s, loss=2.4275]
Training:  44%|████▍     | 11618/26311 [3:27:25<3:46:54,  1.08it/s, loss=2.7491]
Training:  44%|████▍     | 11619/26311 [3:27:25<3:26:07,  1.19it/s, loss=2.7491]
Training:  44%|████▍     | 11619/26311 [3:27:26<3:26:07,  1.19it/s, loss=2.8614]
Training:  44%|████▍     | 11620/26311 [3:27:26<3:32:55,  1.15it/s, loss=2.8614]
Training:  44%|████▍     | 11620/26311 [3:27:27<3:32:55,  1.15it/s, loss=2.6137]
Training:  44%|████▍     | 11621/26311 [3:27:27<3:35:56,  1.13it/s, loss=2.6137]
Training:  44%|████▍     | 11621/26311 [3:27:28<3:35:56,  1.13it/s, loss=2.6750]
Training:  44%|████▍     | 11622/26311 [3:27:28<3:44:03,  1.09it/s, loss=2.6750]
Training:  44%|████▍     | 11622/26311 [3:27:29<3:44:03,  1.09it/s, loss=3.0466]
Training:  44%|████▍     | 11623/26311 [3:27:29<3:56:30,  1.04it/s, loss=3.0466]
Training:  44%|████▍     | 11623/26311 [3:27:30<3:56:30,  1.04it/s, loss=2.6680]
Training:  44%|████▍     | 11624/26311 [3:27:30<3:59:58,  1.02it/s, loss=2.6680]
Training:  44%|████▍     | 11624/26311 [3:27:31<3:59:58,  1.02it/s, loss=3.0907]
Training:  44%|████▍     | 11625/26311 [3:27:31<3:41:26,  1.11it/s, loss=3.0907]
Training:  44%|████▍     | 11625/26311 [3:27:32<3:41:26,  1.11it/s, loss=3.1305]
Training:  44%|████▍     | 11626/26311 [3:27:32<3:40:24,  1.11it/s, loss=3.1305]
Training:  44%|████▍     | 11626/26311 [3:27:33<3:40:24,  1.11it/s, loss=3.1270]
Training:  44%|████▍     | 11627/26311 [3:27:33<3:48:52,  1.07it/s, loss=3.1270]
Training:  44%|████▍     | 11627/26311 [3:27:34<3:48:52,  1.07it/s, loss=2.7560]
Training:  44%|████▍     | 11628/26311 [3:27:34<3:43:14,  1.10it/s, loss=2.7560]
Training:  44%|████▍     | 11628/26311 [3:27:34<3:43:14,  1.10it/s, loss=2.4349]
Training:  44%|████▍     | 11629/26311 [3:27:34<3:41:25,  1.11it/s, loss=2.4349]
Training:  44%|████▍     | 11629/26311 [3:27:35<3:41:25,  1.11it/s, loss=2.8327]
Training:  44%|████▍     | 11630/26311 [3:27:35<3:47:17,  1.08it/s, loss=2.8327]
Training:  44%|████▍     | 11630/26311 [3:27:36<3:47:17,  1.08it/s, loss=2.5410]
Training:  44%|████▍     | 11631/26311 [3:27:36<3:51:29,  1.06it/s, loss=2.5410]
Training:  44%|████▍     | 11631/26311 [3:27:37<3:51:29,  1.06it/s, loss=3.0875]
Training:  44%|████▍     | 11632/26311 [3:27:37<3:32:06,  1.15it/s, loss=3.0875]
Training:  44%|████▍     | 11632/26311 [3:27:39<3:32:06,  1.15it/s, loss=3.0242]
Training:  44%|████▍     | 11633/26311 [3:27:39<4:21:06,  1.07s/it, loss=3.0242]
Training:  44%|████▍     | 11633/26311 [3:27:40<4:21:06,  1.07s/it, loss=2.6448]
Training:  44%|████▍     | 11634/26311 [3:27:40<4:13:55,  1.04s/it, loss=2.6448]
Training:  44%|████▍     | 11634/26311 [3:27:40<4:13:55,  1.04s/it, loss=2.8773]
Training:  44%|████▍     | 11635/26311 [3:27:40<4:04:14,  1.00it/s, loss=2.8773]
Training:  44%|████▍     | 11635/26311 [3:27:41<4:04:14,  1.00it/s, loss=2.9383]
Training:  44%|████▍     | 11636/26311 [3:27:41<4:07:31,  1.01s/it, loss=2.9383]
Training:  44%|████▍     | 11636/26311 [3:27:42<4:07:31,  1.01s/it, loss=3.4697]
Training:  44%|████▍     | 11637/26311 [3:27:42<4:00:14,  1.02it/s, loss=3.4697]
Training:  44%|████▍     | 11637/26311 [3:27:43<4:00:14,  1.02it/s, loss=2.8840]
Training:  44%|████▍     | 11638/26311 [3:27:43<3:34:59,  1.14it/s, loss=2.8840]
Training:  44%|████▍     | 11638/26311 [3:27:44<3:34:59,  1.14it/s, loss=3.2202]
Training:  44%|████▍     | 11639/26311 [3:27:44<3:14:09,  1.26it/s, loss=3.2202]
Training:  44%|████▍     | 11639/26311 [3:27:45<3:14:09,  1.26it/s, loss=2.3109]
Training:  44%|████▍     | 11640/26311 [3:27:45<3:26:26,  1.18it/s, loss=2.3109]
Training:  44%|████▍     | 11640/26311 [3:27:45<3:26:26,  1.18it/s, loss=2.7814]
Training:  44%|████▍     | 11641/26311 [3:27:45<3:23:09,  1.20it/s, loss=2.7814]
Training:  44%|████▍     | 11641/26311 [3:27:48<3:23:09,  1.20it/s, loss=3.0933]
Training:  44%|████▍     | 11642/26311 [3:27:48<5:13:39,  1.28s/it, loss=3.0933]
Training:  44%|████▍     | 11642/26311 [3:27:48<5:13:39,  1.28s/it, loss=2.8105]
Training:  44%|████▍     | 11643/26311 [3:27:48<4:25:50,  1.09s/it, loss=2.8105]
Training:  44%|████▍     | 11643/26311 [3:27:49<4:25:50,  1.09s/it, loss=2.3046]
Training:  44%|████▍     | 11644/26311 [3:27:49<4:04:06,  1.00it/s, loss=2.3046]
Training:  44%|████▍     | 11644/26311 [3:27:50<4:04:06,  1.00it/s, loss=3.4367]
Training:  44%|████▍     | 11645/26311 [3:27:50<3:54:54,  1.04it/s, loss=3.4367]
Training:  44%|████▍     | 11645/26311 [3:27:51<3:54:54,  1.04it/s, loss=2.8577]
Training:  44%|████▍     | 11646/26311 [3:27:51<3:37:28,  1.12it/s, loss=2.8577]
Training:  44%|████▍     | 11646/26311 [3:27:52<3:37:28,  1.12it/s, loss=3.0222]
Training:  44%|████▍     | 11647/26311 [3:27:52<3:43:42,  1.09it/s, loss=3.0222]
Training:  44%|████▍     | 11647/26311 [3:27:53<3:43:42,  1.09it/s, loss=2.7464]
Training:  44%|████▍     | 11648/26311 [3:27:53<3:49:13,  1.07it/s, loss=2.7464]
Training:  44%|████▍     | 11648/26311 [3:27:54<3:49:13,  1.07it/s, loss=2.9658]
Training:  44%|████▍     | 11649/26311 [3:27:54<4:05:29,  1.00s/it, loss=2.9658]
Training:  44%|████▍     | 11649/26311 [3:27:55<4:05:29,  1.00s/it, loss=2.8203]
Training:  44%|████▍     | 11650/26311 [3:27:55<3:49:02,  1.07it/s, loss=2.8203]
Training:  44%|████▍     | 11650/26311 [3:27:56<3:49:02,  1.07it/s, loss=2.3685]
Training:  44%|████▍     | 11651/26311 [3:27:56<3:54:28,  1.04it/s, loss=2.3685]
Training:  44%|████▍     | 11651/26311 [3:27:56<3:54:28,  1.04it/s, loss=2.7637]
Training:  44%|████▍     | 11652/26311 [3:27:56<3:38:01,  1.12it/s, loss=2.7637]
Training:  44%|████▍     | 11652/26311 [3:27:58<3:38:01,  1.12it/s, loss=2.6048]
Training:  44%|████▍     | 11653/26311 [3:27:58<3:58:27,  1.02it/s, loss=2.6048]
Training:  44%|████▍     | 11653/26311 [3:27:59<3:58:27,  1.02it/s, loss=3.0396]
Training:  44%|████▍     | 11654/26311 [3:27:59<3:57:48,  1.03it/s, loss=3.0396]
Training:  44%|████▍     | 11654/26311 [3:28:00<3:57:48,  1.03it/s, loss=2.6323]
Training:  44%|████▍     | 11655/26311 [3:28:00<3:55:38,  1.04it/s, loss=2.6323]
Training:  44%|████▍     | 11655/26311 [3:28:00<3:55:38,  1.04it/s, loss=2.5978]
Training:  44%|████▍     | 11656/26311 [3:28:00<3:53:38,  1.05it/s, loss=2.5978]
Training:  44%|████▍     | 11656/26311 [3:28:01<3:53:38,  1.05it/s, loss=3.2964]
Training:  44%|████▍     | 11657/26311 [3:28:01<3:39:28,  1.11it/s, loss=3.2964]
Training:  44%|████▍     | 11657/26311 [3:28:03<3:39:28,  1.11it/s, loss=3.5750]
Training:  44%|████▍     | 11658/26311 [3:28:03<4:40:41,  1.15s/it, loss=3.5750]
Training:  44%|████▍     | 11658/26311 [3:28:04<4:40:41,  1.15s/it, loss=3.0566]
Training:  44%|████▍     | 11659/26311 [3:28:04<4:25:57,  1.09s/it, loss=3.0566]
Training:  44%|████▍     | 11659/26311 [3:28:05<4:25:57,  1.09s/it, loss=3.3175]
Training:  44%|████▍     | 11660/26311 [3:28:05<4:35:01,  1.13s/it, loss=3.3175]
Training:  44%|████▍     | 11660/26311 [3:28:07<4:35:01,  1.13s/it, loss=2.4446]
Training:  44%|████▍     | 11661/26311 [3:28:07<6:02:54,  1.49s/it, loss=2.4446]
Training:  44%|████▍     | 11661/26311 [3:28:09<6:02:54,  1.49s/it, loss=2.4814]
Training:  44%|████▍     | 11662/26311 [3:28:09<5:40:03,  1.39s/it, loss=2.4814]
Training:  44%|████▍     | 11662/26311 [3:28:09<5:40:03,  1.39s/it, loss=2.5426]
Training:  44%|████▍     | 11663/26311 [3:28:09<4:40:00,  1.15s/it, loss=2.5426]
Training:  44%|████▍     | 11663/26311 [3:28:10<4:40:00,  1.15s/it, loss=2.9809]
Training:  44%|████▍     | 11664/26311 [3:28:10<4:27:44,  1.10s/it, loss=2.9809]
Training:  44%|████▍     | 11664/26311 [3:28:11<4:27:44,  1.10s/it, loss=2.5974]
Training:  44%|████▍     | 11665/26311 [3:28:11<4:28:27,  1.10s/it, loss=2.5974]
Training:  44%|████▍     | 11665/26311 [3:28:13<4:28:27,  1.10s/it, loss=2.5869]
Training:  44%|████▍     | 11666/26311 [3:28:13<5:00:14,  1.23s/it, loss=2.5869]
Training:  44%|████▍     | 11666/26311 [3:28:14<5:00:14,  1.23s/it, loss=2.1327]
Training:  44%|████▍     | 11667/26311 [3:28:14<5:25:18,  1.33s/it, loss=2.1327]
Training:  44%|████▍     | 11667/26311 [3:28:15<5:25:18,  1.33s/it, loss=2.9716]
Training:  44%|████▍     | 11668/26311 [3:28:15<4:29:14,  1.10s/it, loss=2.9716]
Training:  44%|████▍     | 11668/26311 [3:28:16<4:29:14,  1.10s/it, loss=2.6148]
Training:  44%|████▍     | 11669/26311 [3:28:16<4:44:49,  1.17s/it, loss=2.6148]
Training:  44%|████▍     | 11669/26311 [3:28:17<4:44:49,  1.17s/it, loss=2.8319]
Training:  44%|████▍     | 11670/26311 [3:28:17<4:25:20,  1.09s/it, loss=2.8319]
Training:  44%|████▍     | 11670/26311 [3:28:18<4:25:20,  1.09s/it, loss=3.1886]
Training:  44%|████▍     | 11671/26311 [3:28:18<4:33:09,  1.12s/it, loss=3.1886]
Training:  44%|████▍     | 11671/26311 [3:28:19<4:33:09,  1.12s/it, loss=2.5323]
Training:  44%|████▍     | 11672/26311 [3:28:19<4:04:49,  1.00s/it, loss=2.5323]
Training:  44%|████▍     | 11672/26311 [3:28:20<4:04:49,  1.00s/it, loss=3.1663]
Training:  44%|████▍     | 11673/26311 [3:28:20<4:14:12,  1.04s/it, loss=3.1663]
Training:  44%|████▍     | 11673/26311 [3:28:21<4:14:12,  1.04s/it, loss=2.4902]
Training:  44%|████▍     | 11674/26311 [3:28:21<4:08:04,  1.02s/it, loss=2.4902]
Training:  44%|████▍     | 11674/26311 [3:28:22<4:08:04,  1.02s/it, loss=2.6330]
Training:  44%|████▍     | 11675/26311 [3:28:22<4:27:30,  1.10s/it, loss=2.6330]
Training:  44%|████▍     | 11675/26311 [3:28:23<4:27:30,  1.10s/it, loss=2.9412]
Training:  44%|████▍     | 11676/26311 [3:28:23<4:12:46,  1.04s/it, loss=2.9412]
Training:  44%|████▍     | 11676/26311 [3:28:24<4:12:46,  1.04s/it, loss=3.1954]
Training:  44%|████▍     | 11677/26311 [3:28:24<4:20:55,  1.07s/it, loss=3.1954]
Training:  44%|████▍     | 11677/26311 [3:28:26<4:20:55,  1.07s/it, loss=3.2036]
Training:  44%|████▍     | 11678/26311 [3:28:26<4:19:38,  1.06s/it, loss=3.2036]
Training:  44%|████▍     | 11678/26311 [3:28:28<4:19:38,  1.06s/it, loss=3.1409]
Training:  44%|████▍     | 11679/26311 [3:28:28<5:28:00,  1.35s/it, loss=3.1409]
Training:  44%|████▍     | 11679/26311 [3:28:28<5:28:00,  1.35s/it, loss=3.1076]
Training:  44%|████▍     | 11680/26311 [3:28:28<4:58:02,  1.22s/it, loss=3.1076]
Training:  44%|████▍     | 11680/26311 [3:28:30<4:58:02,  1.22s/it, loss=2.9503]
Training:  44%|████▍     | 11681/26311 [3:28:30<4:52:37,  1.20s/it, loss=2.9503]
Training:  44%|████▍     | 11681/26311 [3:28:31<4:52:37,  1.20s/it, loss=3.1102]
Training:  44%|████▍     | 11682/26311 [3:28:31<4:56:48,  1.22s/it, loss=3.1102]
Training:  44%|████▍     | 11682/26311 [3:28:32<4:56:48,  1.22s/it, loss=2.8749]
Training:  44%|████▍     | 11683/26311 [3:28:32<4:31:03,  1.11s/it, loss=2.8749]
Training:  44%|████▍     | 11683/26311 [3:28:33<4:31:03,  1.11s/it, loss=2.9319]
Training:  44%|████▍     | 11684/26311 [3:28:33<4:13:58,  1.04s/it, loss=2.9319]
Training:  44%|████▍     | 11684/26311 [3:28:34<4:13:58,  1.04s/it, loss=2.9276]
Training:  44%|████▍     | 11685/26311 [3:28:34<4:03:44,  1.00it/s, loss=2.9276]
Training:  44%|████▍     | 11685/26311 [3:28:35<4:03:44,  1.00it/s, loss=2.8953]
Training:  44%|████▍     | 11686/26311 [3:28:35<4:34:42,  1.13s/it, loss=2.8953]
Training:  44%|████▍     | 11686/26311 [3:28:36<4:34:42,  1.13s/it, loss=3.6272]
Training:  44%|████▍     | 11687/26311 [3:28:36<4:10:51,  1.03s/it, loss=3.6272]
Training:  44%|████▍     | 11687/26311 [3:28:37<4:10:51,  1.03s/it, loss=2.9261]
Training:  44%|████▍     | 11688/26311 [3:28:37<3:50:24,  1.06it/s, loss=2.9261]
Training:  44%|████▍     | 11688/26311 [3:28:37<3:50:24,  1.06it/s, loss=2.9482]
Training:  44%|████▍     | 11689/26311 [3:28:37<3:33:08,  1.14it/s, loss=2.9482]
Training:  44%|████▍     | 11689/26311 [3:28:38<3:33:08,  1.14it/s, loss=2.8435]
Training:  44%|████▍     | 11690/26311 [3:28:38<3:35:39,  1.13it/s, loss=2.8435]
Training:  44%|████▍     | 11690/26311 [3:28:39<3:35:39,  1.13it/s, loss=3.3013]
Training:  44%|████▍     | 11691/26311 [3:28:39<3:30:52,  1.16it/s, loss=3.3013]
Training:  44%|████▍     | 11691/26311 [3:28:40<3:30:52,  1.16it/s, loss=2.7340]
Training:  44%|████▍     | 11692/26311 [3:28:40<3:36:39,  1.12it/s, loss=2.7340]
Training:  44%|████▍     | 11692/26311 [3:28:41<3:36:39,  1.12it/s, loss=2.6220]
Training:  44%|████▍     | 11693/26311 [3:28:41<3:19:47,  1.22it/s, loss=2.6220]
Training:  44%|████▍     | 11693/26311 [3:28:42<3:19:47,  1.22it/s, loss=2.2081]
Training:  44%|████▍     | 11694/26311 [3:28:42<3:58:57,  1.02it/s, loss=2.2081]
Training:  44%|████▍     | 11694/26311 [3:28:45<3:58:57,  1.02it/s, loss=2.5299]
Training:  44%|████▍     | 11695/26311 [3:28:45<6:10:57,  1.52s/it, loss=2.5299]
Training:  44%|████▍     | 11695/26311 [3:28:46<6:10:57,  1.52s/it, loss=2.5337]
Training:  44%|████▍     | 11696/26311 [3:28:46<5:39:21,  1.39s/it, loss=2.5337]
Training:  44%|████▍     | 11696/26311 [3:28:47<5:39:21,  1.39s/it, loss=2.9070]
Training:  44%|████▍     | 11697/26311 [3:28:47<4:55:07,  1.21s/it, loss=2.9070]
Training:  44%|████▍     | 11697/26311 [3:28:47<4:55:07,  1.21s/it, loss=2.7401]
Training:  44%|████▍     | 11698/26311 [3:28:47<4:22:29,  1.08s/it, loss=2.7401]
Training:  44%|████▍     | 11698/26311 [3:28:49<4:22:29,  1.08s/it, loss=3.0971]
Training:  44%|████▍     | 11699/26311 [3:28:49<4:44:37,  1.17s/it, loss=3.0971]
Training:  44%|████▍     | 11699/26311 [3:28:50<4:44:37,  1.17s/it, loss=3.1328]
Training:  44%|████▍     | 11700/26311 [3:28:50<4:34:06,  1.13s/it, loss=3.1328]
Training:  44%|████▍     | 11700/26311 [3:28:51<4:34:06,  1.13s/it, loss=2.6635]
Training:  44%|████▍     | 11701/26311 [3:28:51<4:51:41,  1.20s/it, loss=2.6635]
Training:  44%|████▍     | 11701/26311 [3:28:52<4:51:41,  1.20s/it, loss=3.7587]
Training:  44%|████▍     | 11702/26311 [3:28:52<4:35:32,  1.13s/it, loss=3.7587]
Training:  44%|████▍     | 11702/26311 [3:28:53<4:35:32,  1.13s/it, loss=2.9481]
Training:  44%|████▍     | 11703/26311 [3:28:53<4:18:05,  1.06s/it, loss=2.9481]
Training:  44%|████▍     | 11703/26311 [3:28:54<4:18:05,  1.06s/it, loss=2.8864]
Training:  44%|████▍     | 11704/26311 [3:28:54<4:02:46,  1.00it/s, loss=2.8864]
Training:  44%|████▍     | 11704/26311 [3:28:55<4:02:46,  1.00it/s, loss=2.7117]
Training:  44%|████▍     | 11705/26311 [3:28:55<3:55:21,  1.03it/s, loss=2.7117]
Training:  44%|████▍     | 11705/26311 [3:28:56<3:55:21,  1.03it/s, loss=2.5953]
Training:  44%|████▍     | 11706/26311 [3:28:56<4:01:45,  1.01it/s, loss=2.5953]
Training:  44%|████▍     | 11706/26311 [3:28:57<4:01:45,  1.01it/s, loss=2.4857]
Training:  44%|████▍     | 11707/26311 [3:28:57<4:14:30,  1.05s/it, loss=2.4857]
Training:  44%|████▍     | 11707/26311 [3:28:58<4:14:30,  1.05s/it, loss=3.0166]
Training:  44%|████▍     | 11708/26311 [3:28:58<4:01:59,  1.01it/s, loss=3.0166]
Training:  44%|████▍     | 11708/26311 [3:28:59<4:01:59,  1.01it/s, loss=2.2825]
Training:  45%|████▍     | 11709/26311 [3:28:59<3:56:03,  1.03it/s, loss=2.2825]
Training:  45%|████▍     | 11709/26311 [3:29:00<3:56:03,  1.03it/s, loss=2.7463]
Training:  45%|████▍     | 11710/26311 [3:29:00<3:56:26,  1.03it/s, loss=2.7463]
Training:  45%|████▍     | 11710/26311 [3:29:00<3:56:26,  1.03it/s, loss=2.7040]
Training:  45%|████▍     | 11711/26311 [3:29:00<3:32:19,  1.15it/s, loss=2.7040]
Training:  45%|████▍     | 11711/26311 [3:29:01<3:32:19,  1.15it/s, loss=3.2717]
Training:  45%|████▍     | 11712/26311 [3:29:01<3:29:28,  1.16it/s, loss=3.2717]
Training:  45%|████▍     | 11712/26311 [3:29:02<3:29:28,  1.16it/s, loss=2.9726]
Training:  45%|████▍     | 11713/26311 [3:29:02<3:50:19,  1.06it/s, loss=2.9726]
Training:  45%|████▍     | 11713/26311 [3:29:03<3:50:19,  1.06it/s, loss=2.8915]
Training:  45%|████▍     | 11714/26311 [3:29:03<3:56:29,  1.03it/s, loss=2.8915]
Training:  45%|████▍     | 11714/26311 [3:29:04<3:56:29,  1.03it/s, loss=3.0365]
Training:  45%|████▍     | 11715/26311 [3:29:04<3:30:15,  1.16it/s, loss=3.0365]
Training:  45%|████▍     | 11715/26311 [3:29:05<3:30:15,  1.16it/s, loss=2.9943]
Training:  45%|████▍     | 11716/26311 [3:29:05<3:50:55,  1.05it/s, loss=2.9943]
Training:  45%|████▍     | 11716/26311 [3:29:06<3:50:55,  1.05it/s, loss=2.7716]
Training:  45%|████▍     | 11717/26311 [3:29:06<3:50:08,  1.06it/s, loss=2.7716]
Training:  45%|████▍     | 11717/26311 [3:29:08<3:50:08,  1.06it/s, loss=2.6414]
Training:  45%|████▍     | 11718/26311 [3:29:08<4:32:09,  1.12s/it, loss=2.6414]
Training:  45%|████▍     | 11718/26311 [3:29:08<4:32:09,  1.12s/it, loss=2.2132]
Training:  45%|████▍     | 11719/26311 [3:29:08<4:06:17,  1.01s/it, loss=2.2132]
Training:  45%|████▍     | 11719/26311 [3:29:10<4:06:17,  1.01s/it, loss=3.0643]
Training:  45%|████▍     | 11720/26311 [3:29:10<4:30:27,  1.11s/it, loss=3.0643]
Training:  45%|████▍     | 11720/26311 [3:29:11<4:30:27,  1.11s/it, loss=2.9055]
Training:  45%|████▍     | 11721/26311 [3:29:11<4:16:14,  1.05s/it, loss=2.9055]
Training:  45%|████▍     | 11721/26311 [3:29:12<4:16:14,  1.05s/it, loss=2.6232]
Training:  45%|████▍     | 11722/26311 [3:29:12<4:29:17,  1.11s/it, loss=2.6232]
Training:  45%|████▍     | 11722/26311 [3:29:13<4:29:17,  1.11s/it, loss=3.1704]
Training:  45%|████▍     | 11723/26311 [3:29:13<4:26:07,  1.09s/it, loss=3.1704]
Training:  45%|████▍     | 11723/26311 [3:29:14<4:26:07,  1.09s/it, loss=2.9963]
Training:  45%|████▍     | 11724/26311 [3:29:14<4:07:37,  1.02s/it, loss=2.9963]
Training:  45%|████▍     | 11724/26311 [3:29:14<4:07:37,  1.02s/it, loss=2.8057]
Training:  45%|████▍     | 11725/26311 [3:29:14<3:45:51,  1.08it/s, loss=2.8057]
Training:  45%|████▍     | 11725/26311 [3:29:16<3:45:51,  1.08it/s, loss=2.8776]
Training:  45%|████▍     | 11726/26311 [3:29:16<4:48:20,  1.19s/it, loss=2.8776]
Training:  45%|████▍     | 11726/26311 [3:29:17<4:48:20,  1.19s/it, loss=2.6420]
Training:  45%|████▍     | 11727/26311 [3:29:17<4:28:56,  1.11s/it, loss=2.6420]
Training:  45%|████▍     | 11727/26311 [3:29:18<4:28:56,  1.11s/it, loss=2.5002]
Training:  45%|████▍     | 11728/26311 [3:29:18<4:06:50,  1.02s/it, loss=2.5002]
Training:  45%|████▍     | 11728/26311 [3:29:19<4:06:50,  1.02s/it, loss=2.4228]
Training:  45%|████▍     | 11729/26311 [3:29:19<3:54:59,  1.03it/s, loss=2.4228]
Training:  45%|████▍     | 11729/26311 [3:29:20<3:54:59,  1.03it/s, loss=2.9485]
Training:  45%|████▍     | 11730/26311 [3:29:20<4:00:40,  1.01it/s, loss=2.9485]
Training:  45%|████▍     | 11730/26311 [3:29:21<4:00:40,  1.01it/s, loss=2.6698]
Training:  45%|████▍     | 11731/26311 [3:29:21<3:44:07,  1.08it/s, loss=2.6698]
Training:  45%|████▍     | 11731/26311 [3:29:22<3:44:07,  1.08it/s, loss=2.9015]
Training:  45%|████▍     | 11732/26311 [3:29:22<3:41:24,  1.10it/s, loss=2.9015]
Training:  45%|████▍     | 11732/26311 [3:29:23<3:41:24,  1.10it/s, loss=2.2916]
Training:  45%|████▍     | 11733/26311 [3:29:23<4:02:07,  1.00it/s, loss=2.2916]
Training:  45%|████▍     | 11733/26311 [3:29:23<4:02:07,  1.00it/s, loss=3.3187]
Training:  45%|████▍     | 11734/26311 [3:29:23<3:31:21,  1.15it/s, loss=3.3187]
Training:  45%|████▍     | 11734/26311 [3:29:25<3:31:21,  1.15it/s, loss=3.3040]
Training:  45%|████▍     | 11735/26311 [3:29:25<3:57:12,  1.02it/s, loss=3.3040]
Training:  45%|████▍     | 11735/26311 [3:29:27<3:57:12,  1.02it/s, loss=2.8636]
Training:  45%|████▍     | 11736/26311 [3:29:27<5:28:37,  1.35s/it, loss=2.8636]
Training:  45%|████▍     | 11736/26311 [3:29:28<5:28:37,  1.35s/it, loss=2.7014]
Training:  45%|████▍     | 11737/26311 [3:29:28<4:54:50,  1.21s/it, loss=2.7014]
Training:  45%|████▍     | 11737/26311 [3:29:32<4:54:50,  1.21s/it, loss=3.2814]
Training:  45%|████▍     | 11738/26311 [3:29:32<8:24:13,  2.08s/it, loss=3.2814]
Training:  45%|████▍     | 11738/26311 [3:29:33<8:24:13,  2.08s/it, loss=2.4277]
Training:  45%|████▍     | 11739/26311 [3:29:33<7:11:05,  1.77s/it, loss=2.4277]
Training:  45%|████▍     | 11739/26311 [3:29:34<7:11:05,  1.77s/it, loss=2.7873]
Training:  45%|████▍     | 11740/26311 [3:29:34<5:57:01,  1.47s/it, loss=2.7873]
Training:  45%|████▍     | 11740/26311 [3:29:34<5:57:01,  1.47s/it, loss=2.5162]
Training:  45%|████▍     | 11741/26311 [3:29:34<5:16:11,  1.30s/it, loss=2.5162]
Training:  45%|████▍     | 11741/26311 [3:29:36<5:16:11,  1.30s/it, loss=3.7027]
Training:  45%|████▍     | 11742/26311 [3:29:36<5:33:45,  1.37s/it, loss=3.7027]
Training:  45%|████▍     | 11742/26311 [3:29:37<5:33:45,  1.37s/it, loss=2.5955]
Training:  45%|████▍     | 11743/26311 [3:29:37<4:59:53,  1.24s/it, loss=2.5955]
Training:  45%|████▍     | 11743/26311 [3:29:38<4:59:53,  1.24s/it, loss=2.8158]
Training:  45%|████▍     | 11744/26311 [3:29:38<4:20:22,  1.07s/it, loss=2.8158]
Training:  45%|████▍     | 11744/26311 [3:29:39<4:20:22,  1.07s/it, loss=2.5480]
Training:  45%|████▍     | 11745/26311 [3:29:39<4:13:31,  1.04s/it, loss=2.5480]
Training:  45%|████▍     | 11745/26311 [3:29:40<4:13:31,  1.04s/it, loss=2.7456]
Training:  45%|████▍     | 11746/26311 [3:29:40<5:08:33,  1.27s/it, loss=2.7456]
Training:  45%|████▍     | 11746/26311 [3:29:41<5:08:33,  1.27s/it, loss=2.5519]
Training:  45%|████▍     | 11747/26311 [3:29:41<4:50:27,  1.20s/it, loss=2.5519]
Training:  45%|████▍     | 11747/26311 [3:29:42<4:50:27,  1.20s/it, loss=2.3261]
Training:  45%|████▍     | 11748/26311 [3:29:42<4:12:34,  1.04s/it, loss=2.3261]
Training:  45%|████▍     | 11748/26311 [3:29:43<4:12:34,  1.04s/it, loss=2.9965]
Training:  45%|████▍     | 11749/26311 [3:29:43<4:18:12,  1.06s/it, loss=2.9965]
Training:  45%|████▍     | 11749/26311 [3:29:44<4:18:12,  1.06s/it, loss=2.7635]
Training:  45%|████▍     | 11750/26311 [3:29:44<3:52:01,  1.05it/s, loss=2.7635]
Training:  45%|████▍     | 11750/26311 [3:29:45<3:52:01,  1.05it/s, loss=2.3400]
Training:  45%|████▍     | 11751/26311 [3:29:45<4:03:29,  1.00s/it, loss=2.3400]
Training:  45%|████▍     | 11751/26311 [3:29:46<4:03:29,  1.00s/it, loss=2.6733]
Training:  45%|████▍     | 11752/26311 [3:29:46<4:07:48,  1.02s/it, loss=2.6733]
Training:  45%|████▍     | 11752/26311 [3:29:47<4:07:48,  1.02s/it, loss=2.6587]
Training:  45%|████▍     | 11753/26311 [3:29:47<3:51:20,  1.05it/s, loss=2.6587]
Training:  45%|████▍     | 11753/26311 [3:29:49<3:51:20,  1.05it/s, loss=2.8649]
Training:  45%|████▍     | 11754/26311 [3:29:49<4:56:18,  1.22s/it, loss=2.8649]
Training:  45%|████▍     | 11754/26311 [3:29:50<4:56:18,  1.22s/it, loss=2.3325]
Training:  45%|████▍     | 11755/26311 [3:29:50<4:23:58,  1.09s/it, loss=2.3325]
Training:  45%|████▍     | 11755/26311 [3:29:52<4:23:58,  1.09s/it, loss=2.8034]
Training:  45%|████▍     | 11756/26311 [3:29:52<6:04:30,  1.50s/it, loss=2.8034]
Training:  45%|████▍     | 11756/26311 [3:29:53<6:04:30,  1.50s/it, loss=2.9387]
Training:  45%|████▍     | 11757/26311 [3:29:53<5:42:21,  1.41s/it, loss=2.9387]
Training:  45%|████▍     | 11757/26311 [3:29:54<5:42:21,  1.41s/it, loss=3.2262]
Training:  45%|████▍     | 11758/26311 [3:29:54<5:06:31,  1.26s/it, loss=3.2262]
Training:  45%|████▍     | 11758/26311 [3:29:55<5:06:31,  1.26s/it, loss=2.2818]
Training:  45%|████▍     | 11759/26311 [3:29:55<4:52:32,  1.21s/it, loss=2.2818]
Training:  45%|████▍     | 11759/26311 [3:29:56<4:52:32,  1.21s/it, loss=2.5603]
Training:  45%|████▍     | 11760/26311 [3:29:56<4:52:17,  1.21s/it, loss=2.5603]
Training:  45%|████▍     | 11760/26311 [3:29:57<4:52:17,  1.21s/it, loss=2.6768]
Training:  45%|████▍     | 11761/26311 [3:29:57<4:32:42,  1.12s/it, loss=2.6768]
Training:  45%|████▍     | 11761/26311 [3:29:58<4:32:42,  1.12s/it, loss=2.8928]
Training:  45%|████▍     | 11762/26311 [3:29:58<4:31:27,  1.12s/it, loss=2.8928]
Training:  45%|████▍     | 11762/26311 [3:29:59<4:31:27,  1.12s/it, loss=2.7307]
Training:  45%|████▍     | 11763/26311 [3:29:59<4:22:52,  1.08s/it, loss=2.7307]
Training:  45%|████▍     | 11763/26311 [3:30:01<4:22:52,  1.08s/it, loss=2.9531]
Training:  45%|████▍     | 11764/26311 [3:30:01<4:34:58,  1.13s/it, loss=2.9531]
Training:  45%|████▍     | 11764/26311 [3:30:02<4:34:58,  1.13s/it, loss=2.9400]
Training:  45%|████▍     | 11765/26311 [3:30:02<4:18:14,  1.07s/it, loss=2.9400]
Training:  45%|████▍     | 11765/26311 [3:30:03<4:18:14,  1.07s/it, loss=2.8182]
Training:  45%|████▍     | 11766/26311 [3:30:03<5:14:14,  1.30s/it, loss=2.8182]
Training:  45%|████▍     | 11766/26311 [3:30:05<5:14:14,  1.30s/it, loss=2.7905]
Training:  45%|████▍     | 11767/26311 [3:30:05<5:29:52,  1.36s/it, loss=2.7905]
Training:  45%|████▍     | 11767/26311 [3:30:06<5:29:52,  1.36s/it, loss=2.6586]
Training:  45%|████▍     | 11768/26311 [3:30:06<4:44:58,  1.18s/it, loss=2.6586]
Training:  45%|████▍     | 11768/26311 [3:30:07<4:44:58,  1.18s/it, loss=3.3330]
Training:  45%|████▍     | 11769/26311 [3:30:07<4:38:00,  1.15s/it, loss=3.3330]
Training:  45%|████▍     | 11769/26311 [3:30:08<4:38:00,  1.15s/it, loss=2.2370]
Training:  45%|████▍     | 11770/26311 [3:30:08<4:15:15,  1.05s/it, loss=2.2370]
Training:  45%|████▍     | 11770/26311 [3:30:08<4:15:15,  1.05s/it, loss=2.7654]
Training:  45%|████▍     | 11771/26311 [3:30:08<3:56:45,  1.02it/s, loss=2.7654]
Training:  45%|████▍     | 11771/26311 [3:30:10<3:56:45,  1.02it/s, loss=2.8883]
Training:  45%|████▍     | 11772/26311 [3:30:10<4:26:12,  1.10s/it, loss=2.8883]
Training:  45%|████▍     | 11772/26311 [3:30:11<4:26:12,  1.10s/it, loss=3.2846]
Training:  45%|████▍     | 11773/26311 [3:30:11<4:25:31,  1.10s/it, loss=3.2846]
Training:  45%|████▍     | 11773/26311 [3:30:12<4:25:31,  1.10s/it, loss=2.7904]
Training:  45%|████▍     | 11774/26311 [3:30:12<4:15:50,  1.06s/it, loss=2.7904]
Training:  45%|████▍     | 11774/26311 [3:30:13<4:15:50,  1.06s/it, loss=2.7982]
Training:  45%|████▍     | 11775/26311 [3:30:13<4:10:12,  1.03s/it, loss=2.7982]
Training:  45%|████▍     | 11775/26311 [3:30:14<4:10:12,  1.03s/it, loss=3.0968]
Training:  45%|████▍     | 11776/26311 [3:30:14<4:05:13,  1.01s/it, loss=3.0968]
Training:  45%|████▍     | 11776/26311 [3:30:15<4:05:13,  1.01s/it, loss=2.9580]
Training:  45%|████▍     | 11777/26311 [3:30:15<4:04:43,  1.01s/it, loss=2.9580]
Training:  45%|████▍     | 11777/26311 [3:30:15<4:04:43,  1.01s/it, loss=3.1723]
Training:  45%|████▍     | 11778/26311 [3:30:15<3:40:07,  1.10it/s, loss=3.1723]
Training:  45%|████▍     | 11778/26311 [3:30:17<3:40:07,  1.10it/s, loss=2.8495]
Training:  45%|████▍     | 11779/26311 [3:30:17<3:54:44,  1.03it/s, loss=2.8495]
Training:  45%|████▍     | 11779/26311 [3:30:18<3:54:44,  1.03it/s, loss=2.9363]
Training:  45%|████▍     | 11780/26311 [3:30:18<4:03:53,  1.01s/it, loss=2.9363]
Training:  45%|████▍     | 11780/26311 [3:30:18<4:03:53,  1.01s/it, loss=2.8943]
Training:  45%|████▍     | 11781/26311 [3:30:18<3:44:00,  1.08it/s, loss=2.8943]
Training:  45%|████▍     | 11781/26311 [3:30:19<3:44:00,  1.08it/s, loss=2.8377]
Training:  45%|████▍     | 11782/26311 [3:30:19<3:45:54,  1.07it/s, loss=2.8377]
Training:  45%|████▍     | 11782/26311 [3:30:20<3:45:54,  1.07it/s, loss=2.6114]
Training:  45%|████▍     | 11783/26311 [3:30:20<3:37:02,  1.12it/s, loss=2.6114]
Training:  45%|████▍     | 11783/26311 [3:30:21<3:37:02,  1.12it/s, loss=2.5194]
Training:  45%|████▍     | 11784/26311 [3:30:21<3:44:44,  1.08it/s, loss=2.5194]
Training:  45%|████▍     | 11784/26311 [3:30:22<3:44:44,  1.08it/s, loss=2.6340]
Training:  45%|████▍     | 11785/26311 [3:30:22<3:30:03,  1.15it/s, loss=2.6340]
Training:  45%|████▍     | 11785/26311 [3:30:23<3:30:03,  1.15it/s, loss=3.0539]
Training:  45%|████▍     | 11786/26311 [3:30:23<3:58:37,  1.01it/s, loss=3.0539]
Training:  45%|████▍     | 11786/26311 [3:30:24<3:58:37,  1.01it/s, loss=2.9433]
Training:  45%|████▍     | 11787/26311 [3:30:24<3:38:36,  1.11it/s, loss=2.9433]
Training:  45%|████▍     | 11787/26311 [3:30:25<3:38:36,  1.11it/s, loss=2.6075]
Training:  45%|████▍     | 11788/26311 [3:30:25<3:25:57,  1.18it/s, loss=2.6075]
Training:  45%|████▍     | 11788/26311 [3:30:25<3:25:57,  1.18it/s, loss=3.1860]
Training:  45%|████▍     | 11789/26311 [3:30:25<3:01:50,  1.33it/s, loss=3.1860]
Training:  45%|████▍     | 11789/26311 [3:30:26<3:01:50,  1.33it/s, loss=3.0162]
Training:  45%|████▍     | 11790/26311 [3:30:26<2:59:02,  1.35it/s, loss=3.0162]
Training:  45%|████▍     | 11790/26311 [3:30:27<2:59:02,  1.35it/s, loss=2.8900]
Training:  45%|████▍     | 11791/26311 [3:30:27<3:08:24,  1.28it/s, loss=2.8900]
Training:  45%|████▍     | 11791/26311 [3:30:28<3:08:24,  1.28it/s, loss=1.9841]
Training:  45%|████▍     | 11792/26311 [3:30:28<4:09:21,  1.03s/it, loss=1.9841]
Training:  45%|████▍     | 11792/26311 [3:30:29<4:09:21,  1.03s/it, loss=3.2078]
Training:  45%|████▍     | 11793/26311 [3:30:29<3:55:23,  1.03it/s, loss=3.2078]
Training:  45%|████▍     | 11793/26311 [3:30:30<3:55:23,  1.03it/s, loss=2.8124]
Training:  45%|████▍     | 11794/26311 [3:30:30<4:11:37,  1.04s/it, loss=2.8124]
Training:  45%|████▍     | 11794/26311 [3:30:31<4:11:37,  1.04s/it, loss=3.1029]
Training:  45%|████▍     | 11795/26311 [3:30:31<3:38:28,  1.11it/s, loss=3.1029]
Training:  45%|████▍     | 11795/26311 [3:30:32<3:38:28,  1.11it/s, loss=2.6557]
Training:  45%|████▍     | 11796/26311 [3:30:32<3:47:54,  1.06it/s, loss=2.6557]
Training:  45%|████▍     | 11796/26311 [3:30:33<3:47:54,  1.06it/s, loss=2.2727]
Training:  45%|████▍     | 11797/26311 [3:30:33<3:47:54,  1.06it/s, loss=2.2727]
Training:  45%|████▍     | 11797/26311 [3:30:34<3:47:54,  1.06it/s, loss=2.7962]
Training:  45%|████▍     | 11798/26311 [3:30:34<3:48:16,  1.06it/s, loss=2.7962]
Training:  45%|████▍     | 11798/26311 [3:30:35<3:48:16,  1.06it/s, loss=3.0156]
Training:  45%|████▍     | 11799/26311 [3:30:35<4:38:38,  1.15s/it, loss=3.0156]
Training:  45%|████▍     | 11799/26311 [3:30:37<4:38:38,  1.15s/it, loss=2.2786]
Training:  45%|████▍     | 11800/26311 [3:30:37<4:51:10,  1.20s/it, loss=2.2786]
Training:  45%|████▍     | 11800/26311 [3:30:38<4:51:10,  1.20s/it, loss=2.8386]
Training:  45%|████▍     | 11801/26311 [3:30:38<4:25:43,  1.10s/it, loss=2.8386]
Training:  45%|████▍     | 11801/26311 [3:30:38<4:25:43,  1.10s/it, loss=2.8556]
Training:  45%|████▍     | 11802/26311 [3:30:38<3:58:41,  1.01it/s, loss=2.8556]
Training:  45%|████▍     | 11802/26311 [3:30:39<3:58:41,  1.01it/s, loss=2.4154]
Training:  45%|████▍     | 11803/26311 [3:30:39<3:52:59,  1.04it/s, loss=2.4154]
Training:  45%|████▍     | 11803/26311 [3:30:40<3:52:59,  1.04it/s, loss=3.6675]
Training:  45%|████▍     | 11804/26311 [3:30:40<3:51:35,  1.04it/s, loss=3.6675]
Training:  45%|████▍     | 11804/26311 [3:30:41<3:51:35,  1.04it/s, loss=2.8018]
Training:  45%|████▍     | 11805/26311 [3:30:41<3:41:24,  1.09it/s, loss=2.8018]
Training:  45%|████▍     | 11805/26311 [3:30:42<3:41:24,  1.09it/s, loss=2.9047]
Training:  45%|████▍     | 11806/26311 [3:30:42<4:06:13,  1.02s/it, loss=2.9047]
Training:  45%|████▍     | 11806/26311 [3:30:43<4:06:13,  1.02s/it, loss=3.3193]
Training:  45%|████▍     | 11807/26311 [3:30:43<4:01:30,  1.00it/s, loss=3.3193]
Training:  45%|████▍     | 11807/26311 [3:30:44<4:01:30,  1.00it/s, loss=3.0777]
Training:  45%|████▍     | 11808/26311 [3:30:44<4:16:18,  1.06s/it, loss=3.0777]
Training:  45%|████▍     | 11808/26311 [3:30:45<4:16:18,  1.06s/it, loss=2.7120]
Training:  45%|████▍     | 11809/26311 [3:30:45<4:04:44,  1.01s/it, loss=2.7120]
Training:  45%|████▍     | 11809/26311 [3:30:46<4:04:44,  1.01s/it, loss=3.1979]
Training:  45%|████▍     | 11810/26311 [3:30:46<4:05:54,  1.02s/it, loss=3.1979]
Training:  45%|████▍     | 11810/26311 [3:30:47<4:05:54,  1.02s/it, loss=2.9569]
Training:  45%|████▍     | 11811/26311 [3:30:47<3:48:09,  1.06it/s, loss=2.9569]
Training:  45%|████▍     | 11811/26311 [3:30:48<3:48:09,  1.06it/s, loss=2.8631]
Training:  45%|████▍     | 11812/26311 [3:30:48<4:10:18,  1.04s/it, loss=2.8631]
Training:  45%|████▍     | 11812/26311 [3:30:50<4:10:18,  1.04s/it, loss=3.0195]
Training:  45%|████▍     | 11813/26311 [3:30:50<4:38:13,  1.15s/it, loss=3.0195]
Training:  45%|████▍     | 11813/26311 [3:30:51<4:38:13,  1.15s/it, loss=1.9692]
Training:  45%|████▍     | 11814/26311 [3:30:51<4:37:42,  1.15s/it, loss=1.9692]
Training:  45%|████▍     | 11814/26311 [3:30:52<4:37:42,  1.15s/it, loss=2.7324]
Training:  45%|████▍     | 11815/26311 [3:30:52<4:06:52,  1.02s/it, loss=2.7324]
Training:  45%|████▍     | 11815/26311 [3:30:53<4:06:52,  1.02s/it, loss=2.5454]
Training:  45%|████▍     | 11816/26311 [3:30:53<3:50:45,  1.05it/s, loss=2.5454]
Training:  45%|████▍     | 11816/26311 [3:30:54<3:50:45,  1.05it/s, loss=2.6080]
Training:  45%|████▍     | 11817/26311 [3:30:54<4:31:41,  1.12s/it, loss=2.6080]
Training:  45%|████▍     | 11817/26311 [3:30:55<4:31:41,  1.12s/it, loss=2.4629]
Training:  45%|████▍     | 11818/26311 [3:30:55<4:07:54,  1.03s/it, loss=2.4629]
Training:  45%|████▍     | 11818/26311 [3:30:56<4:07:54,  1.03s/it, loss=2.9336]
Training:  45%|████▍     | 11819/26311 [3:30:56<3:42:57,  1.08it/s, loss=2.9336]
Training:  45%|████▍     | 11819/26311 [3:30:57<3:42:57,  1.08it/s, loss=2.7893]
Training:  45%|████▍     | 11820/26311 [3:30:57<4:20:06,  1.08s/it, loss=2.7893]
Training:  45%|████▍     | 11820/26311 [3:30:58<4:20:06,  1.08s/it, loss=2.6972]
Training:  45%|████▍     | 11821/26311 [3:30:58<4:14:45,  1.05s/it, loss=2.6972]
Training:  45%|████▍     | 11821/26311 [3:30:59<4:14:45,  1.05s/it, loss=3.0547]
Training:  45%|████▍     | 11822/26311 [3:30:59<4:04:51,  1.01s/it, loss=3.0547]
Training:  45%|████▍     | 11822/26311 [3:31:00<4:04:51,  1.01s/it, loss=2.3173]
Training:  45%|████▍     | 11823/26311 [3:31:00<3:46:22,  1.07it/s, loss=2.3173]
Training:  45%|████▍     | 11823/26311 [3:31:00<3:46:22,  1.07it/s, loss=2.0478]
Training:  45%|████▍     | 11824/26311 [3:31:00<3:31:33,  1.14it/s, loss=2.0478]
Training:  45%|████▍     | 11824/26311 [3:31:01<3:31:33,  1.14it/s, loss=2.8892]
Training:  45%|████▍     | 11825/26311 [3:31:01<3:45:10,  1.07it/s, loss=2.8892]
Training:  45%|████▍     | 11825/26311 [3:31:03<3:45:10,  1.07it/s, loss=3.2914]
Training:  45%|████▍     | 11826/26311 [3:31:03<3:59:44,  1.01it/s, loss=3.2914]
Training:  45%|████▍     | 11826/26311 [3:31:04<3:59:44,  1.01it/s, loss=3.2066]
Training:  45%|████▍     | 11827/26311 [3:31:04<4:10:38,  1.04s/it, loss=3.2066]
Training:  45%|████▍     | 11827/26311 [3:31:07<4:10:38,  1.04s/it, loss=2.9434]
Training:  45%|████▍     | 11828/26311 [3:31:07<7:14:03,  1.80s/it, loss=2.9434]
Training:  45%|████▍     | 11828/26311 [3:31:08<7:14:03,  1.80s/it, loss=2.7664]
Training:  45%|████▍     | 11829/26311 [3:31:08<6:30:50,  1.62s/it, loss=2.7664]
Training:  45%|████▍     | 11829/26311 [3:31:09<6:30:50,  1.62s/it, loss=2.9414]
Training:  45%|████▍     | 11830/26311 [3:31:09<5:26:35,  1.35s/it, loss=2.9414]
Training:  45%|████▍     | 11830/26311 [3:31:11<5:26:35,  1.35s/it, loss=3.3543]
Training:  45%|████▍     | 11831/26311 [3:31:11<5:47:57,  1.44s/it, loss=3.3543]
Training:  45%|████▍     | 11831/26311 [3:31:12<5:47:57,  1.44s/it, loss=2.6335]
Training:  45%|████▍     | 11832/26311 [3:31:12<5:18:59,  1.32s/it, loss=2.6335]
Training:  45%|████▍     | 11832/26311 [3:31:13<5:18:59,  1.32s/it, loss=3.1815]
Training:  45%|████▍     | 11833/26311 [3:31:13<4:41:48,  1.17s/it, loss=3.1815]
Training:  45%|████▍     | 11833/26311 [3:31:13<4:41:48,  1.17s/it, loss=3.0194]
Training:  45%|████▍     | 11834/26311 [3:31:13<4:08:10,  1.03s/it, loss=3.0194]
Training:  45%|████▍     | 11834/26311 [3:31:14<4:08:10,  1.03s/it, loss=2.3100]
Training:  45%|████▍     | 11835/26311 [3:31:14<3:59:40,  1.01it/s, loss=2.3100]
Training:  45%|████▍     | 11835/26311 [3:31:16<3:59:40,  1.01it/s, loss=3.4538]
Training:  45%|████▍     | 11836/26311 [3:31:16<4:31:49,  1.13s/it, loss=3.4538]
Training:  45%|████▍     | 11836/26311 [3:31:17<4:31:49,  1.13s/it, loss=2.9198]
Training:  45%|████▍     | 11837/26311 [3:31:17<4:15:39,  1.06s/it, loss=2.9198]
Training:  45%|████▍     | 11837/26311 [3:31:17<4:15:39,  1.06s/it, loss=3.1529]
Training:  45%|████▍     | 11838/26311 [3:31:17<3:42:40,  1.08it/s, loss=3.1529]
Training:  45%|████▍     | 11838/26311 [3:31:18<3:42:40,  1.08it/s, loss=2.6592]
Training:  45%|████▍     | 11839/26311 [3:31:18<3:47:26,  1.06it/s, loss=2.6592]
Training:  45%|████▍     | 11839/26311 [3:31:19<3:47:26,  1.06it/s, loss=2.7818]
Training:  45%|████▌     | 11840/26311 [3:31:19<3:37:56,  1.11it/s, loss=2.7818]
Training:  45%|████▌     | 11840/26311 [3:31:20<3:37:56,  1.11it/s, loss=2.8204]
Training:  45%|████▌     | 11841/26311 [3:31:20<4:06:20,  1.02s/it, loss=2.8204]
Training:  45%|████▌     | 11841/26311 [3:31:22<4:06:20,  1.02s/it, loss=2.7110]
Training:  45%|████▌     | 11842/26311 [3:31:22<4:26:18,  1.10s/it, loss=2.7110]
Training:  45%|████▌     | 11842/26311 [3:31:22<4:26:18,  1.10s/it, loss=2.7828]
Training:  45%|████▌     | 11843/26311 [3:31:22<3:53:55,  1.03it/s, loss=2.7828]
Training:  45%|████▌     | 11843/26311 [3:31:23<3:53:55,  1.03it/s, loss=2.8809]
Training:  45%|████▌     | 11844/26311 [3:31:23<4:02:20,  1.01s/it, loss=2.8809]
Training:  45%|████▌     | 11844/26311 [3:31:24<4:02:20,  1.01s/it, loss=2.5400]
Training:  45%|████▌     | 11845/26311 [3:31:24<3:41:58,  1.09it/s, loss=2.5400]
Training:  45%|████▌     | 11845/26311 [3:31:25<3:41:58,  1.09it/s, loss=2.5932]
Training:  45%|████▌     | 11846/26311 [3:31:25<3:48:42,  1.05it/s, loss=2.5932]
Training:  45%|████▌     | 11846/26311 [3:31:26<3:48:42,  1.05it/s, loss=3.1068]
Training:  45%|████▌     | 11847/26311 [3:31:26<3:45:28,  1.07it/s, loss=3.1068]
Training:  45%|████▌     | 11847/26311 [3:31:27<3:45:28,  1.07it/s, loss=2.9965]
Training:  45%|████▌     | 11848/26311 [3:31:27<3:42:41,  1.08it/s, loss=2.9965]
Training:  45%|████▌     | 11848/26311 [3:31:28<3:42:41,  1.08it/s, loss=2.9355]
Training:  45%|████▌     | 11849/26311 [3:31:28<3:35:18,  1.12it/s, loss=2.9355]
Training:  45%|████▌     | 11849/26311 [3:31:28<3:35:18,  1.12it/s, loss=3.0454]
Training:  45%|████▌     | 11850/26311 [3:31:28<3:17:25,  1.22it/s, loss=3.0454]
Training:  45%|████▌     | 11850/26311 [3:31:29<3:17:25,  1.22it/s, loss=2.5510]
Training:  45%|████▌     | 11851/26311 [3:31:29<3:25:30,  1.17it/s, loss=2.5510]
Training:  45%|████▌     | 11851/26311 [3:31:30<3:25:30,  1.17it/s, loss=3.1872]
Training:  45%|████▌     | 11852/26311 [3:31:30<3:21:11,  1.20it/s, loss=3.1872]
Training:  45%|████▌     | 11852/26311 [3:31:31<3:21:11,  1.20it/s, loss=2.5345]
Training:  45%|████▌     | 11853/26311 [3:31:31<3:40:56,  1.09it/s, loss=2.5345]
Training:  45%|████▌     | 11853/26311 [3:31:32<3:40:56,  1.09it/s, loss=2.5749]
Training:  45%|████▌     | 11854/26311 [3:31:32<3:41:58,  1.09it/s, loss=2.5749]
Training:  45%|████▌     | 11854/26311 [3:31:33<3:41:58,  1.09it/s, loss=2.8736]
Training:  45%|████▌     | 11855/26311 [3:31:33<3:35:18,  1.12it/s, loss=2.8736]
Training:  45%|████▌     | 11855/26311 [3:31:35<3:35:18,  1.12it/s, loss=3.0616]
Training:  45%|████▌     | 11856/26311 [3:31:35<4:46:47,  1.19s/it, loss=3.0616]
Training:  45%|████▌     | 11856/26311 [3:31:36<4:46:47,  1.19s/it, loss=3.0162]
Training:  45%|████▌     | 11857/26311 [3:31:36<4:16:45,  1.07s/it, loss=3.0162]
Training:  45%|████▌     | 11857/26311 [3:31:36<4:16:45,  1.07s/it, loss=2.8618]
Training:  45%|████▌     | 11858/26311 [3:31:36<3:58:57,  1.01it/s, loss=2.8618]
Training:  45%|████▌     | 11858/26311 [3:31:38<3:58:57,  1.01it/s, loss=2.6998]
Training:  45%|████▌     | 11859/26311 [3:31:38<4:03:54,  1.01s/it, loss=2.6998]
Training:  45%|████▌     | 11859/26311 [3:31:39<4:03:54,  1.01s/it, loss=2.5098]
Training:  45%|████▌     | 11860/26311 [3:31:39<4:11:28,  1.04s/it, loss=2.5098]
Training:  45%|████▌     | 11860/26311 [3:31:40<4:11:28,  1.04s/it, loss=2.7408]
Training:  45%|████▌     | 11861/26311 [3:31:40<5:05:18,  1.27s/it, loss=2.7408]
Training:  45%|████▌     | 11861/26311 [3:31:41<5:05:18,  1.27s/it, loss=2.8390]
Training:  45%|████▌     | 11862/26311 [3:31:41<4:25:09,  1.10s/it, loss=2.8390]
Training:  45%|████▌     | 11862/26311 [3:31:42<4:25:09,  1.10s/it, loss=2.5457]
Training:  45%|████▌     | 11863/26311 [3:31:42<4:10:38,  1.04s/it, loss=2.5457]
Training:  45%|████▌     | 11863/26311 [3:31:43<4:10:38,  1.04s/it, loss=2.9152]
Training:  45%|████▌     | 11864/26311 [3:31:43<3:47:12,  1.06it/s, loss=2.9152]
Training:  45%|████▌     | 11864/26311 [3:31:44<3:47:12,  1.06it/s, loss=2.8420]
Training:  45%|████▌     | 11865/26311 [3:31:44<3:45:56,  1.07it/s, loss=2.8420]
Training:  45%|████▌     | 11865/26311 [3:31:45<3:45:56,  1.07it/s, loss=2.3687]
Training:  45%|████▌     | 11866/26311 [3:31:45<3:47:09,  1.06it/s, loss=2.3687]
Training:  45%|████▌     | 11866/26311 [3:31:46<3:47:09,  1.06it/s, loss=3.0282]
Training:  45%|████▌     | 11867/26311 [3:31:46<3:51:37,  1.04it/s, loss=3.0282]
Training:  45%|████▌     | 11867/26311 [3:31:46<3:51:37,  1.04it/s, loss=3.3382]
Training:  45%|████▌     | 11868/26311 [3:31:46<3:34:06,  1.12it/s, loss=3.3382]
Training:  45%|████▌     | 11868/26311 [3:31:47<3:34:06,  1.12it/s, loss=2.8871]
Training:  45%|████▌     | 11869/26311 [3:31:47<3:16:32,  1.22it/s, loss=2.8871]
Training:  45%|████▌     | 11869/26311 [3:31:48<3:16:32,  1.22it/s, loss=2.5326]
Training:  45%|████▌     | 11870/26311 [3:31:48<3:38:06,  1.10it/s, loss=2.5326]
Training:  45%|████▌     | 11870/26311 [3:31:49<3:38:06,  1.10it/s, loss=2.3227]
Training:  45%|████▌     | 11871/26311 [3:31:49<3:40:48,  1.09it/s, loss=2.3227]
Training:  45%|████▌     | 11871/26311 [3:31:50<3:40:48,  1.09it/s, loss=2.7521]
Training:  45%|████▌     | 11872/26311 [3:31:50<3:31:33,  1.14it/s, loss=2.7521]
Training:  45%|████▌     | 11872/26311 [3:31:51<3:31:33,  1.14it/s, loss=2.5224]
Training:  45%|████▌     | 11873/26311 [3:31:51<3:47:28,  1.06it/s, loss=2.5224]
Training:  45%|████▌     | 11873/26311 [3:31:53<3:47:28,  1.06it/s, loss=2.8447]
Training:  45%|████▌     | 11874/26311 [3:31:53<4:35:39,  1.15s/it, loss=2.8447]
Training:  45%|████▌     | 11874/26311 [3:31:53<4:35:39,  1.15s/it, loss=2.1833]
Training:  45%|████▌     | 11875/26311 [3:31:53<4:11:23,  1.04s/it, loss=2.1833]
Training:  45%|████▌     | 11875/26311 [3:31:55<4:11:23,  1.04s/it, loss=2.8205]
Training:  45%|████▌     | 11876/26311 [3:31:55<4:23:21,  1.09s/it, loss=2.8205]
Training:  45%|████▌     | 11876/26311 [3:31:56<4:23:21,  1.09s/it, loss=2.8411]
Training:  45%|████▌     | 11877/26311 [3:31:56<4:37:24,  1.15s/it, loss=2.8411]
Training:  45%|████▌     | 11877/26311 [3:31:57<4:37:24,  1.15s/it, loss=3.0092]
Training:  45%|████▌     | 11878/26311 [3:31:57<4:30:46,  1.13s/it, loss=3.0092]
Training:  45%|████▌     | 11878/26311 [3:31:58<4:30:46,  1.13s/it, loss=2.8431]
Training:  45%|████▌     | 11879/26311 [3:31:58<4:27:38,  1.11s/it, loss=2.8431]
Training:  45%|████▌     | 11879/26311 [3:31:59<4:27:38,  1.11s/it, loss=3.2721]
Training:  45%|████▌     | 11880/26311 [3:31:59<4:12:37,  1.05s/it, loss=3.2721]
Training:  45%|████▌     | 11880/26311 [3:32:00<4:12:37,  1.05s/it, loss=3.3116]
Training:  45%|████▌     | 11881/26311 [3:32:00<3:54:26,  1.03it/s, loss=3.3116]
Training:  45%|████▌     | 11881/26311 [3:32:01<3:54:26,  1.03it/s, loss=2.8445]
Training:  45%|████▌     | 11882/26311 [3:32:01<3:56:54,  1.02it/s, loss=2.8445]
Training:  45%|████▌     | 11882/26311 [3:32:02<3:56:54,  1.02it/s, loss=3.1057]
Training:  45%|████▌     | 11883/26311 [3:32:02<3:40:29,  1.09it/s, loss=3.1057]
Training:  45%|████▌     | 11883/26311 [3:32:04<3:40:29,  1.09it/s, loss=2.7189]
Training:  45%|████▌     | 11884/26311 [3:32:04<4:58:29,  1.24s/it, loss=2.7189]
Training:  45%|████▌     | 11884/26311 [3:32:04<4:58:29,  1.24s/it, loss=2.8735]
Training:  45%|████▌     | 11885/26311 [3:32:04<4:29:04,  1.12s/it, loss=2.8735]
Training:  45%|████▌     | 11885/26311 [3:32:05<4:29:04,  1.12s/it, loss=3.1356]
Training:  45%|████▌     | 11886/26311 [3:32:05<4:18:50,  1.08s/it, loss=3.1356]
Training:  45%|████▌     | 11886/26311 [3:32:06<4:18:50,  1.08s/it, loss=2.9788]
Training:  45%|████▌     | 11887/26311 [3:32:06<4:09:35,  1.04s/it, loss=2.9788]
Training:  45%|████▌     | 11887/26311 [3:32:07<4:09:35,  1.04s/it, loss=3.4346]
Training:  45%|████▌     | 11888/26311 [3:32:07<3:40:34,  1.09it/s, loss=3.4346]
Training:  45%|████▌     | 11888/26311 [3:32:08<3:40:34,  1.09it/s, loss=2.3370]
Training:  45%|████▌     | 11889/26311 [3:32:08<3:42:17,  1.08it/s, loss=2.3370]
Training:  45%|████▌     | 11889/26311 [3:32:09<3:42:17,  1.08it/s, loss=3.1645]
Training:  45%|████▌     | 11890/26311 [3:32:09<3:50:28,  1.04it/s, loss=3.1645]
Training:  45%|████▌     | 11890/26311 [3:32:10<3:50:28,  1.04it/s, loss=2.6074]
Training:  45%|████▌     | 11891/26311 [3:32:10<3:48:47,  1.05it/s, loss=2.6074]
Training:  45%|████▌     | 11891/26311 [3:32:10<3:48:47,  1.05it/s, loss=2.8775]
Training:  45%|████▌     | 11892/26311 [3:32:10<3:26:48,  1.16it/s, loss=2.8775]
Training:  45%|████▌     | 11892/26311 [3:32:12<3:26:48,  1.16it/s, loss=3.0662]
Training:  45%|████▌     | 11893/26311 [3:32:12<3:48:55,  1.05it/s, loss=3.0662]
Training:  45%|████▌     | 11893/26311 [3:32:12<3:48:55,  1.05it/s, loss=2.4218]
Training:  45%|████▌     | 11894/26311 [3:32:12<3:31:06,  1.14it/s, loss=2.4218]
Training:  45%|████▌     | 11894/26311 [3:32:13<3:31:06,  1.14it/s, loss=3.0203]
Training:  45%|████▌     | 11895/26311 [3:32:13<3:31:58,  1.13it/s, loss=3.0203]
Training:  45%|████▌     | 11895/26311 [3:32:14<3:31:58,  1.13it/s, loss=3.0161]
Training:  45%|████▌     | 11896/26311 [3:32:14<3:39:23,  1.10it/s, loss=3.0161]
Training:  45%|████▌     | 11896/26311 [3:32:15<3:39:23,  1.10it/s, loss=2.9089]
Training:  45%|████▌     | 11897/26311 [3:32:15<3:40:39,  1.09it/s, loss=2.9089]
Training:  45%|████▌     | 11897/26311 [3:32:16<3:40:39,  1.09it/s, loss=2.6240]
Training:  45%|████▌     | 11898/26311 [3:32:16<3:56:19,  1.02it/s, loss=2.6240]
Training:  45%|████▌     | 11898/26311 [3:32:17<3:56:19,  1.02it/s, loss=2.1860]
Training:  45%|████▌     | 11899/26311 [3:32:17<3:54:28,  1.02it/s, loss=2.1860]
Training:  45%|████▌     | 11899/26311 [3:32:18<3:54:28,  1.02it/s, loss=2.6053]
Training:  45%|████▌     | 11900/26311 [3:32:18<4:14:01,  1.06s/it, loss=2.6053]
Training:  45%|████▌     | 11900/26311 [3:32:19<4:14:01,  1.06s/it, loss=2.7301]
Training:  45%|████▌     | 11901/26311 [3:32:19<4:10:00,  1.04s/it, loss=2.7301]
Training:  45%|████▌     | 11901/26311 [3:32:21<4:10:00,  1.04s/it, loss=2.4596]
Training:  45%|████▌     | 11902/26311 [3:32:21<4:37:05,  1.15s/it, loss=2.4596]
Training:  45%|████▌     | 11902/26311 [3:32:22<4:37:05,  1.15s/it, loss=2.4221]
Training:  45%|████▌     | 11903/26311 [3:32:22<4:15:33,  1.06s/it, loss=2.4221]
Training:  45%|████▌     | 11903/26311 [3:32:23<4:15:33,  1.06s/it, loss=3.2240]
Training:  45%|████▌     | 11904/26311 [3:32:23<4:17:05,  1.07s/it, loss=3.2240]
Training:  45%|████▌     | 11904/26311 [3:32:24<4:17:05,  1.07s/it, loss=2.7421]
Training:  45%|████▌     | 11905/26311 [3:32:24<3:56:21,  1.02it/s, loss=2.7421]
Training:  45%|████▌     | 11905/26311 [3:32:24<3:56:21,  1.02it/s, loss=2.1782]
Training:  45%|████▌     | 11906/26311 [3:32:24<3:44:53,  1.07it/s, loss=2.1782]
Training:  45%|████▌     | 11906/26311 [3:32:26<3:44:53,  1.07it/s, loss=2.5533]
Training:  45%|████▌     | 11907/26311 [3:32:26<4:03:57,  1.02s/it, loss=2.5533]
Training:  45%|████▌     | 11907/26311 [3:32:27<4:03:57,  1.02s/it, loss=3.2784]
Training:  45%|████▌     | 11908/26311 [3:32:27<3:50:55,  1.04it/s, loss=3.2784]
Training:  45%|████▌     | 11908/26311 [3:32:27<3:50:55,  1.04it/s, loss=3.2139]
Training:  45%|████▌     | 11909/26311 [3:32:27<3:37:00,  1.11it/s, loss=3.2139]
Training:  45%|████▌     | 11909/26311 [3:32:29<3:37:00,  1.11it/s, loss=2.6180]
Training:  45%|████▌     | 11910/26311 [3:32:29<4:13:17,  1.06s/it, loss=2.6180]
Training:  45%|████▌     | 11910/26311 [3:32:29<4:13:17,  1.06s/it, loss=2.4950]
Training:  45%|████▌     | 11911/26311 [3:32:29<3:53:39,  1.03it/s, loss=2.4950]
Training:  45%|████▌     | 11911/26311 [3:32:31<3:53:39,  1.03it/s, loss=3.2799]
Training:  45%|████▌     | 11912/26311 [3:32:31<4:03:36,  1.02s/it, loss=3.2799]
Training:  45%|████▌     | 11912/26311 [3:32:31<4:03:36,  1.02s/it, loss=2.9806]
Training:  45%|████▌     | 11913/26311 [3:32:31<3:43:58,  1.07it/s, loss=2.9806]
Training:  45%|████▌     | 11913/26311 [3:32:32<3:43:58,  1.07it/s, loss=3.0985]
Training:  45%|████▌     | 11914/26311 [3:32:32<3:38:12,  1.10it/s, loss=3.0985]
Training:  45%|████▌     | 11914/26311 [3:32:33<3:38:12,  1.10it/s, loss=3.4999]
Training:  45%|████▌     | 11915/26311 [3:32:33<3:22:17,  1.19it/s, loss=3.4999]
Training:  45%|████▌     | 11915/26311 [3:32:34<3:22:17,  1.19it/s, loss=3.3442]
Training:  45%|████▌     | 11916/26311 [3:32:34<3:41:26,  1.08it/s, loss=3.3442]
Training:  45%|████▌     | 11916/26311 [3:32:35<3:41:26,  1.08it/s, loss=3.0877]
Training:  45%|████▌     | 11917/26311 [3:32:35<3:46:11,  1.06it/s, loss=3.0877]
Training:  45%|████▌     | 11917/26311 [3:32:36<3:46:11,  1.06it/s, loss=2.7366]
Training:  45%|████▌     | 11918/26311 [3:32:36<3:37:08,  1.10it/s, loss=2.7366]
Training:  45%|████▌     | 11918/26311 [3:32:37<3:37:08,  1.10it/s, loss=2.9258]
Training:  45%|████▌     | 11919/26311 [3:32:37<3:45:02,  1.07it/s, loss=2.9258]
Training:  45%|████▌     | 11919/26311 [3:32:38<3:45:02,  1.07it/s, loss=2.7095]
Training:  45%|████▌     | 11920/26311 [3:32:38<3:36:28,  1.11it/s, loss=2.7095]
Training:  45%|████▌     | 11920/26311 [3:32:39<3:36:28,  1.11it/s, loss=3.2058]
Training:  45%|████▌     | 11921/26311 [3:32:39<3:40:00,  1.09it/s, loss=3.2058]
Training:  45%|████▌     | 11921/26311 [3:32:40<3:40:00,  1.09it/s, loss=3.4028]
Training:  45%|████▌     | 11922/26311 [3:32:40<3:50:38,  1.04it/s, loss=3.4028]
Training:  45%|████▌     | 11922/26311 [3:32:40<3:50:38,  1.04it/s, loss=2.5412]
Training:  45%|████▌     | 11923/26311 [3:32:40<3:41:54,  1.08it/s, loss=2.5412]
Training:  45%|████▌     | 11923/26311 [3:32:42<3:41:54,  1.08it/s, loss=2.5846]
Training:  45%|████▌     | 11924/26311 [3:32:42<3:51:10,  1.04it/s, loss=2.5846]
Training:  45%|████▌     | 11924/26311 [3:32:42<3:51:10,  1.04it/s, loss=2.6781]
Training:  45%|████▌     | 11925/26311 [3:32:42<3:32:42,  1.13it/s, loss=2.6781]
Training:  45%|████▌     | 11925/26311 [3:32:43<3:32:42,  1.13it/s, loss=2.5672]
Training:  45%|████▌     | 11926/26311 [3:32:43<3:17:14,  1.22it/s, loss=2.5672]
Training:  45%|████▌     | 11926/26311 [3:32:44<3:17:14,  1.22it/s, loss=3.0140]
Training:  45%|████▌     | 11927/26311 [3:32:44<3:16:43,  1.22it/s, loss=3.0140]
Training:  45%|████▌     | 11927/26311 [3:32:44<3:16:43,  1.22it/s, loss=2.6486]
Training:  45%|████▌     | 11928/26311 [3:32:44<3:05:01,  1.30it/s, loss=2.6486]
Training:  45%|████▌     | 11928/26311 [3:32:45<3:05:01,  1.30it/s, loss=2.4371]
Training:  45%|████▌     | 11929/26311 [3:32:45<3:06:45,  1.28it/s, loss=2.4371]
Training:  45%|████▌     | 11929/26311 [3:32:46<3:06:45,  1.28it/s, loss=3.1043]
Training:  45%|████▌     | 11930/26311 [3:32:46<3:35:29,  1.11it/s, loss=3.1043]
Training:  45%|████▌     | 11930/26311 [3:32:47<3:35:29,  1.11it/s, loss=3.2272]
Training:  45%|████▌     | 11931/26311 [3:32:47<3:20:27,  1.20it/s, loss=3.2272]
Training:  45%|████▌     | 11931/26311 [3:32:48<3:20:27,  1.20it/s, loss=2.8952]
Training:  45%|████▌     | 11932/26311 [3:32:48<3:31:38,  1.13it/s, loss=2.8952]
Training:  45%|████▌     | 11932/26311 [3:32:49<3:31:38,  1.13it/s, loss=3.0254]
Training:  45%|████▌     | 11933/26311 [3:32:49<4:12:22,  1.05s/it, loss=3.0254]
Training:  45%|████▌     | 11933/26311 [3:32:50<4:12:22,  1.05s/it, loss=3.1238]
Training:  45%|████▌     | 11934/26311 [3:32:50<4:06:48,  1.03s/it, loss=3.1238]
Training:  45%|████▌     | 11934/26311 [3:32:51<4:06:48,  1.03s/it, loss=2.4224]
Training:  45%|████▌     | 11935/26311 [3:32:51<4:06:47,  1.03s/it, loss=2.4224]
Training:  45%|████▌     | 11935/26311 [3:32:52<4:06:47,  1.03s/it, loss=3.0528]
Training:  45%|████▌     | 11936/26311 [3:32:52<4:02:04,  1.01s/it, loss=3.0528]
Training:  45%|████▌     | 11936/26311 [3:32:53<4:02:04,  1.01s/it, loss=2.7977]
Training:  45%|████▌     | 11937/26311 [3:32:53<3:35:55,  1.11it/s, loss=2.7977]
Training:  45%|████▌     | 11937/26311 [3:32:54<3:35:55,  1.11it/s, loss=2.5385]
Training:  45%|████▌     | 11938/26311 [3:32:54<3:34:45,  1.12it/s, loss=2.5385]
Training:  45%|████▌     | 11938/26311 [3:32:55<3:34:45,  1.12it/s, loss=2.5233]
Training:  45%|████▌     | 11939/26311 [3:32:55<3:30:26,  1.14it/s, loss=2.5233]
Training:  45%|████▌     | 11939/26311 [3:32:56<3:30:26,  1.14it/s, loss=2.6832]
Training:  45%|████▌     | 11940/26311 [3:32:56<4:12:33,  1.05s/it, loss=2.6832]
Training:  45%|████▌     | 11940/26311 [3:32:57<4:12:33,  1.05s/it, loss=2.6008]
Training:  45%|████▌     | 11941/26311 [3:32:57<4:14:39,  1.06s/it, loss=2.6008]
Training:  45%|████▌     | 11941/26311 [3:32:58<4:14:39,  1.06s/it, loss=3.2712]
Training:  45%|████▌     | 11942/26311 [3:32:58<4:06:41,  1.03s/it, loss=3.2712]
Training:  45%|████▌     | 11942/26311 [3:32:59<4:06:41,  1.03s/it, loss=2.8442]
Training:  45%|████▌     | 11943/26311 [3:32:59<3:52:19,  1.03it/s, loss=2.8442]
Training:  45%|████▌     | 11943/26311 [3:33:00<3:52:19,  1.03it/s, loss=2.8553]
Training:  45%|████▌     | 11944/26311 [3:33:00<3:42:45,  1.07it/s, loss=2.8553]
Training:  45%|████▌     | 11944/26311 [3:33:01<3:42:45,  1.07it/s, loss=2.7860]
Training:  45%|████▌     | 11945/26311 [3:33:01<3:59:31,  1.00s/it, loss=2.7860]
Training:  45%|████▌     | 11945/26311 [3:33:02<3:59:31,  1.00s/it, loss=2.9047]
Training:  45%|████▌     | 11946/26311 [3:33:02<3:56:57,  1.01it/s, loss=2.9047]
Training:  45%|████▌     | 11946/26311 [3:33:03<3:56:57,  1.01it/s, loss=3.1082]
Training:  45%|████▌     | 11947/26311 [3:33:03<3:44:46,  1.07it/s, loss=3.1082]
Training:  45%|████▌     | 11947/26311 [3:33:06<3:44:46,  1.07it/s, loss=2.4318]
Training:  45%|████▌     | 11948/26311 [3:33:06<6:35:50,  1.65s/it, loss=2.4318]
Training:  45%|████▌     | 11948/26311 [3:33:07<6:35:50,  1.65s/it, loss=3.0618]
Training:  45%|████▌     | 11949/26311 [3:33:07<5:25:15,  1.36s/it, loss=3.0618]
Training:  45%|████▌     | 11949/26311 [3:33:08<5:25:15,  1.36s/it, loss=2.1824]
Training:  45%|████▌     | 11950/26311 [3:33:08<5:03:20,  1.27s/it, loss=2.1824]
Training:  45%|████▌     | 11950/26311 [3:33:10<5:03:20,  1.27s/it, loss=3.1955]
Training:  45%|████▌     | 11951/26311 [3:33:10<5:23:56,  1.35s/it, loss=3.1955]
Training:  45%|████▌     | 11951/26311 [3:33:10<5:23:56,  1.35s/it, loss=2.9851]
Training:  45%|████▌     | 11952/26311 [3:33:10<4:41:21,  1.18s/it, loss=2.9851]
Training:  45%|████▌     | 11952/26311 [3:33:12<4:41:21,  1.18s/it, loss=2.4613]
Training:  45%|████▌     | 11953/26311 [3:33:12<5:06:37,  1.28s/it, loss=2.4613]
Training:  45%|████▌     | 11953/26311 [3:33:13<5:06:37,  1.28s/it, loss=3.1937]
Training:  45%|████▌     | 11954/26311 [3:33:13<4:50:27,  1.21s/it, loss=3.1937]
Training:  45%|████▌     | 11954/26311 [3:33:14<4:50:27,  1.21s/it, loss=2.7663]
Training:  45%|████▌     | 11955/26311 [3:33:14<4:26:16,  1.11s/it, loss=2.7663]
Training:  45%|████▌     | 11955/26311 [3:33:14<4:26:16,  1.11s/it, loss=3.1598]
Training:  45%|████▌     | 11956/26311 [3:33:14<3:46:51,  1.05it/s, loss=3.1598]
Training:  45%|████▌     | 11956/26311 [3:33:15<3:46:51,  1.05it/s, loss=3.0037]
Training:  45%|████▌     | 11957/26311 [3:33:15<3:47:25,  1.05it/s, loss=3.0037]
Training:  45%|████▌     | 11957/26311 [3:33:16<3:47:25,  1.05it/s, loss=2.7100]
Training:  45%|████▌     | 11958/26311 [3:33:16<3:29:18,  1.14it/s, loss=2.7100]
Training:  45%|████▌     | 11958/26311 [3:33:17<3:29:18,  1.14it/s, loss=3.0091]
Training:  45%|████▌     | 11959/26311 [3:33:17<3:27:17,  1.15it/s, loss=3.0091]
Training:  45%|████▌     | 11959/26311 [3:33:18<3:27:17,  1.15it/s, loss=2.2323]
Training:  45%|████▌     | 11960/26311 [3:33:18<3:23:13,  1.18it/s, loss=2.2323]
Training:  45%|████▌     | 11960/26311 [3:33:19<3:23:13,  1.18it/s, loss=2.5842]
Training:  45%|████▌     | 11961/26311 [3:33:19<3:42:51,  1.07it/s, loss=2.5842]
Training:  45%|████▌     | 11961/26311 [3:33:21<3:42:51,  1.07it/s, loss=3.2482]
Training:  45%|████▌     | 11962/26311 [3:33:21<5:19:22,  1.34s/it, loss=3.2482]
Training:  45%|████▌     | 11962/26311 [3:33:22<5:19:22,  1.34s/it, loss=3.3913]
Training:  45%|████▌     | 11963/26311 [3:33:22<4:57:39,  1.24s/it, loss=3.3913]
Training:  45%|████▌     | 11963/26311 [3:33:23<4:57:39,  1.24s/it, loss=2.2056]
Training:  45%|████▌     | 11964/26311 [3:33:23<4:29:45,  1.13s/it, loss=2.2056]
Training:  45%|████▌     | 11964/26311 [3:33:24<4:29:45,  1.13s/it, loss=2.6384]
Training:  45%|████▌     | 11965/26311 [3:33:24<3:59:20,  1.00s/it, loss=2.6384]
Training:  45%|████▌     | 11965/26311 [3:33:25<3:59:20,  1.00s/it, loss=2.5106]
Training:  45%|████▌     | 11966/26311 [3:33:25<4:03:47,  1.02s/it, loss=2.5106]
Training:  45%|████▌     | 11966/26311 [3:33:26<4:03:47,  1.02s/it, loss=2.7528]
Training:  45%|████▌     | 11967/26311 [3:33:26<3:48:21,  1.05it/s, loss=2.7528]
Training:  45%|████▌     | 11967/26311 [3:33:26<3:48:21,  1.05it/s, loss=2.3375]
Training:  45%|████▌     | 11968/26311 [3:33:26<3:46:26,  1.06it/s, loss=2.3375]
Training:  45%|████▌     | 11968/26311 [3:33:27<3:46:26,  1.06it/s, loss=2.7317]
Training:  45%|████▌     | 11969/26311 [3:33:27<3:26:51,  1.16it/s, loss=2.7317]
Training:  45%|████▌     | 11969/26311 [3:33:29<3:26:51,  1.16it/s, loss=2.6309]
Training:  45%|████▌     | 11970/26311 [3:33:29<4:19:45,  1.09s/it, loss=2.6309]
Training:  45%|████▌     | 11970/26311 [3:33:29<4:19:45,  1.09s/it, loss=3.0230]
Training:  45%|████▌     | 11971/26311 [3:33:29<3:56:50,  1.01it/s, loss=3.0230]
Training:  45%|████▌     | 11971/26311 [3:33:32<3:56:50,  1.01it/s, loss=2.5275]
Training:  46%|████▌     | 11972/26311 [3:33:32<5:11:15,  1.30s/it, loss=2.5275]
Training:  46%|████▌     | 11972/26311 [3:33:33<5:11:15,  1.30s/it, loss=3.1937]
Training:  46%|████▌     | 11973/26311 [3:33:33<4:51:11,  1.22s/it, loss=3.1937]
Training:  46%|████▌     | 11973/26311 [3:33:34<4:51:11,  1.22s/it, loss=2.7188]
Training:  46%|████▌     | 11974/26311 [3:33:34<5:40:35,  1.43s/it, loss=2.7188]
Training:  46%|████▌     | 11974/26311 [3:33:35<5:40:35,  1.43s/it, loss=3.1241]
Training:  46%|████▌     | 11975/26311 [3:33:35<4:52:50,  1.23s/it, loss=3.1241]
Training:  46%|████▌     | 11975/26311 [3:33:36<4:52:50,  1.23s/it, loss=2.9837]
Training:  46%|████▌     | 11976/26311 [3:33:36<4:17:04,  1.08s/it, loss=2.9837]
Training:  46%|████▌     | 11976/26311 [3:33:37<4:17:04,  1.08s/it, loss=2.5183]
Training:  46%|████▌     | 11977/26311 [3:33:37<4:39:15,  1.17s/it, loss=2.5183]
Training:  46%|████▌     | 11977/26311 [3:33:38<4:39:15,  1.17s/it, loss=2.5685]
Training:  46%|████▌     | 11978/26311 [3:33:38<4:24:21,  1.11s/it, loss=2.5685]
Training:  46%|████▌     | 11978/26311 [3:33:39<4:24:21,  1.11s/it, loss=2.5648]
Training:  46%|████▌     | 11979/26311 [3:33:39<4:01:36,  1.01s/it, loss=2.5648]
Training:  46%|████▌     | 11979/26311 [3:33:40<4:01:36,  1.01s/it, loss=3.0474]
Training:  46%|████▌     | 11980/26311 [3:33:40<3:48:14,  1.05it/s, loss=3.0474]
Training:  46%|████▌     | 11980/26311 [3:33:41<3:48:14,  1.05it/s, loss=3.2050]
Training:  46%|████▌     | 11981/26311 [3:33:41<3:37:14,  1.10it/s, loss=3.2050]
Training:  46%|████▌     | 11981/26311 [3:33:42<3:37:14,  1.10it/s, loss=2.6055]
Training:  46%|████▌     | 11982/26311 [3:33:42<3:58:06,  1.00it/s, loss=2.6055]
Training:  46%|████▌     | 11982/26311 [3:33:43<3:58:06,  1.00it/s, loss=3.7496]
Training:  46%|████▌     | 11983/26311 [3:33:43<4:16:52,  1.08s/it, loss=3.7496]
Training:  46%|████▌     | 11983/26311 [3:33:44<4:16:52,  1.08s/it, loss=2.3907]
Training:  46%|████▌     | 11984/26311 [3:33:44<4:13:23,  1.06s/it, loss=2.3907]
Training:  46%|████▌     | 11984/26311 [3:33:45<4:13:23,  1.06s/it, loss=2.6990]
Training:  46%|████▌     | 11985/26311 [3:33:45<3:54:40,  1.02it/s, loss=2.6990]
Training:  46%|████▌     | 11985/26311 [3:33:47<3:54:40,  1.02it/s, loss=2.9542]
Training:  46%|████▌     | 11986/26311 [3:33:47<4:44:18,  1.19s/it, loss=2.9542]
Training:  46%|████▌     | 11986/26311 [3:33:48<4:44:18,  1.19s/it, loss=2.9037]
Training:  46%|████▌     | 11987/26311 [3:33:48<5:24:15,  1.36s/it, loss=2.9037]
Training:  46%|████▌     | 11987/26311 [3:33:50<5:24:15,  1.36s/it, loss=2.7215]
Training:  46%|████▌     | 11988/26311 [3:33:50<5:07:11,  1.29s/it, loss=2.7215]
Training:  46%|████▌     | 11988/26311 [3:33:51<5:07:11,  1.29s/it, loss=2.5701]
Training:  46%|████▌     | 11989/26311 [3:33:51<4:45:49,  1.20s/it, loss=2.5701]
Training:  46%|████▌     | 11989/26311 [3:33:51<4:45:49,  1.20s/it, loss=2.9296]
Training:  46%|████▌     | 11990/26311 [3:33:51<4:17:41,  1.08s/it, loss=2.9296]
Training:  46%|████▌     | 11990/26311 [3:33:53<4:17:41,  1.08s/it, loss=2.7419]
Training:  46%|████▌     | 11991/26311 [3:33:53<4:25:38,  1.11s/it, loss=2.7419]
Training:  46%|████▌     | 11991/26311 [3:33:53<4:25:38,  1.11s/it, loss=2.8505]
Training:  46%|████▌     | 11992/26311 [3:33:53<4:03:30,  1.02s/it, loss=2.8505]
Training:  46%|████▌     | 11992/26311 [3:33:54<4:03:30,  1.02s/it, loss=2.4488]
Training:  46%|████▌     | 11993/26311 [3:33:54<4:10:43,  1.05s/it, loss=2.4488]
Training:  46%|████▌     | 11993/26311 [3:33:55<4:10:43,  1.05s/it, loss=2.6012]
Training:  46%|████▌     | 11994/26311 [3:33:55<4:00:28,  1.01s/it, loss=2.6012]
Training:  46%|████▌     | 11994/26311 [3:33:57<4:00:28,  1.01s/it, loss=2.6960]
Training:  46%|████▌     | 11995/26311 [3:33:57<4:20:14,  1.09s/it, loss=2.6960]
Training:  46%|████▌     | 11995/26311 [3:33:58<4:20:14,  1.09s/it, loss=2.4470]
Training:  46%|████▌     | 11996/26311 [3:33:58<4:11:55,  1.06s/it, loss=2.4470]
Training:  46%|████▌     | 11996/26311 [3:33:58<4:11:55,  1.06s/it, loss=2.6325]
Training:  46%|████▌     | 11997/26311 [3:33:58<3:42:54,  1.07it/s, loss=2.6325]
Training:  46%|████▌     | 11997/26311 [3:33:59<3:42:54,  1.07it/s, loss=2.7643]
Training:  46%|████▌     | 11998/26311 [3:33:59<3:38:35,  1.09it/s, loss=2.7643]
Training:  46%|████▌     | 11998/26311 [3:34:00<3:38:35,  1.09it/s, loss=3.0545]
Training:  46%|████▌     | 11999/26311 [3:34:00<3:53:59,  1.02it/s, loss=3.0545]
Training:  46%|████▌     | 11999/26311 [3:34:01<3:53:59,  1.02it/s, loss=3.3175]
Training:  46%|████▌     | 12000/26311 [3:34:01<3:43:06,  1.07it/s, loss=3.3175]
Training:  46%|████▌     | 12000/26311 [3:34:02<3:43:06,  1.07it/s, loss=2.8760]
Training:  46%|████▌     | 12001/26311 [3:34:02<3:35:07,  1.11it/s, loss=2.8760]
Training:  46%|████▌     | 12001/26311 [3:34:03<3:35:07,  1.11it/s, loss=2.6855]
Training:  46%|████▌     | 12002/26311 [3:34:03<3:28:35,  1.14it/s, loss=2.6855]
Training:  46%|████▌     | 12002/26311 [3:34:03<3:28:35,  1.14it/s, loss=2.7571]
Training:  46%|████▌     | 12003/26311 [3:34:03<3:19:20,  1.20it/s, loss=2.7571]
Training:  46%|████▌     | 12003/26311 [3:34:04<3:19:20,  1.20it/s, loss=3.1801]
Training:  46%|████▌     | 12004/26311 [3:34:04<3:19:16,  1.20it/s, loss=3.1801]
Training:  46%|████▌     | 12004/26311 [3:34:05<3:19:16,  1.20it/s, loss=2.7683]
Training:  46%|████▌     | 12005/26311 [3:34:05<3:39:02,  1.09it/s, loss=2.7683]
Training:  46%|████▌     | 12005/26311 [3:34:07<3:39:02,  1.09it/s, loss=2.8321]
Training:  46%|████▌     | 12006/26311 [3:34:07<3:52:59,  1.02it/s, loss=2.8321]
Training:  46%|████▌     | 12006/26311 [3:34:10<3:52:59,  1.02it/s, loss=2.3144]
Training:  46%|████▌     | 12007/26311 [3:34:10<7:08:03,  1.80s/it, loss=2.3144]
Training:  46%|████▌     | 12007/26311 [3:34:11<7:08:03,  1.80s/it, loss=2.8058]
Training:  46%|████▌     | 12008/26311 [3:34:11<6:12:34,  1.56s/it, loss=2.8058]
Training:  46%|████▌     | 12008/26311 [3:34:12<6:12:34,  1.56s/it, loss=2.6919]
Training:  46%|████▌     | 12009/26311 [3:34:12<5:44:41,  1.45s/it, loss=2.6919]
Training:  46%|████▌     | 12009/26311 [3:34:13<5:44:41,  1.45s/it, loss=2.9577]
Training:  46%|████▌     | 12010/26311 [3:34:13<4:53:40,  1.23s/it, loss=2.9577]
Training:  46%|████▌     | 12010/26311 [3:34:14<4:53:40,  1.23s/it, loss=2.7105]
Training:  46%|████▌     | 12011/26311 [3:34:14<4:12:07,  1.06s/it, loss=2.7105]
Training:  46%|████▌     | 12011/26311 [3:34:15<4:12:07,  1.06s/it, loss=2.8586]
Training:  46%|████▌     | 12012/26311 [3:34:15<4:20:42,  1.09s/it, loss=2.8586]
Training:  46%|████▌     | 12012/26311 [3:34:16<4:20:42,  1.09s/it, loss=2.8855]
Training:  46%|████▌     | 12013/26311 [3:34:16<3:49:32,  1.04it/s, loss=2.8855]
Training:  46%|████▌     | 12013/26311 [3:34:16<3:49:32,  1.04it/s, loss=2.9076]
Training:  46%|████▌     | 12014/26311 [3:34:16<3:40:36,  1.08it/s, loss=2.9076]
Training:  46%|████▌     | 12014/26311 [3:34:17<3:40:36,  1.08it/s, loss=2.5910]
Training:  46%|████▌     | 12015/26311 [3:34:17<3:33:02,  1.12it/s, loss=2.5910]
Training:  46%|████▌     | 12015/26311 [3:34:18<3:33:02,  1.12it/s, loss=3.0414]
Training:  46%|████▌     | 12016/26311 [3:34:18<3:51:22,  1.03it/s, loss=3.0414]
Training:  46%|████▌     | 12016/26311 [3:34:20<3:51:22,  1.03it/s, loss=2.7285]
Training:  46%|████▌     | 12017/26311 [3:34:20<4:32:14,  1.14s/it, loss=2.7285]
Training:  46%|████▌     | 12017/26311 [3:34:21<4:32:14,  1.14s/it, loss=2.4271]
Training:  46%|████▌     | 12018/26311 [3:34:21<4:15:48,  1.07s/it, loss=2.4271]
Training:  46%|████▌     | 12018/26311 [3:34:22<4:15:48,  1.07s/it, loss=2.4915]
Training:  46%|████▌     | 12019/26311 [3:34:22<4:30:56,  1.14s/it, loss=2.4915]
Training:  46%|████▌     | 12019/26311 [3:34:24<4:30:56,  1.14s/it, loss=2.4151]
Training:  46%|████▌     | 12020/26311 [3:34:24<4:54:32,  1.24s/it, loss=2.4151]
Training:  46%|████▌     | 12020/26311 [3:34:25<4:54:32,  1.24s/it, loss=2.7313]
Training:  46%|████▌     | 12021/26311 [3:34:25<4:47:36,  1.21s/it, loss=2.7313]
Training:  46%|████▌     | 12021/26311 [3:34:26<4:47:36,  1.21s/it, loss=3.2438]
Training:  46%|████▌     | 12022/26311 [3:34:26<4:21:12,  1.10s/it, loss=3.2438]
Training:  46%|████▌     | 12022/26311 [3:34:26<4:21:12,  1.10s/it, loss=2.5772]
Training:  46%|████▌     | 12023/26311 [3:34:26<3:54:09,  1.02it/s, loss=2.5772]
Training:  46%|████▌     | 12023/26311 [3:34:29<3:54:09,  1.02it/s, loss=3.2890]
Training:  46%|████▌     | 12024/26311 [3:34:29<5:23:47,  1.36s/it, loss=3.2890]
Training:  46%|████▌     | 12024/26311 [3:34:30<5:23:47,  1.36s/it, loss=3.5884]
Training:  46%|████▌     | 12025/26311 [3:34:30<5:36:21,  1.41s/it, loss=3.5884]
Training:  46%|████▌     | 12025/26311 [3:34:31<5:36:21,  1.41s/it, loss=2.8003]
Training:  46%|████▌     | 12026/26311 [3:34:31<4:53:44,  1.23s/it, loss=2.8003]
Training:  46%|████▌     | 12026/26311 [3:34:32<4:53:44,  1.23s/it, loss=2.5813]
Training:  46%|████▌     | 12027/26311 [3:34:32<4:41:51,  1.18s/it, loss=2.5813]
Training:  46%|████▌     | 12027/26311 [3:34:33<4:41:51,  1.18s/it, loss=2.6124]
Training:  46%|████▌     | 12028/26311 [3:34:33<4:17:41,  1.08s/it, loss=2.6124]
Training:  46%|████▌     | 12028/26311 [3:34:34<4:17:41,  1.08s/it, loss=2.4189]
Training:  46%|████▌     | 12029/26311 [3:34:34<3:54:16,  1.02it/s, loss=2.4189]
Training:  46%|████▌     | 12029/26311 [3:34:35<3:54:16,  1.02it/s, loss=2.3363]
Training:  46%|████▌     | 12030/26311 [3:34:35<3:49:55,  1.04it/s, loss=2.3363]
Training:  46%|████▌     | 12030/26311 [3:34:36<3:49:55,  1.04it/s, loss=2.8234]
Training:  46%|████▌     | 12031/26311 [3:34:36<4:07:43,  1.04s/it, loss=2.8234]
Training:  46%|████▌     | 12031/26311 [3:34:38<4:07:43,  1.04s/it, loss=3.2769]
Training:  46%|████▌     | 12032/26311 [3:34:38<5:37:36,  1.42s/it, loss=3.2769]
Training:  46%|████▌     | 12032/26311 [3:34:39<5:37:36,  1.42s/it, loss=2.5519]
Training:  46%|████▌     | 12033/26311 [3:34:39<5:20:18,  1.35s/it, loss=2.5519]
Training:  46%|████▌     | 12033/26311 [3:34:40<5:20:18,  1.35s/it, loss=3.1982]
Training:  46%|████▌     | 12034/26311 [3:34:40<4:46:11,  1.20s/it, loss=3.1982]
Training:  46%|████▌     | 12034/26311 [3:34:41<4:46:11,  1.20s/it, loss=3.5710]
Training:  46%|████▌     | 12035/26311 [3:34:41<4:47:58,  1.21s/it, loss=3.5710]
Training:  46%|████▌     | 12035/26311 [3:34:44<4:47:58,  1.21s/it, loss=2.6933]
Training:  46%|████▌     | 12036/26311 [3:34:44<6:46:42,  1.71s/it, loss=2.6933]
Training:  46%|████▌     | 12036/26311 [3:34:45<6:46:42,  1.71s/it, loss=2.5688]
Training:  46%|████▌     | 12037/26311 [3:34:45<5:46:46,  1.46s/it, loss=2.5688]
Training:  46%|████▌     | 12037/26311 [3:34:46<5:46:46,  1.46s/it, loss=2.7343]
Training:  46%|████▌     | 12038/26311 [3:34:46<5:12:55,  1.32s/it, loss=2.7343]
Training:  46%|████▌     | 12038/26311 [3:34:47<5:12:55,  1.32s/it, loss=2.2805]
Training:  46%|████▌     | 12039/26311 [3:34:47<4:21:18,  1.10s/it, loss=2.2805]
Training:  46%|████▌     | 12039/26311 [3:34:48<4:21:18,  1.10s/it, loss=2.9964]
Training:  46%|████▌     | 12040/26311 [3:34:48<4:55:37,  1.24s/it, loss=2.9964]
Training:  46%|████▌     | 12040/26311 [3:34:49<4:55:37,  1.24s/it, loss=2.5643]
Training:  46%|████▌     | 12041/26311 [3:34:49<4:27:18,  1.12s/it, loss=2.5643]
Training:  46%|████▌     | 12041/26311 [3:34:50<4:27:18,  1.12s/it, loss=2.8169]
Training:  46%|████▌     | 12042/26311 [3:34:50<4:28:30,  1.13s/it, loss=2.8169]
Training:  46%|████▌     | 12042/26311 [3:34:51<4:28:30,  1.13s/it, loss=2.9105]
Training:  46%|████▌     | 12043/26311 [3:34:51<4:16:34,  1.08s/it, loss=2.9105]
Training:  46%|████▌     | 12043/26311 [3:34:52<4:16:34,  1.08s/it, loss=2.7976]
Training:  46%|████▌     | 12044/26311 [3:34:52<3:51:10,  1.03it/s, loss=2.7976]
Training:  46%|████▌     | 12044/26311 [3:34:53<3:51:10,  1.03it/s, loss=2.9164]
Training:  46%|████▌     | 12045/26311 [3:34:53<3:50:10,  1.03it/s, loss=2.9164]
Training:  46%|████▌     | 12045/26311 [3:34:54<3:50:10,  1.03it/s, loss=2.3479]
Training:  46%|████▌     | 12046/26311 [3:34:54<3:51:15,  1.03it/s, loss=2.3479]
Training:  46%|████▌     | 12046/26311 [3:34:55<3:51:15,  1.03it/s, loss=3.3405]
Training:  46%|████▌     | 12047/26311 [3:34:55<3:43:39,  1.06it/s, loss=3.3405]
Training:  46%|████▌     | 12047/26311 [3:34:56<3:43:39,  1.06it/s, loss=2.8857]
Training:  46%|████▌     | 12048/26311 [3:34:56<3:34:30,  1.11it/s, loss=2.8857]
Training:  46%|████▌     | 12048/26311 [3:34:56<3:34:30,  1.11it/s, loss=2.5164]
Training:  46%|████▌     | 12049/26311 [3:34:56<3:23:03,  1.17it/s, loss=2.5164]
Training:  46%|████▌     | 12049/26311 [3:34:58<3:23:03,  1.17it/s, loss=3.0444]
Training:  46%|████▌     | 12050/26311 [3:34:58<4:40:50,  1.18s/it, loss=3.0444]
Training:  46%|████▌     | 12050/26311 [3:34:59<4:40:50,  1.18s/it, loss=3.4260]
Training:  46%|████▌     | 12051/26311 [3:34:59<4:05:00,  1.03s/it, loss=3.4260]
Training:  46%|████▌     | 12051/26311 [3:35:00<4:05:00,  1.03s/it, loss=2.8343]
Training:  46%|████▌     | 12052/26311 [3:35:00<3:49:41,  1.03it/s, loss=2.8343]
Training:  46%|████▌     | 12052/26311 [3:35:01<3:49:41,  1.03it/s, loss=2.4184]
Training:  46%|████▌     | 12053/26311 [3:35:01<3:52:28,  1.02it/s, loss=2.4184]
Training:  46%|████▌     | 12053/26311 [3:35:02<3:52:28,  1.02it/s, loss=3.3954]
Training:  46%|████▌     | 12054/26311 [3:35:02<3:39:28,  1.08it/s, loss=3.3954]
Training:  46%|████▌     | 12054/26311 [3:35:02<3:39:28,  1.08it/s, loss=3.0405]
Training:  46%|████▌     | 12055/26311 [3:35:02<3:14:47,  1.22it/s, loss=3.0405]
Training:  46%|████▌     | 12055/26311 [3:35:03<3:14:47,  1.22it/s, loss=3.2844]
Training:  46%|████▌     | 12056/26311 [3:35:03<3:21:55,  1.18it/s, loss=3.2844]
Training:  46%|████▌     | 12056/26311 [3:35:04<3:21:55,  1.18it/s, loss=3.4103]
Training:  46%|████▌     | 12057/26311 [3:35:04<3:16:05,  1.21it/s, loss=3.4103]
Training:  46%|████▌     | 12057/26311 [3:35:05<3:16:05,  1.21it/s, loss=3.2442]
Training:  46%|████▌     | 12058/26311 [3:35:05<3:13:40,  1.23it/s, loss=3.2442]
Training:  46%|████▌     | 12058/26311 [3:35:06<3:13:40,  1.23it/s, loss=3.3205]
Training:  46%|████▌     | 12059/26311 [3:35:06<3:25:20,  1.16it/s, loss=3.3205]
Training:  46%|████▌     | 12059/26311 [3:35:07<3:25:20,  1.16it/s, loss=2.4606]
Training:  46%|████▌     | 12060/26311 [3:35:07<4:12:59,  1.07s/it, loss=2.4606]
Training:  46%|████▌     | 12060/26311 [3:35:08<4:12:59,  1.07s/it, loss=2.9299]
Training:  46%|████▌     | 12061/26311 [3:35:08<4:22:19,  1.10s/it, loss=2.9299]
Training:  46%|████▌     | 12061/26311 [3:35:09<4:22:19,  1.10s/it, loss=2.4510]
Training:  46%|████▌     | 12062/26311 [3:35:09<4:09:29,  1.05s/it, loss=2.4510]
Training:  46%|████▌     | 12062/26311 [3:35:10<4:09:29,  1.05s/it, loss=3.0603]
Training:  46%|████▌     | 12063/26311 [3:35:10<3:51:25,  1.03it/s, loss=3.0603]
Training:  46%|████▌     | 12063/26311 [3:35:11<3:51:25,  1.03it/s, loss=2.8641]
Training:  46%|████▌     | 12064/26311 [3:35:11<3:57:21,  1.00it/s, loss=2.8641]
Training:  46%|████▌     | 12064/26311 [3:35:12<3:57:21,  1.00it/s, loss=2.7890]
Training:  46%|████▌     | 12065/26311 [3:35:12<3:47:58,  1.04it/s, loss=2.7890]
Training:  46%|████▌     | 12065/26311 [3:35:13<3:47:58,  1.04it/s, loss=2.8549]
Training:  46%|████▌     | 12066/26311 [3:35:13<3:55:28,  1.01it/s, loss=2.8549]
Training:  46%|████▌     | 12066/26311 [3:35:14<3:55:28,  1.01it/s, loss=2.4376]
Training:  46%|████▌     | 12067/26311 [3:35:14<3:39:22,  1.08it/s, loss=2.4376]
Training:  46%|████▌     | 12067/26311 [3:35:15<3:39:22,  1.08it/s, loss=2.7833]
Training:  46%|████▌     | 12068/26311 [3:35:15<3:53:22,  1.02it/s, loss=2.7833]
Training:  46%|████▌     | 12068/26311 [3:35:16<3:53:22,  1.02it/s, loss=2.9035]
Training:  46%|████▌     | 12069/26311 [3:35:16<3:57:08,  1.00it/s, loss=2.9035]
Training:  46%|████▌     | 12069/26311 [3:35:17<3:57:08,  1.00it/s, loss=2.8995]
Training:  46%|████▌     | 12070/26311 [3:35:17<4:21:10,  1.10s/it, loss=2.8995]
Training:  46%|████▌     | 12070/26311 [3:35:19<4:21:10,  1.10s/it, loss=2.8739]
Training:  46%|████▌     | 12071/26311 [3:35:19<5:06:48,  1.29s/it, loss=2.8739]
Training:  46%|████▌     | 12071/26311 [3:35:23<5:06:48,  1.29s/it, loss=2.3335]
Training:  46%|████▌     | 12072/26311 [3:35:23<8:16:59,  2.09s/it, loss=2.3335]
Training:  46%|████▌     | 12072/26311 [3:35:24<8:16:59,  2.09s/it, loss=2.7766]
Training:  46%|████▌     | 12073/26311 [3:35:24<6:48:02,  1.72s/it, loss=2.7766]
Training:  46%|████▌     | 12073/26311 [3:35:25<6:48:02,  1.72s/it, loss=2.3890]
Training:  46%|████▌     | 12074/26311 [3:35:25<5:59:47,  1.52s/it, loss=2.3890]
Training:  46%|████▌     | 12074/26311 [3:35:26<5:59:47,  1.52s/it, loss=2.7449]
Training:  46%|████▌     | 12075/26311 [3:35:26<5:23:38,  1.36s/it, loss=2.7449]
Training:  46%|████▌     | 12075/26311 [3:35:27<5:23:38,  1.36s/it, loss=3.6832]
Training:  46%|████▌     | 12076/26311 [3:35:27<4:36:23,  1.16s/it, loss=3.6832]
Training:  46%|████▌     | 12076/26311 [3:35:28<4:36:23,  1.16s/it, loss=2.7406]
Training:  46%|████▌     | 12077/26311 [3:35:28<4:22:45,  1.11s/it, loss=2.7406]
Training:  46%|████▌     | 12077/26311 [3:35:28<4:22:45,  1.11s/it, loss=2.7913]
Training:  46%|████▌     | 12078/26311 [3:35:28<4:08:31,  1.05s/it, loss=2.7913]
Training:  46%|████▌     | 12078/26311 [3:35:29<4:08:31,  1.05s/it, loss=2.9484]
Training:  46%|████▌     | 12079/26311 [3:35:29<3:41:38,  1.07it/s, loss=2.9484]
Training:  46%|████▌     | 12079/26311 [3:35:30<3:41:38,  1.07it/s, loss=2.7174]
Training:  46%|████▌     | 12080/26311 [3:35:30<3:31:16,  1.12it/s, loss=2.7174]
Training:  46%|████▌     | 12080/26311 [3:35:30<3:31:16,  1.12it/s, loss=2.8531]
Training:  46%|████▌     | 12081/26311 [3:35:30<3:09:13,  1.25it/s, loss=2.8531]
Training:  46%|████▌     | 12081/26311 [3:35:31<3:09:13,  1.25it/s, loss=3.3179]
Training:  46%|████▌     | 12082/26311 [3:35:31<3:06:07,  1.27it/s, loss=3.3179]
Training:  46%|████▌     | 12082/26311 [3:35:32<3:06:07,  1.27it/s, loss=2.7467]
Training:  46%|████▌     | 12083/26311 [3:35:32<3:33:36,  1.11it/s, loss=2.7467]
Training:  46%|████▌     | 12083/26311 [3:35:34<3:33:36,  1.11it/s, loss=2.6414]
Training:  46%|████▌     | 12084/26311 [3:35:34<4:07:05,  1.04s/it, loss=2.6414]
Training:  46%|████▌     | 12084/26311 [3:35:35<4:07:05,  1.04s/it, loss=3.5802]
Training:  46%|████▌     | 12085/26311 [3:35:35<4:22:13,  1.11s/it, loss=3.5802]
Training:  46%|████▌     | 12085/26311 [3:35:36<4:22:13,  1.11s/it, loss=3.2304]
Training:  46%|████▌     | 12086/26311 [3:35:36<4:02:36,  1.02s/it, loss=3.2304]
Training:  46%|████▌     | 12086/26311 [3:35:37<4:02:36,  1.02s/it, loss=2.3148]
Training:  46%|████▌     | 12087/26311 [3:35:37<4:22:49,  1.11s/it, loss=2.3148]
Training:  46%|████▌     | 12087/26311 [3:35:38<4:22:49,  1.11s/it, loss=2.6010]
Training:  46%|████▌     | 12088/26311 [3:35:38<4:01:33,  1.02s/it, loss=2.6010]
Training:  46%|████▌     | 12088/26311 [3:35:39<4:01:33,  1.02s/it, loss=2.5229]
Training:  46%|████▌     | 12089/26311 [3:35:39<4:11:03,  1.06s/it, loss=2.5229]
Training:  46%|████▌     | 12089/26311 [3:35:40<4:11:03,  1.06s/it, loss=2.9043]
Training:  46%|████▌     | 12090/26311 [3:35:40<3:52:48,  1.02it/s, loss=2.9043]
Training:  46%|████▌     | 12090/26311 [3:35:41<3:52:48,  1.02it/s, loss=2.5667]
Training:  46%|████▌     | 12091/26311 [3:35:41<3:47:24,  1.04it/s, loss=2.5667]
Training:  46%|████▌     | 12091/26311 [3:35:42<3:47:24,  1.04it/s, loss=2.8561]
Training:  46%|████▌     | 12092/26311 [3:35:42<3:53:00,  1.02it/s, loss=2.8561]
Training:  46%|████▌     | 12092/26311 [3:35:43<3:53:00,  1.02it/s, loss=2.5753]
Training:  46%|████▌     | 12093/26311 [3:35:43<3:51:15,  1.02it/s, loss=2.5753]
Training:  46%|████▌     | 12093/26311 [3:35:44<3:51:15,  1.02it/s, loss=2.5372]
Training:  46%|████▌     | 12094/26311 [3:35:44<3:49:36,  1.03it/s, loss=2.5372]
Training:  46%|████▌     | 12094/26311 [3:35:45<3:49:36,  1.03it/s, loss=2.4626]
Training:  46%|████▌     | 12095/26311 [3:35:45<3:49:59,  1.03it/s, loss=2.4626]
Training:  46%|████▌     | 12095/26311 [3:35:46<3:49:59,  1.03it/s, loss=2.5747]
Training:  46%|████▌     | 12096/26311 [3:35:46<3:35:13,  1.10it/s, loss=2.5747]
Training:  46%|████▌     | 12096/26311 [3:35:47<3:35:13,  1.10it/s, loss=2.9142]
Training:  46%|████▌     | 12097/26311 [3:35:47<4:05:30,  1.04s/it, loss=2.9142]
Training:  46%|████▌     | 12097/26311 [3:35:48<4:05:30,  1.04s/it, loss=2.6503]
Training:  46%|████▌     | 12098/26311 [3:35:48<3:50:12,  1.03it/s, loss=2.6503]
Training:  46%|████▌     | 12098/26311 [3:35:49<3:50:12,  1.03it/s, loss=3.1459]
Training:  46%|████▌     | 12099/26311 [3:35:49<3:47:22,  1.04it/s, loss=3.1459]
Training:  46%|████▌     | 12099/26311 [3:35:49<3:47:22,  1.04it/s, loss=2.5529]
Training:  46%|████▌     | 12100/26311 [3:35:49<3:35:51,  1.10it/s, loss=2.5529]
Training:  46%|████▌     | 12100/26311 [3:35:50<3:35:51,  1.10it/s, loss=2.6900]
Training:  46%|████▌     | 12101/26311 [3:35:50<3:18:12,  1.19it/s, loss=2.6900]
Training:  46%|████▌     | 12101/26311 [3:35:51<3:18:12,  1.19it/s, loss=3.0241]
Training:  46%|████▌     | 12102/26311 [3:35:51<3:27:53,  1.14it/s, loss=3.0241]
Training:  46%|████▌     | 12102/26311 [3:35:54<3:27:53,  1.14it/s, loss=3.0366]
Training:  46%|████▌     | 12103/26311 [3:35:54<5:26:19,  1.38s/it, loss=3.0366]
Training:  46%|████▌     | 12103/26311 [3:35:56<5:26:19,  1.38s/it, loss=2.3496]
Training:  46%|████▌     | 12104/26311 [3:35:56<6:28:33,  1.64s/it, loss=2.3496]
Training:  46%|████▌     | 12104/26311 [3:35:58<6:28:33,  1.64s/it, loss=3.3935]
Training:  46%|████▌     | 12105/26311 [3:35:58<6:36:03,  1.67s/it, loss=3.3935]
Training:  46%|████▌     | 12105/26311 [3:35:58<6:36:03,  1.67s/it, loss=2.7591]
Training:  46%|████▌     | 12106/26311 [3:35:58<5:41:30,  1.44s/it, loss=2.7591]
Training:  46%|████▌     | 12106/26311 [3:35:59<5:41:30,  1.44s/it, loss=2.7868]
Training:  46%|████▌     | 12107/26311 [3:35:59<4:53:49,  1.24s/it, loss=2.7868]
Training:  46%|████▌     | 12107/26311 [3:36:00<4:53:49,  1.24s/it, loss=3.1610]
Training:  46%|████▌     | 12108/26311 [3:36:00<4:11:16,  1.06s/it, loss=3.1610]
Training:  46%|████▌     | 12108/26311 [3:36:01<4:11:16,  1.06s/it, loss=3.2314]
Training:  46%|████▌     | 12109/26311 [3:36:01<4:02:02,  1.02s/it, loss=3.2314]
Training:  46%|████▌     | 12109/26311 [3:36:02<4:02:02,  1.02s/it, loss=3.0543]
Training:  46%|████▌     | 12110/26311 [3:36:02<4:26:39,  1.13s/it, loss=3.0543]
Training:  46%|████▌     | 12110/26311 [3:36:03<4:26:39,  1.13s/it, loss=3.1508]
Training:  46%|████▌     | 12111/26311 [3:36:03<4:07:49,  1.05s/it, loss=3.1508]
Training:  46%|████▌     | 12111/26311 [3:36:04<4:07:49,  1.05s/it, loss=2.4387]
Training:  46%|████▌     | 12112/26311 [3:36:04<3:37:35,  1.09it/s, loss=2.4387]
Training:  46%|████▌     | 12112/26311 [3:36:05<3:37:35,  1.09it/s, loss=3.2359]
Training:  46%|████▌     | 12113/26311 [3:36:05<3:48:59,  1.03it/s, loss=3.2359]
Training:  46%|████▌     | 12113/26311 [3:36:06<3:48:59,  1.03it/s, loss=3.1266]
Training:  46%|████▌     | 12114/26311 [3:36:06<3:52:10,  1.02it/s, loss=3.1266]
Training:  46%|████▌     | 12114/26311 [3:36:07<3:52:10,  1.02it/s, loss=2.9911]
Training:  46%|████▌     | 12115/26311 [3:36:07<4:07:20,  1.05s/it, loss=2.9911]
Training:  46%|████▌     | 12115/26311 [3:36:10<4:07:20,  1.05s/it, loss=2.1030]
Training:  46%|████▌     | 12116/26311 [3:36:10<7:00:01,  1.78s/it, loss=2.1030]
Training:  46%|████▌     | 12116/26311 [3:36:12<7:00:01,  1.78s/it, loss=3.0173]
Training:  46%|████▌     | 12117/26311 [3:36:12<6:36:15,  1.68s/it, loss=3.0173]
Training:  46%|████▌     | 12117/26311 [3:36:13<6:36:15,  1.68s/it, loss=2.7607]
Training:  46%|████▌     | 12118/26311 [3:36:13<6:12:39,  1.58s/it, loss=2.7607]
Training:  46%|████▌     | 12118/26311 [3:36:15<6:12:39,  1.58s/it, loss=2.3763]
Training:  46%|████▌     | 12119/26311 [3:36:15<5:51:53,  1.49s/it, loss=2.3763]
Training:  46%|████▌     | 12119/26311 [3:36:16<5:51:53,  1.49s/it, loss=2.7671]
Training:  46%|████▌     | 12120/26311 [3:36:16<5:41:09,  1.44s/it, loss=2.7671]
Training:  46%|████▌     | 12120/26311 [3:36:17<5:41:09,  1.44s/it, loss=2.7030]
Training:  46%|████▌     | 12121/26311 [3:36:17<4:52:28,  1.24s/it, loss=2.7030]
Training:  46%|████▌     | 12121/26311 [3:36:17<4:52:28,  1.24s/it, loss=2.8940]
Training:  46%|████▌     | 12122/26311 [3:36:17<4:11:46,  1.06s/it, loss=2.8940]
Training:  46%|████▌     | 12122/26311 [3:36:19<4:11:46,  1.06s/it, loss=2.4269]
Training:  46%|████▌     | 12123/26311 [3:36:19<4:26:22,  1.13s/it, loss=2.4269]
Training:  46%|████▌     | 12123/26311 [3:36:20<4:26:22,  1.13s/it, loss=3.1292]
Training:  46%|████▌     | 12124/26311 [3:36:20<4:15:58,  1.08s/it, loss=3.1292]
Training:  46%|████▌     | 12124/26311 [3:36:20<4:15:58,  1.08s/it, loss=3.2615]
Training:  46%|████▌     | 12125/26311 [3:36:20<3:47:05,  1.04it/s, loss=3.2615]
Training:  46%|████▌     | 12125/26311 [3:36:21<3:47:05,  1.04it/s, loss=2.1318]
Training:  46%|████▌     | 12126/26311 [3:36:21<3:41:24,  1.07it/s, loss=2.1318]
Training:  46%|████▌     | 12126/26311 [3:36:22<3:41:24,  1.07it/s, loss=2.4155]
Training:  46%|████▌     | 12127/26311 [3:36:22<3:28:27,  1.13it/s, loss=2.4155]
Training:  46%|████▌     | 12127/26311 [3:36:24<3:28:27,  1.13it/s, loss=2.9592]
Training:  46%|████▌     | 12128/26311 [3:36:24<4:36:17,  1.17s/it, loss=2.9592]
Training:  46%|████▌     | 12128/26311 [3:36:25<4:36:17,  1.17s/it, loss=2.9156]
Training:  46%|████▌     | 12129/26311 [3:36:25<4:22:34,  1.11s/it, loss=2.9156]
Training:  46%|████▌     | 12129/26311 [3:36:26<4:22:34,  1.11s/it, loss=2.9197]
Training:  46%|████▌     | 12130/26311 [3:36:26<4:10:40,  1.06s/it, loss=2.9197]
Training:  46%|████▌     | 12130/26311 [3:36:27<4:10:40,  1.06s/it, loss=2.7515]
Training:  46%|████▌     | 12131/26311 [3:36:27<4:04:02,  1.03s/it, loss=2.7515]
Training:  46%|████▌     | 12131/26311 [3:36:27<4:04:02,  1.03s/it, loss=3.0714]
Training:  46%|████▌     | 12132/26311 [3:36:27<3:29:09,  1.13it/s, loss=3.0714]
Training:  46%|████▌     | 12132/26311 [3:36:28<3:29:09,  1.13it/s, loss=3.4187]
Training:  46%|████▌     | 12133/26311 [3:36:28<3:21:39,  1.17it/s, loss=3.4187]
Training:  46%|████▌     | 12133/26311 [3:36:29<3:21:39,  1.17it/s, loss=2.7454]
Training:  46%|████▌     | 12134/26311 [3:36:29<3:31:46,  1.12it/s, loss=2.7454]
Training:  46%|████▌     | 12134/26311 [3:36:30<3:31:46,  1.12it/s, loss=2.0282]
Training:  46%|████▌     | 12135/26311 [3:36:30<4:11:26,  1.06s/it, loss=2.0282]
Training:  46%|████▌     | 12135/26311 [3:36:31<4:11:26,  1.06s/it, loss=2.6150]
Training:  46%|████▌     | 12136/26311 [3:36:31<3:47:59,  1.04it/s, loss=2.6150]
Training:  46%|████▌     | 12136/26311 [3:36:32<3:47:59,  1.04it/s, loss=2.6425]
Training:  46%|████▌     | 12137/26311 [3:36:32<3:31:54,  1.11it/s, loss=2.6425]
Training:  46%|████▌     | 12137/26311 [3:36:33<3:31:54,  1.11it/s, loss=2.6945]
Training:  46%|████▌     | 12138/26311 [3:36:33<3:40:56,  1.07it/s, loss=2.6945]
Training:  46%|████▌     | 12138/26311 [3:36:34<3:40:56,  1.07it/s, loss=2.7945]
Training:  46%|████▌     | 12139/26311 [3:36:34<3:53:40,  1.01it/s, loss=2.7945]
Training:  46%|████▌     | 12139/26311 [3:36:35<3:53:40,  1.01it/s, loss=2.9935]
Training:  46%|████▌     | 12140/26311 [3:36:35<3:36:20,  1.09it/s, loss=2.9935]
Training:  46%|████▌     | 12140/26311 [3:36:36<3:36:20,  1.09it/s, loss=2.9012]
Training:  46%|████▌     | 12141/26311 [3:36:36<3:37:42,  1.08it/s, loss=2.9012]
Training:  46%|████▌     | 12141/26311 [3:36:37<3:37:42,  1.08it/s, loss=2.7977]
Training:  46%|████▌     | 12142/26311 [3:36:37<3:40:02,  1.07it/s, loss=2.7977]
Training:  46%|████▌     | 12142/26311 [3:36:37<3:40:02,  1.07it/s, loss=2.4999]
Training:  46%|████▌     | 12143/26311 [3:36:37<3:36:09,  1.09it/s, loss=2.4999]
Training:  46%|████▌     | 12143/26311 [3:36:40<3:36:09,  1.09it/s, loss=3.1015]
Training:  46%|████▌     | 12144/26311 [3:36:40<5:11:52,  1.32s/it, loss=3.1015]
Training:  46%|████▌     | 12144/26311 [3:36:40<5:11:52,  1.32s/it, loss=2.6506]
Training:  46%|████▌     | 12145/26311 [3:36:40<4:29:31,  1.14s/it, loss=2.6506]
Training:  46%|████▌     | 12145/26311 [3:36:41<4:29:31,  1.14s/it, loss=2.8325]
Training:  46%|████▌     | 12146/26311 [3:36:41<4:16:21,  1.09s/it, loss=2.8325]
Training:  46%|████▌     | 12146/26311 [3:36:42<4:16:21,  1.09s/it, loss=2.4111]
Training:  46%|████▌     | 12147/26311 [3:36:42<4:04:38,  1.04s/it, loss=2.4111]
Training:  46%|████▌     | 12147/26311 [3:36:43<4:04:38,  1.04s/it, loss=3.0125]
Training:  46%|████▌     | 12148/26311 [3:36:43<3:44:59,  1.05it/s, loss=3.0125]
Training:  46%|████▌     | 12148/26311 [3:36:44<3:44:59,  1.05it/s, loss=3.1430]
Training:  46%|████▌     | 12149/26311 [3:36:44<3:26:31,  1.14it/s, loss=3.1430]
Training:  46%|████▌     | 12149/26311 [3:36:45<3:26:31,  1.14it/s, loss=3.0649]
Training:  46%|████▌     | 12150/26311 [3:36:45<3:29:24,  1.13it/s, loss=3.0649]
Training:  46%|████▌     | 12150/26311 [3:36:46<3:29:24,  1.13it/s, loss=2.5484]
Training:  46%|████▌     | 12151/26311 [3:36:46<3:30:31,  1.12it/s, loss=2.5484]
Training:  46%|████▌     | 12151/26311 [3:36:47<3:30:31,  1.12it/s, loss=2.7370]
Training:  46%|████▌     | 12152/26311 [3:36:47<3:55:24,  1.00it/s, loss=2.7370]
Training:  46%|████▌     | 12152/26311 [3:36:48<3:55:24,  1.00it/s, loss=3.2471]
Training:  46%|████▌     | 12153/26311 [3:36:48<3:35:40,  1.09it/s, loss=3.2471]
Training:  46%|████▌     | 12153/26311 [3:36:49<3:35:40,  1.09it/s, loss=2.2795]
Training:  46%|████▌     | 12154/26311 [3:36:49<3:49:58,  1.03it/s, loss=2.2795]
Training:  46%|████▌     | 12154/26311 [3:36:49<3:49:58,  1.03it/s, loss=2.8121]
Training:  46%|████▌     | 12155/26311 [3:36:49<3:29:49,  1.12it/s, loss=2.8121]
Training:  46%|████▌     | 12155/26311 [3:36:51<3:29:49,  1.12it/s, loss=2.6403]
Training:  46%|████▌     | 12156/26311 [3:36:51<3:55:59,  1.00s/it, loss=2.6403]
Training:  46%|████▌     | 12156/26311 [3:36:51<3:55:59,  1.00s/it, loss=2.9110]
Training:  46%|████▌     | 12157/26311 [3:36:51<3:33:06,  1.11it/s, loss=2.9110]
Training:  46%|████▌     | 12157/26311 [3:36:53<3:33:06,  1.11it/s, loss=2.5457]
Training:  46%|████▌     | 12158/26311 [3:36:53<3:56:58,  1.00s/it, loss=2.5457]
Training:  46%|████▌     | 12158/26311 [3:36:53<3:56:58,  1.00s/it, loss=3.1104]
Training:  46%|████▌     | 12159/26311 [3:36:53<3:45:33,  1.05it/s, loss=3.1104]
Training:  46%|████▌     | 12159/26311 [3:36:54<3:45:33,  1.05it/s, loss=2.3448]
Training:  46%|████▌     | 12160/26311 [3:36:54<3:32:46,  1.11it/s, loss=2.3448]
Training:  46%|████▌     | 12160/26311 [3:36:55<3:32:46,  1.11it/s, loss=2.5730]
Training:  46%|████▌     | 12161/26311 [3:36:55<3:26:41,  1.14it/s, loss=2.5730]
Training:  46%|████▌     | 12161/26311 [3:36:56<3:26:41,  1.14it/s, loss=2.8364]
Training:  46%|████▌     | 12162/26311 [3:36:56<3:33:47,  1.10it/s, loss=2.8364]
Training:  46%|████▌     | 12162/26311 [3:36:59<3:33:47,  1.10it/s, loss=2.8302]
Training:  46%|████▌     | 12163/26311 [3:36:59<5:31:06,  1.40s/it, loss=2.8302]
Training:  46%|████▌     | 12163/26311 [3:36:59<5:31:06,  1.40s/it, loss=2.4905]
Training:  46%|████▌     | 12164/26311 [3:36:59<4:47:29,  1.22s/it, loss=2.4905]
Training:  46%|████▌     | 12164/26311 [3:37:00<4:47:29,  1.22s/it, loss=2.7723]
Training:  46%|████▌     | 12165/26311 [3:37:00<4:09:28,  1.06s/it, loss=2.7723]
Training:  46%|████▌     | 12165/26311 [3:37:01<4:09:28,  1.06s/it, loss=2.5218]
Training:  46%|████▌     | 12166/26311 [3:37:01<3:51:05,  1.02it/s, loss=2.5218]
Training:  46%|████▌     | 12166/26311 [3:37:02<3:51:05,  1.02it/s, loss=3.3194]
Training:  46%|████▌     | 12167/26311 [3:37:02<4:07:57,  1.05s/it, loss=3.3194]
Training:  46%|████▌     | 12167/26311 [3:37:03<4:07:57,  1.05s/it, loss=2.8259]
Training:  46%|████▌     | 12168/26311 [3:37:03<3:53:01,  1.01it/s, loss=2.8259]
Training:  46%|████▌     | 12168/26311 [3:37:04<3:53:01,  1.01it/s, loss=2.6193]
Training:  46%|████▋     | 12169/26311 [3:37:04<3:56:21,  1.00s/it, loss=2.6193]
Training:  46%|████▋     | 12169/26311 [3:37:05<3:56:21,  1.00s/it, loss=2.3931]
Training:  46%|████▋     | 12170/26311 [3:37:05<3:56:12,  1.00s/it, loss=2.3931]
Training:  46%|████▋     | 12170/26311 [3:37:06<3:56:12,  1.00s/it, loss=2.7469]
Training:  46%|████▋     | 12171/26311 [3:37:06<3:40:20,  1.07it/s, loss=2.7469]
Training:  46%|████▋     | 12171/26311 [3:37:06<3:40:20,  1.07it/s, loss=2.5707]
Training:  46%|████▋     | 12172/26311 [3:37:06<3:28:03,  1.13it/s, loss=2.5707]
Training:  46%|████▋     | 12172/26311 [3:37:07<3:28:03,  1.13it/s, loss=2.5048]
Training:  46%|████▋     | 12173/26311 [3:37:07<3:30:18,  1.12it/s, loss=2.5048]
Training:  46%|████▋     | 12173/26311 [3:37:08<3:30:18,  1.12it/s, loss=3.1368]
Training:  46%|████▋     | 12174/26311 [3:37:08<3:46:32,  1.04it/s, loss=3.1368]
Training:  46%|████▋     | 12174/26311 [3:37:10<3:46:32,  1.04it/s, loss=3.4567]
Training:  46%|████▋     | 12175/26311 [3:37:10<4:15:54,  1.09s/it, loss=3.4567]
Training:  46%|████▋     | 12175/26311 [3:37:11<4:15:54,  1.09s/it, loss=2.5899]
Training:  46%|████▋     | 12176/26311 [3:37:11<3:49:16,  1.03it/s, loss=2.5899]
Training:  46%|████▋     | 12176/26311 [3:37:12<3:49:16,  1.03it/s, loss=3.0207]
Training:  46%|████▋     | 12177/26311 [3:37:12<3:51:28,  1.02it/s, loss=3.0207]
Training:  46%|████▋     | 12177/26311 [3:37:12<3:51:28,  1.02it/s, loss=3.0228]
Training:  46%|████▋     | 12178/26311 [3:37:12<3:39:23,  1.07it/s, loss=3.0228]
Training:  46%|████▋     | 12178/26311 [3:37:13<3:39:23,  1.07it/s, loss=2.9097]
Training:  46%|████▋     | 12179/26311 [3:37:13<3:47:54,  1.03it/s, loss=2.9097]
Training:  46%|████▋     | 12179/26311 [3:37:14<3:47:54,  1.03it/s, loss=3.5344]
Training:  46%|████▋     | 12180/26311 [3:37:14<3:43:11,  1.06it/s, loss=3.5344]
Training:  46%|████▋     | 12180/26311 [3:37:16<3:43:11,  1.06it/s, loss=2.8568]
Training:  46%|████▋     | 12181/26311 [3:37:16<5:02:32,  1.28s/it, loss=2.8568]
Training:  46%|████▋     | 12181/26311 [3:37:18<5:02:32,  1.28s/it, loss=2.9306]
Training:  46%|████▋     | 12182/26311 [3:37:18<4:51:07,  1.24s/it, loss=2.9306]
Training:  46%|████▋     | 12182/26311 [3:37:19<4:51:07,  1.24s/it, loss=2.7604]
Training:  46%|████▋     | 12183/26311 [3:37:19<5:22:01,  1.37s/it, loss=2.7604]
Training:  46%|████▋     | 12183/26311 [3:37:22<5:22:01,  1.37s/it, loss=2.7174]
Training:  46%|████▋     | 12184/26311 [3:37:22<6:34:17,  1.67s/it, loss=2.7174]
Training:  46%|████▋     | 12184/26311 [3:37:22<6:34:17,  1.67s/it, loss=2.9790]
Training:  46%|████▋     | 12185/26311 [3:37:22<5:24:38,  1.38s/it, loss=2.9790]
Training:  46%|████▋     | 12185/26311 [3:37:23<5:24:38,  1.38s/it, loss=2.4714]
Training:  46%|████▋     | 12186/26311 [3:37:23<5:08:00,  1.31s/it, loss=2.4714]
Training:  46%|████▋     | 12186/26311 [3:37:25<5:08:00,  1.31s/it, loss=2.9570]
Training:  46%|████▋     | 12187/26311 [3:37:25<5:19:38,  1.36s/it, loss=2.9570]
Training:  46%|████▋     | 12187/26311 [3:37:26<5:19:38,  1.36s/it, loss=2.5901]
Training:  46%|████▋     | 12188/26311 [3:37:26<4:41:05,  1.19s/it, loss=2.5901]
Training:  46%|████▋     | 12188/26311 [3:37:28<4:41:05,  1.19s/it, loss=3.4635]
Training:  46%|████▋     | 12189/26311 [3:37:28<5:24:52,  1.38s/it, loss=3.4635]
Training:  46%|████▋     | 12189/26311 [3:37:29<5:24:52,  1.38s/it, loss=3.0883]
Training:  46%|████▋     | 12190/26311 [3:37:29<5:24:50,  1.38s/it, loss=3.0883]
Training:  46%|████▋     | 12190/26311 [3:37:30<5:24:50,  1.38s/it, loss=2.8651]
Training:  46%|████▋     | 12191/26311 [3:37:30<5:25:15,  1.38s/it, loss=2.8651]
Training:  46%|████▋     | 12191/26311 [3:37:31<5:25:15,  1.38s/it, loss=2.5960]
Training:  46%|████▋     | 12192/26311 [3:37:31<4:42:25,  1.20s/it, loss=2.5960]
Training:  46%|████▋     | 12192/26311 [3:37:32<4:42:25,  1.20s/it, loss=1.9999]
Training:  46%|████▋     | 12193/26311 [3:37:32<4:21:15,  1.11s/it, loss=1.9999]
Training:  46%|████▋     | 12193/26311 [3:37:33<4:21:15,  1.11s/it, loss=3.0490]
Training:  46%|████▋     | 12194/26311 [3:37:33<3:52:48,  1.01it/s, loss=3.0490]
Training:  46%|████▋     | 12194/26311 [3:37:34<3:52:48,  1.01it/s, loss=3.1995]
Training:  46%|████▋     | 12195/26311 [3:37:34<3:47:00,  1.04it/s, loss=3.1995]
Training:  46%|████▋     | 12195/26311 [3:37:34<3:47:00,  1.04it/s, loss=2.7684]
Training:  46%|████▋     | 12196/26311 [3:37:34<3:40:10,  1.07it/s, loss=2.7684]
Training:  46%|████▋     | 12196/26311 [3:37:36<3:40:10,  1.07it/s, loss=2.4448]
Training:  46%|████▋     | 12197/26311 [3:37:36<4:06:46,  1.05s/it, loss=2.4448]
Training:  46%|████▋     | 12197/26311 [3:37:37<4:06:46,  1.05s/it, loss=2.2124]
Training:  46%|████▋     | 12198/26311 [3:37:37<3:55:01,  1.00it/s, loss=2.2124]
Training:  46%|████▋     | 12198/26311 [3:37:38<3:55:01,  1.00it/s, loss=2.8977]
Training:  46%|████▋     | 12199/26311 [3:37:38<4:17:10,  1.09s/it, loss=2.8977]
Training:  46%|████▋     | 12199/26311 [3:37:39<4:17:10,  1.09s/it, loss=2.8531]
Training:  46%|████▋     | 12200/26311 [3:37:39<4:15:02,  1.08s/it, loss=2.8531]
Training:  46%|████▋     | 12200/26311 [3:37:40<4:15:02,  1.08s/it, loss=3.1862]
Training:  46%|████▋     | 12201/26311 [3:37:40<3:53:13,  1.01it/s, loss=3.1862]
Training:  46%|████▋     | 12201/26311 [3:37:41<3:53:13,  1.01it/s, loss=3.0199]
Training:  46%|████▋     | 12202/26311 [3:37:41<3:38:52,  1.07it/s, loss=3.0199]
Training:  46%|████▋     | 12202/26311 [3:37:42<3:38:52,  1.07it/s, loss=3.2389]
Training:  46%|████▋     | 12203/26311 [3:37:42<3:46:55,  1.04it/s, loss=3.2389]
Training:  46%|████▋     | 12203/26311 [3:37:43<3:46:55,  1.04it/s, loss=2.9797]
Training:  46%|████▋     | 12204/26311 [3:37:43<3:49:06,  1.03it/s, loss=2.9797]
Training:  46%|████▋     | 12204/26311 [3:37:44<3:49:06,  1.03it/s, loss=2.6208]
Training:  46%|████▋     | 12205/26311 [3:37:44<3:48:57,  1.03it/s, loss=2.6208]
Training:  46%|████▋     | 12205/26311 [3:37:44<3:48:57,  1.03it/s, loss=2.4218]
Training:  46%|████▋     | 12206/26311 [3:37:44<3:40:48,  1.06it/s, loss=2.4218]
Training:  46%|████▋     | 12206/26311 [3:37:45<3:40:48,  1.06it/s, loss=3.2563]
Training:  46%|████▋     | 12207/26311 [3:37:45<3:32:05,  1.11it/s, loss=3.2563]
Training:  46%|████▋     | 12207/26311 [3:37:46<3:32:05,  1.11it/s, loss=2.8685]
Training:  46%|████▋     | 12208/26311 [3:37:46<3:27:51,  1.13it/s, loss=2.8685]
Training:  46%|████▋     | 12208/26311 [3:37:47<3:27:51,  1.13it/s, loss=2.3869]
Training:  46%|████▋     | 12209/26311 [3:37:47<3:14:57,  1.21it/s, loss=2.3869]
Training:  46%|████▋     | 12209/26311 [3:37:48<3:14:57,  1.21it/s, loss=2.8031]
Training:  46%|████▋     | 12210/26311 [3:37:48<3:05:17,  1.27it/s, loss=2.8031]
Training:  46%|████▋     | 12210/26311 [3:37:48<3:05:17,  1.27it/s, loss=3.0357]
Training:  46%|████▋     | 12211/26311 [3:37:48<3:02:56,  1.28it/s, loss=3.0357]
Training:  46%|████▋     | 12211/26311 [3:37:49<3:02:56,  1.28it/s, loss=3.1113]
Training:  46%|████▋     | 12212/26311 [3:37:49<3:15:05,  1.20it/s, loss=3.1113]
Training:  46%|████▋     | 12212/26311 [3:37:51<3:15:05,  1.20it/s, loss=2.7913]
Training:  46%|████▋     | 12213/26311 [3:37:51<4:32:27,  1.16s/it, loss=2.7913]
Training:  46%|████▋     | 12213/26311 [3:37:53<4:32:27,  1.16s/it, loss=2.3715]
Training:  46%|████▋     | 12214/26311 [3:37:53<4:53:40,  1.25s/it, loss=2.3715]
Training:  46%|████▋     | 12214/26311 [3:37:53<4:53:40,  1.25s/it, loss=2.8410]
Training:  46%|████▋     | 12215/26311 [3:37:53<4:22:11,  1.12s/it, loss=2.8410]
Training:  46%|████▋     | 12215/26311 [3:37:54<4:22:11,  1.12s/it, loss=3.2161]
Training:  46%|████▋     | 12216/26311 [3:37:54<3:59:00,  1.02s/it, loss=3.2161]
Training:  46%|████▋     | 12216/26311 [3:37:55<3:59:00,  1.02s/it, loss=2.7210]
Training:  46%|████▋     | 12217/26311 [3:37:55<3:58:20,  1.01s/it, loss=2.7210]
Training:  46%|████▋     | 12217/26311 [3:37:56<3:58:20,  1.01s/it, loss=2.8862]
Training:  46%|████▋     | 12218/26311 [3:37:56<3:46:30,  1.04it/s, loss=2.8862]
Training:  46%|████▋     | 12218/26311 [3:37:57<3:46:30,  1.04it/s, loss=3.2704]
Training:  46%|████▋     | 12219/26311 [3:37:57<3:58:52,  1.02s/it, loss=3.2704]
Training:  46%|████▋     | 12219/26311 [3:37:58<3:58:52,  1.02s/it, loss=2.9176]
Training:  46%|████▋     | 12220/26311 [3:37:58<3:41:32,  1.06it/s, loss=2.9176]
Training:  46%|████▋     | 12220/26311 [3:37:59<3:41:32,  1.06it/s, loss=2.5518]
Training:  46%|████▋     | 12221/26311 [3:37:59<3:57:19,  1.01s/it, loss=2.5518]
Training:  46%|████▋     | 12221/26311 [3:38:00<3:57:19,  1.01s/it, loss=2.5715]
Training:  46%|████▋     | 12222/26311 [3:38:00<3:58:06,  1.01s/it, loss=2.5715]
Training:  46%|████▋     | 12222/26311 [3:38:01<3:58:06,  1.01s/it, loss=2.7521]
Training:  46%|████▋     | 12223/26311 [3:38:01<4:17:19,  1.10s/it, loss=2.7521]
Training:  46%|████▋     | 12223/26311 [3:38:03<4:17:19,  1.10s/it, loss=2.6739]
Training:  46%|████▋     | 12224/26311 [3:38:03<4:22:33,  1.12s/it, loss=2.6739]
Training:  46%|████▋     | 12224/26311 [3:38:04<4:22:33,  1.12s/it, loss=2.8533]
Training:  46%|████▋     | 12225/26311 [3:38:04<4:17:21,  1.10s/it, loss=2.8533]
Training:  46%|████▋     | 12225/26311 [3:38:05<4:17:21,  1.10s/it, loss=3.1417]
Training:  46%|████▋     | 12226/26311 [3:38:05<4:21:39,  1.11s/it, loss=3.1417]
Training:  46%|████▋     | 12226/26311 [3:38:06<4:21:39,  1.11s/it, loss=2.5944]
Training:  46%|████▋     | 12227/26311 [3:38:06<4:07:17,  1.05s/it, loss=2.5944]
Training:  46%|████▋     | 12227/26311 [3:38:07<4:07:17,  1.05s/it, loss=2.3580]
Training:  46%|████▋     | 12228/26311 [3:38:07<4:06:58,  1.05s/it, loss=2.3580]
Training:  46%|████▋     | 12228/26311 [3:38:08<4:06:58,  1.05s/it, loss=2.6646]
Training:  46%|████▋     | 12229/26311 [3:38:08<3:53:11,  1.01it/s, loss=2.6646]
Training:  46%|████▋     | 12229/26311 [3:38:09<3:53:11,  1.01it/s, loss=2.5343]
Training:  46%|████▋     | 12230/26311 [3:38:09<4:24:24,  1.13s/it, loss=2.5343]
Training:  46%|████▋     | 12230/26311 [3:38:11<4:24:24,  1.13s/it, loss=2.8177]
Training:  46%|████▋     | 12231/26311 [3:38:11<5:05:59,  1.30s/it, loss=2.8177]
Training:  46%|████▋     | 12231/26311 [3:38:12<5:05:59,  1.30s/it, loss=2.4684]
Training:  46%|████▋     | 12232/26311 [3:38:12<4:49:33,  1.23s/it, loss=2.4684]
Training:  46%|████▋     | 12232/26311 [3:38:13<4:49:33,  1.23s/it, loss=2.2478]
Training:  46%|████▋     | 12233/26311 [3:38:13<4:12:37,  1.08s/it, loss=2.2478]
Training:  46%|████▋     | 12233/26311 [3:38:13<4:12:37,  1.08s/it, loss=2.4610]
Training:  46%|████▋     | 12234/26311 [3:38:13<4:00:16,  1.02s/it, loss=2.4610]
Training:  46%|████▋     | 12234/26311 [3:38:15<4:00:16,  1.02s/it, loss=2.0058]
Training:  47%|████▋     | 12235/26311 [3:38:15<4:45:37,  1.22s/it, loss=2.0058]
Training:  47%|████▋     | 12235/26311 [3:38:16<4:45:37,  1.22s/it, loss=2.5414]
Training:  47%|████▋     | 12236/26311 [3:38:16<4:34:50,  1.17s/it, loss=2.5414]
Training:  47%|████▋     | 12236/26311 [3:38:17<4:34:50,  1.17s/it, loss=2.3402]
Training:  47%|████▋     | 12237/26311 [3:38:17<4:23:23,  1.12s/it, loss=2.3402]
Training:  47%|████▋     | 12237/26311 [3:38:19<4:23:23,  1.12s/it, loss=2.1478]
Training:  47%|████▋     | 12238/26311 [3:38:19<5:36:08,  1.43s/it, loss=2.1478]
Training:  47%|████▋     | 12238/26311 [3:38:20<5:36:08,  1.43s/it, loss=2.5305]
Training:  47%|████▋     | 12239/26311 [3:38:20<5:01:56,  1.29s/it, loss=2.5305]
Training:  47%|████▋     | 12239/26311 [3:38:21<5:01:56,  1.29s/it, loss=2.9331]
Training:  47%|████▋     | 12240/26311 [3:38:21<4:36:56,  1.18s/it, loss=2.9331]
Training:  47%|████▋     | 12240/26311 [3:38:22<4:36:56,  1.18s/it, loss=3.1517]
Training:  47%|████▋     | 12241/26311 [3:38:22<4:15:50,  1.09s/it, loss=3.1517]
Training:  47%|████▋     | 12241/26311 [3:38:24<4:15:50,  1.09s/it, loss=2.6331]
Training:  47%|████▋     | 12242/26311 [3:38:24<5:16:36,  1.35s/it, loss=2.6331]
Training:  47%|████▋     | 12242/26311 [3:38:26<5:16:36,  1.35s/it, loss=2.6191]
Training:  47%|████▋     | 12243/26311 [3:38:26<5:57:13,  1.52s/it, loss=2.6191]
Training:  47%|████▋     | 12243/26311 [3:38:27<5:57:13,  1.52s/it, loss=3.0827]
Training:  47%|████▋     | 12244/26311 [3:38:27<5:24:34,  1.38s/it, loss=3.0827]
Training:  47%|████▋     | 12244/26311 [3:38:28<5:24:34,  1.38s/it, loss=3.0994]
Training:  47%|████▋     | 12245/26311 [3:38:28<5:06:10,  1.31s/it, loss=3.0994]
Training:  47%|████▋     | 12245/26311 [3:38:29<5:06:10,  1.31s/it, loss=2.3542]
Training:  47%|████▋     | 12246/26311 [3:38:29<4:48:56,  1.23s/it, loss=2.3542]
Training:  47%|████▋     | 12246/26311 [3:38:30<4:48:56,  1.23s/it, loss=3.5651]
Training:  47%|████▋     | 12247/26311 [3:38:30<4:35:25,  1.18s/it, loss=3.5651]
Training:  47%|████▋     | 12247/26311 [3:38:33<4:35:25,  1.18s/it, loss=2.9753]
Training:  47%|████▋     | 12248/26311 [3:38:33<6:14:34,  1.60s/it, loss=2.9753]
Training:  47%|████▋     | 12248/26311 [3:38:34<6:14:34,  1.60s/it, loss=2.3544]
Training:  47%|████▋     | 12249/26311 [3:38:34<5:28:30,  1.40s/it, loss=2.3544]
Training:  47%|████▋     | 12249/26311 [3:38:35<5:28:30,  1.40s/it, loss=2.3719]
Training:  47%|████▋     | 12250/26311 [3:38:35<4:38:34,  1.19s/it, loss=2.3719]
Training:  47%|████▋     | 12250/26311 [3:38:35<4:38:34,  1.19s/it, loss=2.8242]
Training:  47%|████▋     | 12251/26311 [3:38:35<4:14:40,  1.09s/it, loss=2.8242]
Training:  47%|████▋     | 12251/26311 [3:38:36<4:14:40,  1.09s/it, loss=2.7474]
Training:  47%|████▋     | 12252/26311 [3:38:36<3:43:10,  1.05it/s, loss=2.7474]
Training:  47%|████▋     | 12252/26311 [3:38:37<3:43:10,  1.05it/s, loss=2.7006]
Training:  47%|████▋     | 12253/26311 [3:38:37<3:55:30,  1.01s/it, loss=2.7006]
Training:  47%|████▋     | 12253/26311 [3:38:38<3:55:30,  1.01s/it, loss=3.3603]
Training:  47%|████▋     | 12254/26311 [3:38:38<3:42:19,  1.05it/s, loss=3.3603]
Training:  47%|████▋     | 12254/26311 [3:38:39<3:42:19,  1.05it/s, loss=2.7307]
Training:  47%|████▋     | 12255/26311 [3:38:39<3:38:55,  1.07it/s, loss=2.7307]
Training:  47%|████▋     | 12255/26311 [3:38:40<3:38:55,  1.07it/s, loss=3.0721]
Training:  47%|████▋     | 12256/26311 [3:38:40<3:52:46,  1.01it/s, loss=3.0721]
Training:  47%|████▋     | 12256/26311 [3:38:41<3:52:46,  1.01it/s, loss=2.9171]
Training:  47%|████▋     | 12257/26311 [3:38:41<4:04:54,  1.05s/it, loss=2.9171]
Training:  47%|████▋     | 12257/26311 [3:38:42<4:04:54,  1.05s/it, loss=2.6271]
Training:  47%|████▋     | 12258/26311 [3:38:42<3:50:15,  1.02it/s, loss=2.6271]
Training:  47%|████▋     | 12258/26311 [3:38:43<3:50:15,  1.02it/s, loss=2.5679]
Training:  47%|████▋     | 12259/26311 [3:38:43<4:18:27,  1.10s/it, loss=2.5679]
Training:  47%|████▋     | 12259/26311 [3:38:44<4:18:27,  1.10s/it, loss=2.5240]
Training:  47%|████▋     | 12260/26311 [3:38:44<4:00:23,  1.03s/it, loss=2.5240]
Training:  47%|████▋     | 12260/26311 [3:38:45<4:00:23,  1.03s/it, loss=2.9255]
Training:  47%|████▋     | 12261/26311 [3:38:45<3:46:08,  1.04it/s, loss=2.9255]
Training:  47%|████▋     | 12261/26311 [3:38:46<3:46:08,  1.04it/s, loss=3.0524]
Training:  47%|████▋     | 12262/26311 [3:38:46<3:31:52,  1.11it/s, loss=3.0524]
Training:  47%|████▋     | 12262/26311 [3:38:47<3:31:52,  1.11it/s, loss=2.6139]
Training:  47%|████▋     | 12263/26311 [3:38:47<3:31:35,  1.11it/s, loss=2.6139]
Training:  47%|████▋     | 12263/26311 [3:38:48<3:31:35,  1.11it/s, loss=2.4044]
Training:  47%|████▋     | 12264/26311 [3:38:48<3:42:07,  1.05it/s, loss=2.4044]
Training:  47%|████▋     | 12264/26311 [3:38:49<3:42:07,  1.05it/s, loss=3.1436]
Training:  47%|████▋     | 12265/26311 [3:38:49<4:05:52,  1.05s/it, loss=3.1436]
Training:  47%|████▋     | 12265/26311 [3:38:50<4:05:52,  1.05s/it, loss=2.9713]
Training:  47%|████▋     | 12266/26311 [3:38:50<4:06:06,  1.05s/it, loss=2.9713]
Training:  47%|████▋     | 12266/26311 [3:38:53<4:06:06,  1.05s/it, loss=3.0987]
Training:  47%|████▋     | 12267/26311 [3:38:53<5:44:33,  1.47s/it, loss=3.0987]
Training:  47%|████▋     | 12267/26311 [3:38:54<5:44:33,  1.47s/it, loss=3.3026]
Training:  47%|████▋     | 12268/26311 [3:38:54<6:07:09,  1.57s/it, loss=3.3026]
Training:  47%|████▋     | 12268/26311 [3:38:55<6:07:09,  1.57s/it, loss=2.6479]
Training:  47%|████▋     | 12269/26311 [3:38:55<5:31:59,  1.42s/it, loss=2.6479]
Training:  47%|████▋     | 12269/26311 [3:38:57<5:31:59,  1.42s/it, loss=3.3836]
Training:  47%|████▋     | 12270/26311 [3:38:57<5:13:17,  1.34s/it, loss=3.3836]
Training:  47%|████▋     | 12270/26311 [3:38:58<5:13:17,  1.34s/it, loss=2.4778]
Training:  47%|████▋     | 12271/26311 [3:38:58<4:50:37,  1.24s/it, loss=2.4778]
Training:  47%|████▋     | 12271/26311 [3:38:59<4:50:37,  1.24s/it, loss=2.6012]
Training:  47%|████▋     | 12272/26311 [3:38:59<4:28:57,  1.15s/it, loss=2.6012]
Training:  47%|████▋     | 12272/26311 [3:38:59<4:28:57,  1.15s/it, loss=2.7693]
Training:  47%|████▋     | 12273/26311 [3:38:59<4:03:24,  1.04s/it, loss=2.7693]
Training:  47%|████▋     | 12273/26311 [3:39:00<4:03:24,  1.04s/it, loss=2.8205]
Training:  47%|████▋     | 12274/26311 [3:39:00<3:52:59,  1.00it/s, loss=2.8205]
Training:  47%|████▋     | 12274/26311 [3:39:01<3:52:59,  1.00it/s, loss=2.6962]
Training:  47%|████▋     | 12275/26311 [3:39:01<3:50:27,  1.02it/s, loss=2.6962]
Training:  47%|████▋     | 12275/26311 [3:39:02<3:50:27,  1.02it/s, loss=2.8812]
Training:  47%|████▋     | 12276/26311 [3:39:02<3:31:38,  1.11it/s, loss=2.8812]
Training:  47%|████▋     | 12276/26311 [3:39:03<3:31:38,  1.11it/s, loss=2.7924]
Training:  47%|████▋     | 12277/26311 [3:39:03<3:55:34,  1.01s/it, loss=2.7924]
Training:  47%|████▋     | 12277/26311 [3:39:04<3:55:34,  1.01s/it, loss=2.8339]
Training:  47%|████▋     | 12278/26311 [3:39:04<3:50:29,  1.01it/s, loss=2.8339]
Training:  47%|████▋     | 12278/26311 [3:39:05<3:50:29,  1.01it/s, loss=3.1968]
Training:  47%|████▋     | 12279/26311 [3:39:05<3:44:03,  1.04it/s, loss=3.1968]
Training:  47%|████▋     | 12279/26311 [3:39:06<3:44:03,  1.04it/s, loss=2.8420]
Training:  47%|████▋     | 12280/26311 [3:39:06<3:43:24,  1.05it/s, loss=2.8420]
Training:  47%|████▋     | 12280/26311 [3:39:08<3:43:24,  1.05it/s, loss=3.2066]
Training:  47%|████▋     | 12281/26311 [3:39:08<4:53:51,  1.26s/it, loss=3.2066]
Training:  47%|████▋     | 12281/26311 [3:39:09<4:53:51,  1.26s/it, loss=2.7990]
Training:  47%|████▋     | 12282/26311 [3:39:09<4:30:34,  1.16s/it, loss=2.7990]
Training:  47%|████▋     | 12282/26311 [3:39:10<4:30:34,  1.16s/it, loss=2.1384]
Training:  47%|████▋     | 12283/26311 [3:39:10<4:17:04,  1.10s/it, loss=2.1384]
Training:  47%|████▋     | 12283/26311 [3:39:11<4:17:04,  1.10s/it, loss=3.2519]
Training:  47%|████▋     | 12284/26311 [3:39:11<4:01:58,  1.04s/it, loss=3.2519]
Training:  47%|████▋     | 12284/26311 [3:39:12<4:01:58,  1.04s/it, loss=2.6717]
Training:  47%|████▋     | 12285/26311 [3:39:12<3:51:02,  1.01it/s, loss=2.6717]
Training:  47%|████▋     | 12285/26311 [3:39:13<3:51:02,  1.01it/s, loss=2.9536]
Training:  47%|████▋     | 12286/26311 [3:39:13<4:00:45,  1.03s/it, loss=2.9536]
Training:  47%|████▋     | 12286/26311 [3:39:13<4:00:45,  1.03s/it, loss=2.2709]
Training:  47%|████▋     | 12287/26311 [3:39:13<3:42:44,  1.05it/s, loss=2.2709]
Training:  47%|████▋     | 12287/26311 [3:39:14<3:42:44,  1.05it/s, loss=2.7514]
Training:  47%|████▋     | 12288/26311 [3:39:14<3:46:49,  1.03it/s, loss=2.7514]
Training:  47%|████▋     | 12288/26311 [3:39:16<3:46:49,  1.03it/s, loss=2.4930]
Training:  47%|████▋     | 12289/26311 [3:39:16<3:55:56,  1.01s/it, loss=2.4930]
Training:  47%|████▋     | 12289/26311 [3:39:16<3:55:56,  1.01s/it, loss=2.7835]
Training:  47%|████▋     | 12290/26311 [3:39:16<3:49:32,  1.02it/s, loss=2.7835]
Training:  47%|████▋     | 12290/26311 [3:39:18<3:49:32,  1.02it/s, loss=2.7914]
Training:  47%|████▋     | 12291/26311 [3:39:18<3:56:26,  1.01s/it, loss=2.7914]
Training:  47%|████▋     | 12291/26311 [3:39:18<3:56:26,  1.01s/it, loss=2.7483]
Training:  47%|████▋     | 12292/26311 [3:39:18<3:53:02,  1.00it/s, loss=2.7483]
Training:  47%|████▋     | 12292/26311 [3:39:20<3:53:02,  1.00it/s, loss=2.3304]
Training:  47%|████▋     | 12293/26311 [3:39:20<4:06:38,  1.06s/it, loss=2.3304]
Training:  47%|████▋     | 12293/26311 [3:39:21<4:06:38,  1.06s/it, loss=2.3183]
Training:  47%|████▋     | 12294/26311 [3:39:21<4:10:41,  1.07s/it, loss=2.3183]
Training:  47%|████▋     | 12294/26311 [3:39:26<4:10:41,  1.07s/it, loss=2.4781]
Training:  47%|████▋     | 12295/26311 [3:39:26<9:28:54,  2.44s/it, loss=2.4781]
Training:  47%|████▋     | 12295/26311 [3:39:27<9:28:54,  2.44s/it, loss=2.6552]
Training:  47%|████▋     | 12296/26311 [3:39:27<7:38:00,  1.96s/it, loss=2.6552]
Training:  47%|████▋     | 12296/26311 [3:39:28<7:38:00,  1.96s/it, loss=2.5505]
Training:  47%|████▋     | 12297/26311 [3:39:28<6:26:42,  1.66s/it, loss=2.5505]
Training:  47%|████▋     | 12297/26311 [3:39:29<6:26:42,  1.66s/it, loss=2.6507]
Training:  47%|████▋     | 12298/26311 [3:39:29<5:33:45,  1.43s/it, loss=2.6507]
Training:  47%|████▋     | 12298/26311 [3:39:30<5:33:45,  1.43s/it, loss=2.8652]
Training:  47%|████▋     | 12299/26311 [3:39:30<4:55:14,  1.26s/it, loss=2.8652]
Training:  47%|████▋     | 12299/26311 [3:39:31<4:55:14,  1.26s/it, loss=2.3013]
Training:  47%|████▋     | 12300/26311 [3:39:31<4:09:05,  1.07s/it, loss=2.3013]
Training:  47%|████▋     | 12300/26311 [3:39:31<4:09:05,  1.07s/it, loss=2.5703]
Training:  47%|████▋     | 12301/26311 [3:39:31<3:51:36,  1.01it/s, loss=2.5703]
Training:  47%|████▋     | 12301/26311 [3:39:33<3:51:36,  1.01it/s, loss=2.5263]
Training:  47%|████▋     | 12302/26311 [3:39:33<3:59:08,  1.02s/it, loss=2.5263]
Training:  47%|████▋     | 12302/26311 [3:39:34<3:59:08,  1.02s/it, loss=1.9741]
Training:  47%|████▋     | 12303/26311 [3:39:34<4:38:01,  1.19s/it, loss=1.9741]
Training:  47%|████▋     | 12303/26311 [3:39:37<4:38:01,  1.19s/it, loss=2.9221]
Training:  47%|████▋     | 12304/26311 [3:39:37<6:52:13,  1.77s/it, loss=2.9221]
Training:  47%|████▋     | 12304/26311 [3:39:38<6:52:13,  1.77s/it, loss=2.8316]
Training:  47%|████▋     | 12305/26311 [3:39:38<6:07:31,  1.57s/it, loss=2.8316]
Training:  47%|████▋     | 12305/26311 [3:39:39<6:07:31,  1.57s/it, loss=2.5908]
Training:  47%|████▋     | 12306/26311 [3:39:39<5:31:59,  1.42s/it, loss=2.5908]
Training:  47%|████▋     | 12306/26311 [3:39:40<5:31:59,  1.42s/it, loss=3.2667]
Training:  47%|████▋     | 12307/26311 [3:39:40<4:44:25,  1.22s/it, loss=3.2667]
Training:  47%|████▋     | 12307/26311 [3:39:41<4:44:25,  1.22s/it, loss=2.5462]
Training:  47%|████▋     | 12308/26311 [3:39:41<4:28:09,  1.15s/it, loss=2.5462]
Training:  47%|████▋     | 12308/26311 [3:39:42<4:28:09,  1.15s/it, loss=2.6014]
Training:  47%|████▋     | 12309/26311 [3:39:42<4:16:12,  1.10s/it, loss=2.6014]
Training:  47%|████▋     | 12309/26311 [3:39:43<4:16:12,  1.10s/it, loss=3.1955]
Training:  47%|████▋     | 12310/26311 [3:39:43<4:22:36,  1.13s/it, loss=3.1955]
Training:  47%|████▋     | 12310/26311 [3:39:44<4:22:36,  1.13s/it, loss=2.9310]
Training:  47%|████▋     | 12311/26311 [3:39:44<4:10:06,  1.07s/it, loss=2.9310]
Training:  47%|████▋     | 12311/26311 [3:39:45<4:10:06,  1.07s/it, loss=2.8238]
Training:  47%|████▋     | 12312/26311 [3:39:45<4:02:38,  1.04s/it, loss=2.8238]
Training:  47%|████▋     | 12312/26311 [3:39:46<4:02:38,  1.04s/it, loss=2.6794]
Training:  47%|████▋     | 12313/26311 [3:39:46<4:15:40,  1.10s/it, loss=2.6794]
Training:  47%|████▋     | 12313/26311 [3:39:47<4:15:40,  1.10s/it, loss=3.4976]
Training:  47%|████▋     | 12314/26311 [3:39:47<3:57:22,  1.02s/it, loss=3.4976]
Training:  47%|████▋     | 12314/26311 [3:39:48<3:57:22,  1.02s/it, loss=2.7812]
Training:  47%|████▋     | 12315/26311 [3:39:48<3:42:47,  1.05it/s, loss=2.7812]
Training:  47%|████▋     | 12315/26311 [3:39:49<3:42:47,  1.05it/s, loss=2.7004]
Training:  47%|████▋     | 12316/26311 [3:39:49<4:05:07,  1.05s/it, loss=2.7004]
Training:  47%|████▋     | 12316/26311 [3:39:50<4:05:07,  1.05s/it, loss=2.9881]
Training:  47%|████▋     | 12317/26311 [3:39:50<4:03:12,  1.04s/it, loss=2.9881]
Training:  47%|████▋     | 12317/26311 [3:39:51<4:03:12,  1.04s/it, loss=2.7688]
Training:  47%|████▋     | 12318/26311 [3:39:51<4:06:40,  1.06s/it, loss=2.7688]
Training:  47%|████▋     | 12318/26311 [3:39:53<4:06:40,  1.06s/it, loss=2.2390]
Training:  47%|████▋     | 12319/26311 [3:39:53<4:40:40,  1.20s/it, loss=2.2390]
Training:  47%|████▋     | 12319/26311 [3:39:55<4:40:40,  1.20s/it, loss=2.1666]
Training:  47%|████▋     | 12320/26311 [3:39:55<5:10:39,  1.33s/it, loss=2.1666]
Training:  47%|████▋     | 12320/26311 [3:39:56<5:10:39,  1.33s/it, loss=2.7476]
Training:  47%|████▋     | 12321/26311 [3:39:56<4:54:15,  1.26s/it, loss=2.7476]
Training:  47%|████▋     | 12321/26311 [3:39:57<4:54:15,  1.26s/it, loss=2.9389]
Training:  47%|████▋     | 12322/26311 [3:39:57<4:51:15,  1.25s/it, loss=2.9389]
Training:  47%|████▋     | 12322/26311 [3:39:58<4:51:15,  1.25s/it, loss=3.2580]
Training:  47%|████▋     | 12323/26311 [3:39:58<4:14:16,  1.09s/it, loss=3.2580]
Training:  47%|████▋     | 12323/26311 [3:40:00<4:14:16,  1.09s/it, loss=2.4594]
Training:  47%|████▋     | 12324/26311 [3:40:00<5:08:32,  1.32s/it, loss=2.4594]
Training:  47%|████▋     | 12324/26311 [3:40:01<5:08:32,  1.32s/it, loss=2.1683]
Training:  47%|████▋     | 12325/26311 [3:40:01<5:21:24,  1.38s/it, loss=2.1683]
Training:  47%|████▋     | 12325/26311 [3:40:02<5:21:24,  1.38s/it, loss=2.7294]
Training:  47%|████▋     | 12326/26311 [3:40:02<5:06:13,  1.31s/it, loss=2.7294]
Training:  47%|████▋     | 12326/26311 [3:40:03<5:06:13,  1.31s/it, loss=3.3046]
Training:  47%|████▋     | 12327/26311 [3:40:03<4:40:04,  1.20s/it, loss=3.3046]
Training:  47%|████▋     | 12327/26311 [3:40:04<4:40:04,  1.20s/it, loss=3.0725]
Training:  47%|████▋     | 12328/26311 [3:40:04<4:30:57,  1.16s/it, loss=3.0725]
Training:  47%|████▋     | 12328/26311 [3:40:06<4:30:57,  1.16s/it, loss=2.3949]
Training:  47%|████▋     | 12329/26311 [3:40:06<4:48:34,  1.24s/it, loss=2.3949]
Training:  47%|████▋     | 12329/26311 [3:40:07<4:48:34,  1.24s/it, loss=3.1363]
Training:  47%|████▋     | 12330/26311 [3:40:07<4:25:17,  1.14s/it, loss=3.1363]
Training:  47%|████▋     | 12330/26311 [3:40:08<4:25:17,  1.14s/it, loss=2.3933]
Training:  47%|████▋     | 12331/26311 [3:40:08<4:33:35,  1.17s/it, loss=2.3933]
Training:  47%|████▋     | 12331/26311 [3:40:11<4:33:35,  1.17s/it, loss=2.7848]
Training:  47%|████▋     | 12332/26311 [3:40:11<7:29:31,  1.93s/it, loss=2.7848]
Training:  47%|████▋     | 12332/26311 [3:40:13<7:29:31,  1.93s/it, loss=3.0456]
Training:  47%|████▋     | 12333/26311 [3:40:13<6:56:06,  1.79s/it, loss=3.0456]
Training:  47%|████▋     | 12333/26311 [3:40:14<6:56:06,  1.79s/it, loss=2.6474]
Training:  47%|████▋     | 12334/26311 [3:40:14<5:57:55,  1.54s/it, loss=2.6474]
Training:  47%|████▋     | 12334/26311 [3:40:15<5:57:55,  1.54s/it, loss=3.0232]
Training:  47%|████▋     | 12335/26311 [3:40:15<5:04:44,  1.31s/it, loss=3.0232]
Training:  47%|████▋     | 12335/26311 [3:40:16<5:04:44,  1.31s/it, loss=2.5158]
Training:  47%|████▋     | 12336/26311 [3:40:16<5:02:59,  1.30s/it, loss=2.5158]
Training:  47%|████▋     | 12336/26311 [3:40:17<5:02:59,  1.30s/it, loss=2.8131]
Training:  47%|████▋     | 12337/26311 [3:40:17<5:09:24,  1.33s/it, loss=2.8131]
Training:  47%|████▋     | 12337/26311 [3:40:19<5:09:24,  1.33s/it, loss=2.3746]
Training:  47%|████▋     | 12338/26311 [3:40:19<5:10:46,  1.33s/it, loss=2.3746]
Training:  47%|████▋     | 12338/26311 [3:40:20<5:10:46,  1.33s/it, loss=3.2652]
Training:  47%|████▋     | 12339/26311 [3:40:20<4:54:32,  1.26s/it, loss=3.2652]
Training:  47%|████▋     | 12339/26311 [3:40:21<4:54:32,  1.26s/it, loss=2.7979]
Training:  47%|████▋     | 12340/26311 [3:40:21<4:47:49,  1.24s/it, loss=2.7979]
Training:  47%|████▋     | 12340/26311 [3:40:22<4:47:49,  1.24s/it, loss=2.5976]
Training:  47%|████▋     | 12341/26311 [3:40:22<4:50:41,  1.25s/it, loss=2.5976]
Training:  47%|████▋     | 12341/26311 [3:40:23<4:50:41,  1.25s/it, loss=3.0932]
Training:  47%|████▋     | 12342/26311 [3:40:23<4:14:58,  1.10s/it, loss=3.0932]
Training:  47%|████▋     | 12342/26311 [3:40:24<4:14:58,  1.10s/it, loss=2.7303]
Training:  47%|████▋     | 12343/26311 [3:40:24<3:52:12,  1.00it/s, loss=2.7303]
Training:  47%|████▋     | 12343/26311 [3:40:25<3:52:12,  1.00it/s, loss=2.5910]
Training:  47%|████▋     | 12344/26311 [3:40:25<3:42:19,  1.05it/s, loss=2.5910]
Training:  47%|████▋     | 12344/26311 [3:40:26<3:42:19,  1.05it/s, loss=1.9935]
Training:  47%|████▋     | 12345/26311 [3:40:26<4:14:37,  1.09s/it, loss=1.9935]
Training:  47%|████▋     | 12345/26311 [3:40:27<4:14:37,  1.09s/it, loss=2.4248]
Training:  47%|████▋     | 12346/26311 [3:40:27<4:06:24,  1.06s/it, loss=2.4248]
Training:  47%|████▋     | 12346/26311 [3:40:28<4:06:24,  1.06s/it, loss=2.7484]
Training:  47%|████▋     | 12347/26311 [3:40:28<4:01:02,  1.04s/it, loss=2.7484]
Training:  47%|████▋     | 12347/26311 [3:40:29<4:01:02,  1.04s/it, loss=2.9232]
Training:  47%|████▋     | 12348/26311 [3:40:29<4:03:15,  1.05s/it, loss=2.9232]
Training:  47%|████▋     | 12348/26311 [3:40:30<4:03:15,  1.05s/it, loss=3.2257]
Training:  47%|████▋     | 12349/26311 [3:40:30<4:24:10,  1.14s/it, loss=3.2257]
Training:  47%|████▋     | 12349/26311 [3:40:32<4:24:10,  1.14s/it, loss=3.2448]
Training:  47%|████▋     | 12350/26311 [3:40:32<4:40:16,  1.20s/it, loss=3.2448]
Training:  47%|████▋     | 12350/26311 [3:40:33<4:40:16,  1.20s/it, loss=2.5546]
Training:  47%|████▋     | 12351/26311 [3:40:33<4:20:28,  1.12s/it, loss=2.5546]
Training:  47%|████▋     | 12351/26311 [3:40:34<4:20:28,  1.12s/it, loss=2.3144]
Training:  47%|████▋     | 12352/26311 [3:40:34<4:11:23,  1.08s/it, loss=2.3144]
Training:  47%|████▋     | 12352/26311 [3:40:35<4:11:23,  1.08s/it, loss=2.7404]
Training:  47%|████▋     | 12353/26311 [3:40:35<4:40:09,  1.20s/it, loss=2.7404]
Training:  47%|████▋     | 12353/26311 [3:40:37<4:40:09,  1.20s/it, loss=2.6218]
Training:  47%|████▋     | 12354/26311 [3:40:37<4:52:03,  1.26s/it, loss=2.6218]
Training:  47%|████▋     | 12354/26311 [3:40:38<4:52:03,  1.26s/it, loss=2.7488]
Training:  47%|████▋     | 12355/26311 [3:40:38<4:46:14,  1.23s/it, loss=2.7488]
Training:  47%|████▋     | 12355/26311 [3:40:39<4:46:14,  1.23s/it, loss=2.6387]
Training:  47%|████▋     | 12356/26311 [3:40:39<4:27:58,  1.15s/it, loss=2.6387]
Training:  47%|████▋     | 12356/26311 [3:40:40<4:27:58,  1.15s/it, loss=3.0798]
Training:  47%|████▋     | 12357/26311 [3:40:40<4:15:59,  1.10s/it, loss=3.0798]
Training:  47%|████▋     | 12357/26311 [3:40:42<4:15:59,  1.10s/it, loss=3.2420]
Training:  47%|████▋     | 12358/26311 [3:40:42<6:01:31,  1.55s/it, loss=3.2420]
Training:  47%|████▋     | 12358/26311 [3:40:44<6:01:31,  1.55s/it, loss=2.6226]
Training:  47%|████▋     | 12359/26311 [3:40:44<5:50:09,  1.51s/it, loss=2.6226]
Training:  47%|████▋     | 12359/26311 [3:40:44<5:50:09,  1.51s/it, loss=3.1263]
Training:  47%|████▋     | 12360/26311 [3:40:44<4:59:06,  1.29s/it, loss=3.1263]
Training:  47%|████▋     | 12360/26311 [3:40:45<4:59:06,  1.29s/it, loss=3.0174]
Training:  47%|████▋     | 12361/26311 [3:40:45<4:38:46,  1.20s/it, loss=3.0174]
Training:  47%|████▋     | 12361/26311 [3:40:46<4:38:46,  1.20s/it, loss=2.6129]
Training:  47%|████▋     | 12362/26311 [3:40:46<4:17:02,  1.11s/it, loss=2.6129]
Training:  47%|████▋     | 12362/26311 [3:40:47<4:17:02,  1.11s/it, loss=3.1372]
Training:  47%|████▋     | 12363/26311 [3:40:47<3:58:32,  1.03s/it, loss=3.1372]
Training:  47%|████▋     | 12363/26311 [3:40:48<3:58:32,  1.03s/it, loss=2.4803]
Training:  47%|████▋     | 12364/26311 [3:40:48<3:50:00,  1.01it/s, loss=2.4803]
Training:  47%|████▋     | 12364/26311 [3:40:49<3:50:00,  1.01it/s, loss=2.4860]
Training:  47%|████▋     | 12365/26311 [3:40:49<3:46:06,  1.03it/s, loss=2.4860]
Training:  47%|████▋     | 12365/26311 [3:40:50<3:46:06,  1.03it/s, loss=2.8810]
Training:  47%|████▋     | 12366/26311 [3:40:50<3:31:34,  1.10it/s, loss=2.8810]
Training:  47%|████▋     | 12366/26311 [3:40:51<3:31:34,  1.10it/s, loss=3.1315]
Training:  47%|████▋     | 12367/26311 [3:40:51<3:30:58,  1.10it/s, loss=3.1315]
Training:  47%|████▋     | 12367/26311 [3:40:52<3:30:58,  1.10it/s, loss=2.8580]
Training:  47%|████▋     | 12368/26311 [3:40:52<3:36:10,  1.08it/s, loss=2.8580]
Training:  47%|████▋     | 12368/26311 [3:40:53<3:36:10,  1.08it/s, loss=2.7381]
Training:  47%|████▋     | 12369/26311 [3:40:53<3:47:14,  1.02it/s, loss=2.7381]
Training:  47%|████▋     | 12369/26311 [3:40:54<3:47:14,  1.02it/s, loss=2.9169]
Training:  47%|████▋     | 12370/26311 [3:40:54<3:51:26,  1.00it/s, loss=2.9169]
Training:  47%|████▋     | 12370/26311 [3:40:55<3:51:26,  1.00it/s, loss=2.6897]
Training:  47%|████▋     | 12371/26311 [3:40:55<3:44:40,  1.03it/s, loss=2.6897]
Training:  47%|████▋     | 12371/26311 [3:40:55<3:44:40,  1.03it/s, loss=2.9982]
Training:  47%|████▋     | 12372/26311 [3:40:55<3:34:04,  1.09it/s, loss=2.9982]
Training:  47%|████▋     | 12372/26311 [3:40:56<3:34:04,  1.09it/s, loss=2.8882]
Training:  47%|████▋     | 12373/26311 [3:40:56<3:18:40,  1.17it/s, loss=2.8882]
Training:  47%|████▋     | 12373/26311 [3:40:57<3:18:40,  1.17it/s, loss=2.4315]
Training:  47%|████▋     | 12374/26311 [3:40:57<3:13:09,  1.20it/s, loss=2.4315]
Training:  47%|████▋     | 12374/26311 [3:40:59<3:13:09,  1.20it/s, loss=2.7152]
Training:  47%|████▋     | 12375/26311 [3:40:59<4:53:45,  1.26s/it, loss=2.7152]
Training:  47%|████▋     | 12375/26311 [3:41:00<4:53:45,  1.26s/it, loss=3.5317]
Training:  47%|████▋     | 12376/26311 [3:41:00<4:34:02,  1.18s/it, loss=3.5317]
Training:  47%|████▋     | 12376/26311 [3:41:01<4:34:02,  1.18s/it, loss=2.8090]
Training:  47%|████▋     | 12377/26311 [3:41:01<4:17:51,  1.11s/it, loss=2.8090]
Training:  47%|████▋     | 12377/26311 [3:41:02<4:17:51,  1.11s/it, loss=2.5037]
Training:  47%|████▋     | 12378/26311 [3:41:02<3:54:32,  1.01s/it, loss=2.5037]
Training:  47%|████▋     | 12378/26311 [3:41:03<3:54:32,  1.01s/it, loss=2.9032]
Training:  47%|████▋     | 12379/26311 [3:41:03<4:04:49,  1.05s/it, loss=2.9032]
Training:  47%|████▋     | 12379/26311 [3:41:04<4:04:49,  1.05s/it, loss=2.7537]
Training:  47%|████▋     | 12380/26311 [3:41:04<3:50:07,  1.01it/s, loss=2.7537]
Training:  47%|████▋     | 12380/26311 [3:41:05<3:50:07,  1.01it/s, loss=2.7091]
Training:  47%|████▋     | 12381/26311 [3:41:05<4:09:43,  1.08s/it, loss=2.7091]
Training:  47%|████▋     | 12381/26311 [3:41:07<4:09:43,  1.08s/it, loss=2.8691]
Training:  47%|████▋     | 12382/26311 [3:41:07<4:32:25,  1.17s/it, loss=2.8691]
Training:  47%|████▋     | 12382/26311 [3:41:08<4:32:25,  1.17s/it, loss=3.0466]
Training:  47%|████▋     | 12383/26311 [3:41:08<4:34:29,  1.18s/it, loss=3.0466]
Training:  47%|████▋     | 12383/26311 [3:41:09<4:34:29,  1.18s/it, loss=2.5851]
Training:  47%|████▋     | 12384/26311 [3:41:09<4:00:15,  1.04s/it, loss=2.5851]
Training:  47%|████▋     | 12384/26311 [3:41:09<4:00:15,  1.04s/it, loss=3.0380]
Training:  47%|████▋     | 12385/26311 [3:41:09<3:27:43,  1.12it/s, loss=3.0380]
Training:  47%|████▋     | 12385/26311 [3:41:10<3:27:43,  1.12it/s, loss=3.0195]
Training:  47%|████▋     | 12386/26311 [3:41:10<3:42:06,  1.04it/s, loss=3.0195]
Training:  47%|████▋     | 12386/26311 [3:41:11<3:42:06,  1.04it/s, loss=2.6276]
Training:  47%|████▋     | 12387/26311 [3:41:11<4:04:38,  1.05s/it, loss=2.6276]
Training:  47%|████▋     | 12387/26311 [3:41:13<4:04:38,  1.05s/it, loss=2.9500]
Training:  47%|████▋     | 12388/26311 [3:41:13<4:03:29,  1.05s/it, loss=2.9500]
Training:  47%|████▋     | 12388/26311 [3:41:14<4:03:29,  1.05s/it, loss=3.1650]
Training:  47%|████▋     | 12389/26311 [3:41:14<4:13:50,  1.09s/it, loss=3.1650]
Training:  47%|████▋     | 12389/26311 [3:41:15<4:13:50,  1.09s/it, loss=2.8365]
Training:  47%|████▋     | 12390/26311 [3:41:15<3:54:09,  1.01s/it, loss=2.8365]
Training:  47%|████▋     | 12390/26311 [3:41:15<3:54:09,  1.01s/it, loss=3.0550]
Training:  47%|████▋     | 12391/26311 [3:41:15<3:45:51,  1.03it/s, loss=3.0550]
Training:  47%|████▋     | 12391/26311 [3:41:17<3:45:51,  1.03it/s, loss=2.5273]
Training:  47%|████▋     | 12392/26311 [3:41:17<4:05:44,  1.06s/it, loss=2.5273]
Training:  47%|████▋     | 12392/26311 [3:41:18<4:05:44,  1.06s/it, loss=2.3923]
Training:  47%|████▋     | 12393/26311 [3:41:18<3:54:08,  1.01s/it, loss=2.3923]
Training:  47%|████▋     | 12393/26311 [3:41:19<3:54:08,  1.01s/it, loss=2.4739]
Training:  47%|████▋     | 12394/26311 [3:41:19<4:41:50,  1.22s/it, loss=2.4739]
Training:  47%|████▋     | 12394/26311 [3:41:20<4:41:50,  1.22s/it, loss=2.9533]
Training:  47%|████▋     | 12395/26311 [3:41:20<4:23:05,  1.13s/it, loss=2.9533]
Training:  47%|████▋     | 12395/26311 [3:41:21<4:23:05,  1.13s/it, loss=2.8926]
Training:  47%|████▋     | 12396/26311 [3:41:21<4:12:17,  1.09s/it, loss=2.8926]
Training:  47%|████▋     | 12396/26311 [3:41:24<4:12:17,  1.09s/it, loss=2.5332]
Training:  47%|████▋     | 12397/26311 [3:41:24<6:10:18,  1.60s/it, loss=2.5332]
Training:  47%|████▋     | 12397/26311 [3:41:25<6:10:18,  1.60s/it, loss=2.4573]
Training:  47%|████▋     | 12398/26311 [3:41:25<6:02:13,  1.56s/it, loss=2.4573]
Training:  47%|████▋     | 12398/26311 [3:41:27<6:02:13,  1.56s/it, loss=3.0683]
Training:  47%|████▋     | 12399/26311 [3:41:27<5:46:23,  1.49s/it, loss=3.0683]
Training:  47%|████▋     | 12399/26311 [3:41:28<5:46:23,  1.49s/it, loss=3.0065]
Training:  47%|████▋     | 12400/26311 [3:41:28<4:54:56,  1.27s/it, loss=3.0065]
Training:  47%|████▋     | 12400/26311 [3:41:28<4:54:56,  1.27s/it, loss=2.5497]
Training:  47%|████▋     | 12401/26311 [3:41:28<4:15:27,  1.10s/it, loss=2.5497]
Training:  47%|████▋     | 12401/26311 [3:41:30<4:15:27,  1.10s/it, loss=2.8460]
Training:  47%|████▋     | 12402/26311 [3:41:30<5:08:33,  1.33s/it, loss=2.8460]
Training:  47%|████▋     | 12402/26311 [3:41:31<5:08:33,  1.33s/it, loss=3.0895]
Training:  47%|████▋     | 12403/26311 [3:41:31<4:38:13,  1.20s/it, loss=3.0895]
Training:  47%|████▋     | 12403/26311 [3:41:32<4:38:13,  1.20s/it, loss=2.3986]
Training:  47%|████▋     | 12404/26311 [3:41:32<4:24:35,  1.14s/it, loss=2.3986]
Training:  47%|████▋     | 12404/26311 [3:41:33<4:24:35,  1.14s/it, loss=3.1501]
Training:  47%|████▋     | 12405/26311 [3:41:33<4:33:17,  1.18s/it, loss=3.1501]
Training:  47%|████▋     | 12405/26311 [3:41:35<4:33:17,  1.18s/it, loss=2.8815]
Training:  47%|████▋     | 12406/26311 [3:41:35<4:58:11,  1.29s/it, loss=2.8815]
Training:  47%|████▋     | 12406/26311 [3:41:36<4:58:11,  1.29s/it, loss=2.6119]
Training:  47%|████▋     | 12407/26311 [3:41:36<4:52:44,  1.26s/it, loss=2.6119]
Training:  47%|████▋     | 12407/26311 [3:41:37<4:52:44,  1.26s/it, loss=2.9043]
Training:  47%|████▋     | 12408/26311 [3:41:37<4:27:36,  1.15s/it, loss=2.9043]
Training:  47%|████▋     | 12408/26311 [3:41:38<4:27:36,  1.15s/it, loss=2.6371]
Training:  47%|████▋     | 12409/26311 [3:41:38<4:04:00,  1.05s/it, loss=2.6371]
Training:  47%|████▋     | 12409/26311 [3:41:39<4:04:00,  1.05s/it, loss=2.9301]
Training:  47%|████▋     | 12410/26311 [3:41:39<4:13:25,  1.09s/it, loss=2.9301]
Training:  47%|████▋     | 12410/26311 [3:41:40<4:13:25,  1.09s/it, loss=3.1564]
Training:  47%|████▋     | 12411/26311 [3:41:40<4:07:44,  1.07s/it, loss=3.1564]
Training:  47%|████▋     | 12411/26311 [3:41:41<4:07:44,  1.07s/it, loss=3.1246]
Training:  47%|████▋     | 12412/26311 [3:41:41<3:42:54,  1.04it/s, loss=3.1246]
Training:  47%|████▋     | 12412/26311 [3:41:41<3:42:54,  1.04it/s, loss=2.5369]
Training:  47%|████▋     | 12413/26311 [3:41:41<3:33:45,  1.08it/s, loss=2.5369]
Training:  47%|████▋     | 12413/26311 [3:41:42<3:33:45,  1.08it/s, loss=2.9884]
Training:  47%|████▋     | 12414/26311 [3:41:42<3:24:18,  1.13it/s, loss=2.9884]
Training:  47%|████▋     | 12414/26311 [3:41:43<3:24:18,  1.13it/s, loss=2.7222]
Training:  47%|████▋     | 12415/26311 [3:41:43<3:34:18,  1.08it/s, loss=2.7222]
Training:  47%|████▋     | 12415/26311 [3:41:44<3:34:18,  1.08it/s, loss=2.4872]
Training:  47%|████▋     | 12416/26311 [3:41:44<3:31:39,  1.09it/s, loss=2.4872]
Training:  47%|████▋     | 12416/26311 [3:41:45<3:31:39,  1.09it/s, loss=2.7293]
Training:  47%|████▋     | 12417/26311 [3:41:45<3:51:56,  1.00s/it, loss=2.7293]
Training:  47%|████▋     | 12417/26311 [3:41:46<3:51:56,  1.00s/it, loss=2.4828]
Training:  47%|████▋     | 12418/26311 [3:41:46<3:34:08,  1.08it/s, loss=2.4828]
Training:  47%|████▋     | 12418/26311 [3:41:47<3:34:08,  1.08it/s, loss=2.9871]
Training:  47%|████▋     | 12419/26311 [3:41:47<4:00:20,  1.04s/it, loss=2.9871]
Training:  47%|████▋     | 12419/26311 [3:41:49<4:00:20,  1.04s/it, loss=3.3085]
Training:  47%|████▋     | 12420/26311 [3:41:49<4:46:04,  1.24s/it, loss=3.3085]
Training:  47%|████▋     | 12420/26311 [3:41:50<4:46:04,  1.24s/it, loss=2.9928]
Training:  47%|████▋     | 12421/26311 [3:41:50<4:42:35,  1.22s/it, loss=2.9928]
Training:  47%|████▋     | 12421/26311 [3:41:51<4:42:35,  1.22s/it, loss=2.6907]
Training:  47%|████▋     | 12422/26311 [3:41:51<4:06:16,  1.06s/it, loss=2.6907]
Training:  47%|████▋     | 12422/26311 [3:41:52<4:06:16,  1.06s/it, loss=2.9942]
Training:  47%|████▋     | 12423/26311 [3:41:52<3:59:57,  1.04s/it, loss=2.9942]
Training:  47%|████▋     | 12423/26311 [3:41:53<3:59:57,  1.04s/it, loss=2.9900]
Training:  47%|████▋     | 12424/26311 [3:41:53<3:34:06,  1.08it/s, loss=2.9900]
Training:  47%|████▋     | 12424/26311 [3:41:54<3:34:06,  1.08it/s, loss=2.8289]
Training:  47%|████▋     | 12425/26311 [3:41:54<3:36:56,  1.07it/s, loss=2.8289]
Training:  47%|████▋     | 12425/26311 [3:41:55<3:36:56,  1.07it/s, loss=2.3457]
Training:  47%|████▋     | 12426/26311 [3:41:55<3:57:54,  1.03s/it, loss=2.3457]
Training:  47%|████▋     | 12426/26311 [3:41:56<3:57:54,  1.03s/it, loss=2.5429]
Training:  47%|████▋     | 12427/26311 [3:41:56<3:42:50,  1.04it/s, loss=2.5429]
Training:  47%|████▋     | 12427/26311 [3:41:56<3:42:50,  1.04it/s, loss=2.4031]
Training:  47%|████▋     | 12428/26311 [3:41:56<3:27:31,  1.11it/s, loss=2.4031]
Training:  47%|████▋     | 12428/26311 [3:41:57<3:27:31,  1.11it/s, loss=3.1771]
Training:  47%|████▋     | 12429/26311 [3:41:57<3:20:47,  1.15it/s, loss=3.1771]
Training:  47%|████▋     | 12429/26311 [3:41:58<3:20:47,  1.15it/s, loss=3.3052]
Training:  47%|████▋     | 12430/26311 [3:41:58<3:24:11,  1.13it/s, loss=3.3052]
Training:  47%|████▋     | 12430/26311 [3:42:00<3:24:11,  1.13it/s, loss=2.7738]
Training:  47%|████▋     | 12431/26311 [3:42:00<4:12:15,  1.09s/it, loss=2.7738]
Training:  47%|████▋     | 12431/26311 [3:42:01<4:12:15,  1.09s/it, loss=2.0854]
Training:  47%|████▋     | 12432/26311 [3:42:01<4:28:36,  1.16s/it, loss=2.0854]
Training:  47%|████▋     | 12432/26311 [3:42:02<4:28:36,  1.16s/it, loss=2.7983]
Training:  47%|████▋     | 12433/26311 [3:42:02<4:20:44,  1.13s/it, loss=2.7983]
Training:  47%|████▋     | 12433/26311 [3:42:03<4:20:44,  1.13s/it, loss=2.7501]
Training:  47%|████▋     | 12434/26311 [3:42:03<4:04:30,  1.06s/it, loss=2.7501]
Training:  47%|████▋     | 12434/26311 [3:42:04<4:04:30,  1.06s/it, loss=2.6384]
Training:  47%|████▋     | 12435/26311 [3:42:04<3:43:52,  1.03it/s, loss=2.6384]
Training:  47%|████▋     | 12435/26311 [3:42:06<3:43:52,  1.03it/s, loss=3.2048]
Training:  47%|████▋     | 12436/26311 [3:42:06<5:20:16,  1.38s/it, loss=3.2048]
Training:  47%|████▋     | 12436/26311 [3:42:07<5:20:16,  1.38s/it, loss=2.5442]
Training:  47%|████▋     | 12437/26311 [3:42:07<4:40:54,  1.21s/it, loss=2.5442]
Training:  47%|████▋     | 12437/26311 [3:42:08<4:40:54,  1.21s/it, loss=3.0020]
Training:  47%|████▋     | 12438/26311 [3:42:08<4:39:56,  1.21s/it, loss=3.0020]
Training:  47%|████▋     | 12438/26311 [3:42:09<4:39:56,  1.21s/it, loss=2.9642]
Training:  47%|████▋     | 12439/26311 [3:42:09<4:40:13,  1.21s/it, loss=2.9642]
Training:  47%|████▋     | 12439/26311 [3:42:11<4:40:13,  1.21s/it, loss=2.5118]
Training:  47%|████▋     | 12440/26311 [3:42:11<4:49:33,  1.25s/it, loss=2.5118]
Training:  47%|████▋     | 12440/26311 [3:42:12<4:49:33,  1.25s/it, loss=2.8846]
Training:  47%|████▋     | 12441/26311 [3:42:12<4:59:12,  1.29s/it, loss=2.8846]
Training:  47%|████▋     | 12441/26311 [3:42:13<4:59:12,  1.29s/it, loss=2.9889]
Training:  47%|████▋     | 12442/26311 [3:42:13<4:46:16,  1.24s/it, loss=2.9889]
Training:  47%|████▋     | 12442/26311 [3:42:14<4:46:16,  1.24s/it, loss=2.8725]
Training:  47%|████▋     | 12443/26311 [3:42:14<4:16:50,  1.11s/it, loss=2.8725]
Training:  47%|████▋     | 12443/26311 [3:42:15<4:16:50,  1.11s/it, loss=2.7184]
Training:  47%|████▋     | 12444/26311 [3:42:15<3:59:13,  1.04s/it, loss=2.7184]
Training:  47%|████▋     | 12444/26311 [3:42:16<3:59:13,  1.04s/it, loss=3.3845]
Training:  47%|████▋     | 12445/26311 [3:42:16<3:39:04,  1.05it/s, loss=3.3845]
Training:  47%|████▋     | 12445/26311 [3:42:17<3:39:04,  1.05it/s, loss=2.4665]
Training:  47%|████▋     | 12446/26311 [3:42:17<3:50:13,  1.00it/s, loss=2.4665]
Training:  47%|████▋     | 12446/26311 [3:42:17<3:50:13,  1.00it/s, loss=2.6585]
Training:  47%|████▋     | 12447/26311 [3:42:17<3:33:11,  1.08it/s, loss=2.6585]
Training:  47%|████▋     | 12447/26311 [3:42:18<3:33:11,  1.08it/s, loss=2.6449]
Training:  47%|████▋     | 12448/26311 [3:42:18<3:14:43,  1.19it/s, loss=2.6449]
Training:  47%|████▋     | 12448/26311 [3:42:20<3:14:43,  1.19it/s, loss=2.7774]
Training:  47%|████▋     | 12449/26311 [3:42:20<3:59:02,  1.03s/it, loss=2.7774]
Training:  47%|████▋     | 12449/26311 [3:42:20<3:59:02,  1.03s/it, loss=3.2287]
Training:  47%|████▋     | 12450/26311 [3:42:20<3:37:03,  1.06it/s, loss=3.2287]
Training:  47%|████▋     | 12450/26311 [3:42:21<3:37:03,  1.06it/s, loss=2.7346]
Training:  47%|████▋     | 12451/26311 [3:42:21<3:34:10,  1.08it/s, loss=2.7346]
Training:  47%|████▋     | 12451/26311 [3:42:22<3:34:10,  1.08it/s, loss=3.0362]
Training:  47%|████▋     | 12452/26311 [3:42:22<3:38:36,  1.06it/s, loss=3.0362]
Training:  47%|████▋     | 12452/26311 [3:42:23<3:38:36,  1.06it/s, loss=3.0447]
Training:  47%|████▋     | 12453/26311 [3:42:23<3:33:27,  1.08it/s, loss=3.0447]
Training:  47%|████▋     | 12453/26311 [3:42:24<3:33:27,  1.08it/s, loss=3.0016]
Training:  47%|████▋     | 12454/26311 [3:42:24<4:07:12,  1.07s/it, loss=3.0016]
Training:  47%|████▋     | 12454/26311 [3:42:25<4:07:12,  1.07s/it, loss=2.7832]
Training:  47%|████▋     | 12455/26311 [3:42:25<3:42:38,  1.04it/s, loss=2.7832]
Training:  47%|████▋     | 12455/26311 [3:42:26<3:42:38,  1.04it/s, loss=2.4705]
Training:  47%|████▋     | 12456/26311 [3:42:26<3:45:01,  1.03it/s, loss=2.4705]
Training:  47%|████▋     | 12456/26311 [3:42:27<3:45:01,  1.03it/s, loss=3.0469]
Training:  47%|████▋     | 12457/26311 [3:42:27<3:46:53,  1.02it/s, loss=3.0469]
Training:  47%|████▋     | 12457/26311 [3:42:28<3:46:53,  1.02it/s, loss=3.2377]
Training:  47%|████▋     | 12458/26311 [3:42:28<3:23:09,  1.14it/s, loss=3.2377]
Training:  47%|████▋     | 12458/26311 [3:42:29<3:23:09,  1.14it/s, loss=2.0477]
Training:  47%|████▋     | 12459/26311 [3:42:29<4:00:18,  1.04s/it, loss=2.0477]
Training:  47%|████▋     | 12459/26311 [3:42:30<4:00:18,  1.04s/it, loss=2.2561]
Training:  47%|████▋     | 12460/26311 [3:42:30<3:38:16,  1.06it/s, loss=2.2561]
Training:  47%|████▋     | 12460/26311 [3:42:31<3:38:16,  1.06it/s, loss=2.5553]
Training:  47%|████▋     | 12461/26311 [3:42:31<3:29:59,  1.10it/s, loss=2.5553]
Training:  47%|████▋     | 12461/26311 [3:42:32<3:29:59,  1.10it/s, loss=3.0684]
Training:  47%|████▋     | 12462/26311 [3:42:32<3:20:04,  1.15it/s, loss=3.0684]
Training:  47%|████▋     | 12462/26311 [3:42:33<3:20:04,  1.15it/s, loss=2.5178]
Training:  47%|████▋     | 12463/26311 [3:42:33<3:31:54,  1.09it/s, loss=2.5178]
Training:  47%|████▋     | 12463/26311 [3:42:34<3:31:54,  1.09it/s, loss=2.3342]
Training:  47%|████▋     | 12464/26311 [3:42:34<3:52:59,  1.01s/it, loss=2.3342]
Training:  47%|████▋     | 12464/26311 [3:42:35<3:52:59,  1.01s/it, loss=2.8732]
Training:  47%|████▋     | 12465/26311 [3:42:35<3:31:23,  1.09it/s, loss=2.8732]
Training:  47%|████▋     | 12465/26311 [3:42:36<3:31:23,  1.09it/s, loss=2.7358]
Training:  47%|████▋     | 12466/26311 [3:42:36<3:44:38,  1.03it/s, loss=2.7358]
Training:  47%|████▋     | 12466/26311 [3:42:37<3:44:38,  1.03it/s, loss=2.4699]
Training:  47%|████▋     | 12467/26311 [3:42:37<4:04:03,  1.06s/it, loss=2.4699]
Training:  47%|████▋     | 12467/26311 [3:42:38<4:04:03,  1.06s/it, loss=2.9933]
Training:  47%|████▋     | 12468/26311 [3:42:38<3:57:20,  1.03s/it, loss=2.9933]
Training:  47%|████▋     | 12468/26311 [3:42:39<3:57:20,  1.03s/it, loss=2.1684]
Training:  47%|████▋     | 12469/26311 [3:42:39<4:01:49,  1.05s/it, loss=2.1684]
Training:  47%|████▋     | 12469/26311 [3:42:40<4:01:49,  1.05s/it, loss=2.2320]
Training:  47%|████▋     | 12470/26311 [3:42:40<3:42:42,  1.04it/s, loss=2.2320]
Training:  47%|████▋     | 12470/26311 [3:42:41<3:42:42,  1.04it/s, loss=2.6453]
Training:  47%|████▋     | 12471/26311 [3:42:41<3:39:56,  1.05it/s, loss=2.6453]
Training:  47%|████▋     | 12471/26311 [3:42:42<3:39:56,  1.05it/s, loss=2.6419]
Training:  47%|████▋     | 12472/26311 [3:42:42<3:35:02,  1.07it/s, loss=2.6419]
Training:  47%|████▋     | 12472/26311 [3:42:42<3:35:02,  1.07it/s, loss=2.7478]
Training:  47%|████▋     | 12473/26311 [3:42:42<3:13:26,  1.19it/s, loss=2.7478]
Training:  47%|████▋     | 12473/26311 [3:42:43<3:13:26,  1.19it/s, loss=2.5595]
Training:  47%|████▋     | 12474/26311 [3:42:43<3:22:12,  1.14it/s, loss=2.5595]
Training:  47%|████▋     | 12474/26311 [3:42:44<3:22:12,  1.14it/s, loss=2.9924]
Training:  47%|████▋     | 12475/26311 [3:42:44<3:20:32,  1.15it/s, loss=2.9924]
Training:  47%|████▋     | 12475/26311 [3:42:45<3:20:32,  1.15it/s, loss=2.7393]
Training:  47%|████▋     | 12476/26311 [3:42:45<3:14:31,  1.19it/s, loss=2.7393]
Training:  47%|████▋     | 12476/26311 [3:42:46<3:14:31,  1.19it/s, loss=2.6108]
Training:  47%|████▋     | 12477/26311 [3:42:46<3:26:18,  1.12it/s, loss=2.6108]
Training:  47%|████▋     | 12477/26311 [3:42:47<3:26:18,  1.12it/s, loss=2.7564]
Training:  47%|████▋     | 12478/26311 [3:42:47<3:31:07,  1.09it/s, loss=2.7564]
Training:  47%|████▋     | 12478/26311 [3:42:48<3:31:07,  1.09it/s, loss=2.7612]
Training:  47%|████▋     | 12479/26311 [3:42:48<3:21:21,  1.14it/s, loss=2.7612]
Training:  47%|████▋     | 12479/26311 [3:42:48<3:21:21,  1.14it/s, loss=2.3694]
Training:  47%|████▋     | 12480/26311 [3:42:48<3:19:37,  1.15it/s, loss=2.3694]
Training:  47%|████▋     | 12480/26311 [3:42:49<3:19:37,  1.15it/s, loss=2.8663]
Training:  47%|████▋     | 12481/26311 [3:42:49<3:19:56,  1.15it/s, loss=2.8663]
Training:  47%|████▋     | 12481/26311 [3:42:50<3:19:56,  1.15it/s, loss=3.0683]
Training:  47%|████▋     | 12482/26311 [3:42:50<3:21:30,  1.14it/s, loss=3.0683]
Training:  47%|████▋     | 12482/26311 [3:42:52<3:21:30,  1.14it/s, loss=2.8578]
Training:  47%|████▋     | 12483/26311 [3:42:52<4:08:35,  1.08s/it, loss=2.8578]
Training:  47%|████▋     | 12483/26311 [3:42:52<4:08:35,  1.08s/it, loss=2.8281]
Training:  47%|████▋     | 12484/26311 [3:42:52<3:50:58,  1.00s/it, loss=2.8281]
Training:  47%|████▋     | 12484/26311 [3:42:53<3:50:58,  1.00s/it, loss=2.4444]
Training:  47%|████▋     | 12485/26311 [3:42:53<3:35:58,  1.07it/s, loss=2.4444]
Training:  47%|████▋     | 12485/26311 [3:42:54<3:35:58,  1.07it/s, loss=2.4486]
Training:  47%|████▋     | 12486/26311 [3:42:54<3:42:30,  1.04it/s, loss=2.4486]
Training:  47%|████▋     | 12486/26311 [3:42:55<3:42:30,  1.04it/s, loss=3.1922]
Training:  47%|████▋     | 12487/26311 [3:42:55<3:19:15,  1.16it/s, loss=3.1922]
Training:  47%|████▋     | 12487/26311 [3:42:56<3:19:15,  1.16it/s, loss=3.2636]
Training:  47%|████▋     | 12488/26311 [3:42:56<3:38:39,  1.05it/s, loss=3.2636]
Training:  47%|████▋     | 12488/26311 [3:42:57<3:38:39,  1.05it/s, loss=2.6461]
Training:  47%|████▋     | 12489/26311 [3:42:57<3:36:00,  1.07it/s, loss=2.6461]
Training:  47%|████▋     | 12489/26311 [3:42:58<3:36:00,  1.07it/s, loss=2.5124]
Training:  47%|████▋     | 12490/26311 [3:42:58<3:24:33,  1.13it/s, loss=2.5124]
Training:  47%|████▋     | 12490/26311 [3:42:59<3:24:33,  1.13it/s, loss=2.9848]
Training:  47%|████▋     | 12491/26311 [3:42:59<3:51:47,  1.01s/it, loss=2.9848]
Training:  47%|████▋     | 12491/26311 [3:43:00<3:51:47,  1.01s/it, loss=2.9307]
Training:  47%|████▋     | 12492/26311 [3:43:00<4:04:46,  1.06s/it, loss=2.9307]
Training:  47%|████▋     | 12492/26311 [3:43:01<4:04:46,  1.06s/it, loss=2.2921]
Training:  47%|████▋     | 12493/26311 [3:43:01<3:34:54,  1.07it/s, loss=2.2921]
Training:  47%|████▋     | 12493/26311 [3:43:02<3:34:54,  1.07it/s, loss=2.5869]
Training:  47%|████▋     | 12494/26311 [3:43:02<4:07:17,  1.07s/it, loss=2.5869]
Training:  47%|████▋     | 12494/26311 [3:43:03<4:07:17,  1.07s/it, loss=2.6023]
Training:  47%|████▋     | 12495/26311 [3:43:03<4:12:11,  1.10s/it, loss=2.6023]
Training:  47%|████▋     | 12495/26311 [3:43:05<4:12:11,  1.10s/it, loss=2.7568]
Training:  47%|████▋     | 12496/26311 [3:43:05<4:14:55,  1.11s/it, loss=2.7568]
Training:  47%|████▋     | 12496/26311 [3:43:06<4:14:55,  1.11s/it, loss=2.4950]
Training:  47%|████▋     | 12497/26311 [3:43:06<4:10:07,  1.09s/it, loss=2.4950]
Training:  47%|████▋     | 12497/26311 [3:43:09<4:10:07,  1.09s/it, loss=3.1027]
Training:  48%|████▊     | 12498/26311 [3:43:09<7:21:08,  1.92s/it, loss=3.1027]
Training:  48%|████▊     | 12498/26311 [3:43:10<7:21:08,  1.92s/it, loss=2.8425]
Training:  48%|████▊     | 12499/26311 [3:43:10<6:01:13,  1.57s/it, loss=2.8425]
Training:  48%|████▊     | 12499/26311 [3:43:11<6:01:13,  1.57s/it, loss=2.3071]
Training:  48%|████▊     | 12500/26311 [3:43:11<5:23:52,  1.41s/it, loss=2.3071]
Training:  48%|████▊     | 12500/26311 [3:43:12<5:23:52,  1.41s/it, loss=2.7816]
Training:  48%|████▊     | 12501/26311 [3:43:12<5:04:35,  1.32s/it, loss=2.7816]
Training:  48%|████▊     | 12501/26311 [3:43:13<5:04:35,  1.32s/it, loss=2.5066]
Training:  48%|████▊     | 12502/26311 [3:43:13<4:46:05,  1.24s/it, loss=2.5066]
Training:  48%|████▊     | 12502/26311 [3:43:14<4:46:05,  1.24s/it, loss=2.7652]
Training:  48%|████▊     | 12503/26311 [3:43:14<4:06:43,  1.07s/it, loss=2.7652]
Training:  48%|████▊     | 12503/26311 [3:43:15<4:06:43,  1.07s/it, loss=2.8882]
Training:  48%|████▊     | 12504/26311 [3:43:15<3:40:50,  1.04it/s, loss=2.8882]
Training:  48%|████▊     | 12504/26311 [3:43:16<3:40:50,  1.04it/s, loss=2.7319]
Training:  48%|████▊     | 12505/26311 [3:43:16<3:30:37,  1.09it/s, loss=2.7319]
Training:  48%|████▊     | 12505/26311 [3:43:16<3:30:37,  1.09it/s, loss=3.2503]
Training:  48%|████▊     | 12506/26311 [3:43:16<3:12:41,  1.19it/s, loss=3.2503]
Training:  48%|████▊     | 12506/26311 [3:43:17<3:12:41,  1.19it/s, loss=3.0978]
Training:  48%|████▊     | 12507/26311 [3:43:17<3:15:24,  1.18it/s, loss=3.0978]
Training:  48%|████▊     | 12507/26311 [3:43:18<3:15:24,  1.18it/s, loss=2.9534]
Training:  48%|████▊     | 12508/26311 [3:43:18<3:45:29,  1.02it/s, loss=2.9534]
Training:  48%|████▊     | 12508/26311 [3:43:19<3:45:29,  1.02it/s, loss=2.6655]
Training:  48%|████▊     | 12509/26311 [3:43:19<3:47:26,  1.01it/s, loss=2.6655]
Training:  48%|████▊     | 12509/26311 [3:43:20<3:47:26,  1.01it/s, loss=2.7590]
Training:  48%|████▊     | 12510/26311 [3:43:20<3:29:36,  1.10it/s, loss=2.7590]
Training:  48%|████▊     | 12510/26311 [3:43:21<3:29:36,  1.10it/s, loss=2.2696]
Training:  48%|████▊     | 12511/26311 [3:43:21<3:55:57,  1.03s/it, loss=2.2696]
Training:  48%|████▊     | 12511/26311 [3:43:22<3:55:57,  1.03s/it, loss=2.7054]
Training:  48%|████▊     | 12512/26311 [3:43:22<3:54:06,  1.02s/it, loss=2.7054]
Training:  48%|████▊     | 12512/26311 [3:43:24<3:54:06,  1.02s/it, loss=2.7234]
Training:  48%|████▊     | 12513/26311 [3:43:24<4:17:52,  1.12s/it, loss=2.7234]
Training:  48%|████▊     | 12513/26311 [3:43:25<4:17:52,  1.12s/it, loss=2.9302]
Training:  48%|████▊     | 12514/26311 [3:43:25<3:55:46,  1.03s/it, loss=2.9302]
Training:  48%|████▊     | 12514/26311 [3:43:26<3:55:46,  1.03s/it, loss=2.5035]
Training:  48%|████▊     | 12515/26311 [3:43:26<3:48:18,  1.01it/s, loss=2.5035]
Training:  48%|████▊     | 12515/26311 [3:43:26<3:48:18,  1.01it/s, loss=2.8208]
Training:  48%|████▊     | 12516/26311 [3:43:26<3:25:55,  1.12it/s, loss=2.8208]
Training:  48%|████▊     | 12516/26311 [3:43:28<3:25:55,  1.12it/s, loss=3.0439]
Training:  48%|████▊     | 12517/26311 [3:43:28<3:53:13,  1.01s/it, loss=3.0439]
Training:  48%|████▊     | 12517/26311 [3:43:28<3:53:13,  1.01s/it, loss=2.4873]
Training:  48%|████▊     | 12518/26311 [3:43:28<3:39:54,  1.05it/s, loss=2.4873]
Training:  48%|████▊     | 12518/26311 [3:43:29<3:39:54,  1.05it/s, loss=2.8030]
Training:  48%|████▊     | 12519/26311 [3:43:29<3:20:53,  1.14it/s, loss=2.8030]
Training:  48%|████▊     | 12519/26311 [3:43:30<3:20:53,  1.14it/s, loss=3.1635]
Training:  48%|████▊     | 12520/26311 [3:43:30<3:21:53,  1.14it/s, loss=3.1635]
Training:  48%|████▊     | 12520/26311 [3:43:34<3:21:53,  1.14it/s, loss=2.6451]
Training:  48%|████▊     | 12521/26311 [3:43:34<7:03:36,  1.84s/it, loss=2.6451]
Training:  48%|████▊     | 12521/26311 [3:43:35<7:03:36,  1.84s/it, loss=2.7242]
Training:  48%|████▊     | 12522/26311 [3:43:35<5:56:28,  1.55s/it, loss=2.7242]
Training:  48%|████▊     | 12522/26311 [3:43:35<5:56:28,  1.55s/it, loss=2.8246]
Training:  48%|████▊     | 12523/26311 [3:43:35<4:51:37,  1.27s/it, loss=2.8246]
Training:  48%|████▊     | 12523/26311 [3:43:36<4:51:37,  1.27s/it, loss=2.7207]
Training:  48%|████▊     | 12524/26311 [3:43:36<4:21:37,  1.14s/it, loss=2.7207]
Training:  48%|████▊     | 12524/26311 [3:43:37<4:21:37,  1.14s/it, loss=2.8132]
Training:  48%|████▊     | 12525/26311 [3:43:37<3:57:31,  1.03s/it, loss=2.8132]
Training:  48%|████▊     | 12525/26311 [3:43:38<3:57:31,  1.03s/it, loss=2.2436]
Training:  48%|████▊     | 12526/26311 [3:43:38<3:53:21,  1.02s/it, loss=2.2436]
Training:  48%|████▊     | 12526/26311 [3:43:40<3:53:21,  1.02s/it, loss=2.9158]
Training:  48%|████▊     | 12527/26311 [3:43:40<4:32:43,  1.19s/it, loss=2.9158]
Training:  48%|████▊     | 12527/26311 [3:43:41<4:32:43,  1.19s/it, loss=2.9619]
Training:  48%|████▊     | 12528/26311 [3:43:41<4:16:39,  1.12s/it, loss=2.9619]
Training:  48%|████▊     | 12528/26311 [3:43:43<4:16:39,  1.12s/it, loss=2.7120]
Training:  48%|████▊     | 12529/26311 [3:43:43<5:21:25,  1.40s/it, loss=2.7120]
Training:  48%|████▊     | 12529/26311 [3:43:44<5:21:25,  1.40s/it, loss=2.9656]
Training:  48%|████▊     | 12530/26311 [3:43:44<4:42:59,  1.23s/it, loss=2.9656]
Training:  48%|████▊     | 12530/26311 [3:43:45<4:42:59,  1.23s/it, loss=3.1409]
Training:  48%|████▊     | 12531/26311 [3:43:45<4:27:22,  1.16s/it, loss=3.1409]
Training:  48%|████▊     | 12531/26311 [3:43:45<4:27:22,  1.16s/it, loss=2.5757]
Training:  48%|████▊     | 12532/26311 [3:43:45<4:01:54,  1.05s/it, loss=2.5757]
Training:  48%|████▊     | 12532/26311 [3:43:46<4:01:54,  1.05s/it, loss=2.9188]
Training:  48%|████▊     | 12533/26311 [3:43:46<3:41:58,  1.03it/s, loss=2.9188]
Training:  48%|████▊     | 12533/26311 [3:43:47<3:41:58,  1.03it/s, loss=2.8226]
Training:  48%|████▊     | 12534/26311 [3:43:47<3:57:05,  1.03s/it, loss=2.8226]
Training:  48%|████▊     | 12534/26311 [3:43:48<3:57:05,  1.03s/it, loss=2.8846]
Training:  48%|████▊     | 12535/26311 [3:43:48<3:45:18,  1.02it/s, loss=2.8846]
Training:  48%|████▊     | 12535/26311 [3:43:50<3:45:18,  1.02it/s, loss=2.9749]
Training:  48%|████▊     | 12536/26311 [3:43:50<4:20:14,  1.13s/it, loss=2.9749]
Training:  48%|████▊     | 12536/26311 [3:43:51<4:20:14,  1.13s/it, loss=2.8316]
Training:  48%|████▊     | 12537/26311 [3:43:51<4:48:19,  1.26s/it, loss=2.8316]
Training:  48%|████▊     | 12537/26311 [3:43:52<4:48:19,  1.26s/it, loss=3.0638]
Training:  48%|████▊     | 12538/26311 [3:43:52<4:35:05,  1.20s/it, loss=3.0638]
Training:  48%|████▊     | 12538/26311 [3:43:54<4:35:05,  1.20s/it, loss=3.4915]
Training:  48%|████▊     | 12539/26311 [3:43:54<4:52:30,  1.27s/it, loss=3.4915]
Training:  48%|████▊     | 12539/26311 [3:43:55<4:52:30,  1.27s/it, loss=2.7573]
Training:  48%|████▊     | 12540/26311 [3:43:55<4:23:04,  1.15s/it, loss=2.7573]
Training:  48%|████▊     | 12540/26311 [3:43:56<4:23:04,  1.15s/it, loss=3.2298]
Training:  48%|████▊     | 12541/26311 [3:43:56<4:27:47,  1.17s/it, loss=3.2298]
Training:  48%|████▊     | 12541/26311 [3:43:57<4:27:47,  1.17s/it, loss=2.5054]
Training:  48%|████▊     | 12542/26311 [3:43:57<4:04:36,  1.07s/it, loss=2.5054]
Training:  48%|████▊     | 12542/26311 [3:43:57<4:04:36,  1.07s/it, loss=2.5158]
Training:  48%|████▊     | 12543/26311 [3:43:57<3:40:26,  1.04it/s, loss=2.5158]
Training:  48%|████▊     | 12543/26311 [3:44:01<3:40:26,  1.04it/s, loss=2.9539]
Training:  48%|████▊     | 12544/26311 [3:44:01<6:39:54,  1.74s/it, loss=2.9539]
Training:  48%|████▊     | 12544/26311 [3:44:02<6:39:54,  1.74s/it, loss=2.7925]
Training:  48%|████▊     | 12545/26311 [3:44:02<5:30:28,  1.44s/it, loss=2.7925]
Training:  48%|████▊     | 12545/26311 [3:44:03<5:30:28,  1.44s/it, loss=2.6362]
Training:  48%|████▊     | 12546/26311 [3:44:03<5:22:57,  1.41s/it, loss=2.6362]
Training:  48%|████▊     | 12546/26311 [3:44:04<5:22:57,  1.41s/it, loss=2.3253]
Training:  48%|████▊     | 12547/26311 [3:44:04<4:56:26,  1.29s/it, loss=2.3253]
Training:  48%|████▊     | 12547/26311 [3:44:05<4:56:26,  1.29s/it, loss=2.9858]
Training:  48%|████▊     | 12548/26311 [3:44:05<4:23:05,  1.15s/it, loss=2.9858]
Training:  48%|████▊     | 12548/26311 [3:44:06<4:23:05,  1.15s/it, loss=2.9000]
Training:  48%|████▊     | 12549/26311 [3:44:06<4:09:01,  1.09s/it, loss=2.9000]
Training:  48%|████▊     | 12549/26311 [3:44:07<4:09:01,  1.09s/it, loss=2.6897]
Training:  48%|████▊     | 12550/26311 [3:44:07<3:52:39,  1.01s/it, loss=2.6897]
Training:  48%|████▊     | 12550/26311 [3:44:07<3:52:39,  1.01s/it, loss=2.3831]
Training:  48%|████▊     | 12551/26311 [3:44:07<3:37:52,  1.05it/s, loss=2.3831]
Training:  48%|████▊     | 12551/26311 [3:44:08<3:37:52,  1.05it/s, loss=3.3350]
Training:  48%|████▊     | 12552/26311 [3:44:08<3:44:44,  1.02it/s, loss=3.3350]
Training:  48%|████▊     | 12552/26311 [3:44:10<3:44:44,  1.02it/s, loss=2.5085]
Training:  48%|████▊     | 12553/26311 [3:44:10<3:57:54,  1.04s/it, loss=2.5085]
Training:  48%|████▊     | 12553/26311 [3:44:10<3:57:54,  1.04s/it, loss=2.6003]
Training:  48%|████▊     | 12554/26311 [3:44:10<3:36:52,  1.06it/s, loss=2.6003]
Training:  48%|████▊     | 12554/26311 [3:44:11<3:36:52,  1.06it/s, loss=2.3638]
Training:  48%|████▊     | 12555/26311 [3:44:11<3:33:38,  1.07it/s, loss=2.3638]
Training:  48%|████▊     | 12555/26311 [3:44:12<3:33:38,  1.07it/s, loss=2.7786]
Training:  48%|████▊     | 12556/26311 [3:44:12<3:57:49,  1.04s/it, loss=2.7786]
Training:  48%|████▊     | 12556/26311 [3:44:13<3:57:49,  1.04s/it, loss=2.5055]
Training:  48%|████▊     | 12557/26311 [3:44:13<3:34:22,  1.07it/s, loss=2.5055]
Training:  48%|████▊     | 12557/26311 [3:44:14<3:34:22,  1.07it/s, loss=3.0619]
Training:  48%|████▊     | 12558/26311 [3:44:14<3:34:26,  1.07it/s, loss=3.0619]
Training:  48%|████▊     | 12558/26311 [3:44:15<3:34:26,  1.07it/s, loss=2.8348]
Training:  48%|████▊     | 12559/26311 [3:44:15<3:28:26,  1.10it/s, loss=2.8348]
Training:  48%|████▊     | 12559/26311 [3:44:16<3:28:26,  1.10it/s, loss=2.8652]
Training:  48%|████▊     | 12560/26311 [3:44:16<3:13:51,  1.18it/s, loss=2.8652]
Training:  48%|████▊     | 12560/26311 [3:44:17<3:13:51,  1.18it/s, loss=3.1831]
Training:  48%|████▊     | 12561/26311 [3:44:17<3:18:02,  1.16it/s, loss=3.1831]
Training:  48%|████▊     | 12561/26311 [3:44:17<3:18:02,  1.16it/s, loss=2.6798]
Training:  48%|████▊     | 12562/26311 [3:44:17<3:12:51,  1.19it/s, loss=2.6798]
Training:  48%|████▊     | 12562/26311 [3:44:18<3:12:51,  1.19it/s, loss=2.6940]
Training:  48%|████▊     | 12563/26311 [3:44:18<3:16:19,  1.17it/s, loss=2.6940]
Training:  48%|████▊     | 12563/26311 [3:44:20<3:16:19,  1.17it/s, loss=2.9469]
Training:  48%|████▊     | 12564/26311 [3:44:20<4:44:39,  1.24s/it, loss=2.9469]
Training:  48%|████▊     | 12564/26311 [3:44:21<4:44:39,  1.24s/it, loss=2.9747]
Training:  48%|████▊     | 12565/26311 [3:44:21<4:22:47,  1.15s/it, loss=2.9747]
Training:  48%|████▊     | 12565/26311 [3:44:22<4:22:47,  1.15s/it, loss=2.9378]
Training:  48%|████▊     | 12566/26311 [3:44:22<4:18:11,  1.13s/it, loss=2.9378]
Training:  48%|████▊     | 12566/26311 [3:44:24<4:18:11,  1.13s/it, loss=2.9891]
Training:  48%|████▊     | 12567/26311 [3:44:24<4:59:48,  1.31s/it, loss=2.9891]
Training:  48%|████▊     | 12567/26311 [3:44:25<4:59:48,  1.31s/it, loss=2.7370]
Training:  48%|████▊     | 12568/26311 [3:44:25<4:33:35,  1.19s/it, loss=2.7370]
Training:  48%|████▊     | 12568/26311 [3:44:26<4:33:35,  1.19s/it, loss=3.1572]
Training:  48%|████▊     | 12569/26311 [3:44:26<4:20:31,  1.14s/it, loss=3.1572]
Training:  48%|████▊     | 12569/26311 [3:44:27<4:20:31,  1.14s/it, loss=2.8776]
Training:  48%|████▊     | 12570/26311 [3:44:27<4:22:13,  1.15s/it, loss=2.8776]
Training:  48%|████▊     | 12570/26311 [3:44:28<4:22:13,  1.15s/it, loss=2.7398]
Training:  48%|████▊     | 12571/26311 [3:44:28<4:02:42,  1.06s/it, loss=2.7398]
Training:  48%|████▊     | 12571/26311 [3:44:29<4:02:42,  1.06s/it, loss=2.7710]
Training:  48%|████▊     | 12572/26311 [3:44:29<3:45:41,  1.01it/s, loss=2.7710]
Training:  48%|████▊     | 12572/26311 [3:44:30<3:45:41,  1.01it/s, loss=2.6436]
Training:  48%|████▊     | 12573/26311 [3:44:30<3:26:57,  1.11it/s, loss=2.6436]
Training:  48%|████▊     | 12573/26311 [3:44:30<3:26:57,  1.11it/s, loss=2.3204]
Training:  48%|████▊     | 12574/26311 [3:44:30<3:20:51,  1.14it/s, loss=2.3204]
Training:  48%|████▊     | 12574/26311 [3:44:31<3:20:51,  1.14it/s, loss=2.9298]
Training:  48%|████▊     | 12575/26311 [3:44:31<3:31:54,  1.08it/s, loss=2.9298]
Training:  48%|████▊     | 12575/26311 [3:44:33<3:31:54,  1.08it/s, loss=2.5344]
Training:  48%|████▊     | 12576/26311 [3:44:33<3:55:55,  1.03s/it, loss=2.5344]
Training:  48%|████▊     | 12576/26311 [3:44:34<3:55:55,  1.03s/it, loss=2.9087]
Training:  48%|████▊     | 12577/26311 [3:44:34<4:36:54,  1.21s/it, loss=2.9087]
Training:  48%|████▊     | 12577/26311 [3:44:35<4:36:54,  1.21s/it, loss=2.7607]
Training:  48%|████▊     | 12578/26311 [3:44:35<3:58:46,  1.04s/it, loss=2.7607]
Training:  48%|████▊     | 12578/26311 [3:44:36<3:58:46,  1.04s/it, loss=3.1037]
Training:  48%|████▊     | 12579/26311 [3:44:36<3:36:24,  1.06it/s, loss=3.1037]
Training:  48%|████▊     | 12579/26311 [3:44:37<3:36:24,  1.06it/s, loss=3.1993]
Training:  48%|████▊     | 12580/26311 [3:44:37<4:05:58,  1.07s/it, loss=3.1993]
Training:  48%|████▊     | 12580/26311 [3:44:39<4:05:58,  1.07s/it, loss=2.8375]
Training:  48%|████▊     | 12581/26311 [3:44:39<4:33:34,  1.20s/it, loss=2.8375]
Training:  48%|████▊     | 12581/26311 [3:44:40<4:33:34,  1.20s/it, loss=2.7527]
Training:  48%|████▊     | 12582/26311 [3:44:40<4:49:54,  1.27s/it, loss=2.7527]
Training:  48%|████▊     | 12582/26311 [3:44:41<4:49:54,  1.27s/it, loss=2.7801]
Training:  48%|████▊     | 12583/26311 [3:44:41<4:32:05,  1.19s/it, loss=2.7801]
Training:  48%|████▊     | 12583/26311 [3:44:42<4:32:05,  1.19s/it, loss=2.3664]
Training:  48%|████▊     | 12584/26311 [3:44:42<4:16:21,  1.12s/it, loss=2.3664]
Training:  48%|████▊     | 12584/26311 [3:44:44<4:16:21,  1.12s/it, loss=2.9255]
Training:  48%|████▊     | 12585/26311 [3:44:44<4:49:30,  1.27s/it, loss=2.9255]
Training:  48%|████▊     | 12585/26311 [3:44:45<4:49:30,  1.27s/it, loss=2.9019]
Training:  48%|████▊     | 12586/26311 [3:44:45<4:39:07,  1.22s/it, loss=2.9019]
Training:  48%|████▊     | 12586/26311 [3:44:46<4:39:07,  1.22s/it, loss=2.3204]
Training:  48%|████▊     | 12587/26311 [3:44:46<5:13:53,  1.37s/it, loss=2.3204]
Training:  48%|████▊     | 12587/26311 [3:44:47<5:13:53,  1.37s/it, loss=2.8449]
Training:  48%|████▊     | 12588/26311 [3:44:47<4:46:42,  1.25s/it, loss=2.8449]
Training:  48%|████▊     | 12588/26311 [3:44:48<4:46:42,  1.25s/it, loss=2.6088]
Training:  48%|████▊     | 12589/26311 [3:44:48<4:12:31,  1.10s/it, loss=2.6088]
Training:  48%|████▊     | 12589/26311 [3:44:49<4:12:31,  1.10s/it, loss=2.1335]
Training:  48%|████▊     | 12590/26311 [3:44:49<3:42:39,  1.03it/s, loss=2.1335]
Training:  48%|████▊     | 12590/26311 [3:44:50<3:42:39,  1.03it/s, loss=2.6574]
Training:  48%|████▊     | 12591/26311 [3:44:50<3:42:57,  1.03it/s, loss=2.6574]
Training:  48%|████▊     | 12591/26311 [3:44:51<3:42:57,  1.03it/s, loss=2.7011]
Training:  48%|████▊     | 12592/26311 [3:44:51<3:37:33,  1.05it/s, loss=2.7011]
Training:  48%|████▊     | 12592/26311 [3:44:52<3:37:33,  1.05it/s, loss=2.5927]
Training:  48%|████▊     | 12593/26311 [3:44:52<3:30:06,  1.09it/s, loss=2.5927]
Training:  48%|████▊     | 12593/26311 [3:44:52<3:30:06,  1.09it/s, loss=3.0941]
Training:  48%|████▊     | 12594/26311 [3:44:52<3:24:03,  1.12it/s, loss=3.0941]
Training:  48%|████▊     | 12594/26311 [3:44:53<3:24:03,  1.12it/s, loss=2.8030]
Training:  48%|████▊     | 12595/26311 [3:44:53<3:20:14,  1.14it/s, loss=2.8030]
Training:  48%|████▊     | 12595/26311 [3:44:54<3:20:14,  1.14it/s, loss=2.8832]
Training:  48%|████▊     | 12596/26311 [3:44:54<3:31:03,  1.08it/s, loss=2.8832]
Training:  48%|████▊     | 12596/26311 [3:44:56<3:31:03,  1.08it/s, loss=2.5065]
Training:  48%|████▊     | 12597/26311 [3:44:56<4:28:39,  1.18s/it, loss=2.5065]
Training:  48%|████▊     | 12597/26311 [3:44:57<4:28:39,  1.18s/it, loss=2.1351]
Training:  48%|████▊     | 12598/26311 [3:44:57<4:42:52,  1.24s/it, loss=2.1351]
Training:  48%|████▊     | 12598/26311 [3:44:58<4:42:52,  1.24s/it, loss=2.4547]
Training:  48%|████▊     | 12599/26311 [3:44:58<4:20:24,  1.14s/it, loss=2.4547]
Training:  48%|████▊     | 12599/26311 [3:44:59<4:20:24,  1.14s/it, loss=2.7900]
Training:  48%|████▊     | 12600/26311 [3:44:59<4:05:25,  1.07s/it, loss=2.7900]
Training:  48%|████▊     | 12600/26311 [3:45:00<4:05:25,  1.07s/it, loss=2.6791]
Training:  48%|████▊     | 12601/26311 [3:45:00<3:45:56,  1.01it/s, loss=2.6791]
Training:  48%|████▊     | 12601/26311 [3:45:01<3:45:56,  1.01it/s, loss=2.7044]
Training:  48%|████▊     | 12602/26311 [3:45:01<3:33:10,  1.07it/s, loss=2.7044]
Training:  48%|████▊     | 12602/26311 [3:45:02<3:33:10,  1.07it/s, loss=3.2364]
Training:  48%|████▊     | 12603/26311 [3:45:02<3:48:18,  1.00it/s, loss=3.2364]
Training:  48%|████▊     | 12603/26311 [3:45:03<3:48:18,  1.00it/s, loss=3.0886]
Training:  48%|████▊     | 12604/26311 [3:45:03<3:46:31,  1.01it/s, loss=3.0886]
Training:  48%|████▊     | 12604/26311 [3:45:04<3:46:31,  1.01it/s, loss=2.8908]
Training:  48%|████▊     | 12605/26311 [3:45:04<3:45:17,  1.01it/s, loss=2.8908]
Training:  48%|████▊     | 12605/26311 [3:45:05<3:45:17,  1.01it/s, loss=2.3999]
Training:  48%|████▊     | 12606/26311 [3:45:05<3:54:36,  1.03s/it, loss=2.3999]
Training:  48%|████▊     | 12606/26311 [3:45:06<3:54:36,  1.03s/it, loss=2.9674]
Training:  48%|████▊     | 12607/26311 [3:45:06<3:50:06,  1.01s/it, loss=2.9674]
Training:  48%|████▊     | 12607/26311 [3:45:07<3:50:06,  1.01s/it, loss=3.0375]
Training:  48%|████▊     | 12608/26311 [3:45:07<3:34:18,  1.07it/s, loss=3.0375]
Training:  48%|████▊     | 12608/26311 [3:45:08<3:34:18,  1.07it/s, loss=2.4824]
Training:  48%|████▊     | 12609/26311 [3:45:08<3:23:16,  1.12it/s, loss=2.4824]
Training:  48%|████▊     | 12609/26311 [3:45:08<3:23:16,  1.12it/s, loss=3.3038]
Training:  48%|████▊     | 12610/26311 [3:45:08<3:19:20,  1.15it/s, loss=3.3038]
Training:  48%|████▊     | 12610/26311 [3:45:09<3:19:20,  1.15it/s, loss=2.7408]
Training:  48%|████▊     | 12611/26311 [3:45:09<3:19:41,  1.14it/s, loss=2.7408]
Training:  48%|████▊     | 12611/26311 [3:45:11<3:19:41,  1.14it/s, loss=2.6187]
Training:  48%|████▊     | 12612/26311 [3:45:11<4:00:47,  1.05s/it, loss=2.6187]
Training:  48%|████▊     | 12612/26311 [3:45:12<4:00:47,  1.05s/it, loss=3.1925]
Training:  48%|████▊     | 12613/26311 [3:45:12<3:47:01,  1.01it/s, loss=3.1925]
Training:  48%|████▊     | 12613/26311 [3:45:12<3:47:01,  1.01it/s, loss=2.3752]
Training:  48%|████▊     | 12614/26311 [3:45:12<3:30:15,  1.09it/s, loss=2.3752]
Training:  48%|████▊     | 12614/26311 [3:45:13<3:30:15,  1.09it/s, loss=2.3500]
Training:  48%|████▊     | 12615/26311 [3:45:13<3:14:17,  1.17it/s, loss=2.3500]
Training:  48%|████▊     | 12615/26311 [3:45:14<3:14:17,  1.17it/s, loss=2.8288]
Training:  48%|████▊     | 12616/26311 [3:45:14<3:12:23,  1.19it/s, loss=2.8288]
Training:  48%|████▊     | 12616/26311 [3:45:15<3:12:23,  1.19it/s, loss=2.5648]
Training:  48%|████▊     | 12617/26311 [3:45:15<3:13:56,  1.18it/s, loss=2.5648]
Training:  48%|████▊     | 12617/26311 [3:45:17<3:13:56,  1.18it/s, loss=3.1390]
Training:  48%|████▊     | 12618/26311 [3:45:17<5:01:34,  1.32s/it, loss=3.1390]
Training:  48%|████▊     | 12618/26311 [3:45:18<5:01:34,  1.32s/it, loss=3.2688]
Training:  48%|████▊     | 12619/26311 [3:45:18<4:58:25,  1.31s/it, loss=3.2688]
Training:  48%|████▊     | 12619/26311 [3:45:19<4:58:25,  1.31s/it, loss=2.8716]
Training:  48%|████▊     | 12620/26311 [3:45:19<4:25:30,  1.16s/it, loss=2.8716]
Training:  48%|████▊     | 12620/26311 [3:45:20<4:25:30,  1.16s/it, loss=2.4469]
Training:  48%|████▊     | 12621/26311 [3:45:20<4:09:58,  1.10s/it, loss=2.4469]
Training:  48%|████▊     | 12621/26311 [3:45:21<4:09:58,  1.10s/it, loss=2.7244]
Training:  48%|████▊     | 12622/26311 [3:45:21<3:50:36,  1.01s/it, loss=2.7244]
Training:  48%|████▊     | 12622/26311 [3:45:22<3:50:36,  1.01s/it, loss=2.9202]
Training:  48%|████▊     | 12623/26311 [3:45:22<3:32:06,  1.08it/s, loss=2.9202]
Training:  48%|████▊     | 12623/26311 [3:45:30<3:32:06,  1.08it/s, loss=2.8952]
Training:  48%|████▊     | 12624/26311 [3:45:30<11:46:48,  3.10s/it, loss=2.8952]
Training:  48%|████▊     | 12624/26311 [3:45:31<11:46:48,  3.10s/it, loss=3.0461]
Training:  48%|████▊     | 12625/26311 [3:45:31<9:10:22,  2.41s/it, loss=3.0461] 
Training:  48%|████▊     | 12625/26311 [3:45:32<9:10:22,  2.41s/it, loss=2.3448]
Training:  48%|████▊     | 12626/26311 [3:45:32<7:37:44,  2.01s/it, loss=2.3448]
Training:  48%|████▊     | 12626/26311 [3:45:32<7:37:44,  2.01s/it, loss=2.3025]
Training:  48%|████▊     | 12627/26311 [3:45:32<6:09:49,  1.62s/it, loss=2.3025]
Training:  48%|████▊     | 12627/26311 [3:45:33<6:09:49,  1.62s/it, loss=2.4171]
Training:  48%|████▊     | 12628/26311 [3:45:33<5:25:12,  1.43s/it, loss=2.4171]
Training:  48%|████▊     | 12628/26311 [3:45:34<5:25:12,  1.43s/it, loss=2.6657]
Training:  48%|████▊     | 12629/26311 [3:45:34<4:34:52,  1.21s/it, loss=2.6657]
Training:  48%|████▊     | 12629/26311 [3:45:35<4:34:52,  1.21s/it, loss=3.1866]
Training:  48%|████▊     | 12630/26311 [3:45:35<3:58:40,  1.05s/it, loss=3.1866]
Training:  48%|████▊     | 12630/26311 [3:45:36<3:58:40,  1.05s/it, loss=2.9553]
Training:  48%|████▊     | 12631/26311 [3:45:36<4:23:34,  1.16s/it, loss=2.9553]
Training:  48%|████▊     | 12631/26311 [3:45:37<4:23:34,  1.16s/it, loss=2.9706]
Training:  48%|████▊     | 12632/26311 [3:45:37<3:53:16,  1.02s/it, loss=2.9706]
Training:  48%|████▊     | 12632/26311 [3:45:38<3:53:16,  1.02s/it, loss=3.1746]
Training:  48%|████▊     | 12633/26311 [3:45:38<3:40:03,  1.04it/s, loss=3.1746]
Training:  48%|████▊     | 12633/26311 [3:45:39<3:40:03,  1.04it/s, loss=2.8986]
Training:  48%|████▊     | 12634/26311 [3:45:39<3:30:09,  1.08it/s, loss=2.8986]
Training:  48%|████▊     | 12634/26311 [3:45:39<3:30:09,  1.08it/s, loss=2.5107]
Training:  48%|████▊     | 12635/26311 [3:45:39<3:26:07,  1.11it/s, loss=2.5107]
Training:  48%|████▊     | 12635/26311 [3:45:40<3:26:07,  1.11it/s, loss=2.8590]
Training:  48%|████▊     | 12636/26311 [3:45:40<3:23:24,  1.12it/s, loss=2.8590]
Training:  48%|████▊     | 12636/26311 [3:45:41<3:23:24,  1.12it/s, loss=2.9589]
Training:  48%|████▊     | 12637/26311 [3:45:41<3:35:43,  1.06it/s, loss=2.9589]
Training:  48%|████▊     | 12637/26311 [3:45:42<3:35:43,  1.06it/s, loss=2.7715]
Training:  48%|████▊     | 12638/26311 [3:45:42<3:23:05,  1.12it/s, loss=2.7715]
Training:  48%|████▊     | 12638/26311 [3:45:43<3:23:05,  1.12it/s, loss=3.1247]
Training:  48%|████▊     | 12639/26311 [3:45:43<3:09:27,  1.20it/s, loss=3.1247]
Training:  48%|████▊     | 12639/26311 [3:45:48<3:09:27,  1.20it/s, loss=2.9329]
Training:  48%|████▊     | 12640/26311 [3:45:48<8:27:39,  2.23s/it, loss=2.9329]
Training:  48%|████▊     | 12640/26311 [3:45:50<8:27:39,  2.23s/it, loss=2.5317]
Training:  48%|████▊     | 12641/26311 [3:45:50<7:28:51,  1.97s/it, loss=2.5317]
Training:  48%|████▊     | 12641/26311 [3:45:51<7:28:51,  1.97s/it, loss=3.2796]
Training:  48%|████▊     | 12642/26311 [3:45:51<6:17:32,  1.66s/it, loss=3.2796]
Training:  48%|████▊     | 12642/26311 [3:45:51<6:17:32,  1.66s/it, loss=2.4503]
Training:  48%|████▊     | 12643/26311 [3:45:51<5:05:23,  1.34s/it, loss=2.4503]
Training:  48%|████▊     | 12643/26311 [3:45:54<5:05:23,  1.34s/it, loss=2.7817]
Training:  48%|████▊     | 12644/26311 [3:45:54<6:33:07,  1.73s/it, loss=2.7817]
Training:  48%|████▊     | 12644/26311 [3:45:55<6:33:07,  1.73s/it, loss=1.8660]
Training:  48%|████▊     | 12645/26311 [3:45:55<5:34:45,  1.47s/it, loss=1.8660]
Training:  48%|████▊     | 12645/26311 [3:45:56<5:34:45,  1.47s/it, loss=2.5684]
Training:  48%|████▊     | 12646/26311 [3:45:56<4:50:55,  1.28s/it, loss=2.5684]
Training:  48%|████▊     | 12646/26311 [3:45:56<4:50:55,  1.28s/it, loss=2.8530]
Training:  48%|████▊     | 12647/26311 [3:45:56<4:13:34,  1.11s/it, loss=2.8530]
Training:  48%|████▊     | 12647/26311 [3:45:57<4:13:34,  1.11s/it, loss=2.9918]
Training:  48%|████▊     | 12648/26311 [3:45:57<4:09:08,  1.09s/it, loss=2.9918]
Training:  48%|████▊     | 12648/26311 [3:45:58<4:09:08,  1.09s/it, loss=2.4834]
Training:  48%|████▊     | 12649/26311 [3:45:58<4:10:53,  1.10s/it, loss=2.4834]
Training:  48%|████▊     | 12649/26311 [3:45:59<4:10:53,  1.10s/it, loss=2.6464]
Training:  48%|████▊     | 12650/26311 [3:45:59<3:41:19,  1.03it/s, loss=2.6464]
Training:  48%|████▊     | 12650/26311 [3:46:00<3:41:19,  1.03it/s, loss=2.5143]
Training:  48%|████▊     | 12651/26311 [3:46:00<3:42:48,  1.02it/s, loss=2.5143]
Training:  48%|████▊     | 12651/26311 [3:46:01<3:42:48,  1.02it/s, loss=2.6924]
Training:  48%|████▊     | 12652/26311 [3:46:01<3:49:47,  1.01s/it, loss=2.6924]
Training:  48%|████▊     | 12652/26311 [3:46:02<3:49:47,  1.01s/it, loss=2.3120]
Training:  48%|████▊     | 12653/26311 [3:46:02<3:22:37,  1.12it/s, loss=2.3120]
Training:  48%|████▊     | 12653/26311 [3:46:03<3:22:37,  1.12it/s, loss=2.7164]
Training:  48%|████▊     | 12654/26311 [3:46:03<3:19:09,  1.14it/s, loss=2.7164]
Training:  48%|████▊     | 12654/26311 [3:46:03<3:19:09,  1.14it/s, loss=2.9623]
Training:  48%|████▊     | 12655/26311 [3:46:03<3:12:30,  1.18it/s, loss=2.9623]
Training:  48%|████▊     | 12655/26311 [3:46:04<3:12:30,  1.18it/s, loss=2.9370]
Training:  48%|████▊     | 12656/26311 [3:46:04<3:09:11,  1.20it/s, loss=2.9370]
Training:  48%|████▊     | 12656/26311 [3:46:05<3:09:11,  1.20it/s, loss=3.2528]
Training:  48%|████▊     | 12657/26311 [3:46:05<3:17:23,  1.15it/s, loss=3.2528]
Training:  48%|████▊     | 12657/26311 [3:46:06<3:17:23,  1.15it/s, loss=2.8034]
Training:  48%|████▊     | 12658/26311 [3:46:06<3:18:53,  1.14it/s, loss=2.8034]
Training:  48%|████▊     | 12658/26311 [3:46:07<3:18:53,  1.14it/s, loss=2.8710]
Training:  48%|████▊     | 12659/26311 [3:46:07<3:24:20,  1.11it/s, loss=2.8710]
Training:  48%|████▊     | 12659/26311 [3:46:08<3:24:20,  1.11it/s, loss=2.7080]
Training:  48%|████▊     | 12660/26311 [3:46:08<3:56:03,  1.04s/it, loss=2.7080]
Training:  48%|████▊     | 12660/26311 [3:46:10<3:56:03,  1.04s/it, loss=2.6184]
Training:  48%|████▊     | 12661/26311 [3:46:10<4:25:56,  1.17s/it, loss=2.6184]
Training:  48%|████▊     | 12661/26311 [3:46:11<4:25:56,  1.17s/it, loss=2.9042]
Training:  48%|████▊     | 12662/26311 [3:46:11<3:57:10,  1.04s/it, loss=2.9042]
Training:  48%|████▊     | 12662/26311 [3:46:11<3:57:10,  1.04s/it, loss=2.9255]
Training:  48%|████▊     | 12663/26311 [3:46:11<3:40:02,  1.03it/s, loss=2.9255]
Training:  48%|████▊     | 12663/26311 [3:46:12<3:40:02,  1.03it/s, loss=2.5796]
Training:  48%|████▊     | 12664/26311 [3:46:12<3:43:15,  1.02it/s, loss=2.5796]
Training:  48%|████▊     | 12664/26311 [3:46:14<3:43:15,  1.02it/s, loss=3.0491]
Training:  48%|████▊     | 12665/26311 [3:46:14<4:11:42,  1.11s/it, loss=3.0491]
Training:  48%|████▊     | 12665/26311 [3:46:15<4:11:42,  1.11s/it, loss=3.0256]
Training:  48%|████▊     | 12666/26311 [3:46:15<4:07:07,  1.09s/it, loss=3.0256]
Training:  48%|████▊     | 12666/26311 [3:46:16<4:07:07,  1.09s/it, loss=2.6749]
Training:  48%|████▊     | 12667/26311 [3:46:16<4:20:37,  1.15s/it, loss=2.6749]
Training:  48%|████▊     | 12667/26311 [3:46:17<4:20:37,  1.15s/it, loss=2.7867]
Training:  48%|████▊     | 12668/26311 [3:46:17<4:33:38,  1.20s/it, loss=2.7867]
Training:  48%|████▊     | 12668/26311 [3:46:18<4:33:38,  1.20s/it, loss=3.0557]
Training:  48%|████▊     | 12669/26311 [3:46:18<4:09:31,  1.10s/it, loss=3.0557]
Training:  48%|████▊     | 12669/26311 [3:46:19<4:09:31,  1.10s/it, loss=2.7705]
Training:  48%|████▊     | 12670/26311 [3:46:19<4:05:13,  1.08s/it, loss=2.7705]
Training:  48%|████▊     | 12670/26311 [3:46:20<4:05:13,  1.08s/it, loss=2.7337]
Training:  48%|████▊     | 12671/26311 [3:46:20<3:39:56,  1.03it/s, loss=2.7337]
Training:  48%|████▊     | 12671/26311 [3:46:21<3:39:56,  1.03it/s, loss=2.2533]
Training:  48%|████▊     | 12672/26311 [3:46:21<3:45:48,  1.01it/s, loss=2.2533]
Training:  48%|████▊     | 12672/26311 [3:46:22<3:45:48,  1.01it/s, loss=2.7981]
Training:  48%|████▊     | 12673/26311 [3:46:22<3:48:06,  1.00s/it, loss=2.7981]
Training:  48%|████▊     | 12673/26311 [3:46:23<3:48:06,  1.00s/it, loss=2.6641]
Training:  48%|████▊     | 12674/26311 [3:46:23<3:34:20,  1.06it/s, loss=2.6641]
Training:  48%|████▊     | 12674/26311 [3:46:24<3:34:20,  1.06it/s, loss=2.5721]
Training:  48%|████▊     | 12675/26311 [3:46:24<3:36:47,  1.05it/s, loss=2.5721]
Training:  48%|████▊     | 12675/26311 [3:46:25<3:36:47,  1.05it/s, loss=2.9516]
Training:  48%|████▊     | 12676/26311 [3:46:25<3:42:03,  1.02it/s, loss=2.9516]
Training:  48%|████▊     | 12676/26311 [3:46:26<3:42:03,  1.02it/s, loss=3.0814]
Training:  48%|████▊     | 12677/26311 [3:46:26<3:18:10,  1.15it/s, loss=3.0814]
Training:  48%|████▊     | 12677/26311 [3:46:27<3:18:10,  1.15it/s, loss=2.8779]
Training:  48%|████▊     | 12678/26311 [3:46:27<3:30:29,  1.08it/s, loss=2.8779]
Training:  48%|████▊     | 12678/26311 [3:46:28<3:30:29,  1.08it/s, loss=2.7761]
Training:  48%|████▊     | 12679/26311 [3:46:28<3:47:22,  1.00s/it, loss=2.7761]
Training:  48%|████▊     | 12679/26311 [3:46:29<3:47:22,  1.00s/it, loss=2.8137]
Training:  48%|████▊     | 12680/26311 [3:46:29<4:16:20,  1.13s/it, loss=2.8137]
Training:  48%|████▊     | 12680/26311 [3:46:30<4:16:20,  1.13s/it, loss=2.6012]
Training:  48%|████▊     | 12681/26311 [3:46:30<4:18:42,  1.14s/it, loss=2.6012]
Training:  48%|████▊     | 12681/26311 [3:46:31<4:18:42,  1.14s/it, loss=2.5833]
Training:  48%|████▊     | 12682/26311 [3:46:31<3:50:05,  1.01s/it, loss=2.5833]
Training:  48%|████▊     | 12682/26311 [3:46:33<3:50:05,  1.01s/it, loss=2.4556]
Training:  48%|████▊     | 12683/26311 [3:46:33<4:27:35,  1.18s/it, loss=2.4556]
Training:  48%|████▊     | 12683/26311 [3:46:34<4:27:35,  1.18s/it, loss=3.3121]
Training:  48%|████▊     | 12684/26311 [3:46:34<4:29:52,  1.19s/it, loss=3.3121]
Training:  48%|████▊     | 12684/26311 [3:46:35<4:29:52,  1.19s/it, loss=2.7470]
Training:  48%|████▊     | 12685/26311 [3:46:35<4:02:08,  1.07s/it, loss=2.7470]
Training:  48%|████▊     | 12685/26311 [3:46:36<4:02:08,  1.07s/it, loss=2.8402]
Training:  48%|████▊     | 12686/26311 [3:46:36<4:06:04,  1.08s/it, loss=2.8402]
Training:  48%|████▊     | 12686/26311 [3:46:37<4:06:04,  1.08s/it, loss=2.7998]
Training:  48%|████▊     | 12687/26311 [3:46:37<3:51:56,  1.02s/it, loss=2.7998]
Training:  48%|████▊     | 12687/26311 [3:46:38<3:51:56,  1.02s/it, loss=2.8750]
Training:  48%|████▊     | 12688/26311 [3:46:38<3:37:11,  1.05it/s, loss=2.8750]
Training:  48%|████▊     | 12688/26311 [3:46:38<3:37:11,  1.05it/s, loss=3.0593]
Training:  48%|████▊     | 12689/26311 [3:46:38<3:21:00,  1.13it/s, loss=3.0593]
Training:  48%|████▊     | 12689/26311 [3:46:39<3:21:00,  1.13it/s, loss=2.8687]
Training:  48%|████▊     | 12690/26311 [3:46:39<3:38:18,  1.04it/s, loss=2.8687]
Training:  48%|████▊     | 12690/26311 [3:46:41<3:38:18,  1.04it/s, loss=2.8604]
Training:  48%|████▊     | 12691/26311 [3:46:41<3:54:50,  1.03s/it, loss=2.8604]
Training:  48%|████▊     | 12691/26311 [3:46:42<3:54:50,  1.03s/it, loss=2.9080]
Training:  48%|████▊     | 12692/26311 [3:46:42<3:51:20,  1.02s/it, loss=2.9080]
Training:  48%|████▊     | 12692/26311 [3:46:43<3:51:20,  1.02s/it, loss=3.4900]
Training:  48%|████▊     | 12693/26311 [3:46:43<4:12:29,  1.11s/it, loss=3.4900]
Training:  48%|████▊     | 12693/26311 [3:46:44<4:12:29,  1.11s/it, loss=2.9697]
Training:  48%|████▊     | 12694/26311 [3:46:44<3:39:47,  1.03it/s, loss=2.9697]
Training:  48%|████▊     | 12694/26311 [3:46:44<3:39:47,  1.03it/s, loss=2.9326]
Training:  48%|████▊     | 12695/26311 [3:46:44<3:28:35,  1.09it/s, loss=2.9326]
Training:  48%|████▊     | 12695/26311 [3:46:45<3:28:35,  1.09it/s, loss=2.9279]
Training:  48%|████▊     | 12696/26311 [3:46:45<3:41:38,  1.02it/s, loss=2.9279]
Training:  48%|████▊     | 12696/26311 [3:46:46<3:41:38,  1.02it/s, loss=2.8369]
Training:  48%|████▊     | 12697/26311 [3:46:46<3:39:35,  1.03it/s, loss=2.8369]
Training:  48%|████▊     | 12697/26311 [3:46:47<3:39:35,  1.03it/s, loss=2.9031]
Training:  48%|████▊     | 12698/26311 [3:46:47<3:30:11,  1.08it/s, loss=2.9031]
Training:  48%|████▊     | 12698/26311 [3:46:48<3:30:11,  1.08it/s, loss=3.3707]
Training:  48%|████▊     | 12699/26311 [3:46:48<3:15:54,  1.16it/s, loss=3.3707]
Training:  48%|████▊     | 12699/26311 [3:46:50<3:15:54,  1.16it/s, loss=2.3451]
Training:  48%|████▊     | 12700/26311 [3:46:50<4:40:39,  1.24s/it, loss=2.3451]
Training:  48%|████▊     | 12700/26311 [3:46:51<4:40:39,  1.24s/it, loss=2.6949]
Training:  48%|████▊     | 12701/26311 [3:46:51<4:04:44,  1.08s/it, loss=2.6949]
Training:  48%|████▊     | 12701/26311 [3:46:52<4:04:44,  1.08s/it, loss=3.0056]
Training:  48%|████▊     | 12702/26311 [3:46:52<3:44:51,  1.01it/s, loss=3.0056]
Training:  48%|████▊     | 12702/26311 [3:46:52<3:44:51,  1.01it/s, loss=3.1207]
Training:  48%|████▊     | 12703/26311 [3:46:52<3:26:04,  1.10it/s, loss=3.1207]
Training:  48%|████▊     | 12703/26311 [3:46:53<3:26:04,  1.10it/s, loss=2.4146]
Training:  48%|████▊     | 12704/26311 [3:46:53<3:22:37,  1.12it/s, loss=2.4146]
Training:  48%|████▊     | 12704/26311 [3:46:54<3:22:37,  1.12it/s, loss=2.7502]
Training:  48%|████▊     | 12705/26311 [3:46:54<3:21:21,  1.13it/s, loss=2.7502]
Training:  48%|████▊     | 12705/26311 [3:46:55<3:21:21,  1.13it/s, loss=2.7778]
Training:  48%|████▊     | 12706/26311 [3:46:55<3:15:10,  1.16it/s, loss=2.7778]
Training:  48%|████▊     | 12706/26311 [3:46:58<3:15:10,  1.16it/s, loss=2.7007]
Training:  48%|████▊     | 12707/26311 [3:46:58<6:29:14,  1.72s/it, loss=2.7007]
Training:  48%|████▊     | 12707/26311 [3:46:59<6:29:14,  1.72s/it, loss=2.9494]
Training:  48%|████▊     | 12708/26311 [3:46:59<5:30:59,  1.46s/it, loss=2.9494]
Training:  48%|████▊     | 12708/26311 [3:47:00<5:30:59,  1.46s/it, loss=2.5141]
Training:  48%|████▊     | 12709/26311 [3:47:00<4:53:13,  1.29s/it, loss=2.5141]
Training:  48%|████▊     | 12709/26311 [3:47:01<4:53:13,  1.29s/it, loss=2.7408]
Training:  48%|████▊     | 12710/26311 [3:47:01<4:23:59,  1.16s/it, loss=2.7408]
Training:  48%|████▊     | 12710/26311 [3:47:02<4:23:59,  1.16s/it, loss=3.4255]
Training:  48%|████▊     | 12711/26311 [3:47:02<4:16:26,  1.13s/it, loss=3.4255]
Training:  48%|████▊     | 12711/26311 [3:47:04<4:16:26,  1.13s/it, loss=2.5295]
Training:  48%|████▊     | 12712/26311 [3:47:04<4:55:01,  1.30s/it, loss=2.5295]
Training:  48%|████▊     | 12712/26311 [3:47:05<4:55:01,  1.30s/it, loss=2.3230]
Training:  48%|████▊     | 12713/26311 [3:47:05<4:38:00,  1.23s/it, loss=2.3230]
Training:  48%|████▊     | 12713/26311 [3:47:06<4:38:00,  1.23s/it, loss=2.9704]
Training:  48%|████▊     | 12714/26311 [3:47:06<4:01:08,  1.06s/it, loss=2.9704]
Training:  48%|████▊     | 12714/26311 [3:47:07<4:01:08,  1.06s/it, loss=2.5463]
Training:  48%|████▊     | 12715/26311 [3:47:07<4:17:52,  1.14s/it, loss=2.5463]
Training:  48%|████▊     | 12715/26311 [3:47:08<4:17:52,  1.14s/it, loss=3.1934]
Training:  48%|████▊     | 12716/26311 [3:47:08<3:54:20,  1.03s/it, loss=3.1934]
Training:  48%|████▊     | 12716/26311 [3:47:09<3:54:20,  1.03s/it, loss=3.0452]
Training:  48%|████▊     | 12717/26311 [3:47:09<3:41:47,  1.02it/s, loss=3.0452]
Training:  48%|████▊     | 12717/26311 [3:47:09<3:41:47,  1.02it/s, loss=2.5795]
Training:  48%|████▊     | 12718/26311 [3:47:09<3:29:50,  1.08it/s, loss=2.5795]
Training:  48%|████▊     | 12718/26311 [3:47:10<3:29:50,  1.08it/s, loss=2.7078]
Training:  48%|████▊     | 12719/26311 [3:47:10<3:41:55,  1.02it/s, loss=2.7078]
Training:  48%|████▊     | 12719/26311 [3:47:11<3:41:55,  1.02it/s, loss=2.7220]
Training:  48%|████▊     | 12720/26311 [3:47:11<3:29:04,  1.08it/s, loss=2.7220]
Training:  48%|████▊     | 12720/26311 [3:47:12<3:29:04,  1.08it/s, loss=2.8099]
Training:  48%|████▊     | 12721/26311 [3:47:12<3:45:22,  1.00it/s, loss=2.8099]
Training:  48%|████▊     | 12721/26311 [3:47:13<3:45:22,  1.00it/s, loss=2.9392]
Training:  48%|████▊     | 12722/26311 [3:47:13<3:19:41,  1.13it/s, loss=2.9392]
Training:  48%|████▊     | 12722/26311 [3:47:14<3:19:41,  1.13it/s, loss=2.7140]
Training:  48%|████▊     | 12723/26311 [3:47:14<3:20:58,  1.13it/s, loss=2.7140]
Training:  48%|████▊     | 12723/26311 [3:47:18<3:20:58,  1.13it/s, loss=2.6354]
Training:  48%|████▊     | 12724/26311 [3:47:18<7:10:34,  1.90s/it, loss=2.6354]
Training:  48%|████▊     | 12724/26311 [3:47:19<7:10:34,  1.90s/it, loss=3.0414]
Training:  48%|████▊     | 12725/26311 [3:47:19<6:24:08,  1.70s/it, loss=3.0414]
Training:  48%|████▊     | 12725/26311 [3:47:20<6:24:08,  1.70s/it, loss=3.0752]
Training:  48%|████▊     | 12726/26311 [3:47:20<5:26:44,  1.44s/it, loss=3.0752]
Training:  48%|████▊     | 12726/26311 [3:47:21<5:26:44,  1.44s/it, loss=2.6721]
Training:  48%|████▊     | 12727/26311 [3:47:21<5:04:26,  1.34s/it, loss=2.6721]
Training:  48%|████▊     | 12727/26311 [3:47:22<5:04:26,  1.34s/it, loss=2.8329]
Training:  48%|████▊     | 12728/26311 [3:47:22<4:23:54,  1.17s/it, loss=2.8329]
Training:  48%|████▊     | 12728/26311 [3:47:23<4:23:54,  1.17s/it, loss=2.9893]
Training:  48%|████▊     | 12729/26311 [3:47:23<4:05:52,  1.09s/it, loss=2.9893]
Training:  48%|████▊     | 12729/26311 [3:47:24<4:05:52,  1.09s/it, loss=2.9079]
Training:  48%|████▊     | 12730/26311 [3:47:24<3:53:21,  1.03s/it, loss=2.9079]
Training:  48%|████▊     | 12730/26311 [3:47:25<3:53:21,  1.03s/it, loss=2.3672]
Training:  48%|████▊     | 12731/26311 [3:47:25<3:46:17,  1.00it/s, loss=2.3672]
Training:  48%|████▊     | 12731/26311 [3:47:26<3:46:17,  1.00it/s, loss=3.2405]
Training:  48%|████▊     | 12732/26311 [3:47:26<3:42:41,  1.02it/s, loss=3.2405]
Training:  48%|████▊     | 12732/26311 [3:47:27<3:42:41,  1.02it/s, loss=2.6612]
Training:  48%|████▊     | 12733/26311 [3:47:27<4:00:51,  1.06s/it, loss=2.6612]
Training:  48%|████▊     | 12733/26311 [3:47:28<4:00:51,  1.06s/it, loss=3.2426]
Training:  48%|████▊     | 12734/26311 [3:47:28<3:46:46,  1.00s/it, loss=3.2426]
Training:  48%|████▊     | 12734/26311 [3:47:29<3:46:46,  1.00s/it, loss=3.0644]
Training:  48%|████▊     | 12735/26311 [3:47:29<3:43:28,  1.01it/s, loss=3.0644]
Training:  48%|████▊     | 12735/26311 [3:47:32<3:43:28,  1.01it/s, loss=2.7029]
Training:  48%|████▊     | 12736/26311 [3:47:32<5:55:17,  1.57s/it, loss=2.7029]
Training:  48%|████▊     | 12736/26311 [3:47:33<5:55:17,  1.57s/it, loss=3.0375]
Training:  48%|████▊     | 12737/26311 [3:47:33<5:46:47,  1.53s/it, loss=3.0375]
Training:  48%|████▊     | 12737/26311 [3:47:34<5:46:47,  1.53s/it, loss=3.0730]
Training:  48%|████▊     | 12738/26311 [3:47:34<5:20:51,  1.42s/it, loss=3.0730]
Training:  48%|████▊     | 12738/26311 [3:47:35<5:20:51,  1.42s/it, loss=2.4938]
Training:  48%|████▊     | 12739/26311 [3:47:35<4:50:20,  1.28s/it, loss=2.4938]
Training:  48%|████▊     | 12739/26311 [3:47:37<4:50:20,  1.28s/it, loss=3.1562]
Training:  48%|████▊     | 12740/26311 [3:47:37<4:57:21,  1.31s/it, loss=3.1562]
Training:  48%|████▊     | 12740/26311 [3:47:38<4:57:21,  1.31s/it, loss=2.8959]
Training:  48%|████▊     | 12741/26311 [3:47:38<4:29:51,  1.19s/it, loss=2.8959]
Training:  48%|████▊     | 12741/26311 [3:47:38<4:29:51,  1.19s/it, loss=2.5857]
Training:  48%|████▊     | 12742/26311 [3:47:38<3:53:46,  1.03s/it, loss=2.5857]
Training:  48%|████▊     | 12742/26311 [3:47:39<3:53:46,  1.03s/it, loss=2.7330]
Training:  48%|████▊     | 12743/26311 [3:47:39<3:40:05,  1.03it/s, loss=2.7330]
Training:  48%|████▊     | 12743/26311 [3:47:40<3:40:05,  1.03it/s, loss=2.6427]
Training:  48%|████▊     | 12744/26311 [3:47:40<3:37:37,  1.04it/s, loss=2.6427]
Training:  48%|████▊     | 12744/26311 [3:47:42<3:37:37,  1.04it/s, loss=2.6363]
Training:  48%|████▊     | 12745/26311 [3:47:42<4:46:16,  1.27s/it, loss=2.6363]
Training:  48%|████▊     | 12745/26311 [3:47:43<4:46:16,  1.27s/it, loss=2.7924]
Training:  48%|████▊     | 12746/26311 [3:47:43<4:07:36,  1.10s/it, loss=2.7924]
Training:  48%|████▊     | 12746/26311 [3:47:43<4:07:36,  1.10s/it, loss=2.9351]
Training:  48%|████▊     | 12747/26311 [3:47:43<3:29:46,  1.08it/s, loss=2.9351]
Training:  48%|████▊     | 12747/26311 [3:47:45<3:29:46,  1.08it/s, loss=2.6086]
Training:  48%|████▊     | 12748/26311 [3:47:45<4:19:11,  1.15s/it, loss=2.6086]
Training:  48%|████▊     | 12748/26311 [3:47:46<4:19:11,  1.15s/it, loss=2.3571]
Training:  48%|████▊     | 12749/26311 [3:47:46<4:07:01,  1.09s/it, loss=2.3571]
Training:  48%|████▊     | 12749/26311 [3:47:47<4:07:01,  1.09s/it, loss=2.9186]
Training:  48%|████▊     | 12750/26311 [3:47:47<3:59:38,  1.06s/it, loss=2.9186]
Training:  48%|████▊     | 12750/26311 [3:47:49<3:59:38,  1.06s/it, loss=2.5927]
Training:  48%|████▊     | 12751/26311 [3:47:49<4:43:35,  1.25s/it, loss=2.5927]
Training:  48%|████▊     | 12751/26311 [3:47:50<4:43:35,  1.25s/it, loss=2.1747]
Training:  48%|████▊     | 12752/26311 [3:47:50<4:35:47,  1.22s/it, loss=2.1747]
Training:  48%|████▊     | 12752/26311 [3:47:51<4:35:47,  1.22s/it, loss=3.4974]
Training:  48%|████▊     | 12753/26311 [3:47:51<4:26:21,  1.18s/it, loss=3.4974]
Training:  48%|████▊     | 12753/26311 [3:47:52<4:26:21,  1.18s/it, loss=3.0885]
Training:  48%|████▊     | 12754/26311 [3:47:52<4:36:05,  1.22s/it, loss=3.0885]
Training:  48%|████▊     | 12754/26311 [3:47:53<4:36:05,  1.22s/it, loss=2.7896]
Training:  48%|████▊     | 12755/26311 [3:47:53<4:08:48,  1.10s/it, loss=2.7896]
Training:  48%|████▊     | 12755/26311 [3:47:54<4:08:48,  1.10s/it, loss=2.5639]
Training:  48%|████▊     | 12756/26311 [3:47:54<3:54:05,  1.04s/it, loss=2.5639]
Training:  48%|████▊     | 12756/26311 [3:47:55<3:54:05,  1.04s/it, loss=2.5235]
Training:  48%|████▊     | 12757/26311 [3:47:55<4:03:15,  1.08s/it, loss=2.5235]
Training:  48%|████▊     | 12757/26311 [3:47:56<4:03:15,  1.08s/it, loss=2.9612]
Training:  48%|████▊     | 12758/26311 [3:47:56<3:36:05,  1.05it/s, loss=2.9612]
Training:  48%|████▊     | 12758/26311 [3:47:57<3:36:05,  1.05it/s, loss=2.8246]
Training:  48%|████▊     | 12759/26311 [3:47:57<3:25:16,  1.10it/s, loss=2.8246]
Training:  48%|████▊     | 12759/26311 [3:47:57<3:25:16,  1.10it/s, loss=2.6241]
Training:  48%|████▊     | 12760/26311 [3:47:57<3:27:20,  1.09it/s, loss=2.6241]
Training:  48%|████▊     | 12760/26311 [3:47:58<3:27:20,  1.09it/s, loss=2.8187]
Training:  49%|████▊     | 12761/26311 [3:47:58<3:15:09,  1.16it/s, loss=2.8187]
Training:  49%|████▊     | 12761/26311 [3:47:59<3:15:09,  1.16it/s, loss=2.5612]
Training:  49%|████▊     | 12762/26311 [3:47:59<2:57:27,  1.27it/s, loss=2.5612]
Training:  49%|████▊     | 12762/26311 [3:48:00<2:57:27,  1.27it/s, loss=3.2998]
Training:  49%|████▊     | 12763/26311 [3:48:00<3:21:44,  1.12it/s, loss=3.2998]
Training:  49%|████▊     | 12763/26311 [3:48:01<3:21:44,  1.12it/s, loss=2.4546]
Training:  49%|████▊     | 12764/26311 [3:48:01<3:36:24,  1.04it/s, loss=2.4546]
Training:  49%|████▊     | 12764/26311 [3:48:02<3:36:24,  1.04it/s, loss=2.5529]
Training:  49%|████▊     | 12765/26311 [3:48:02<3:23:48,  1.11it/s, loss=2.5529]
Training:  49%|████▊     | 12765/26311 [3:48:03<3:23:48,  1.11it/s, loss=3.1552]
Training:  49%|████▊     | 12766/26311 [3:48:03<3:08:48,  1.20it/s, loss=3.1552]
Training:  49%|████▊     | 12766/26311 [3:48:04<3:08:48,  1.20it/s, loss=3.1976]
Training:  49%|████▊     | 12767/26311 [3:48:04<3:22:41,  1.11it/s, loss=3.1976]
Training:  49%|████▊     | 12767/26311 [3:48:04<3:22:41,  1.11it/s, loss=2.9512]
Training:  49%|████▊     | 12768/26311 [3:48:04<3:00:48,  1.25it/s, loss=2.9512]
Training:  49%|████▊     | 12768/26311 [3:48:06<3:00:48,  1.25it/s, loss=2.6510]
Training:  49%|████▊     | 12769/26311 [3:48:06<3:42:39,  1.01it/s, loss=2.6510]
Training:  49%|████▊     | 12769/26311 [3:48:07<3:42:39,  1.01it/s, loss=2.4446]
Training:  49%|████▊     | 12770/26311 [3:48:07<3:40:49,  1.02it/s, loss=2.4446]
Training:  49%|████▊     | 12770/26311 [3:48:08<3:40:49,  1.02it/s, loss=2.7953]
Training:  49%|████▊     | 12771/26311 [3:48:08<3:42:02,  1.02it/s, loss=2.7953]
Training:  49%|████▊     | 12771/26311 [3:48:08<3:42:02,  1.02it/s, loss=2.5080]
Training:  49%|████▊     | 12772/26311 [3:48:08<3:37:53,  1.04it/s, loss=2.5080]
Training:  49%|████▊     | 12772/26311 [3:48:10<3:37:53,  1.04it/s, loss=2.9032]
Training:  49%|████▊     | 12773/26311 [3:48:10<4:13:48,  1.12s/it, loss=2.9032]
Training:  49%|████▊     | 12773/26311 [3:48:11<4:13:48,  1.12s/it, loss=3.3017]
Training:  49%|████▊     | 12774/26311 [3:48:11<3:52:58,  1.03s/it, loss=3.3017]
Training:  49%|████▊     | 12774/26311 [3:48:12<3:52:58,  1.03s/it, loss=2.7773]
Training:  49%|████▊     | 12775/26311 [3:48:12<3:46:27,  1.00s/it, loss=2.7773]
Training:  49%|████▊     | 12775/26311 [3:48:13<3:46:27,  1.00s/it, loss=3.2249]
Training:  49%|████▊     | 12776/26311 [3:48:13<3:38:22,  1.03it/s, loss=3.2249]
Training:  49%|████▊     | 12776/26311 [3:48:14<3:38:22,  1.03it/s, loss=2.6427]
Training:  49%|████▊     | 12777/26311 [3:48:14<3:53:20,  1.03s/it, loss=2.6427]
Training:  49%|████▊     | 12777/26311 [3:48:15<3:53:20,  1.03s/it, loss=2.5467]
Training:  49%|████▊     | 12778/26311 [3:48:15<3:39:17,  1.03it/s, loss=2.5467]
Training:  49%|████▊     | 12778/26311 [3:48:15<3:39:17,  1.03it/s, loss=2.6420]
Training:  49%|████▊     | 12779/26311 [3:48:15<3:25:03,  1.10it/s, loss=2.6420]
Training:  49%|████▊     | 12779/26311 [3:48:16<3:25:03,  1.10it/s, loss=2.6486]
Training:  49%|████▊     | 12780/26311 [3:48:16<3:17:35,  1.14it/s, loss=2.6486]
Training:  49%|████▊     | 12780/26311 [3:48:17<3:17:35,  1.14it/s, loss=2.5841]
Training:  49%|████▊     | 12781/26311 [3:48:17<3:19:18,  1.13it/s, loss=2.5841]
Training:  49%|████▊     | 12781/26311 [3:48:18<3:19:18,  1.13it/s, loss=2.6129]
Training:  49%|████▊     | 12782/26311 [3:48:18<3:23:41,  1.11it/s, loss=2.6129]
Training:  49%|████▊     | 12782/26311 [3:48:20<3:23:41,  1.11it/s, loss=2.1740]
Training:  49%|████▊     | 12783/26311 [3:48:20<4:24:03,  1.17s/it, loss=2.1740]
Training:  49%|████▊     | 12783/26311 [3:48:21<4:24:03,  1.17s/it, loss=2.2900]
Training:  49%|████▊     | 12784/26311 [3:48:21<4:02:45,  1.08s/it, loss=2.2900]
Training:  49%|████▊     | 12784/26311 [3:48:21<4:02:45,  1.08s/it, loss=2.7405]
Training:  49%|████▊     | 12785/26311 [3:48:21<3:46:02,  1.00s/it, loss=2.7405]
Training:  49%|████▊     | 12785/26311 [3:48:22<3:46:02,  1.00s/it, loss=2.7602]
Training:  49%|████▊     | 12786/26311 [3:48:22<3:38:02,  1.03it/s, loss=2.7602]
Training:  49%|████▊     | 12786/26311 [3:48:24<3:38:02,  1.03it/s, loss=2.7548]
Training:  49%|████▊     | 12787/26311 [3:48:24<4:02:21,  1.08s/it, loss=2.7548]
Training:  49%|████▊     | 12787/26311 [3:48:25<4:02:21,  1.08s/it, loss=2.9127]
Training:  49%|████▊     | 12788/26311 [3:48:25<3:53:31,  1.04s/it, loss=2.9127]
Training:  49%|████▊     | 12788/26311 [3:48:26<3:53:31,  1.04s/it, loss=2.7964]
Training:  49%|████▊     | 12789/26311 [3:48:26<3:55:53,  1.05s/it, loss=2.7964]
Training:  49%|████▊     | 12789/26311 [3:48:26<3:55:53,  1.05s/it, loss=3.0494]
Training:  49%|████▊     | 12790/26311 [3:48:26<3:37:08,  1.04it/s, loss=3.0494]
Training:  49%|████▊     | 12790/26311 [3:48:27<3:37:08,  1.04it/s, loss=2.4049]
Training:  49%|████▊     | 12791/26311 [3:48:27<3:27:42,  1.08it/s, loss=2.4049]
Training:  49%|████▊     | 12791/26311 [3:48:28<3:27:42,  1.08it/s, loss=2.9551]
Training:  49%|████▊     | 12792/26311 [3:48:28<3:27:45,  1.08it/s, loss=2.9551]
Training:  49%|████▊     | 12792/26311 [3:48:29<3:27:45,  1.08it/s, loss=3.0697]
Training:  49%|████▊     | 12793/26311 [3:48:29<3:23:30,  1.11it/s, loss=3.0697]
Training:  49%|████▊     | 12793/26311 [3:48:31<3:23:30,  1.11it/s, loss=2.6317]
Training:  49%|████▊     | 12794/26311 [3:48:31<4:24:10,  1.17s/it, loss=2.6317]
Training:  49%|████▊     | 12794/26311 [3:48:32<4:24:10,  1.17s/it, loss=3.1327]
Training:  49%|████▊     | 12795/26311 [3:48:32<3:52:03,  1.03s/it, loss=3.1327]
Training:  49%|████▊     | 12795/26311 [3:48:32<3:52:03,  1.03s/it, loss=2.5242]
Training:  49%|████▊     | 12796/26311 [3:48:32<3:35:42,  1.04it/s, loss=2.5242]
Training:  49%|████▊     | 12796/26311 [3:48:34<3:35:42,  1.04it/s, loss=3.3029]
Training:  49%|████▊     | 12797/26311 [3:48:34<4:10:50,  1.11s/it, loss=3.3029]
Training:  49%|████▊     | 12797/26311 [3:48:35<4:10:50,  1.11s/it, loss=2.6461]
Training:  49%|████▊     | 12798/26311 [3:48:35<3:49:54,  1.02s/it, loss=2.6461]
Training:  49%|████▊     | 12798/26311 [3:48:35<3:49:54,  1.02s/it, loss=2.8143]
Training:  49%|████▊     | 12799/26311 [3:48:35<3:28:07,  1.08it/s, loss=2.8143]
Training:  49%|████▊     | 12799/26311 [3:48:36<3:28:07,  1.08it/s, loss=2.7541]
Training:  49%|████▊     | 12800/26311 [3:48:36<3:14:38,  1.16it/s, loss=2.7541]
Training:  49%|████▊     | 12800/26311 [3:48:37<3:14:38,  1.16it/s, loss=2.4467]
Training:  49%|████▊     | 12801/26311 [3:48:37<3:33:01,  1.06it/s, loss=2.4467]
Training:  49%|████▊     | 12801/26311 [3:48:38<3:33:01,  1.06it/s, loss=2.6130]
Training:  49%|████▊     | 12802/26311 [3:48:38<3:29:02,  1.08it/s, loss=2.6130]
Training:  49%|████▊     | 12802/26311 [3:48:40<3:29:02,  1.08it/s, loss=2.2244]
Training:  49%|████▊     | 12803/26311 [3:48:40<4:35:14,  1.22s/it, loss=2.2244]
Training:  49%|████▊     | 12803/26311 [3:48:41<4:35:14,  1.22s/it, loss=2.8032]
Training:  49%|████▊     | 12804/26311 [3:48:41<4:21:17,  1.16s/it, loss=2.8032]
Training:  49%|████▊     | 12804/26311 [3:48:42<4:21:17,  1.16s/it, loss=3.1850]
Training:  49%|████▊     | 12805/26311 [3:48:42<4:00:58,  1.07s/it, loss=3.1850]
Training:  49%|████▊     | 12805/26311 [3:48:44<4:00:58,  1.07s/it, loss=2.8996]
Training:  49%|████▊     | 12806/26311 [3:48:44<4:43:11,  1.26s/it, loss=2.8996]
Training:  49%|████▊     | 12806/26311 [3:48:44<4:43:11,  1.26s/it, loss=3.1654]
Training:  49%|████▊     | 12807/26311 [3:48:44<4:03:43,  1.08s/it, loss=3.1654]
Training:  49%|████▊     | 12807/26311 [3:48:45<4:03:43,  1.08s/it, loss=2.5868]
Training:  49%|████▊     | 12808/26311 [3:48:45<3:52:17,  1.03s/it, loss=2.5868]
Training:  49%|████▊     | 12808/26311 [3:48:46<3:52:17,  1.03s/it, loss=2.6806]
Training:  49%|████▊     | 12809/26311 [3:48:46<3:47:30,  1.01s/it, loss=2.6806]
Training:  49%|████▊     | 12809/26311 [3:48:47<3:47:30,  1.01s/it, loss=2.7428]
Training:  49%|████▊     | 12810/26311 [3:48:47<3:20:23,  1.12it/s, loss=2.7428]
Training:  49%|████▊     | 12810/26311 [3:48:48<3:20:23,  1.12it/s, loss=2.4796]
Training:  49%|████▊     | 12811/26311 [3:48:48<3:14:38,  1.16it/s, loss=2.4796]
Training:  49%|████▊     | 12811/26311 [3:48:49<3:14:38,  1.16it/s, loss=3.2043]
Training:  49%|████▊     | 12812/26311 [3:48:49<3:25:00,  1.10it/s, loss=3.2043]
Training:  49%|████▊     | 12812/26311 [3:48:49<3:25:00,  1.10it/s, loss=3.0885]
Training:  49%|████▊     | 12813/26311 [3:48:49<3:17:02,  1.14it/s, loss=3.0885]
Training:  49%|████▊     | 12813/26311 [3:48:50<3:17:02,  1.14it/s, loss=2.9234]
Training:  49%|████▊     | 12814/26311 [3:48:50<3:08:12,  1.20it/s, loss=2.9234]
Training:  49%|████▊     | 12814/26311 [3:48:51<3:08:12,  1.20it/s, loss=3.1785]
Training:  49%|████▊     | 12815/26311 [3:48:51<2:53:42,  1.29it/s, loss=3.1785]
Training:  49%|████▊     | 12815/26311 [3:48:52<2:53:42,  1.29it/s, loss=3.3372]
Training:  49%|████▊     | 12816/26311 [3:48:52<2:59:26,  1.25it/s, loss=3.3372]
Training:  49%|████▊     | 12816/26311 [3:48:52<2:59:26,  1.25it/s, loss=3.0189]
Training:  49%|████▊     | 12817/26311 [3:48:52<3:02:53,  1.23it/s, loss=3.0189]
Training:  49%|████▊     | 12817/26311 [3:48:54<3:02:53,  1.23it/s, loss=3.3120]
Training:  49%|████▊     | 12818/26311 [3:48:54<3:35:33,  1.04it/s, loss=3.3120]
Training:  49%|████▊     | 12818/26311 [3:48:54<3:35:33,  1.04it/s, loss=2.6856]
Training:  49%|████▊     | 12819/26311 [3:48:54<3:08:57,  1.19it/s, loss=2.6856]
Training:  49%|████▊     | 12819/26311 [3:48:55<3:08:57,  1.19it/s, loss=2.7760]
Training:  49%|████▊     | 12820/26311 [3:48:55<3:07:52,  1.20it/s, loss=2.7760]
Training:  49%|████▊     | 12820/26311 [3:48:56<3:07:52,  1.20it/s, loss=2.6367]
Training:  49%|████▊     | 12821/26311 [3:48:56<3:33:09,  1.05it/s, loss=2.6367]
Training:  49%|████▊     | 12821/26311 [3:48:58<3:33:09,  1.05it/s, loss=2.3566]
Training:  49%|████▊     | 12822/26311 [3:48:58<3:50:27,  1.03s/it, loss=2.3566]
Training:  49%|████▊     | 12822/26311 [3:48:58<3:50:27,  1.03s/it, loss=3.1106]
Training:  49%|████▊     | 12823/26311 [3:48:58<3:36:55,  1.04it/s, loss=3.1106]
Training:  49%|████▊     | 12823/26311 [3:49:00<3:36:55,  1.04it/s, loss=2.7828]
Training:  49%|████▊     | 12824/26311 [3:49:00<4:07:21,  1.10s/it, loss=2.7828]
Training:  49%|████▊     | 12824/26311 [3:49:01<4:07:21,  1.10s/it, loss=2.9815]
Training:  49%|████▊     | 12825/26311 [3:49:01<3:50:28,  1.03s/it, loss=2.9815]
Training:  49%|████▊     | 12825/26311 [3:49:01<3:50:28,  1.03s/it, loss=2.8225]
Training:  49%|████▊     | 12826/26311 [3:49:01<3:29:21,  1.07it/s, loss=2.8225]
Training:  49%|████▊     | 12826/26311 [3:49:02<3:29:21,  1.07it/s, loss=2.3184]
Training:  49%|████▉     | 12827/26311 [3:49:02<3:22:24,  1.11it/s, loss=2.3184]
Training:  49%|████▉     | 12827/26311 [3:49:03<3:22:24,  1.11it/s, loss=2.8481]
Training:  49%|████▉     | 12828/26311 [3:49:03<3:31:23,  1.06it/s, loss=2.8481]
Training:  49%|████▉     | 12828/26311 [3:49:05<3:31:23,  1.06it/s, loss=2.8218]
Training:  49%|████▉     | 12829/26311 [3:49:05<4:27:08,  1.19s/it, loss=2.8218]
Training:  49%|████▉     | 12829/26311 [3:49:06<4:27:08,  1.19s/it, loss=2.3904]
Training:  49%|████▉     | 12830/26311 [3:49:06<4:17:00,  1.14s/it, loss=2.3904]
Training:  49%|████▉     | 12830/26311 [3:49:07<4:17:00,  1.14s/it, loss=2.1180]
Training:  49%|████▉     | 12831/26311 [3:49:07<3:53:54,  1.04s/it, loss=2.1180]
Training:  49%|████▉     | 12831/26311 [3:49:08<3:53:54,  1.04s/it, loss=2.5468]
Training:  49%|████▉     | 12832/26311 [3:49:08<4:00:59,  1.07s/it, loss=2.5468]
Training:  49%|████▉     | 12832/26311 [3:49:09<4:00:59,  1.07s/it, loss=2.9782]
Training:  49%|████▉     | 12833/26311 [3:49:09<3:42:22,  1.01it/s, loss=2.9782]
Training:  49%|████▉     | 12833/26311 [3:49:09<3:42:22,  1.01it/s, loss=2.3192]
Training:  49%|████▉     | 12834/26311 [3:49:09<3:20:38,  1.12it/s, loss=2.3192]
Training:  49%|████▉     | 12834/26311 [3:49:10<3:20:38,  1.12it/s, loss=3.2104]
Training:  49%|████▉     | 12835/26311 [3:49:10<3:16:26,  1.14it/s, loss=3.2104]
Training:  49%|████▉     | 12835/26311 [3:49:12<3:16:26,  1.14it/s, loss=3.1357]
Training:  49%|████▉     | 12836/26311 [3:49:12<3:47:56,  1.01s/it, loss=3.1357]
Training:  49%|████▉     | 12836/26311 [3:49:13<3:47:56,  1.01s/it, loss=2.2587]
Training:  49%|████▉     | 12837/26311 [3:49:13<3:50:03,  1.02s/it, loss=2.2587]
Training:  49%|████▉     | 12837/26311 [3:49:14<3:50:03,  1.02s/it, loss=2.3396]
Training:  49%|████▉     | 12838/26311 [3:49:14<3:59:50,  1.07s/it, loss=2.3396]
Training:  49%|████▉     | 12838/26311 [3:49:15<3:59:50,  1.07s/it, loss=3.1519]
Training:  49%|████▉     | 12839/26311 [3:49:15<4:09:05,  1.11s/it, loss=3.1519]
Training:  49%|████▉     | 12839/26311 [3:49:16<4:09:05,  1.11s/it, loss=2.4979]
Training:  49%|████▉     | 12840/26311 [3:49:16<4:15:46,  1.14s/it, loss=2.4979]
Training:  49%|████▉     | 12840/26311 [3:49:17<4:15:46,  1.14s/it, loss=2.7155]
Training:  49%|████▉     | 12841/26311 [3:49:17<4:16:45,  1.14s/it, loss=2.7155]
Training:  49%|████▉     | 12841/26311 [3:49:18<4:16:45,  1.14s/it, loss=3.1352]
Training:  49%|████▉     | 12842/26311 [3:49:18<3:50:08,  1.03s/it, loss=3.1352]
Training:  49%|████▉     | 12842/26311 [3:49:19<3:50:08,  1.03s/it, loss=2.7950]
Training:  49%|████▉     | 12843/26311 [3:49:19<3:51:08,  1.03s/it, loss=2.7950]
Training:  49%|████▉     | 12843/26311 [3:49:20<3:51:08,  1.03s/it, loss=2.6948]
Training:  49%|████▉     | 12844/26311 [3:49:20<4:04:08,  1.09s/it, loss=2.6948]
Training:  49%|████▉     | 12844/26311 [3:49:21<4:04:08,  1.09s/it, loss=2.6204]
Training:  49%|████▉     | 12845/26311 [3:49:21<3:45:01,  1.00s/it, loss=2.6204]
Training:  49%|████▉     | 12845/26311 [3:49:23<3:45:01,  1.00s/it, loss=2.7269]
Training:  49%|████▉     | 12846/26311 [3:49:23<4:16:01,  1.14s/it, loss=2.7269]
Training:  49%|████▉     | 12846/26311 [3:49:23<4:16:01,  1.14s/it, loss=2.4525]
Training:  49%|████▉     | 12847/26311 [3:49:23<3:53:29,  1.04s/it, loss=2.4525]
Training:  49%|████▉     | 12847/26311 [3:49:25<3:53:29,  1.04s/it, loss=2.1067]
Training:  49%|████▉     | 12848/26311 [3:49:25<3:59:29,  1.07s/it, loss=2.1067]
Training:  49%|████▉     | 12848/26311 [3:49:26<3:59:29,  1.07s/it, loss=3.0344]
Training:  49%|████▉     | 12849/26311 [3:49:26<4:17:12,  1.15s/it, loss=3.0344]
Training:  49%|████▉     | 12849/26311 [3:49:27<4:17:12,  1.15s/it, loss=2.8896]
Training:  49%|████▉     | 12850/26311 [3:49:27<4:17:08,  1.15s/it, loss=2.8896]
Training:  49%|████▉     | 12850/26311 [3:49:28<4:17:08,  1.15s/it, loss=2.9374]
Training:  49%|████▉     | 12851/26311 [3:49:28<3:41:25,  1.01it/s, loss=2.9374]
Training:  49%|████▉     | 12851/26311 [3:49:29<3:41:25,  1.01it/s, loss=2.4000]
Training:  49%|████▉     | 12852/26311 [3:49:29<3:53:56,  1.04s/it, loss=2.4000]
Training:  49%|████▉     | 12852/26311 [3:49:30<3:53:56,  1.04s/it, loss=3.6381]
Training:  49%|████▉     | 12853/26311 [3:49:30<3:46:15,  1.01s/it, loss=3.6381]
Training:  49%|████▉     | 12853/26311 [3:49:31<3:46:15,  1.01s/it, loss=2.3949]
Training:  49%|████▉     | 12854/26311 [3:49:31<3:37:29,  1.03it/s, loss=2.3949]
Training:  49%|████▉     | 12854/26311 [3:49:32<3:37:29,  1.03it/s, loss=3.0543]
Training:  49%|████▉     | 12855/26311 [3:49:32<3:34:29,  1.05it/s, loss=3.0543]
Training:  49%|████▉     | 12855/26311 [3:49:32<3:34:29,  1.05it/s, loss=3.0860]
Training:  49%|████▉     | 12856/26311 [3:49:32<3:24:29,  1.10it/s, loss=3.0860]
Training:  49%|████▉     | 12856/26311 [3:49:33<3:24:29,  1.10it/s, loss=2.6795]
Training:  49%|████▉     | 12857/26311 [3:49:33<3:34:21,  1.05it/s, loss=2.6795]
Training:  49%|████▉     | 12857/26311 [3:49:34<3:34:21,  1.05it/s, loss=2.8854]
Training:  49%|████▉     | 12858/26311 [3:49:34<3:26:02,  1.09it/s, loss=2.8854]
Training:  49%|████▉     | 12858/26311 [3:49:35<3:26:02,  1.09it/s, loss=2.8822]
Training:  49%|████▉     | 12859/26311 [3:49:35<3:33:22,  1.05it/s, loss=2.8822]
Training:  49%|████▉     | 12859/26311 [3:49:36<3:33:22,  1.05it/s, loss=2.3280]
Training:  49%|████▉     | 12860/26311 [3:49:36<3:28:58,  1.07it/s, loss=2.3280]
Training:  49%|████▉     | 12860/26311 [3:49:37<3:28:58,  1.07it/s, loss=2.9310]
Training:  49%|████▉     | 12861/26311 [3:49:37<3:29:18,  1.07it/s, loss=2.9310]
Training:  49%|████▉     | 12861/26311 [3:49:38<3:29:18,  1.07it/s, loss=2.9039]
Training:  49%|████▉     | 12862/26311 [3:49:38<3:54:39,  1.05s/it, loss=2.9039]
Training:  49%|████▉     | 12862/26311 [3:49:39<3:54:39,  1.05s/it, loss=2.8766]
Training:  49%|████▉     | 12863/26311 [3:49:39<3:50:01,  1.03s/it, loss=2.8766]
Training:  49%|████▉     | 12863/26311 [3:49:40<3:50:01,  1.03s/it, loss=2.7586]
Training:  49%|████▉     | 12864/26311 [3:49:40<3:50:58,  1.03s/it, loss=2.7586]
Training:  49%|████▉     | 12864/26311 [3:49:41<3:50:58,  1.03s/it, loss=2.9312]
Training:  49%|████▉     | 12865/26311 [3:49:41<3:34:34,  1.04it/s, loss=2.9312]
Training:  49%|████▉     | 12865/26311 [3:49:42<3:34:34,  1.04it/s, loss=2.6776]
Training:  49%|████▉     | 12866/26311 [3:49:42<3:39:28,  1.02it/s, loss=2.6776]
Training:  49%|████▉     | 12866/26311 [3:49:43<3:39:28,  1.02it/s, loss=3.2456]
Training:  49%|████▉     | 12867/26311 [3:49:43<3:14:36,  1.15it/s, loss=3.2456]
Training:  49%|████▉     | 12867/26311 [3:49:44<3:14:36,  1.15it/s, loss=3.1897]
Training:  49%|████▉     | 12868/26311 [3:49:44<3:19:59,  1.12it/s, loss=3.1897]
Training:  49%|████▉     | 12868/26311 [3:49:45<3:19:59,  1.12it/s, loss=2.7964]
Training:  49%|████▉     | 12869/26311 [3:49:45<3:28:26,  1.07it/s, loss=2.7964]
Training:  49%|████▉     | 12869/26311 [3:49:46<3:28:26,  1.07it/s, loss=2.8314]
Training:  49%|████▉     | 12870/26311 [3:49:46<3:17:03,  1.14it/s, loss=2.8314]
Training:  49%|████▉     | 12870/26311 [3:49:47<3:17:03,  1.14it/s, loss=2.5421]
Training:  49%|████▉     | 12871/26311 [3:49:47<3:22:59,  1.10it/s, loss=2.5421]
Training:  49%|████▉     | 12871/26311 [3:49:47<3:22:59,  1.10it/s, loss=2.9465]
Training:  49%|████▉     | 12872/26311 [3:49:47<3:10:28,  1.18it/s, loss=2.9465]
Training:  49%|████▉     | 12872/26311 [3:49:48<3:10:28,  1.18it/s, loss=2.6627]
Training:  49%|████▉     | 12873/26311 [3:49:48<3:10:06,  1.18it/s, loss=2.6627]
Training:  49%|████▉     | 12873/26311 [3:49:49<3:10:06,  1.18it/s, loss=2.9302]
Training:  49%|████▉     | 12874/26311 [3:49:49<3:14:48,  1.15it/s, loss=2.9302]
Training:  49%|████▉     | 12874/26311 [3:49:50<3:14:48,  1.15it/s, loss=2.4530]
Training:  49%|████▉     | 12875/26311 [3:49:50<3:31:52,  1.06it/s, loss=2.4530]
Training:  49%|████▉     | 12875/26311 [3:49:51<3:31:52,  1.06it/s, loss=3.0140]
Training:  49%|████▉     | 12876/26311 [3:49:51<3:43:09,  1.00it/s, loss=3.0140]
Training:  49%|████▉     | 12876/26311 [3:49:52<3:43:09,  1.00it/s, loss=2.7068]
Training:  49%|████▉     | 12877/26311 [3:49:52<3:18:15,  1.13it/s, loss=2.7068]
Training:  49%|████▉     | 12877/26311 [3:49:53<3:18:15,  1.13it/s, loss=2.3332]
Training:  49%|████▉     | 12878/26311 [3:49:53<3:19:08,  1.12it/s, loss=2.3332]
Training:  49%|████▉     | 12878/26311 [3:49:54<3:19:08,  1.12it/s, loss=3.0627]
Training:  49%|████▉     | 12879/26311 [3:49:54<3:53:56,  1.04s/it, loss=3.0627]
Training:  49%|████▉     | 12879/26311 [3:49:55<3:53:56,  1.04s/it, loss=2.8363]
Training:  49%|████▉     | 12880/26311 [3:49:55<4:03:32,  1.09s/it, loss=2.8363]
Training:  49%|████▉     | 12880/26311 [3:49:56<4:03:32,  1.09s/it, loss=3.2734]
Training:  49%|████▉     | 12881/26311 [3:49:56<3:50:07,  1.03s/it, loss=3.2734]
Training:  49%|████▉     | 12881/26311 [3:49:57<3:50:07,  1.03s/it, loss=2.7783]
Training:  49%|████▉     | 12882/26311 [3:49:57<3:25:31,  1.09it/s, loss=2.7783]
Training:  49%|████▉     | 12882/26311 [3:49:58<3:25:31,  1.09it/s, loss=2.7946]
Training:  49%|████▉     | 12883/26311 [3:49:58<3:17:19,  1.13it/s, loss=2.7946]
Training:  49%|████▉     | 12883/26311 [3:49:58<3:17:19,  1.13it/s, loss=3.1227]
Training:  49%|████▉     | 12884/26311 [3:49:58<3:03:58,  1.22it/s, loss=3.1227]
Training:  49%|████▉     | 12884/26311 [3:50:00<3:03:58,  1.22it/s, loss=2.7884]
Training:  49%|████▉     | 12885/26311 [3:50:00<3:22:11,  1.11it/s, loss=2.7884]
Training:  49%|████▉     | 12885/26311 [3:50:01<3:22:11,  1.11it/s, loss=2.4907]
Training:  49%|████▉     | 12886/26311 [3:50:01<3:38:39,  1.02it/s, loss=2.4907]
Training:  49%|████▉     | 12886/26311 [3:50:02<3:38:39,  1.02it/s, loss=2.6392]
Training:  49%|████▉     | 12887/26311 [3:50:02<3:30:35,  1.06it/s, loss=2.6392]
Training:  49%|████▉     | 12887/26311 [3:50:03<3:30:35,  1.06it/s, loss=3.2195]
Training:  49%|████▉     | 12888/26311 [3:50:03<3:40:49,  1.01it/s, loss=3.2195]
Training:  49%|████▉     | 12888/26311 [3:50:04<3:40:49,  1.01it/s, loss=2.9020]
Training:  49%|████▉     | 12889/26311 [3:50:04<3:40:38,  1.01it/s, loss=2.9020]
Training:  49%|████▉     | 12889/26311 [3:50:05<3:40:38,  1.01it/s, loss=2.6675]
Training:  49%|████▉     | 12890/26311 [3:50:05<4:21:29,  1.17s/it, loss=2.6675]
Training:  49%|████▉     | 12890/26311 [3:50:06<4:21:29,  1.17s/it, loss=3.0148]
Training:  49%|████▉     | 12891/26311 [3:50:06<3:57:44,  1.06s/it, loss=3.0148]
Training:  49%|████▉     | 12891/26311 [3:50:08<3:57:44,  1.06s/it, loss=2.8889]
Training:  49%|████▉     | 12892/26311 [3:50:08<4:59:59,  1.34s/it, loss=2.8889]
Training:  49%|████▉     | 12892/26311 [3:50:09<4:59:59,  1.34s/it, loss=3.1072]
Training:  49%|████▉     | 12893/26311 [3:50:09<4:53:32,  1.31s/it, loss=3.1072]
Training:  49%|████▉     | 12893/26311 [3:50:10<4:53:32,  1.31s/it, loss=2.5269]
Training:  49%|████▉     | 12894/26311 [3:50:10<4:23:15,  1.18s/it, loss=2.5269]
Training:  49%|████▉     | 12894/26311 [3:50:11<4:23:15,  1.18s/it, loss=2.8218]
Training:  49%|████▉     | 12895/26311 [3:50:11<4:20:47,  1.17s/it, loss=2.8218]
Training:  49%|████▉     | 12895/26311 [3:50:12<4:20:47,  1.17s/it, loss=2.8121]
Training:  49%|████▉     | 12896/26311 [3:50:12<3:51:59,  1.04s/it, loss=2.8121]
Training:  49%|████▉     | 12896/26311 [3:50:13<3:51:59,  1.04s/it, loss=2.3826]
Training:  49%|████▉     | 12897/26311 [3:50:13<3:54:02,  1.05s/it, loss=2.3826]
Training:  49%|████▉     | 12897/26311 [3:50:14<3:54:02,  1.05s/it, loss=2.6831]
Training:  49%|████▉     | 12898/26311 [3:50:14<3:58:24,  1.07s/it, loss=2.6831]
Training:  49%|████▉     | 12898/26311 [3:50:15<3:58:24,  1.07s/it, loss=2.8938]
Training:  49%|████▉     | 12899/26311 [3:50:15<3:44:04,  1.00s/it, loss=2.8938]
Training:  49%|████▉     | 12899/26311 [3:50:16<3:44:04,  1.00s/it, loss=2.8634]
Training:  49%|████▉     | 12900/26311 [3:50:16<3:26:42,  1.08it/s, loss=2.8634]
Training:  49%|████▉     | 12900/26311 [3:50:17<3:26:42,  1.08it/s, loss=2.8606]
Training:  49%|████▉     | 12901/26311 [3:50:17<3:30:54,  1.06it/s, loss=2.8606]
Training:  49%|████▉     | 12901/26311 [3:50:18<3:30:54,  1.06it/s, loss=2.9277]
Training:  49%|████▉     | 12902/26311 [3:50:18<3:51:19,  1.04s/it, loss=2.9277]
Training:  49%|████▉     | 12902/26311 [3:50:19<3:51:19,  1.04s/it, loss=2.5341]
Training:  49%|████▉     | 12903/26311 [3:50:19<3:45:37,  1.01s/it, loss=2.5341]
Training:  49%|████▉     | 12903/26311 [3:50:20<3:45:37,  1.01s/it, loss=2.5560]
Training:  49%|████▉     | 12904/26311 [3:50:20<3:59:32,  1.07s/it, loss=2.5560]
Training:  49%|████▉     | 12904/26311 [3:50:21<3:59:32,  1.07s/it, loss=2.9975]
Training:  49%|████▉     | 12905/26311 [3:50:21<3:56:31,  1.06s/it, loss=2.9975]
Training:  49%|████▉     | 12905/26311 [3:50:22<3:56:31,  1.06s/it, loss=2.8334]
Training:  49%|████▉     | 12906/26311 [3:50:22<4:07:34,  1.11s/it, loss=2.8334]
Training:  49%|████▉     | 12906/26311 [3:50:23<4:07:34,  1.11s/it, loss=2.5131]
Training:  49%|████▉     | 12907/26311 [3:50:23<3:38:18,  1.02it/s, loss=2.5131]
Training:  49%|████▉     | 12907/26311 [3:50:24<3:38:18,  1.02it/s, loss=3.0119]
Training:  49%|████▉     | 12908/26311 [3:50:24<3:49:05,  1.03s/it, loss=3.0119]
Training:  49%|████▉     | 12908/26311 [3:50:26<3:49:05,  1.03s/it, loss=2.7876]
Training:  49%|████▉     | 12909/26311 [3:50:26<4:07:57,  1.11s/it, loss=2.7876]
Training:  49%|████▉     | 12909/26311 [3:50:26<4:07:57,  1.11s/it, loss=2.9251]
Training:  49%|████▉     | 12910/26311 [3:50:26<3:47:06,  1.02s/it, loss=2.9251]
Training:  49%|████▉     | 12910/26311 [3:50:27<3:47:06,  1.02s/it, loss=2.6438]
Training:  49%|████▉     | 12911/26311 [3:50:27<3:30:48,  1.06it/s, loss=2.6438]
Training:  49%|████▉     | 12911/26311 [3:50:28<3:30:48,  1.06it/s, loss=2.5205]
Training:  49%|████▉     | 12912/26311 [3:50:28<3:31:55,  1.05it/s, loss=2.5205]
Training:  49%|████▉     | 12912/26311 [3:50:29<3:31:55,  1.05it/s, loss=2.3690]
Training:  49%|████▉     | 12913/26311 [3:50:29<3:35:12,  1.04it/s, loss=2.3690]
Training:  49%|████▉     | 12913/26311 [3:50:31<3:35:12,  1.04it/s, loss=3.2860]
Training:  49%|████▉     | 12914/26311 [3:50:31<4:06:15,  1.10s/it, loss=3.2860]
Training:  49%|████▉     | 12914/26311 [3:50:32<4:06:15,  1.10s/it, loss=2.8130]
Training:  49%|████▉     | 12915/26311 [3:50:32<3:58:56,  1.07s/it, loss=2.8130]
Training:  49%|████▉     | 12915/26311 [3:50:33<3:58:56,  1.07s/it, loss=2.4640]
Training:  49%|████▉     | 12916/26311 [3:50:33<4:18:22,  1.16s/it, loss=2.4640]
Training:  49%|████▉     | 12916/26311 [3:50:34<4:18:22,  1.16s/it, loss=3.4484]
Training:  49%|████▉     | 12917/26311 [3:50:34<4:12:52,  1.13s/it, loss=3.4484]
Training:  49%|████▉     | 12917/26311 [3:50:35<4:12:52,  1.13s/it, loss=2.6009]
Training:  49%|████▉     | 12918/26311 [3:50:35<4:15:37,  1.15s/it, loss=2.6009]
Training:  49%|████▉     | 12918/26311 [3:50:36<4:15:37,  1.15s/it, loss=2.9280]
Training:  49%|████▉     | 12919/26311 [3:50:36<4:14:48,  1.14s/it, loss=2.9280]
Training:  49%|████▉     | 12919/26311 [3:50:37<4:14:48,  1.14s/it, loss=2.9417]
Training:  49%|████▉     | 12920/26311 [3:50:37<3:58:13,  1.07s/it, loss=2.9417]
Training:  49%|████▉     | 12920/26311 [3:50:38<3:58:13,  1.07s/it, loss=3.1476]
Training:  49%|████▉     | 12921/26311 [3:50:38<3:34:52,  1.04it/s, loss=3.1476]
Training:  49%|████▉     | 12921/26311 [3:50:39<3:34:52,  1.04it/s, loss=3.0268]
Training:  49%|████▉     | 12922/26311 [3:50:39<4:05:23,  1.10s/it, loss=3.0268]
Training:  49%|████▉     | 12922/26311 [3:50:40<4:05:23,  1.10s/it, loss=2.7366]
Training:  49%|████▉     | 12923/26311 [3:50:40<4:05:42,  1.10s/it, loss=2.7366]
Training:  49%|████▉     | 12923/26311 [3:50:41<4:05:42,  1.10s/it, loss=2.6780]
Training:  49%|████▉     | 12924/26311 [3:50:41<3:50:40,  1.03s/it, loss=2.6780]
Training:  49%|████▉     | 12924/26311 [3:50:42<3:50:40,  1.03s/it, loss=3.2969]
Training:  49%|████▉     | 12925/26311 [3:50:42<3:31:23,  1.06it/s, loss=3.2969]
Training:  49%|████▉     | 12925/26311 [3:50:43<3:31:23,  1.06it/s, loss=2.3740]
Training:  49%|████▉     | 12926/26311 [3:50:43<3:17:15,  1.13it/s, loss=2.3740]
Training:  49%|████▉     | 12926/26311 [3:50:44<3:17:15,  1.13it/s, loss=2.9742]
Training:  49%|████▉     | 12927/26311 [3:50:44<3:22:31,  1.10it/s, loss=2.9742]
Training:  49%|████▉     | 12927/26311 [3:50:45<3:22:31,  1.10it/s, loss=2.9620]
Training:  49%|████▉     | 12928/26311 [3:50:45<3:19:58,  1.12it/s, loss=2.9620]
Training:  49%|████▉     | 12928/26311 [3:50:45<3:19:58,  1.12it/s, loss=2.6035]
Training:  49%|████▉     | 12929/26311 [3:50:45<3:16:46,  1.13it/s, loss=2.6035]
Training:  49%|████▉     | 12929/26311 [3:50:47<3:16:46,  1.13it/s, loss=2.7877]
Training:  49%|████▉     | 12930/26311 [3:50:47<3:34:15,  1.04it/s, loss=2.7877]
Training:  49%|████▉     | 12930/26311 [3:50:47<3:34:15,  1.04it/s, loss=3.3936]
Training:  49%|████▉     | 12931/26311 [3:50:47<3:28:38,  1.07it/s, loss=3.3936]
Training:  49%|████▉     | 12931/26311 [3:50:49<3:28:38,  1.07it/s, loss=2.9006]
Training:  49%|████▉     | 12932/26311 [3:50:49<3:45:31,  1.01s/it, loss=2.9006]
Training:  49%|████▉     | 12932/26311 [3:50:49<3:45:31,  1.01s/it, loss=3.1325]
Training:  49%|████▉     | 12933/26311 [3:50:49<3:25:24,  1.09it/s, loss=3.1325]
Training:  49%|████▉     | 12933/26311 [3:50:50<3:25:24,  1.09it/s, loss=2.9920]
Training:  49%|████▉     | 12934/26311 [3:50:50<3:33:18,  1.05it/s, loss=2.9920]
Training:  49%|████▉     | 12934/26311 [3:50:54<3:33:18,  1.05it/s, loss=3.0541]
Training:  49%|████▉     | 12935/26311 [3:50:54<5:58:01,  1.61s/it, loss=3.0541]
Training:  49%|████▉     | 12935/26311 [3:50:54<5:58:01,  1.61s/it, loss=2.4437]
Training:  49%|████▉     | 12936/26311 [3:50:54<5:06:33,  1.38s/it, loss=2.4437]
Training:  49%|████▉     | 12936/26311 [3:50:55<5:06:33,  1.38s/it, loss=2.8037]
Training:  49%|████▉     | 12937/26311 [3:50:55<4:24:00,  1.18s/it, loss=2.8037]
Training:  49%|████▉     | 12937/26311 [3:50:57<4:24:00,  1.18s/it, loss=2.3694]
Training:  49%|████▉     | 12938/26311 [3:50:57<4:38:45,  1.25s/it, loss=2.3694]
Training:  49%|████▉     | 12938/26311 [3:50:57<4:38:45,  1.25s/it, loss=3.0584]
Training:  49%|████▉     | 12939/26311 [3:50:57<4:09:59,  1.12s/it, loss=3.0584]
Training:  49%|████▉     | 12939/26311 [3:50:58<4:09:59,  1.12s/it, loss=2.8372]
Training:  49%|████▉     | 12940/26311 [3:50:58<3:39:39,  1.01it/s, loss=2.8372]
Training:  49%|████▉     | 12940/26311 [3:50:59<3:39:39,  1.01it/s, loss=2.6646]
Training:  49%|████▉     | 12941/26311 [3:50:59<3:42:29,  1.00it/s, loss=2.6646]
Training:  49%|████▉     | 12941/26311 [3:51:00<3:42:29,  1.00it/s, loss=2.4981]
Training:  49%|████▉     | 12942/26311 [3:51:00<3:30:07,  1.06it/s, loss=2.4981]
Training:  49%|████▉     | 12942/26311 [3:51:01<3:30:07,  1.06it/s, loss=2.9636]
Training:  49%|████▉     | 12943/26311 [3:51:01<3:36:34,  1.03it/s, loss=2.9636]
Training:  49%|████▉     | 12943/26311 [3:51:02<3:36:34,  1.03it/s, loss=2.8161]
Training:  49%|████▉     | 12944/26311 [3:51:02<3:32:39,  1.05it/s, loss=2.8161]
Training:  49%|████▉     | 12944/26311 [3:51:03<3:32:39,  1.05it/s, loss=2.2895]
Training:  49%|████▉     | 12945/26311 [3:51:03<3:21:25,  1.11it/s, loss=2.2895]
Training:  49%|████▉     | 12945/26311 [3:51:03<3:21:25,  1.11it/s, loss=2.7453]
Training:  49%|████▉     | 12946/26311 [3:51:03<3:14:51,  1.14it/s, loss=2.7453]
Training:  49%|████▉     | 12946/26311 [3:51:05<3:14:51,  1.14it/s, loss=3.0146]
Training:  49%|████▉     | 12947/26311 [3:51:05<3:33:12,  1.04it/s, loss=3.0146]
Training:  49%|████▉     | 12947/26311 [3:51:05<3:33:12,  1.04it/s, loss=2.7103]
Training:  49%|████▉     | 12948/26311 [3:51:05<3:19:02,  1.12it/s, loss=2.7103]
Training:  49%|████▉     | 12948/26311 [3:51:06<3:19:02,  1.12it/s, loss=3.2138]
Training:  49%|████▉     | 12949/26311 [3:51:06<3:14:23,  1.15it/s, loss=3.2138]
Training:  49%|████▉     | 12949/26311 [3:51:07<3:14:23,  1.15it/s, loss=2.8019]
Training:  49%|████▉     | 12950/26311 [3:51:07<2:59:10,  1.24it/s, loss=2.8019]
Training:  49%|████▉     | 12950/26311 [3:51:08<2:59:10,  1.24it/s, loss=2.8072]
Training:  49%|████▉     | 12951/26311 [3:51:08<3:06:37,  1.19it/s, loss=2.8072]
Training:  49%|████▉     | 12951/26311 [3:51:08<3:06:37,  1.19it/s, loss=3.4938]
Training:  49%|████▉     | 12952/26311 [3:51:08<3:05:19,  1.20it/s, loss=3.4938]
Training:  49%|████▉     | 12952/26311 [3:51:10<3:05:19,  1.20it/s, loss=2.9526]
Training:  49%|████▉     | 12953/26311 [3:51:10<3:43:20,  1.00s/it, loss=2.9526]
Training:  49%|████▉     | 12953/26311 [3:51:11<3:43:20,  1.00s/it, loss=2.8488]
Training:  49%|████▉     | 12954/26311 [3:51:11<3:44:24,  1.01s/it, loss=2.8488]
Training:  49%|████▉     | 12954/26311 [3:51:12<3:44:24,  1.01s/it, loss=2.2098]
Training:  49%|████▉     | 12955/26311 [3:51:12<3:34:53,  1.04it/s, loss=2.2098]
Training:  49%|████▉     | 12955/26311 [3:51:13<3:34:53,  1.04it/s, loss=3.0325]
Training:  49%|████▉     | 12956/26311 [3:51:13<3:27:46,  1.07it/s, loss=3.0325]
Training:  49%|████▉     | 12956/26311 [3:51:14<3:27:46,  1.07it/s, loss=2.8939]
Training:  49%|████▉     | 12957/26311 [3:51:14<3:52:30,  1.04s/it, loss=2.8939]
Training:  49%|████▉     | 12957/26311 [3:51:16<3:52:30,  1.04s/it, loss=3.1118]
Training:  49%|████▉     | 12958/26311 [3:51:16<4:46:14,  1.29s/it, loss=3.1118]
Training:  49%|████▉     | 12958/26311 [3:51:17<4:46:14,  1.29s/it, loss=2.4734]
Training:  49%|████▉     | 12959/26311 [3:51:17<4:39:03,  1.25s/it, loss=2.4734]
Training:  49%|████▉     | 12959/26311 [3:51:18<4:39:03,  1.25s/it, loss=2.7536]
Training:  49%|████▉     | 12960/26311 [3:51:18<4:15:22,  1.15s/it, loss=2.7536]
Training:  49%|████▉     | 12960/26311 [3:51:19<4:15:22,  1.15s/it, loss=3.0832]
Training:  49%|████▉     | 12961/26311 [3:51:19<3:50:34,  1.04s/it, loss=3.0832]
Training:  49%|████▉     | 12961/26311 [3:51:20<3:50:34,  1.04s/it, loss=2.9754]
Training:  49%|████▉     | 12962/26311 [3:51:20<4:05:14,  1.10s/it, loss=2.9754]
Training:  49%|████▉     | 12962/26311 [3:51:21<4:05:14,  1.10s/it, loss=3.2596]
Training:  49%|████▉     | 12963/26311 [3:51:21<3:32:58,  1.04it/s, loss=3.2596]
Training:  49%|████▉     | 12963/26311 [3:51:21<3:32:58,  1.04it/s, loss=3.4631]
Training:  49%|████▉     | 12964/26311 [3:51:21<3:15:07,  1.14it/s, loss=3.4631]
Training:  49%|████▉     | 12964/26311 [3:51:22<3:15:07,  1.14it/s, loss=2.5380]
Training:  49%|████▉     | 12965/26311 [3:51:22<3:27:13,  1.07it/s, loss=2.5380]
Training:  49%|████▉     | 12965/26311 [3:51:23<3:27:13,  1.07it/s, loss=2.1486]
Training:  49%|████▉     | 12966/26311 [3:51:23<3:40:33,  1.01it/s, loss=2.1486]
Training:  49%|████▉     | 12966/26311 [3:51:25<3:40:33,  1.01it/s, loss=2.8790]
Training:  49%|████▉     | 12967/26311 [3:51:25<3:52:33,  1.05s/it, loss=2.8790]
Training:  49%|████▉     | 12967/26311 [3:51:26<3:52:33,  1.05s/it, loss=2.6529]
Training:  49%|████▉     | 12968/26311 [3:51:26<3:56:33,  1.06s/it, loss=2.6529]
Training:  49%|████▉     | 12968/26311 [3:51:27<3:56:33,  1.06s/it, loss=2.4984]
Training:  49%|████▉     | 12969/26311 [3:51:27<3:47:30,  1.02s/it, loss=2.4984]
Training:  49%|████▉     | 12969/26311 [3:51:27<3:47:30,  1.02s/it, loss=3.0372]
Training:  49%|████▉     | 12970/26311 [3:51:27<3:22:22,  1.10it/s, loss=3.0372]
Training:  49%|████▉     | 12970/26311 [3:51:28<3:22:22,  1.10it/s, loss=2.7796]
Training:  49%|████▉     | 12971/26311 [3:51:28<3:08:40,  1.18it/s, loss=2.7796]
Training:  49%|████▉     | 12971/26311 [3:51:29<3:08:40,  1.18it/s, loss=2.7961]
Training:  49%|████▉     | 12972/26311 [3:51:29<3:10:10,  1.17it/s, loss=2.7961]
Training:  49%|████▉     | 12972/26311 [3:51:29<3:10:10,  1.17it/s, loss=2.8808]
Training:  49%|████▉     | 12973/26311 [3:51:29<2:55:21,  1.27it/s, loss=2.8808]
Training:  49%|████▉     | 12973/26311 [3:51:31<2:55:21,  1.27it/s, loss=2.5623]
Training:  49%|████▉     | 12974/26311 [3:51:31<3:31:31,  1.05it/s, loss=2.5623]
Training:  49%|████▉     | 12974/26311 [3:51:32<3:31:31,  1.05it/s, loss=2.5742]
Training:  49%|████▉     | 12975/26311 [3:51:32<3:23:03,  1.09it/s, loss=2.5742]
Training:  49%|████▉     | 12975/26311 [3:51:32<3:23:03,  1.09it/s, loss=2.4479]
Training:  49%|████▉     | 12976/26311 [3:51:32<3:11:58,  1.16it/s, loss=2.4479]
Training:  49%|████▉     | 12976/26311 [3:51:33<3:11:58,  1.16it/s, loss=3.1303]
Training:  49%|████▉     | 12977/26311 [3:51:33<3:20:03,  1.11it/s, loss=3.1303]
Training:  49%|████▉     | 12977/26311 [3:51:34<3:20:03,  1.11it/s, loss=3.3530]
Training:  49%|████▉     | 12978/26311 [3:51:34<3:21:51,  1.10it/s, loss=3.3530]
Training:  49%|████▉     | 12978/26311 [3:51:35<3:21:51,  1.10it/s, loss=2.9816]
Training:  49%|████▉     | 12979/26311 [3:51:35<3:37:43,  1.02it/s, loss=2.9816]
Training:  49%|████▉     | 12979/26311 [3:51:36<3:37:43,  1.02it/s, loss=2.5564]
Training:  49%|████▉     | 12980/26311 [3:51:36<3:34:37,  1.04it/s, loss=2.5564]
Training:  49%|████▉     | 12980/26311 [3:51:38<3:34:37,  1.04it/s, loss=2.5776]
Training:  49%|████▉     | 12981/26311 [3:51:38<4:37:11,  1.25s/it, loss=2.5776]
Training:  49%|████▉     | 12981/26311 [3:51:39<4:37:11,  1.25s/it, loss=2.7743]
Training:  49%|████▉     | 12982/26311 [3:51:39<4:34:07,  1.23s/it, loss=2.7743]
Training:  49%|████▉     | 12982/26311 [3:51:40<4:34:07,  1.23s/it, loss=3.0243]
Training:  49%|████▉     | 12983/26311 [3:51:40<4:03:30,  1.10s/it, loss=3.0243]
Training:  49%|████▉     | 12983/26311 [3:51:42<4:03:30,  1.10s/it, loss=3.0306]
Training:  49%|████▉     | 12984/26311 [3:51:42<4:28:03,  1.21s/it, loss=3.0306]
Training:  49%|████▉     | 12984/26311 [3:51:43<4:28:03,  1.21s/it, loss=3.0217]
Training:  49%|████▉     | 12985/26311 [3:51:43<4:20:31,  1.17s/it, loss=3.0217]
Training:  49%|████▉     | 12985/26311 [3:51:44<4:20:31,  1.17s/it, loss=1.9595]
Training:  49%|████▉     | 12986/26311 [3:51:44<3:51:38,  1.04s/it, loss=1.9595]
Training:  49%|████▉     | 12986/26311 [3:51:44<3:51:38,  1.04s/it, loss=2.8389]
Training:  49%|████▉     | 12987/26311 [3:51:44<3:37:41,  1.02it/s, loss=2.8389]
Training:  49%|████▉     | 12987/26311 [3:51:46<3:37:41,  1.02it/s, loss=2.3815]
Training:  49%|████▉     | 12988/26311 [3:51:46<3:54:18,  1.06s/it, loss=2.3815]
Training:  49%|████▉     | 12988/26311 [3:51:47<3:54:18,  1.06s/it, loss=3.0641]
Training:  49%|████▉     | 12989/26311 [3:51:47<3:53:56,  1.05s/it, loss=3.0641]
Training:  49%|████▉     | 12989/26311 [3:51:47<3:53:56,  1.05s/it, loss=3.0004]
Training:  49%|████▉     | 12990/26311 [3:51:47<3:33:46,  1.04it/s, loss=3.0004]
Training:  49%|████▉     | 12990/26311 [3:51:49<3:33:46,  1.04it/s, loss=2.6557]
Training:  49%|████▉     | 12991/26311 [3:51:49<3:52:21,  1.05s/it, loss=2.6557]
Training:  49%|████▉     | 12991/26311 [3:51:50<3:52:21,  1.05s/it, loss=2.5892]
Training:  49%|████▉     | 12992/26311 [3:51:50<4:13:26,  1.14s/it, loss=2.5892]
Training:  49%|████▉     | 12992/26311 [3:51:51<4:13:26,  1.14s/it, loss=3.0554]
Training:  49%|████▉     | 12993/26311 [3:51:51<4:19:55,  1.17s/it, loss=3.0554]
Training:  49%|████▉     | 12993/26311 [3:51:52<4:19:55,  1.17s/it, loss=2.9572]
Training:  49%|████▉     | 12994/26311 [3:51:52<4:14:47,  1.15s/it, loss=2.9572]
Training:  49%|████▉     | 12994/26311 [3:51:53<4:14:47,  1.15s/it, loss=2.7124]
Training:  49%|████▉     | 12995/26311 [3:51:53<4:10:58,  1.13s/it, loss=2.7124]
Training:  49%|████▉     | 12995/26311 [3:51:54<4:10:58,  1.13s/it, loss=3.2593]
Training:  49%|████▉     | 12996/26311 [3:51:54<3:44:23,  1.01s/it, loss=3.2593]
Training:  49%|████▉     | 12996/26311 [3:51:55<3:44:23,  1.01s/it, loss=2.6469]
Training:  49%|████▉     | 12997/26311 [3:51:55<3:41:12,  1.00it/s, loss=2.6469]
Training:  49%|████▉     | 12997/26311 [3:51:56<3:41:12,  1.00it/s, loss=3.2934]
Training:  49%|████▉     | 12998/26311 [3:51:56<3:35:38,  1.03it/s, loss=3.2934]
Training:  49%|████▉     | 12998/26311 [3:51:57<3:35:38,  1.03it/s, loss=3.2741]
Training:  49%|████▉     | 12999/26311 [3:51:57<4:00:13,  1.08s/it, loss=3.2741]
Training:  49%|████▉     | 12999/26311 [3:51:59<4:00:13,  1.08s/it, loss=2.4060]
Training:  49%|████▉     | 13000/26311 [3:51:59<4:42:02,  1.27s/it, loss=2.4060]
Training:  49%|████▉     | 13000/26311 [3:52:00<4:42:02,  1.27s/it, loss=3.0010]
Training:  49%|████▉     | 13001/26311 [3:52:00<4:17:37,  1.16s/it, loss=3.0010]
Training:  49%|████▉     | 13001/26311 [3:52:01<4:17:37,  1.16s/it, loss=2.7952]
Training:  49%|████▉     | 13002/26311 [3:52:01<3:48:05,  1.03s/it, loss=2.7952]
Training:  49%|████▉     | 13002/26311 [3:52:02<3:48:05,  1.03s/it, loss=2.8108]
Training:  49%|████▉     | 13003/26311 [3:52:02<3:36:20,  1.03it/s, loss=2.8108]
Training:  49%|████▉     | 13003/26311 [3:52:03<3:36:20,  1.03it/s, loss=2.8193]
Training:  49%|████▉     | 13004/26311 [3:52:03<3:39:24,  1.01it/s, loss=2.8193]
Training:  49%|████▉     | 13004/26311 [3:52:05<3:39:24,  1.01it/s, loss=2.6089]
Training:  49%|████▉     | 13005/26311 [3:52:05<5:24:42,  1.46s/it, loss=2.6089]
Training:  49%|████▉     | 13005/26311 [3:52:06<5:24:42,  1.46s/it, loss=2.3523]
Training:  49%|████▉     | 13006/26311 [3:52:06<4:32:27,  1.23s/it, loss=2.3523]
Training:  49%|████▉     | 13006/26311 [3:52:07<4:32:27,  1.23s/it, loss=2.7822]
Training:  49%|████▉     | 13007/26311 [3:52:07<4:03:37,  1.10s/it, loss=2.7822]
Training:  49%|████▉     | 13007/26311 [3:52:08<4:03:37,  1.10s/it, loss=2.9274]
Training:  49%|████▉     | 13008/26311 [3:52:08<3:59:12,  1.08s/it, loss=2.9274]
Training:  49%|████▉     | 13008/26311 [3:52:08<3:59:12,  1.08s/it, loss=2.7298]
Training:  49%|████▉     | 13009/26311 [3:52:08<3:20:53,  1.10it/s, loss=2.7298]
Training:  49%|████▉     | 13009/26311 [3:52:09<3:20:53,  1.10it/s, loss=2.5962]
Training:  49%|████▉     | 13010/26311 [3:52:09<3:08:52,  1.17it/s, loss=2.5962]
Training:  49%|████▉     | 13010/26311 [3:52:10<3:08:52,  1.17it/s, loss=2.3681]
Training:  49%|████▉     | 13011/26311 [3:52:10<3:56:40,  1.07s/it, loss=2.3681]
Training:  49%|████▉     | 13011/26311 [3:52:11<3:56:40,  1.07s/it, loss=2.7449]
Training:  49%|████▉     | 13012/26311 [3:52:11<3:45:33,  1.02s/it, loss=2.7449]
Training:  49%|████▉     | 13012/26311 [3:52:12<3:45:33,  1.02s/it, loss=2.7952]
Training:  49%|████▉     | 13013/26311 [3:52:12<3:33:37,  1.04it/s, loss=2.7952]
Training:  49%|████▉     | 13013/26311 [3:52:14<3:33:37,  1.04it/s, loss=3.1241]
Training:  49%|████▉     | 13014/26311 [3:52:14<4:24:01,  1.19s/it, loss=3.1241]
Training:  49%|████▉     | 13014/26311 [3:52:15<4:24:01,  1.19s/it, loss=2.5489]
Training:  49%|████▉     | 13015/26311 [3:52:15<3:51:45,  1.05s/it, loss=2.5489]
Training:  49%|████▉     | 13015/26311 [3:52:16<3:51:45,  1.05s/it, loss=2.6240]
Training:  49%|████▉     | 13016/26311 [3:52:16<4:15:14,  1.15s/it, loss=2.6240]
Training:  49%|████▉     | 13016/26311 [3:52:17<4:15:14,  1.15s/it, loss=2.3450]
Training:  49%|████▉     | 13017/26311 [3:52:17<4:30:34,  1.22s/it, loss=2.3450]
Training:  49%|████▉     | 13017/26311 [3:52:19<4:30:34,  1.22s/it, loss=2.8259]
Training:  49%|████▉     | 13018/26311 [3:52:19<4:30:34,  1.22s/it, loss=2.8259]
Training:  49%|████▉     | 13018/26311 [3:52:20<4:30:34,  1.22s/it, loss=3.4876]
Training:  49%|████▉     | 13019/26311 [3:52:20<4:16:30,  1.16s/it, loss=3.4876]
Training:  49%|████▉     | 13019/26311 [3:52:21<4:16:30,  1.16s/it, loss=3.4353]
Training:  49%|████▉     | 13020/26311 [3:52:21<4:16:37,  1.16s/it, loss=3.4353]
Training:  49%|████▉     | 13020/26311 [3:52:23<4:16:37,  1.16s/it, loss=2.4604]
Training:  49%|████▉     | 13021/26311 [3:52:23<5:30:18,  1.49s/it, loss=2.4604]
Training:  49%|████▉     | 13021/26311 [3:52:25<5:30:18,  1.49s/it, loss=2.8463]
Training:  49%|████▉     | 13022/26311 [3:52:25<5:37:18,  1.52s/it, loss=2.8463]
Training:  49%|████▉     | 13022/26311 [3:52:26<5:37:18,  1.52s/it, loss=2.6381]
Training:  49%|████▉     | 13023/26311 [3:52:26<5:28:44,  1.48s/it, loss=2.6381]
Training:  49%|████▉     | 13023/26311 [3:52:27<5:28:44,  1.48s/it, loss=3.0209]
Training:  50%|████▉     | 13024/26311 [3:52:27<5:13:18,  1.41s/it, loss=3.0209]
Training:  50%|████▉     | 13024/26311 [3:52:28<5:13:18,  1.41s/it, loss=2.8881]
Training:  50%|████▉     | 13025/26311 [3:52:28<4:53:45,  1.33s/it, loss=2.8881]
Training:  50%|████▉     | 13025/26311 [3:52:29<4:53:45,  1.33s/it, loss=2.5708]
Training:  50%|████▉     | 13026/26311 [3:52:29<4:31:53,  1.23s/it, loss=2.5708]
Training:  50%|████▉     | 13026/26311 [3:52:30<4:31:53,  1.23s/it, loss=2.8795]
Training:  50%|████▉     | 13027/26311 [3:52:30<4:00:56,  1.09s/it, loss=2.8795]
Training:  50%|████▉     | 13027/26311 [3:52:32<4:00:56,  1.09s/it, loss=2.5973]
Training:  50%|████▉     | 13028/26311 [3:52:32<4:26:10,  1.20s/it, loss=2.5973]
Training:  50%|████▉     | 13028/26311 [3:52:33<4:26:10,  1.20s/it, loss=3.2125]
Training:  50%|████▉     | 13029/26311 [3:52:33<4:01:01,  1.09s/it, loss=3.2125]
Training:  50%|████▉     | 13029/26311 [3:52:34<4:01:01,  1.09s/it, loss=3.0622]
Training:  50%|████▉     | 13030/26311 [3:52:34<3:56:34,  1.07s/it, loss=3.0622]
Training:  50%|████▉     | 13030/26311 [3:52:35<3:56:34,  1.07s/it, loss=2.2106]
Training:  50%|████▉     | 13031/26311 [3:52:35<4:19:01,  1.17s/it, loss=2.2106]
Training:  50%|████▉     | 13031/26311 [3:52:36<4:19:01,  1.17s/it, loss=2.1496]
Training:  50%|████▉     | 13032/26311 [3:52:36<3:54:16,  1.06s/it, loss=2.1496]
Training:  50%|████▉     | 13032/26311 [3:52:37<3:54:16,  1.06s/it, loss=2.8750]
Training:  50%|████▉     | 13033/26311 [3:52:37<4:11:26,  1.14s/it, loss=2.8750]
Training:  50%|████▉     | 13033/26311 [3:52:38<4:11:26,  1.14s/it, loss=3.1621]
Training:  50%|████▉     | 13034/26311 [3:52:38<3:51:42,  1.05s/it, loss=3.1621]
Training:  50%|████▉     | 13034/26311 [3:52:39<3:51:42,  1.05s/it, loss=2.4832]
Training:  50%|████▉     | 13035/26311 [3:52:39<3:53:44,  1.06s/it, loss=2.4832]
Training:  50%|████▉     | 13035/26311 [3:52:40<3:53:44,  1.06s/it, loss=2.3560]
Training:  50%|████▉     | 13036/26311 [3:52:40<3:51:33,  1.05s/it, loss=2.3560]
Training:  50%|████▉     | 13036/26311 [3:52:41<3:51:33,  1.05s/it, loss=2.7317]
Training:  50%|████▉     | 13037/26311 [3:52:41<3:41:04,  1.00it/s, loss=2.7317]
Training:  50%|████▉     | 13037/26311 [3:52:42<3:41:04,  1.00it/s, loss=2.8301]
Training:  50%|████▉     | 13038/26311 [3:52:42<3:17:51,  1.12it/s, loss=2.8301]
Training:  50%|████▉     | 13038/26311 [3:52:43<3:17:51,  1.12it/s, loss=2.4433]
Training:  50%|████▉     | 13039/26311 [3:52:43<3:39:04,  1.01it/s, loss=2.4433]
Training:  50%|████▉     | 13039/26311 [3:52:44<3:39:04,  1.01it/s, loss=2.6454]
Training:  50%|████▉     | 13040/26311 [3:52:44<3:24:08,  1.08it/s, loss=2.6454]
Training:  50%|████▉     | 13040/26311 [3:52:44<3:24:08,  1.08it/s, loss=2.8173]
Training:  50%|████▉     | 13041/26311 [3:52:44<3:24:27,  1.08it/s, loss=2.8173]
Training:  50%|████▉     | 13041/26311 [3:52:45<3:24:27,  1.08it/s, loss=3.1438]
Training:  50%|████▉     | 13042/26311 [3:52:45<3:29:27,  1.06it/s, loss=3.1438]
Training:  50%|████▉     | 13042/26311 [3:52:46<3:29:27,  1.06it/s, loss=3.0025]
Training:  50%|████▉     | 13043/26311 [3:52:46<3:30:47,  1.05it/s, loss=3.0025]
Training:  50%|████▉     | 13043/26311 [3:52:49<3:30:47,  1.05it/s, loss=2.6759]
Training:  50%|████▉     | 13044/26311 [3:52:49<4:46:53,  1.30s/it, loss=2.6759]
Training:  50%|████▉     | 13044/26311 [3:52:50<4:46:53,  1.30s/it, loss=2.5089]
Training:  50%|████▉     | 13045/26311 [3:52:50<4:31:27,  1.23s/it, loss=2.5089]
Training:  50%|████▉     | 13045/26311 [3:52:50<4:31:27,  1.23s/it, loss=3.1195]
Training:  50%|████▉     | 13046/26311 [3:52:50<4:05:01,  1.11s/it, loss=3.1195]
Training:  50%|████▉     | 13046/26311 [3:52:51<4:05:01,  1.11s/it, loss=2.7450]
Training:  50%|████▉     | 13047/26311 [3:52:51<3:39:41,  1.01it/s, loss=2.7450]
Training:  50%|████▉     | 13047/26311 [3:52:52<3:39:41,  1.01it/s, loss=2.5319]
Training:  50%|████▉     | 13048/26311 [3:52:52<3:22:24,  1.09it/s, loss=2.5319]
Training:  50%|████▉     | 13048/26311 [3:52:53<3:22:24,  1.09it/s, loss=3.1185]
Training:  50%|████▉     | 13049/26311 [3:52:53<3:21:08,  1.10it/s, loss=3.1185]
Training:  50%|████▉     | 13049/26311 [3:52:54<3:21:08,  1.10it/s, loss=2.8770]
Training:  50%|████▉     | 13050/26311 [3:52:54<3:24:38,  1.08it/s, loss=2.8770]
Training:  50%|████▉     | 13050/26311 [3:52:54<3:24:38,  1.08it/s, loss=3.2204]
Training:  50%|████▉     | 13051/26311 [3:52:54<3:08:44,  1.17it/s, loss=3.2204]
Training:  50%|████▉     | 13051/26311 [3:52:56<3:08:44,  1.17it/s, loss=2.2870]
Training:  50%|████▉     | 13052/26311 [3:52:56<3:33:44,  1.03it/s, loss=2.2870]
Training:  50%|████▉     | 13052/26311 [3:52:56<3:33:44,  1.03it/s, loss=2.6065]
Training:  50%|████▉     | 13053/26311 [3:52:56<3:21:13,  1.10it/s, loss=2.6065]
Training:  50%|████▉     | 13053/26311 [3:52:58<3:21:13,  1.10it/s, loss=2.4778]
Training:  50%|████▉     | 13054/26311 [3:52:58<3:51:18,  1.05s/it, loss=2.4778]
Training:  50%|████▉     | 13054/26311 [3:52:59<3:51:18,  1.05s/it, loss=2.7868]
Training:  50%|████▉     | 13055/26311 [3:52:59<3:37:01,  1.02it/s, loss=2.7868]
Training:  50%|████▉     | 13055/26311 [3:53:00<3:37:01,  1.02it/s, loss=2.6650]
Training:  50%|████▉     | 13056/26311 [3:53:00<4:02:47,  1.10s/it, loss=2.6650]
Training:  50%|████▉     | 13056/26311 [3:53:01<4:02:47,  1.10s/it, loss=2.9315]
Training:  50%|████▉     | 13057/26311 [3:53:01<3:50:58,  1.05s/it, loss=2.9315]
Training:  50%|████▉     | 13057/26311 [3:53:02<3:50:58,  1.05s/it, loss=2.8915]
Training:  50%|████▉     | 13058/26311 [3:53:02<3:45:03,  1.02s/it, loss=2.8915]
Training:  50%|████▉     | 13058/26311 [3:53:03<3:45:03,  1.02s/it, loss=2.7594]
Training:  50%|████▉     | 13059/26311 [3:53:03<3:41:26,  1.00s/it, loss=2.7594]
Training:  50%|████▉     | 13059/26311 [3:53:04<3:41:26,  1.00s/it, loss=2.6142]
Training:  50%|████▉     | 13060/26311 [3:53:04<3:31:01,  1.05it/s, loss=2.6142]
Training:  50%|████▉     | 13060/26311 [3:53:05<3:31:01,  1.05it/s, loss=2.3535]
Training:  50%|████▉     | 13061/26311 [3:53:05<3:29:45,  1.05it/s, loss=2.3535]
Training:  50%|████▉     | 13061/26311 [3:53:05<3:29:45,  1.05it/s, loss=3.1439]
Training:  50%|████▉     | 13062/26311 [3:53:05<3:02:10,  1.21it/s, loss=3.1439]
Training:  50%|████▉     | 13062/26311 [3:53:06<3:02:10,  1.21it/s, loss=3.2338]
Training:  50%|████▉     | 13063/26311 [3:53:06<3:08:57,  1.17it/s, loss=3.2338]
Training:  50%|████▉     | 13063/26311 [3:53:07<3:08:57,  1.17it/s, loss=2.8910]
Training:  50%|████▉     | 13064/26311 [3:53:07<3:25:37,  1.07it/s, loss=2.8910]
Training:  50%|████▉     | 13064/26311 [3:53:08<3:25:37,  1.07it/s, loss=3.1826]
Training:  50%|████▉     | 13065/26311 [3:53:08<3:30:24,  1.05it/s, loss=3.1826]
Training:  50%|████▉     | 13065/26311 [3:53:09<3:30:24,  1.05it/s, loss=2.6009]
Training:  50%|████▉     | 13066/26311 [3:53:09<3:41:03,  1.00s/it, loss=2.6009]
Training:  50%|████▉     | 13066/26311 [3:53:11<3:41:03,  1.00s/it, loss=2.4833]
Training:  50%|████▉     | 13067/26311 [3:53:11<3:58:26,  1.08s/it, loss=2.4833]
Training:  50%|████▉     | 13067/26311 [3:53:12<3:58:26,  1.08s/it, loss=2.4122]
Training:  50%|████▉     | 13068/26311 [3:53:12<4:15:13,  1.16s/it, loss=2.4122]
Training:  50%|████▉     | 13068/26311 [3:53:13<4:15:13,  1.16s/it, loss=2.6815]
Training:  50%|████▉     | 13069/26311 [3:53:13<3:57:46,  1.08s/it, loss=2.6815]
Training:  50%|████▉     | 13069/26311 [3:53:14<3:57:46,  1.08s/it, loss=3.1309]
Training:  50%|████▉     | 13070/26311 [3:53:14<3:53:50,  1.06s/it, loss=3.1309]
Training:  50%|████▉     | 13070/26311 [3:53:15<3:53:50,  1.06s/it, loss=3.0707]
Training:  50%|████▉     | 13071/26311 [3:53:15<3:48:13,  1.03s/it, loss=3.0707]
Training:  50%|████▉     | 13071/26311 [3:53:16<3:48:13,  1.03s/it, loss=2.9272]
Training:  50%|████▉     | 13072/26311 [3:53:16<4:09:36,  1.13s/it, loss=2.9272]
Training:  50%|████▉     | 13072/26311 [3:53:17<4:09:36,  1.13s/it, loss=2.8325]
Training:  50%|████▉     | 13073/26311 [3:53:17<3:58:08,  1.08s/it, loss=2.8325]
Training:  50%|████▉     | 13073/26311 [3:53:19<3:58:08,  1.08s/it, loss=2.5345]
Training:  50%|████▉     | 13074/26311 [3:53:19<4:25:31,  1.20s/it, loss=2.5345]
Training:  50%|████▉     | 13074/26311 [3:53:19<4:25:31,  1.20s/it, loss=2.3562]
Training:  50%|████▉     | 13075/26311 [3:53:19<4:03:40,  1.10s/it, loss=2.3562]
Training:  50%|████▉     | 13075/26311 [3:53:21<4:03:40,  1.10s/it, loss=3.0374]
Training:  50%|████▉     | 13076/26311 [3:53:21<4:30:01,  1.22s/it, loss=3.0374]
Training:  50%|████▉     | 13076/26311 [3:53:22<4:30:01,  1.22s/it, loss=2.6471]
Training:  50%|████▉     | 13077/26311 [3:53:22<4:29:41,  1.22s/it, loss=2.6471]
Training:  50%|████▉     | 13077/26311 [3:53:23<4:29:41,  1.22s/it, loss=2.4544]
Training:  50%|████▉     | 13078/26311 [3:53:23<4:08:40,  1.13s/it, loss=2.4544]
Training:  50%|████▉     | 13078/26311 [3:53:24<4:08:40,  1.13s/it, loss=2.6250]
Training:  50%|████▉     | 13079/26311 [3:53:24<3:49:10,  1.04s/it, loss=2.6250]
Training:  50%|████▉     | 13079/26311 [3:53:25<3:49:10,  1.04s/it, loss=3.2820]
Training:  50%|████▉     | 13080/26311 [3:53:25<3:41:37,  1.01s/it, loss=3.2820]
Training:  50%|████▉     | 13080/26311 [3:53:26<3:41:37,  1.01s/it, loss=3.7228]
Training:  50%|████▉     | 13081/26311 [3:53:26<3:19:59,  1.10it/s, loss=3.7228]
Training:  50%|████▉     | 13081/26311 [3:53:26<3:19:59,  1.10it/s, loss=3.1411]
Training:  50%|████▉     | 13082/26311 [3:53:26<3:12:39,  1.14it/s, loss=3.1411]
Training:  50%|████▉     | 13082/26311 [3:53:27<3:12:39,  1.14it/s, loss=2.9615]
Training:  50%|████▉     | 13083/26311 [3:53:27<2:58:05,  1.24it/s, loss=2.9615]
Training:  50%|████▉     | 13083/26311 [3:53:28<2:58:05,  1.24it/s, loss=2.9170]
Training:  50%|████▉     | 13084/26311 [3:53:28<3:07:22,  1.18it/s, loss=2.9170]
Training:  50%|████▉     | 13084/26311 [3:53:30<3:07:22,  1.18it/s, loss=2.9573]
Training:  50%|████▉     | 13085/26311 [3:53:30<4:16:50,  1.17s/it, loss=2.9573]
Training:  50%|████▉     | 13085/26311 [3:53:31<4:16:50,  1.17s/it, loss=2.5469]
Training:  50%|████▉     | 13086/26311 [3:53:31<3:49:45,  1.04s/it, loss=2.5469]
Training:  50%|████▉     | 13086/26311 [3:53:32<3:49:45,  1.04s/it, loss=2.5110]
Training:  50%|████▉     | 13087/26311 [3:53:32<3:50:52,  1.05s/it, loss=2.5110]
Training:  50%|████▉     | 13087/26311 [3:53:33<3:50:52,  1.05s/it, loss=2.7039]
Training:  50%|████▉     | 13088/26311 [3:53:33<3:58:33,  1.08s/it, loss=2.7039]
Training:  50%|████▉     | 13088/26311 [3:53:34<3:58:33,  1.08s/it, loss=2.6503]
Training:  50%|████▉     | 13089/26311 [3:53:34<4:15:15,  1.16s/it, loss=2.6503]
Training:  50%|████▉     | 13089/26311 [3:53:35<4:15:15,  1.16s/it, loss=2.2243]
Training:  50%|████▉     | 13090/26311 [3:53:35<4:02:54,  1.10s/it, loss=2.2243]
Training:  50%|████▉     | 13090/26311 [3:53:36<4:02:54,  1.10s/it, loss=2.5449]
Training:  50%|████▉     | 13091/26311 [3:53:36<3:53:41,  1.06s/it, loss=2.5449]
Training:  50%|████▉     | 13091/26311 [3:53:37<3:53:41,  1.06s/it, loss=2.4423]
Training:  50%|████▉     | 13092/26311 [3:53:37<3:27:28,  1.06it/s, loss=2.4423]
Training:  50%|████▉     | 13092/26311 [3:53:38<3:27:28,  1.06it/s, loss=2.8763]
Training:  50%|████▉     | 13093/26311 [3:53:38<3:15:41,  1.13it/s, loss=2.8763]
Training:  50%|████▉     | 13093/26311 [3:53:39<3:15:41,  1.13it/s, loss=2.3487]
Training:  50%|████▉     | 13094/26311 [3:53:39<3:24:55,  1.07it/s, loss=2.3487]
Training:  50%|████▉     | 13094/26311 [3:53:39<3:24:55,  1.07it/s, loss=2.1000]
Training:  50%|████▉     | 13095/26311 [3:53:39<3:27:16,  1.06it/s, loss=2.1000]
Training:  50%|████▉     | 13095/26311 [3:53:43<3:27:16,  1.06it/s, loss=2.6963]
Training:  50%|████▉     | 13096/26311 [3:53:43<5:46:40,  1.57s/it, loss=2.6963]
Training:  50%|████▉     | 13096/26311 [3:53:44<5:46:40,  1.57s/it, loss=3.1264]
Training:  50%|████▉     | 13097/26311 [3:53:44<5:26:48,  1.48s/it, loss=3.1264]
Training:  50%|████▉     | 13097/26311 [3:53:45<5:26:48,  1.48s/it, loss=2.9059]
Training:  50%|████▉     | 13098/26311 [3:53:45<4:42:05,  1.28s/it, loss=2.9059]
Training:  50%|████▉     | 13098/26311 [3:53:46<4:42:05,  1.28s/it, loss=2.8478]
Training:  50%|████▉     | 13099/26311 [3:53:46<4:23:55,  1.20s/it, loss=2.8478]
Training:  50%|████▉     | 13099/26311 [3:53:47<4:23:55,  1.20s/it, loss=2.8683]
Training:  50%|████▉     | 13100/26311 [3:53:47<4:17:25,  1.17s/it, loss=2.8683]
Training:  50%|████▉     | 13100/26311 [3:53:48<4:17:25,  1.17s/it, loss=2.5936]
Training:  50%|████▉     | 13101/26311 [3:53:48<3:55:57,  1.07s/it, loss=2.5936]
Training:  50%|████▉     | 13101/26311 [3:53:50<3:55:57,  1.07s/it, loss=3.0839]
Training:  50%|████▉     | 13102/26311 [3:53:50<5:54:26,  1.61s/it, loss=3.0839]
Training:  50%|████▉     | 13102/26311 [3:53:52<5:54:26,  1.61s/it, loss=3.0676]
Training:  50%|████▉     | 13103/26311 [3:53:52<5:48:19,  1.58s/it, loss=3.0676]
Training:  50%|████▉     | 13103/26311 [3:53:54<5:48:19,  1.58s/it, loss=3.4060]
Training:  50%|████▉     | 13104/26311 [3:53:54<5:56:38,  1.62s/it, loss=3.4060]
Training:  50%|████▉     | 13104/26311 [3:53:54<5:56:38,  1.62s/it, loss=2.8882]
Training:  50%|████▉     | 13105/26311 [3:53:54<5:04:11,  1.38s/it, loss=2.8882]
Training:  50%|████▉     | 13105/26311 [3:53:55<5:04:11,  1.38s/it, loss=2.4523]
Training:  50%|████▉     | 13106/26311 [3:53:55<4:33:25,  1.24s/it, loss=2.4523]
Training:  50%|████▉     | 13106/26311 [3:53:56<4:33:25,  1.24s/it, loss=2.9829]
Training:  50%|████▉     | 13107/26311 [3:53:56<3:56:36,  1.08s/it, loss=2.9829]
Training:  50%|████▉     | 13107/26311 [3:53:57<3:56:36,  1.08s/it, loss=3.5013]
Training:  50%|████▉     | 13108/26311 [3:53:57<3:30:23,  1.05it/s, loss=3.5013]
Training:  50%|████▉     | 13108/26311 [3:53:58<3:30:23,  1.05it/s, loss=3.1429]
Training:  50%|████▉     | 13109/26311 [3:53:58<3:24:22,  1.08it/s, loss=3.1429]
Training:  50%|████▉     | 13109/26311 [3:53:59<3:24:22,  1.08it/s, loss=3.1825]
Training:  50%|████▉     | 13110/26311 [3:53:59<4:05:47,  1.12s/it, loss=3.1825]
Training:  50%|████▉     | 13110/26311 [3:54:01<4:05:47,  1.12s/it, loss=2.3872]
Training:  50%|████▉     | 13111/26311 [3:54:01<4:23:00,  1.20s/it, loss=2.3872]
Training:  50%|████▉     | 13111/26311 [3:54:01<4:23:00,  1.20s/it, loss=2.8571]
Training:  50%|████▉     | 13112/26311 [3:54:01<3:55:10,  1.07s/it, loss=2.8571]
Training:  50%|████▉     | 13112/26311 [3:54:02<3:55:10,  1.07s/it, loss=2.8824]
Training:  50%|████▉     | 13113/26311 [3:54:02<3:38:21,  1.01it/s, loss=2.8824]
Training:  50%|████▉     | 13113/26311 [3:54:05<3:38:21,  1.01it/s, loss=3.0610]
Training:  50%|████▉     | 13114/26311 [3:54:05<5:13:55,  1.43s/it, loss=3.0610]
Training:  50%|████▉     | 13114/26311 [3:54:05<5:13:55,  1.43s/it, loss=2.9459]
Training:  50%|████▉     | 13115/26311 [3:54:05<4:29:41,  1.23s/it, loss=2.9459]
Training:  50%|████▉     | 13115/26311 [3:54:06<4:29:41,  1.23s/it, loss=2.5717]
Training:  50%|████▉     | 13116/26311 [3:54:06<4:10:04,  1.14s/it, loss=2.5717]
Training:  50%|████▉     | 13116/26311 [3:54:07<4:10:04,  1.14s/it, loss=2.8004]
Training:  50%|████▉     | 13117/26311 [3:54:07<3:44:19,  1.02s/it, loss=2.8004]
Training:  50%|████▉     | 13117/26311 [3:54:08<3:44:19,  1.02s/it, loss=3.2493]
Training:  50%|████▉     | 13118/26311 [3:54:08<4:09:16,  1.13s/it, loss=3.2493]
Training:  50%|████▉     | 13118/26311 [3:54:09<4:09:16,  1.13s/it, loss=2.8577]
Training:  50%|████▉     | 13119/26311 [3:54:09<4:01:09,  1.10s/it, loss=2.8577]
Training:  50%|████▉     | 13119/26311 [3:54:11<4:01:09,  1.10s/it, loss=2.3842]
Training:  50%|████▉     | 13120/26311 [3:54:11<4:28:38,  1.22s/it, loss=2.3842]
Training:  50%|████▉     | 13120/26311 [3:54:12<4:28:38,  1.22s/it, loss=3.2772]
Training:  50%|████▉     | 13121/26311 [3:54:12<4:36:20,  1.26s/it, loss=3.2772]
Training:  50%|████▉     | 13121/26311 [3:54:13<4:36:20,  1.26s/it, loss=2.6952]
Training:  50%|████▉     | 13122/26311 [3:54:13<4:24:59,  1.21s/it, loss=2.6952]
Training:  50%|████▉     | 13122/26311 [3:54:14<4:24:59,  1.21s/it, loss=3.5410]
Training:  50%|████▉     | 13123/26311 [3:54:14<3:53:11,  1.06s/it, loss=3.5410]
Training:  50%|████▉     | 13123/26311 [3:54:15<3:53:11,  1.06s/it, loss=3.1045]
Training:  50%|████▉     | 13124/26311 [3:54:15<3:48:05,  1.04s/it, loss=3.1045]
Training:  50%|████▉     | 13124/26311 [3:54:16<3:48:05,  1.04s/it, loss=2.5429]
Training:  50%|████▉     | 13125/26311 [3:54:16<3:39:10,  1.00it/s, loss=2.5429]
Training:  50%|████▉     | 13125/26311 [3:54:17<3:39:10,  1.00it/s, loss=2.3353]
Training:  50%|████▉     | 13126/26311 [3:54:17<3:38:28,  1.01it/s, loss=2.3353]
Training:  50%|████▉     | 13126/26311 [3:54:18<3:38:28,  1.01it/s, loss=3.0484]
Training:  50%|████▉     | 13127/26311 [3:54:18<3:24:19,  1.08it/s, loss=3.0484]
Training:  50%|████▉     | 13127/26311 [3:54:18<3:24:19,  1.08it/s, loss=3.1199]
Training:  50%|████▉     | 13128/26311 [3:54:18<3:07:31,  1.17it/s, loss=3.1199]
Training:  50%|████▉     | 13128/26311 [3:54:19<3:07:31,  1.17it/s, loss=3.0278]
Training:  50%|████▉     | 13129/26311 [3:54:19<3:04:27,  1.19it/s, loss=3.0278]
Training:  50%|████▉     | 13129/26311 [3:54:20<3:04:27,  1.19it/s, loss=2.6353]
Training:  50%|████▉     | 13130/26311 [3:54:20<2:58:59,  1.23it/s, loss=2.6353]
Training:  50%|████▉     | 13130/26311 [3:54:21<2:58:59,  1.23it/s, loss=3.0212]
Training:  50%|████▉     | 13131/26311 [3:54:21<3:09:03,  1.16it/s, loss=3.0212]
Training:  50%|████▉     | 13131/26311 [3:54:22<3:09:03,  1.16it/s, loss=3.1684]
Training:  50%|████▉     | 13132/26311 [3:54:22<2:52:35,  1.27it/s, loss=3.1684]
Training:  50%|████▉     | 13132/26311 [3:54:23<2:52:35,  1.27it/s, loss=2.9233]
Training:  50%|████▉     | 13133/26311 [3:54:23<3:18:41,  1.11it/s, loss=2.9233]
Training:  50%|████▉     | 13133/26311 [3:54:23<3:18:41,  1.11it/s, loss=2.1774]
Training:  50%|████▉     | 13134/26311 [3:54:23<3:06:41,  1.18it/s, loss=2.1774]
Training:  50%|████▉     | 13134/26311 [3:54:25<3:06:41,  1.18it/s, loss=2.5367]
Training:  50%|████▉     | 13135/26311 [3:54:25<3:20:23,  1.10it/s, loss=2.5367]
Training:  50%|████▉     | 13135/26311 [3:54:26<3:20:23,  1.10it/s, loss=2.7225]
Training:  50%|████▉     | 13136/26311 [3:54:26<3:26:46,  1.06it/s, loss=2.7225]
Training:  50%|████▉     | 13136/26311 [3:54:27<3:26:46,  1.06it/s, loss=3.4265]
Training:  50%|████▉     | 13137/26311 [3:54:27<3:36:58,  1.01it/s, loss=3.4265]
Training:  50%|████▉     | 13137/26311 [3:54:28<3:36:58,  1.01it/s, loss=2.9390]
Training:  50%|████▉     | 13138/26311 [3:54:28<3:37:07,  1.01it/s, loss=2.9390]
Training:  50%|████▉     | 13138/26311 [3:54:29<3:37:07,  1.01it/s, loss=3.0122]
Training:  50%|████▉     | 13139/26311 [3:54:29<3:37:29,  1.01it/s, loss=3.0122]
Training:  50%|████▉     | 13139/26311 [3:54:29<3:37:29,  1.01it/s, loss=2.5103]
Training:  50%|████▉     | 13140/26311 [3:54:29<3:21:10,  1.09it/s, loss=2.5103]
Training:  50%|████▉     | 13140/26311 [3:54:30<3:21:10,  1.09it/s, loss=2.7824]
Training:  50%|████▉     | 13141/26311 [3:54:30<3:13:48,  1.13it/s, loss=2.7824]
Training:  50%|████▉     | 13141/26311 [3:54:31<3:13:48,  1.13it/s, loss=3.1013]
Training:  50%|████▉     | 13142/26311 [3:54:31<3:17:03,  1.11it/s, loss=3.1013]
Training:  50%|████▉     | 13142/26311 [3:54:32<3:17:03,  1.11it/s, loss=2.5992]
Training:  50%|████▉     | 13143/26311 [3:54:32<3:43:22,  1.02s/it, loss=2.5992]
Training:  50%|████▉     | 13143/26311 [3:54:33<3:43:22,  1.02s/it, loss=2.7830]
Training:  50%|████▉     | 13144/26311 [3:54:33<3:44:03,  1.02s/it, loss=2.7830]
Training:  50%|████▉     | 13144/26311 [3:54:35<3:44:03,  1.02s/it, loss=3.0264]
Training:  50%|████▉     | 13145/26311 [3:54:35<3:52:50,  1.06s/it, loss=3.0264]
Training:  50%|████▉     | 13145/26311 [3:54:36<3:52:50,  1.06s/it, loss=2.9023]
Training:  50%|████▉     | 13146/26311 [3:54:36<3:58:15,  1.09s/it, loss=2.9023]
Training:  50%|████▉     | 13146/26311 [3:54:37<3:58:15,  1.09s/it, loss=3.3442]
Training:  50%|████▉     | 13147/26311 [3:54:37<3:51:08,  1.05s/it, loss=3.3442]
Training:  50%|████▉     | 13147/26311 [3:54:38<3:51:08,  1.05s/it, loss=2.4695]
Training:  50%|████▉     | 13148/26311 [3:54:38<4:20:37,  1.19s/it, loss=2.4695]
Training:  50%|████▉     | 13148/26311 [3:54:39<4:20:37,  1.19s/it, loss=2.5664]
Training:  50%|████▉     | 13149/26311 [3:54:39<4:00:35,  1.10s/it, loss=2.5664]
Training:  50%|████▉     | 13149/26311 [3:54:40<4:00:35,  1.10s/it, loss=2.8342]
Training:  50%|████▉     | 13150/26311 [3:54:40<3:45:25,  1.03s/it, loss=2.8342]
Training:  50%|████▉     | 13150/26311 [3:54:41<3:45:25,  1.03s/it, loss=2.4811]
Training:  50%|████▉     | 13151/26311 [3:54:41<3:50:07,  1.05s/it, loss=2.4811]
Training:  50%|████▉     | 13151/26311 [3:54:42<3:50:07,  1.05s/it, loss=2.6451]
Training:  50%|████▉     | 13152/26311 [3:54:42<3:36:12,  1.01it/s, loss=2.6451]
Training:  50%|████▉     | 13152/26311 [3:54:43<3:36:12,  1.01it/s, loss=3.1736]
Training:  50%|████▉     | 13153/26311 [3:54:43<3:42:28,  1.01s/it, loss=3.1736]
Training:  50%|████▉     | 13153/26311 [3:54:44<3:42:28,  1.01s/it, loss=2.8419]
Training:  50%|████▉     | 13154/26311 [3:54:44<3:30:32,  1.04it/s, loss=2.8419]
Training:  50%|████▉     | 13154/26311 [3:54:45<3:30:32,  1.04it/s, loss=2.6350]
Training:  50%|████▉     | 13155/26311 [3:54:45<4:12:16,  1.15s/it, loss=2.6350]
Training:  50%|████▉     | 13155/26311 [3:54:46<4:12:16,  1.15s/it, loss=2.4040]
Training:  50%|█████     | 13156/26311 [3:54:46<3:55:27,  1.07s/it, loss=2.4040]
Training:  50%|█████     | 13156/26311 [3:54:47<3:55:27,  1.07s/it, loss=3.0587]
Training:  50%|█████     | 13157/26311 [3:54:47<3:45:12,  1.03s/it, loss=3.0587]
Training:  50%|█████     | 13157/26311 [3:54:48<3:45:12,  1.03s/it, loss=2.6700]
Training:  50%|█████     | 13158/26311 [3:54:48<3:31:14,  1.04it/s, loss=2.6700]
Training:  50%|█████     | 13158/26311 [3:54:49<3:31:14,  1.04it/s, loss=3.0473]
Training:  50%|█████     | 13159/26311 [3:54:49<3:23:22,  1.08it/s, loss=3.0473]
Training:  50%|█████     | 13159/26311 [3:54:50<3:23:22,  1.08it/s, loss=2.2935]
Training:  50%|█████     | 13160/26311 [3:54:50<3:35:15,  1.02it/s, loss=2.2935]
Training:  50%|█████     | 13160/26311 [3:54:51<3:35:15,  1.02it/s, loss=2.4841]
Training:  50%|█████     | 13161/26311 [3:54:51<3:56:03,  1.08s/it, loss=2.4841]
Training:  50%|█████     | 13161/26311 [3:54:52<3:56:03,  1.08s/it, loss=2.7056]
Training:  50%|█████     | 13162/26311 [3:54:52<3:42:20,  1.01s/it, loss=2.7056]
Training:  50%|█████     | 13162/26311 [3:54:54<3:42:20,  1.01s/it, loss=3.4319]
Training:  50%|█████     | 13163/26311 [3:54:54<4:08:11,  1.13s/it, loss=3.4319]
Training:  50%|█████     | 13163/26311 [3:54:55<4:08:11,  1.13s/it, loss=2.7925]
Training:  50%|█████     | 13164/26311 [3:54:55<4:35:56,  1.26s/it, loss=2.7925]
Training:  50%|█████     | 13164/26311 [3:54:56<4:35:56,  1.26s/it, loss=2.8363]
Training:  50%|█████     | 13165/26311 [3:54:56<4:21:08,  1.19s/it, loss=2.8363]
Training:  50%|█████     | 13165/26311 [3:54:57<4:21:08,  1.19s/it, loss=3.0134]
Training:  50%|█████     | 13166/26311 [3:54:57<4:06:04,  1.12s/it, loss=3.0134]
Training:  50%|█████     | 13166/26311 [3:54:58<4:06:04,  1.12s/it, loss=3.2481]
Training:  50%|█████     | 13167/26311 [3:54:58<3:41:53,  1.01s/it, loss=3.2481]
Training:  50%|█████     | 13167/26311 [3:55:00<3:41:53,  1.01s/it, loss=2.7714]
Training:  50%|█████     | 13168/26311 [3:55:00<4:55:40,  1.35s/it, loss=2.7714]
Training:  50%|█████     | 13168/26311 [3:55:01<4:55:40,  1.35s/it, loss=3.3989]
Training:  50%|█████     | 13169/26311 [3:55:01<4:27:23,  1.22s/it, loss=3.3989]
Training:  50%|█████     | 13169/26311 [3:55:02<4:27:23,  1.22s/it, loss=2.9875]
Training:  50%|█████     | 13170/26311 [3:55:02<3:59:11,  1.09s/it, loss=2.9875]
Training:  50%|█████     | 13170/26311 [3:55:03<3:59:11,  1.09s/it, loss=2.5537]
Training:  50%|█████     | 13171/26311 [3:55:03<4:26:01,  1.21s/it, loss=2.5537]
Training:  50%|█████     | 13171/26311 [3:55:04<4:26:01,  1.21s/it, loss=2.9301]
Training:  50%|█████     | 13172/26311 [3:55:04<4:24:32,  1.21s/it, loss=2.9301]
Training:  50%|█████     | 13172/26311 [3:55:05<4:24:32,  1.21s/it, loss=2.8841]
Training:  50%|█████     | 13173/26311 [3:55:05<4:05:15,  1.12s/it, loss=2.8841]
Training:  50%|█████     | 13173/26311 [3:55:07<4:05:15,  1.12s/it, loss=2.9645]
Training:  50%|█████     | 13174/26311 [3:55:07<4:19:49,  1.19s/it, loss=2.9645]
Training:  50%|█████     | 13174/26311 [3:55:08<4:19:49,  1.19s/it, loss=2.9725]
Training:  50%|█████     | 13175/26311 [3:55:08<4:06:45,  1.13s/it, loss=2.9725]
Training:  50%|█████     | 13175/26311 [3:55:10<4:06:45,  1.13s/it, loss=2.5424]
Training:  50%|█████     | 13176/26311 [3:55:10<5:25:00,  1.48s/it, loss=2.5424]
Training:  50%|█████     | 13176/26311 [3:55:11<5:25:00,  1.48s/it, loss=2.4986]
Training:  50%|█████     | 13177/26311 [3:55:11<4:40:49,  1.28s/it, loss=2.4986]
Training:  50%|█████     | 13177/26311 [3:55:12<4:40:49,  1.28s/it, loss=2.8108]
Training:  50%|█████     | 13178/26311 [3:55:12<4:29:26,  1.23s/it, loss=2.8108]
Training:  50%|█████     | 13178/26311 [3:55:13<4:29:26,  1.23s/it, loss=2.6155]
Training:  50%|█████     | 13179/26311 [3:55:13<3:52:22,  1.06s/it, loss=2.6155]
Training:  50%|█████     | 13179/26311 [3:55:13<3:52:22,  1.06s/it, loss=2.8188]
Training:  50%|█████     | 13180/26311 [3:55:13<3:29:02,  1.05it/s, loss=2.8188]
Training:  50%|█████     | 13180/26311 [3:55:14<3:29:02,  1.05it/s, loss=2.6520]
Training:  50%|█████     | 13181/26311 [3:55:14<3:30:25,  1.04it/s, loss=2.6520]
Training:  50%|█████     | 13181/26311 [3:55:15<3:30:25,  1.04it/s, loss=2.8136]
Training:  50%|█████     | 13182/26311 [3:55:15<3:39:11,  1.00s/it, loss=2.8136]
Training:  50%|█████     | 13182/26311 [3:55:16<3:39:11,  1.00s/it, loss=2.4401]
Training:  50%|█████     | 13183/26311 [3:55:16<3:30:47,  1.04it/s, loss=2.4401]
Training:  50%|█████     | 13183/26311 [3:55:17<3:30:47,  1.04it/s, loss=2.8254]
Training:  50%|█████     | 13184/26311 [3:55:17<3:49:08,  1.05s/it, loss=2.8254]
Training:  50%|█████     | 13184/26311 [3:55:19<3:49:08,  1.05s/it, loss=2.3531]
Training:  50%|█████     | 13185/26311 [3:55:19<4:16:01,  1.17s/it, loss=2.3531]
Training:  50%|█████     | 13185/26311 [3:55:20<4:16:01,  1.17s/it, loss=2.9888]
Training:  50%|█████     | 13186/26311 [3:55:20<3:52:56,  1.06s/it, loss=2.9888]
Training:  50%|█████     | 13186/26311 [3:55:21<3:52:56,  1.06s/it, loss=2.9157]
Training:  50%|█████     | 13187/26311 [3:55:21<4:00:24,  1.10s/it, loss=2.9157]
Training:  50%|█████     | 13187/26311 [3:55:22<4:00:24,  1.10s/it, loss=2.9209]
Training:  50%|█████     | 13188/26311 [3:55:22<3:46:55,  1.04s/it, loss=2.9209]
Training:  50%|█████     | 13188/26311 [3:55:23<3:46:55,  1.04s/it, loss=2.9251]
Training:  50%|█████     | 13189/26311 [3:55:23<3:44:19,  1.03s/it, loss=2.9251]
Training:  50%|█████     | 13189/26311 [3:55:24<3:44:19,  1.03s/it, loss=3.3057]
Training:  50%|█████     | 13190/26311 [3:55:24<3:34:01,  1.02it/s, loss=3.3057]
Training:  50%|█████     | 13190/26311 [3:55:24<3:34:01,  1.02it/s, loss=2.8441]
Training:  50%|█████     | 13191/26311 [3:55:24<3:20:59,  1.09it/s, loss=2.8441]
Training:  50%|█████     | 13191/26311 [3:55:26<3:20:59,  1.09it/s, loss=2.8116]
Training:  50%|█████     | 13192/26311 [3:55:26<4:11:19,  1.15s/it, loss=2.8116]
Training:  50%|█████     | 13192/26311 [3:55:28<4:11:19,  1.15s/it, loss=2.4570]
Training:  50%|█████     | 13193/26311 [3:55:28<5:00:51,  1.38s/it, loss=2.4570]
Training:  50%|█████     | 13193/26311 [3:55:29<5:00:51,  1.38s/it, loss=2.5581]
Training:  50%|█████     | 13194/26311 [3:55:29<4:57:27,  1.36s/it, loss=2.5581]
Training:  50%|█████     | 13194/26311 [3:55:30<4:57:27,  1.36s/it, loss=2.8553]
Training:  50%|█████     | 13195/26311 [3:55:30<4:22:35,  1.20s/it, loss=2.8553]
Training:  50%|█████     | 13195/26311 [3:55:32<4:22:35,  1.20s/it, loss=2.5271]
Training:  50%|█████     | 13196/26311 [3:55:32<4:40:21,  1.28s/it, loss=2.5271]
Training:  50%|█████     | 13196/26311 [3:55:32<4:40:21,  1.28s/it, loss=2.5432]
Training:  50%|█████     | 13197/26311 [3:55:32<4:08:45,  1.14s/it, loss=2.5432]
Training:  50%|█████     | 13197/26311 [3:55:34<4:08:45,  1.14s/it, loss=3.2415]
Training:  50%|█████     | 13198/26311 [3:55:34<4:04:25,  1.12s/it, loss=3.2415]
Training:  50%|█████     | 13198/26311 [3:55:34<4:04:25,  1.12s/it, loss=2.4649]
Training:  50%|█████     | 13199/26311 [3:55:34<3:50:46,  1.06s/it, loss=2.4649]
Training:  50%|█████     | 13199/26311 [3:55:36<3:50:46,  1.06s/it, loss=2.5854]
Training:  50%|█████     | 13200/26311 [3:55:36<4:28:24,  1.23s/it, loss=2.5854]
Training:  50%|█████     | 13200/26311 [3:55:37<4:28:24,  1.23s/it, loss=3.1954]
Training:  50%|█████     | 13201/26311 [3:55:37<4:02:06,  1.11s/it, loss=3.1954]
Training:  50%|█████     | 13201/26311 [3:55:38<4:02:06,  1.11s/it, loss=2.3306]
Training:  50%|█████     | 13202/26311 [3:55:38<3:50:41,  1.06s/it, loss=2.3306]
Training:  50%|█████     | 13202/26311 [3:55:39<3:50:41,  1.06s/it, loss=3.2740]
Training:  50%|█████     | 13203/26311 [3:55:39<3:28:06,  1.05it/s, loss=3.2740]
Training:  50%|█████     | 13203/26311 [3:55:40<3:28:06,  1.05it/s, loss=2.7357]
Training:  50%|█████     | 13204/26311 [3:55:40<3:28:51,  1.05it/s, loss=2.7357]
Training:  50%|█████     | 13204/26311 [3:55:41<3:28:51,  1.05it/s, loss=2.9196]
Training:  50%|█████     | 13205/26311 [3:55:41<3:33:27,  1.02it/s, loss=2.9196]
Training:  50%|█████     | 13205/26311 [3:55:42<3:33:27,  1.02it/s, loss=2.6119]
Training:  50%|█████     | 13206/26311 [3:55:42<3:32:28,  1.03it/s, loss=2.6119]
Training:  50%|█████     | 13206/26311 [3:55:42<3:32:28,  1.03it/s, loss=3.0938]
Training:  50%|█████     | 13207/26311 [3:55:42<3:19:14,  1.10it/s, loss=3.0938]
Training:  50%|█████     | 13207/26311 [3:55:43<3:19:14,  1.10it/s, loss=2.9261]
Training:  50%|█████     | 13208/26311 [3:55:43<3:08:27,  1.16it/s, loss=2.9261]
Training:  50%|█████     | 13208/26311 [3:55:44<3:08:27,  1.16it/s, loss=2.8494]
Training:  50%|█████     | 13209/26311 [3:55:44<3:20:28,  1.09it/s, loss=2.8494]
Training:  50%|█████     | 13209/26311 [3:55:45<3:20:28,  1.09it/s, loss=3.1017]
Training:  50%|█████     | 13210/26311 [3:55:45<3:06:04,  1.17it/s, loss=3.1017]
Training:  50%|█████     | 13210/26311 [3:55:46<3:06:04,  1.17it/s, loss=2.7688]
Training:  50%|█████     | 13211/26311 [3:55:46<3:20:33,  1.09it/s, loss=2.7688]
Training:  50%|█████     | 13211/26311 [3:55:47<3:20:33,  1.09it/s, loss=2.2382]
Training:  50%|█████     | 13212/26311 [3:55:47<3:07:42,  1.16it/s, loss=2.2382]
Training:  50%|█████     | 13212/26311 [3:55:48<3:07:42,  1.16it/s, loss=3.1423]
Training:  50%|█████     | 13213/26311 [3:55:48<3:16:33,  1.11it/s, loss=3.1423]
Training:  50%|█████     | 13213/26311 [3:55:52<3:16:33,  1.11it/s, loss=3.0708]
Training:  50%|█████     | 13214/26311 [3:55:52<6:42:03,  1.84s/it, loss=3.0708]
Training:  50%|█████     | 13214/26311 [3:55:52<6:42:03,  1.84s/it, loss=2.3880]
Training:  50%|█████     | 13215/26311 [3:55:52<5:38:16,  1.55s/it, loss=2.3880]
Training:  50%|█████     | 13215/26311 [3:55:53<5:38:16,  1.55s/it, loss=2.6538]
Training:  50%|█████     | 13216/26311 [3:55:53<5:00:36,  1.38s/it, loss=2.6538]
Training:  50%|█████     | 13216/26311 [3:55:54<5:00:36,  1.38s/it, loss=3.1154]
Training:  50%|█████     | 13217/26311 [3:55:54<4:21:20,  1.20s/it, loss=3.1154]
Training:  50%|█████     | 13217/26311 [3:55:57<4:21:20,  1.20s/it, loss=2.6146]
Training:  50%|█████     | 13218/26311 [3:55:57<5:40:08,  1.56s/it, loss=2.6146]
Training:  50%|█████     | 13218/26311 [3:55:57<5:40:08,  1.56s/it, loss=2.6978]
Training:  50%|█████     | 13219/26311 [3:55:57<4:53:55,  1.35s/it, loss=2.6978]
Training:  50%|█████     | 13219/26311 [3:55:59<4:53:55,  1.35s/it, loss=2.2633]
Training:  50%|█████     | 13220/26311 [3:55:59<4:55:48,  1.36s/it, loss=2.2633]
Training:  50%|█████     | 13220/26311 [3:55:59<4:55:48,  1.36s/it, loss=2.7357]
Training:  50%|█████     | 13221/26311 [3:55:59<4:07:35,  1.13s/it, loss=2.7357]
Training:  50%|█████     | 13221/26311 [3:56:03<4:07:35,  1.13s/it, loss=2.7978]
Training:  50%|█████     | 13222/26311 [3:56:03<6:20:33,  1.74s/it, loss=2.7978]
Training:  50%|█████     | 13222/26311 [3:56:04<6:20:33,  1.74s/it, loss=2.6451]
Training:  50%|█████     | 13223/26311 [3:56:04<5:21:19,  1.47s/it, loss=2.6451]
Training:  50%|█████     | 13223/26311 [3:56:05<5:21:19,  1.47s/it, loss=2.7442]
Training:  50%|█████     | 13224/26311 [3:56:05<5:29:57,  1.51s/it, loss=2.7442]
Training:  50%|█████     | 13224/26311 [3:56:06<5:29:57,  1.51s/it, loss=3.3775]
Training:  50%|█████     | 13225/26311 [3:56:06<4:45:32,  1.31s/it, loss=3.3775]
Training:  50%|█████     | 13225/26311 [3:56:07<4:45:32,  1.31s/it, loss=2.8031]
Training:  50%|█████     | 13226/26311 [3:56:07<4:38:09,  1.28s/it, loss=2.8031]
Training:  50%|█████     | 13226/26311 [3:56:08<4:38:09,  1.28s/it, loss=3.3626]
Training:  50%|█████     | 13227/26311 [3:56:08<3:52:36,  1.07s/it, loss=3.3626]
Training:  50%|█████     | 13227/26311 [3:56:08<3:52:36,  1.07s/it, loss=3.0681]
Training:  50%|█████     | 13228/26311 [3:56:08<3:26:02,  1.06it/s, loss=3.0681]
Training:  50%|█████     | 13228/26311 [3:56:09<3:26:02,  1.06it/s, loss=2.7714]
Training:  50%|█████     | 13229/26311 [3:56:09<3:25:01,  1.06it/s, loss=2.7714]
Training:  50%|█████     | 13229/26311 [3:56:10<3:25:01,  1.06it/s, loss=2.4249]
Training:  50%|█████     | 13230/26311 [3:56:10<3:30:59,  1.03it/s, loss=2.4249]
Training:  50%|█████     | 13230/26311 [3:56:14<3:30:59,  1.03it/s, loss=2.6164]
Training:  50%|█████     | 13231/26311 [3:56:14<6:10:31,  1.70s/it, loss=2.6164]
Training:  50%|█████     | 13231/26311 [3:56:15<6:10:31,  1.70s/it, loss=2.5243]
Training:  50%|█████     | 13232/26311 [3:56:15<5:56:13,  1.63s/it, loss=2.5243]
Training:  50%|█████     | 13232/26311 [3:56:16<5:56:13,  1.63s/it, loss=3.1413]
Training:  50%|█████     | 13233/26311 [3:56:16<4:52:30,  1.34s/it, loss=3.1413]
Training:  50%|█████     | 13233/26311 [3:56:17<4:52:30,  1.34s/it, loss=2.7143]
Training:  50%|█████     | 13234/26311 [3:56:17<4:40:54,  1.29s/it, loss=2.7143]
Training:  50%|█████     | 13234/26311 [3:56:19<4:40:54,  1.29s/it, loss=2.8150]
Training:  50%|█████     | 13235/26311 [3:56:19<5:03:12,  1.39s/it, loss=2.8150]
Training:  50%|█████     | 13235/26311 [3:56:20<5:03:12,  1.39s/it, loss=3.0205]
Training:  50%|█████     | 13236/26311 [3:56:20<4:41:38,  1.29s/it, loss=3.0205]
Training:  50%|█████     | 13236/26311 [3:56:21<4:41:38,  1.29s/it, loss=2.8432]
Training:  50%|█████     | 13237/26311 [3:56:21<4:40:29,  1.29s/it, loss=2.8432]
Training:  50%|█████     | 13237/26311 [3:56:22<4:40:29,  1.29s/it, loss=2.6750]
Training:  50%|█████     | 13238/26311 [3:56:22<4:15:45,  1.17s/it, loss=2.6750]
Training:  50%|█████     | 13238/26311 [3:56:23<4:15:45,  1.17s/it, loss=3.0353]
Training:  50%|█████     | 13239/26311 [3:56:23<3:53:38,  1.07s/it, loss=3.0353]
Training:  50%|█████     | 13239/26311 [3:56:24<3:53:38,  1.07s/it, loss=2.5998]
Training:  50%|█████     | 13240/26311 [3:56:24<4:04:49,  1.12s/it, loss=2.5998]
Training:  50%|█████     | 13240/26311 [3:56:25<4:04:49,  1.12s/it, loss=2.1808]
Training:  50%|█████     | 13241/26311 [3:56:25<3:45:34,  1.04s/it, loss=2.1808]
Training:  50%|█████     | 13241/26311 [3:56:29<3:45:34,  1.04s/it, loss=2.7755]
Training:  50%|█████     | 13242/26311 [3:56:29<6:49:44,  1.88s/it, loss=2.7755]
Training:  50%|█████     | 13242/26311 [3:56:30<6:49:44,  1.88s/it, loss=3.2702]
Training:  50%|█████     | 13243/26311 [3:56:30<6:01:48,  1.66s/it, loss=3.2702]
Training:  50%|█████     | 13243/26311 [3:56:31<6:01:48,  1.66s/it, loss=2.5526]
Training:  50%|█████     | 13244/26311 [3:56:31<5:28:05,  1.51s/it, loss=2.5526]
Training:  50%|█████     | 13244/26311 [3:56:32<5:28:05,  1.51s/it, loss=2.9575]
Training:  50%|█████     | 13245/26311 [3:56:32<4:35:26,  1.26s/it, loss=2.9575]
Training:  50%|█████     | 13245/26311 [3:56:33<4:35:26,  1.26s/it, loss=2.5511]
Training:  50%|█████     | 13246/26311 [3:56:33<4:39:35,  1.28s/it, loss=2.5511]
Training:  50%|█████     | 13246/26311 [3:56:34<4:39:35,  1.28s/it, loss=2.1366]
Training:  50%|█████     | 13247/26311 [3:56:34<4:32:55,  1.25s/it, loss=2.1366]
Training:  50%|█████     | 13247/26311 [3:56:35<4:32:55,  1.25s/it, loss=3.4251]
Training:  50%|█████     | 13248/26311 [3:56:35<4:16:01,  1.18s/it, loss=3.4251]
Training:  50%|█████     | 13248/26311 [3:56:36<4:16:01,  1.18s/it, loss=2.8756]
Training:  50%|█████     | 13249/26311 [3:56:36<3:57:41,  1.09s/it, loss=2.8756]
Training:  50%|█████     | 13249/26311 [3:56:37<3:57:41,  1.09s/it, loss=3.1156]
Training:  50%|█████     | 13250/26311 [3:56:37<4:17:17,  1.18s/it, loss=3.1156]
Training:  50%|█████     | 13250/26311 [3:56:39<4:17:17,  1.18s/it, loss=2.3973]
Training:  50%|█████     | 13251/26311 [3:56:39<4:15:59,  1.18s/it, loss=2.3973]
Training:  50%|█████     | 13251/26311 [3:56:40<4:15:59,  1.18s/it, loss=2.9331]
Training:  50%|█████     | 13252/26311 [3:56:40<4:27:09,  1.23s/it, loss=2.9331]
Training:  50%|█████     | 13252/26311 [3:56:41<4:27:09,  1.23s/it, loss=2.9560]
Training:  50%|█████     | 13253/26311 [3:56:41<3:58:03,  1.09s/it, loss=2.9560]
Training:  50%|█████     | 13253/26311 [3:56:42<3:58:03,  1.09s/it, loss=2.9104]
Training:  50%|█████     | 13254/26311 [3:56:42<3:40:40,  1.01s/it, loss=2.9104]
Training:  50%|█████     | 13254/26311 [3:56:42<3:40:40,  1.01s/it, loss=2.9854]
Training:  50%|█████     | 13255/26311 [3:56:42<3:25:46,  1.06it/s, loss=2.9854]
Training:  50%|█████     | 13255/26311 [3:56:43<3:25:46,  1.06it/s, loss=2.4645]
Training:  50%|█████     | 13256/26311 [3:56:43<3:18:29,  1.10it/s, loss=2.4645]
Training:  50%|█████     | 13256/26311 [3:56:44<3:18:29,  1.10it/s, loss=2.8453]
Training:  50%|█████     | 13257/26311 [3:56:44<3:05:30,  1.17it/s, loss=2.8453]
Training:  50%|█████     | 13257/26311 [3:56:45<3:05:30,  1.17it/s, loss=3.0298]
Training:  50%|█████     | 13258/26311 [3:56:45<3:30:50,  1.03it/s, loss=3.0298]
Training:  50%|█████     | 13258/26311 [3:56:47<3:30:50,  1.03it/s, loss=2.8400]
Training:  50%|█████     | 13259/26311 [3:56:47<4:46:54,  1.32s/it, loss=2.8400]
Training:  50%|█████     | 13259/26311 [3:56:48<4:46:54,  1.32s/it, loss=2.8280]
Training:  50%|█████     | 13260/26311 [3:56:48<4:10:36,  1.15s/it, loss=2.8280]
Training:  50%|█████     | 13260/26311 [3:56:49<4:10:36,  1.15s/it, loss=3.1937]
Training:  50%|█████     | 13261/26311 [3:56:49<4:16:27,  1.18s/it, loss=3.1937]
Training:  50%|█████     | 13261/26311 [3:56:51<4:16:27,  1.18s/it, loss=2.9016]
Training:  50%|█████     | 13262/26311 [3:56:51<4:16:50,  1.18s/it, loss=2.9016]
Training:  50%|█████     | 13262/26311 [3:56:51<4:16:50,  1.18s/it, loss=2.6014]
Training:  50%|█████     | 13263/26311 [3:56:51<3:54:20,  1.08s/it, loss=2.6014]
Training:  50%|█████     | 13263/26311 [3:56:52<3:54:20,  1.08s/it, loss=2.9646]
Training:  50%|█████     | 13264/26311 [3:56:52<3:51:40,  1.07s/it, loss=2.9646]
Training:  50%|█████     | 13264/26311 [3:56:53<3:51:40,  1.07s/it, loss=2.7503]
Training:  50%|█████     | 13265/26311 [3:56:53<3:53:42,  1.07s/it, loss=2.7503]
Training:  50%|█████     | 13265/26311 [3:56:54<3:53:42,  1.07s/it, loss=3.0622]
Training:  50%|█████     | 13266/26311 [3:56:54<3:41:22,  1.02s/it, loss=3.0622]
Training:  50%|█████     | 13266/26311 [3:56:55<3:41:22,  1.02s/it, loss=2.1379]
Training:  50%|█████     | 13267/26311 [3:56:55<3:43:35,  1.03s/it, loss=2.1379]
Training:  50%|█████     | 13267/26311 [3:56:56<3:43:35,  1.03s/it, loss=2.9660]
Training:  50%|█████     | 13268/26311 [3:56:56<3:44:27,  1.03s/it, loss=2.9660]
Training:  50%|█████     | 13268/26311 [3:56:57<3:44:27,  1.03s/it, loss=2.9706]
Training:  50%|█████     | 13269/26311 [3:56:57<3:36:21,  1.00it/s, loss=2.9706]
Training:  50%|█████     | 13269/26311 [3:56:58<3:36:21,  1.00it/s, loss=2.7854]
Training:  50%|█████     | 13270/26311 [3:56:58<3:45:08,  1.04s/it, loss=2.7854]
Training:  50%|█████     | 13270/26311 [3:56:59<3:45:08,  1.04s/it, loss=3.4388]
Training:  50%|█████     | 13271/26311 [3:56:59<3:38:40,  1.01s/it, loss=3.4388]
Training:  50%|█████     | 13271/26311 [3:57:00<3:38:40,  1.01s/it, loss=2.2316]
Training:  50%|█████     | 13272/26311 [3:57:00<3:39:28,  1.01s/it, loss=2.2316]
Training:  50%|█████     | 13272/26311 [3:57:01<3:39:28,  1.01s/it, loss=2.1663]
Training:  50%|█████     | 13273/26311 [3:57:01<3:31:23,  1.03it/s, loss=2.1663]
Training:  50%|█████     | 13273/26311 [3:57:03<3:31:23,  1.03it/s, loss=2.9241]
Training:  50%|█████     | 13274/26311 [3:57:03<3:46:10,  1.04s/it, loss=2.9241]
Training:  50%|█████     | 13274/26311 [3:57:03<3:46:10,  1.04s/it, loss=2.8440]
Training:  50%|█████     | 13275/26311 [3:57:03<3:25:08,  1.06it/s, loss=2.8440]
Training:  50%|█████     | 13275/26311 [3:57:04<3:25:08,  1.06it/s, loss=3.2770]
Training:  50%|█████     | 13276/26311 [3:57:04<3:32:54,  1.02it/s, loss=3.2770]
Training:  50%|█████     | 13276/26311 [3:57:05<3:32:54,  1.02it/s, loss=3.5097]
Training:  50%|█████     | 13277/26311 [3:57:05<3:14:00,  1.12it/s, loss=3.5097]
Training:  50%|█████     | 13277/26311 [3:57:06<3:14:00,  1.12it/s, loss=2.7763]
Training:  50%|█████     | 13278/26311 [3:57:06<3:06:16,  1.17it/s, loss=2.7763]
Training:  50%|█████     | 13278/26311 [3:57:07<3:06:16,  1.17it/s, loss=3.1871]
Training:  50%|█████     | 13279/26311 [3:57:07<3:33:00,  1.02it/s, loss=3.1871]
Training:  50%|█████     | 13279/26311 [3:57:08<3:33:00,  1.02it/s, loss=3.5332]
Training:  50%|█████     | 13280/26311 [3:57:08<3:21:44,  1.08it/s, loss=3.5332]
Training:  50%|█████     | 13280/26311 [3:57:09<3:21:44,  1.08it/s, loss=2.8947]
Training:  50%|█████     | 13281/26311 [3:57:09<3:15:32,  1.11it/s, loss=2.8947]
Training:  50%|█████     | 13281/26311 [3:57:10<3:15:32,  1.11it/s, loss=3.0106]
Training:  50%|█████     | 13282/26311 [3:57:10<3:31:12,  1.03it/s, loss=3.0106]
Training:  50%|█████     | 13282/26311 [3:57:11<3:31:12,  1.03it/s, loss=2.2463]
Training:  50%|█████     | 13283/26311 [3:57:11<3:40:47,  1.02s/it, loss=2.2463]
Training:  50%|█████     | 13283/26311 [3:57:12<3:40:47,  1.02s/it, loss=3.0431]
Training:  50%|█████     | 13284/26311 [3:57:12<4:05:10,  1.13s/it, loss=3.0431]
Training:  50%|█████     | 13284/26311 [3:57:13<4:05:10,  1.13s/it, loss=2.8039]
Training:  50%|█████     | 13285/26311 [3:57:13<4:00:34,  1.11s/it, loss=2.8039]
Training:  50%|█████     | 13285/26311 [3:57:14<4:00:34,  1.11s/it, loss=2.5074]
Training:  50%|█████     | 13286/26311 [3:57:14<3:42:14,  1.02s/it, loss=2.5074]
Training:  50%|█████     | 13286/26311 [3:57:15<3:42:14,  1.02s/it, loss=2.3841]
Training:  50%|█████     | 13287/26311 [3:57:15<3:28:33,  1.04it/s, loss=2.3841]
Training:  50%|█████     | 13287/26311 [3:57:16<3:28:33,  1.04it/s, loss=2.5744]
Training:  51%|█████     | 13288/26311 [3:57:16<3:08:59,  1.15it/s, loss=2.5744]
Training:  51%|█████     | 13288/26311 [3:57:17<3:08:59,  1.15it/s, loss=2.6778]
Training:  51%|█████     | 13289/26311 [3:57:17<3:13:16,  1.12it/s, loss=2.6778]
Training:  51%|█████     | 13289/26311 [3:57:17<3:13:16,  1.12it/s, loss=3.1674]
Training:  51%|█████     | 13290/26311 [3:57:17<3:06:23,  1.16it/s, loss=3.1674]
Training:  51%|█████     | 13290/26311 [3:57:19<3:06:23,  1.16it/s, loss=2.9235]
Training:  51%|█████     | 13291/26311 [3:57:19<3:51:45,  1.07s/it, loss=2.9235]
Training:  51%|█████     | 13291/26311 [3:57:20<3:51:45,  1.07s/it, loss=2.8399]
Training:  51%|█████     | 13292/26311 [3:57:20<3:44:51,  1.04s/it, loss=2.8399]
Training:  51%|█████     | 13292/26311 [3:57:21<3:44:51,  1.04s/it, loss=3.7746]
Training:  51%|█████     | 13293/26311 [3:57:21<3:25:14,  1.06it/s, loss=3.7746]
Training:  51%|█████     | 13293/26311 [3:57:21<3:25:14,  1.06it/s, loss=2.7731]
Training:  51%|█████     | 13294/26311 [3:57:21<3:10:49,  1.14it/s, loss=2.7731]
Training:  51%|█████     | 13294/26311 [3:57:22<3:10:49,  1.14it/s, loss=2.5195]
Training:  51%|█████     | 13295/26311 [3:57:22<3:24:44,  1.06it/s, loss=2.5195]
Training:  51%|█████     | 13295/26311 [3:57:24<3:24:44,  1.06it/s, loss=3.0258]
Training:  51%|█████     | 13296/26311 [3:57:24<4:31:04,  1.25s/it, loss=3.0258]
Training:  51%|█████     | 13296/26311 [3:57:26<4:31:04,  1.25s/it, loss=2.7864]
Training:  51%|█████     | 13297/26311 [3:57:26<4:38:36,  1.28s/it, loss=2.7864]
Training:  51%|█████     | 13297/26311 [3:57:27<4:38:36,  1.28s/it, loss=2.8603]
Training:  51%|█████     | 13298/26311 [3:57:27<4:48:17,  1.33s/it, loss=2.8603]
Training:  51%|█████     | 13298/26311 [3:57:28<4:48:17,  1.33s/it, loss=3.2503]
Training:  51%|█████     | 13299/26311 [3:57:28<4:19:22,  1.20s/it, loss=3.2503]
Training:  51%|█████     | 13299/26311 [3:57:29<4:19:22,  1.20s/it, loss=2.6121]
Training:  51%|█████     | 13300/26311 [3:57:29<3:57:39,  1.10s/it, loss=2.6121]
Training:  51%|█████     | 13300/26311 [3:57:30<3:57:39,  1.10s/it, loss=3.1907]
Training:  51%|█████     | 13301/26311 [3:57:30<3:48:08,  1.05s/it, loss=3.1907]
Training:  51%|█████     | 13301/26311 [3:57:31<3:48:08,  1.05s/it, loss=3.1008]
Training:  51%|█████     | 13302/26311 [3:57:31<3:54:32,  1.08s/it, loss=3.1008]
Training:  51%|█████     | 13302/26311 [3:57:33<3:54:32,  1.08s/it, loss=3.2518]
Training:  51%|█████     | 13303/26311 [3:57:33<4:58:17,  1.38s/it, loss=3.2518]
Training:  51%|█████     | 13303/26311 [3:57:34<4:58:17,  1.38s/it, loss=2.8136]
Training:  51%|█████     | 13304/26311 [3:57:34<4:30:22,  1.25s/it, loss=2.8136]
Training:  51%|█████     | 13304/26311 [3:57:35<4:30:22,  1.25s/it, loss=2.5079]
Training:  51%|█████     | 13305/26311 [3:57:35<4:30:48,  1.25s/it, loss=2.5079]
Training:  51%|█████     | 13305/26311 [3:57:37<4:30:48,  1.25s/it, loss=2.4283]
Training:  51%|█████     | 13306/26311 [3:57:37<4:41:23,  1.30s/it, loss=2.4283]
Training:  51%|█████     | 13306/26311 [3:57:39<4:41:23,  1.30s/it, loss=2.7198]
Training:  51%|█████     | 13307/26311 [3:57:39<5:09:59,  1.43s/it, loss=2.7198]
Training:  51%|█████     | 13307/26311 [3:57:39<5:09:59,  1.43s/it, loss=2.9694]
Training:  51%|█████     | 13308/26311 [3:57:39<4:28:15,  1.24s/it, loss=2.9694]
Training:  51%|█████     | 13308/26311 [3:57:40<4:28:15,  1.24s/it, loss=3.2234]
Training:  51%|█████     | 13309/26311 [3:57:40<4:11:51,  1.16s/it, loss=3.2234]
Training:  51%|█████     | 13309/26311 [3:57:42<4:11:51,  1.16s/it, loss=3.1460]
Training:  51%|█████     | 13310/26311 [3:57:42<4:36:56,  1.28s/it, loss=3.1460]
Training:  51%|█████     | 13310/26311 [3:57:43<4:36:56,  1.28s/it, loss=2.9472]
Training:  51%|█████     | 13311/26311 [3:57:43<4:44:52,  1.31s/it, loss=2.9472]
Training:  51%|█████     | 13311/26311 [3:57:44<4:44:52,  1.31s/it, loss=2.8943]
Training:  51%|█████     | 13312/26311 [3:57:44<4:18:02,  1.19s/it, loss=2.8943]
Training:  51%|█████     | 13312/26311 [3:57:45<4:18:02,  1.19s/it, loss=3.0007]
Training:  51%|█████     | 13313/26311 [3:57:45<4:19:13,  1.20s/it, loss=3.0007]
Training:  51%|█████     | 13313/26311 [3:57:46<4:19:13,  1.20s/it, loss=2.6754]
Training:  51%|█████     | 13314/26311 [3:57:46<4:13:17,  1.17s/it, loss=2.6754]
Training:  51%|█████     | 13314/26311 [3:57:48<4:13:17,  1.17s/it, loss=2.5569]
Training:  51%|█████     | 13315/26311 [3:57:48<4:07:28,  1.14s/it, loss=2.5569]
Training:  51%|█████     | 13315/26311 [3:57:48<4:07:28,  1.14s/it, loss=2.4484]
Training:  51%|█████     | 13316/26311 [3:57:48<3:40:14,  1.02s/it, loss=2.4484]
Training:  51%|█████     | 13316/26311 [3:57:49<3:40:14,  1.02s/it, loss=2.8146]
Training:  51%|█████     | 13317/26311 [3:57:49<3:31:11,  1.03it/s, loss=2.8146]
Training:  51%|█████     | 13317/26311 [3:57:50<3:31:11,  1.03it/s, loss=3.1775]
Training:  51%|█████     | 13318/26311 [3:57:50<3:05:47,  1.17it/s, loss=3.1775]
Training:  51%|█████     | 13318/26311 [3:57:51<3:05:47,  1.17it/s, loss=2.8925]
Training:  51%|█████     | 13319/26311 [3:57:51<3:06:43,  1.16it/s, loss=2.8925]
Training:  51%|█████     | 13319/26311 [3:57:51<3:06:43,  1.16it/s, loss=3.2792]
Training:  51%|█████     | 13320/26311 [3:57:51<3:00:24,  1.20it/s, loss=3.2792]
Training:  51%|█████     | 13320/26311 [3:57:52<3:00:24,  1.20it/s, loss=2.6884]
Training:  51%|█████     | 13321/26311 [3:57:52<3:08:43,  1.15it/s, loss=2.6884]
Training:  51%|█████     | 13321/26311 [3:57:53<3:08:43,  1.15it/s, loss=2.5609]
Training:  51%|█████     | 13322/26311 [3:57:53<3:11:03,  1.13it/s, loss=2.5609]
Training:  51%|█████     | 13322/26311 [3:57:55<3:11:03,  1.13it/s, loss=2.6263]
Training:  51%|█████     | 13323/26311 [3:57:55<4:09:48,  1.15s/it, loss=2.6263]
Training:  51%|█████     | 13323/26311 [3:57:56<4:09:48,  1.15s/it, loss=2.4064]
Training:  51%|█████     | 13324/26311 [3:57:56<3:43:01,  1.03s/it, loss=2.4064]
Training:  51%|█████     | 13324/26311 [3:57:57<3:43:01,  1.03s/it, loss=2.8161]
Training:  51%|█████     | 13325/26311 [3:57:57<3:55:29,  1.09s/it, loss=2.8161]
Training:  51%|█████     | 13325/26311 [3:57:58<3:55:29,  1.09s/it, loss=2.7733]
Training:  51%|█████     | 13326/26311 [3:57:58<3:42:05,  1.03s/it, loss=2.7733]
Training:  51%|█████     | 13326/26311 [3:58:00<3:42:05,  1.03s/it, loss=2.7271]
Training:  51%|█████     | 13327/26311 [3:58:00<4:50:09,  1.34s/it, loss=2.7271]
Training:  51%|█████     | 13327/26311 [3:58:01<4:50:09,  1.34s/it, loss=3.0066]
Training:  51%|█████     | 13328/26311 [3:58:01<4:13:28,  1.17s/it, loss=3.0066]
Training:  51%|█████     | 13328/26311 [3:58:01<4:13:28,  1.17s/it, loss=3.1277]
Training:  51%|█████     | 13329/26311 [3:58:01<3:45:57,  1.04s/it, loss=3.1277]
Training:  51%|█████     | 13329/26311 [3:58:03<3:45:57,  1.04s/it, loss=2.5836]
Training:  51%|█████     | 13330/26311 [3:58:03<3:47:24,  1.05s/it, loss=2.5836]
Training:  51%|█████     | 13330/26311 [3:58:03<3:47:24,  1.05s/it, loss=2.7134]
Training:  51%|█████     | 13331/26311 [3:58:03<3:32:54,  1.02it/s, loss=2.7134]
Training:  51%|█████     | 13331/26311 [3:58:04<3:32:54,  1.02it/s, loss=2.4087]
Training:  51%|█████     | 13332/26311 [3:58:04<3:37:18,  1.00s/it, loss=2.4087]
Training:  51%|█████     | 13332/26311 [3:58:10<3:37:18,  1.00s/it, loss=2.8743]
Training:  51%|█████     | 13333/26311 [3:58:10<9:04:20,  2.52s/it, loss=2.8743]
Training:  51%|█████     | 13333/26311 [3:58:11<9:04:20,  2.52s/it, loss=2.6484]
Training:  51%|█████     | 13334/26311 [3:58:11<7:07:53,  1.98s/it, loss=2.6484]
Training:  51%|█████     | 13334/26311 [3:58:13<7:07:53,  1.98s/it, loss=2.4684]
Training:  51%|█████     | 13335/26311 [3:58:13<6:29:58,  1.80s/it, loss=2.4684]
Training:  51%|█████     | 13335/26311 [3:58:14<6:29:58,  1.80s/it, loss=3.1205]
Training:  51%|█████     | 13336/26311 [3:58:14<6:04:14,  1.68s/it, loss=3.1205]
Training:  51%|█████     | 13336/26311 [3:58:15<6:04:14,  1.68s/it, loss=3.0658]
Training:  51%|█████     | 13337/26311 [3:58:15<5:01:33,  1.39s/it, loss=3.0658]
Training:  51%|█████     | 13337/26311 [3:58:16<5:01:33,  1.39s/it, loss=2.6974]
Training:  51%|█████     | 13338/26311 [3:58:16<4:48:17,  1.33s/it, loss=2.6974]
Training:  51%|█████     | 13338/26311 [3:58:17<4:48:17,  1.33s/it, loss=2.8827]
Training:  51%|█████     | 13339/26311 [3:58:17<4:26:33,  1.23s/it, loss=2.8827]
Training:  51%|█████     | 13339/26311 [3:58:18<4:26:33,  1.23s/it, loss=2.9001]
Training:  51%|█████     | 13340/26311 [3:58:18<4:00:58,  1.11s/it, loss=2.9001]
Training:  51%|█████     | 13340/26311 [3:58:19<4:00:58,  1.11s/it, loss=2.3876]
Training:  51%|█████     | 13341/26311 [3:58:19<3:48:35,  1.06s/it, loss=2.3876]
Training:  51%|█████     | 13341/26311 [3:58:22<3:48:35,  1.06s/it, loss=3.3366]
Training:  51%|█████     | 13342/26311 [3:58:22<6:20:24,  1.76s/it, loss=3.3366]
Training:  51%|█████     | 13342/26311 [3:58:23<6:20:24,  1.76s/it, loss=2.7618]
Training:  51%|█████     | 13343/26311 [3:58:23<5:28:41,  1.52s/it, loss=2.7618]
Training:  51%|█████     | 13343/26311 [3:58:24<5:28:41,  1.52s/it, loss=3.5035]
Training:  51%|█████     | 13344/26311 [3:58:24<5:25:39,  1.51s/it, loss=3.5035]
Training:  51%|█████     | 13344/26311 [3:58:26<5:25:39,  1.51s/it, loss=2.9538]
Training:  51%|█████     | 13345/26311 [3:58:26<5:01:29,  1.40s/it, loss=2.9538]
Training:  51%|█████     | 13345/26311 [3:58:26<5:01:29,  1.40s/it, loss=2.6051]
Training:  51%|█████     | 13346/26311 [3:58:26<4:21:32,  1.21s/it, loss=2.6051]
Training:  51%|█████     | 13346/26311 [3:58:27<4:21:32,  1.21s/it, loss=3.0221]
Training:  51%|█████     | 13347/26311 [3:58:27<3:58:54,  1.11s/it, loss=3.0221]
Training:  51%|█████     | 13347/26311 [3:58:29<3:58:54,  1.11s/it, loss=2.5467]
Training:  51%|█████     | 13348/26311 [3:58:29<4:10:47,  1.16s/it, loss=2.5467]
Training:  51%|█████     | 13348/26311 [3:58:30<4:10:47,  1.16s/it, loss=3.0019]
Training:  51%|█████     | 13349/26311 [3:58:30<4:08:38,  1.15s/it, loss=3.0019]
Training:  51%|█████     | 13349/26311 [3:58:30<4:08:38,  1.15s/it, loss=2.9724]
Training:  51%|█████     | 13350/26311 [3:58:30<3:42:57,  1.03s/it, loss=2.9724]
Training:  51%|█████     | 13350/26311 [3:58:31<3:42:57,  1.03s/it, loss=2.5044]
Training:  51%|█████     | 13351/26311 [3:58:31<3:28:52,  1.03it/s, loss=2.5044]
Training:  51%|█████     | 13351/26311 [3:58:33<3:28:52,  1.03it/s, loss=2.8335]
Training:  51%|█████     | 13352/26311 [3:58:33<3:50:14,  1.07s/it, loss=2.8335]
Training:  51%|█████     | 13352/26311 [3:58:34<3:50:14,  1.07s/it, loss=3.2012]
Training:  51%|█████     | 13353/26311 [3:58:34<3:48:36,  1.06s/it, loss=3.2012]
Training:  51%|█████     | 13353/26311 [3:58:34<3:48:36,  1.06s/it, loss=3.0074]
Training:  51%|█████     | 13354/26311 [3:58:34<3:33:10,  1.01it/s, loss=3.0074]
Training:  51%|█████     | 13354/26311 [3:58:35<3:33:10,  1.01it/s, loss=3.0652]
Training:  51%|█████     | 13355/26311 [3:58:35<3:34:05,  1.01it/s, loss=3.0652]
Training:  51%|█████     | 13355/26311 [3:58:36<3:34:05,  1.01it/s, loss=3.1134]
Training:  51%|█████     | 13356/26311 [3:58:36<3:26:11,  1.05it/s, loss=3.1134]
Training:  51%|█████     | 13356/26311 [3:58:37<3:26:11,  1.05it/s, loss=2.8199]
Training:  51%|█████     | 13357/26311 [3:58:37<3:14:45,  1.11it/s, loss=2.8199]
Training:  51%|█████     | 13357/26311 [3:58:38<3:14:45,  1.11it/s, loss=2.5941]
Training:  51%|█████     | 13358/26311 [3:58:38<3:17:29,  1.09it/s, loss=2.5941]
Training:  51%|█████     | 13358/26311 [3:58:39<3:17:29,  1.09it/s, loss=2.2139]
Training:  51%|█████     | 13359/26311 [3:58:39<3:21:29,  1.07it/s, loss=2.2139]
Training:  51%|█████     | 13359/26311 [3:58:40<3:21:29,  1.07it/s, loss=3.1259]
Training:  51%|█████     | 13360/26311 [3:58:40<3:07:14,  1.15it/s, loss=3.1259]
Training:  51%|█████     | 13360/26311 [3:58:41<3:07:14,  1.15it/s, loss=2.0771]
Training:  51%|█████     | 13361/26311 [3:58:41<3:24:15,  1.06it/s, loss=2.0771]
Training:  51%|█████     | 13361/26311 [3:58:42<3:24:15,  1.06it/s, loss=2.9421]
Training:  51%|█████     | 13362/26311 [3:58:42<3:10:00,  1.14it/s, loss=2.9421]
Training:  51%|█████     | 13362/26311 [3:58:43<3:10:00,  1.14it/s, loss=3.0396]
Training:  51%|█████     | 13363/26311 [3:58:43<3:24:53,  1.05it/s, loss=3.0396]
Training:  51%|█████     | 13363/26311 [3:58:44<3:24:53,  1.05it/s, loss=2.7065]
Training:  51%|█████     | 13364/26311 [3:58:44<3:27:16,  1.04it/s, loss=2.7065]
Training:  51%|█████     | 13364/26311 [3:58:45<3:27:16,  1.04it/s, loss=2.8948]
Training:  51%|█████     | 13365/26311 [3:58:45<3:22:45,  1.06it/s, loss=2.8948]
Training:  51%|█████     | 13365/26311 [3:58:45<3:22:45,  1.06it/s, loss=2.4411]
Training:  51%|█████     | 13366/26311 [3:58:45<3:14:08,  1.11it/s, loss=2.4411]
Training:  51%|█████     | 13366/26311 [3:58:46<3:14:08,  1.11it/s, loss=2.3965]
Training:  51%|█████     | 13367/26311 [3:58:46<3:05:12,  1.16it/s, loss=2.3965]
Training:  51%|█████     | 13367/26311 [3:58:47<3:05:12,  1.16it/s, loss=2.8050]
Training:  51%|█████     | 13368/26311 [3:58:47<2:56:40,  1.22it/s, loss=2.8050]
Training:  51%|█████     | 13368/26311 [3:58:47<2:56:40,  1.22it/s, loss=3.2516]
Training:  51%|█████     | 13369/26311 [3:58:47<2:42:17,  1.33it/s, loss=3.2516]
Training:  51%|█████     | 13369/26311 [3:58:48<2:42:17,  1.33it/s, loss=2.8084]
Training:  51%|█████     | 13370/26311 [3:58:48<2:42:52,  1.32it/s, loss=2.8084]
Training:  51%|█████     | 13370/26311 [3:58:49<2:42:52,  1.32it/s, loss=2.8200]
Training:  51%|█████     | 13371/26311 [3:58:49<2:52:48,  1.25it/s, loss=2.8200]
Training:  51%|█████     | 13371/26311 [3:58:50<2:52:48,  1.25it/s, loss=2.7844]
Training:  51%|█████     | 13372/26311 [3:58:50<3:13:00,  1.12it/s, loss=2.7844]
Training:  51%|█████     | 13372/26311 [3:58:51<3:13:00,  1.12it/s, loss=2.5530]
Training:  51%|█████     | 13373/26311 [3:58:51<3:31:42,  1.02it/s, loss=2.5530]
Training:  51%|█████     | 13373/26311 [3:58:53<3:31:42,  1.02it/s, loss=2.7336]
Training:  51%|█████     | 13374/26311 [3:58:53<4:01:50,  1.12s/it, loss=2.7336]
Training:  51%|█████     | 13374/26311 [3:58:54<4:01:50,  1.12s/it, loss=2.5806]
Training:  51%|█████     | 13375/26311 [3:58:54<3:39:23,  1.02s/it, loss=2.5806]
Training:  51%|█████     | 13375/26311 [3:58:55<3:39:23,  1.02s/it, loss=2.2361]
Training:  51%|█████     | 13376/26311 [3:58:55<4:24:14,  1.23s/it, loss=2.2361]
Training:  51%|█████     | 13376/26311 [3:58:56<4:24:14,  1.23s/it, loss=2.9369]
Training:  51%|█████     | 13377/26311 [3:58:56<4:05:17,  1.14s/it, loss=2.9369]
Training:  51%|█████     | 13377/26311 [3:58:57<4:05:17,  1.14s/it, loss=2.5911]
Training:  51%|█████     | 13378/26311 [3:58:57<3:35:22,  1.00it/s, loss=2.5911]
Training:  51%|█████     | 13378/26311 [3:58:58<3:35:22,  1.00it/s, loss=3.0731]
Training:  51%|█████     | 13379/26311 [3:58:58<3:33:59,  1.01it/s, loss=3.0731]
Training:  51%|█████     | 13379/26311 [3:58:59<3:33:59,  1.01it/s, loss=2.2529]
Training:  51%|█████     | 13380/26311 [3:58:59<3:25:12,  1.05it/s, loss=2.2529]
Training:  51%|█████     | 13380/26311 [3:59:00<3:25:12,  1.05it/s, loss=3.2512]
Training:  51%|█████     | 13381/26311 [3:59:00<3:35:07,  1.00it/s, loss=3.2512]
Training:  51%|█████     | 13381/26311 [3:59:01<3:35:07,  1.00it/s, loss=2.3153]
Training:  51%|█████     | 13382/26311 [3:59:01<3:42:32,  1.03s/it, loss=2.3153]
Training:  51%|█████     | 13382/26311 [3:59:02<3:42:32,  1.03s/it, loss=3.6259]
Training:  51%|█████     | 13383/26311 [3:59:02<3:35:11,  1.00it/s, loss=3.6259]
Training:  51%|█████     | 13383/26311 [3:59:03<3:35:11,  1.00it/s, loss=2.4950]
Training:  51%|█████     | 13384/26311 [3:59:03<3:26:12,  1.04it/s, loss=2.4950]
Training:  51%|█████     | 13384/26311 [3:59:04<3:26:12,  1.04it/s, loss=2.8961]
Training:  51%|█████     | 13385/26311 [3:59:04<3:27:57,  1.04it/s, loss=2.8961]
Training:  51%|█████     | 13385/26311 [3:59:05<3:27:57,  1.04it/s, loss=2.5108]
Training:  51%|█████     | 13386/26311 [3:59:05<4:07:54,  1.15s/it, loss=2.5108]
Training:  51%|█████     | 13386/26311 [3:59:06<4:07:54,  1.15s/it, loss=2.9212]
Training:  51%|█████     | 13387/26311 [3:59:06<3:51:33,  1.08s/it, loss=2.9212]
Training:  51%|█████     | 13387/26311 [3:59:07<3:51:33,  1.08s/it, loss=2.7434]
Training:  51%|█████     | 13388/26311 [3:59:07<4:00:53,  1.12s/it, loss=2.7434]
Training:  51%|█████     | 13388/26311 [3:59:09<4:00:53,  1.12s/it, loss=2.7779]
Training:  51%|█████     | 13389/26311 [3:59:09<4:05:38,  1.14s/it, loss=2.7779]
Training:  51%|█████     | 13389/26311 [3:59:09<4:05:38,  1.14s/it, loss=2.8802]
Training:  51%|█████     | 13390/26311 [3:59:09<3:45:18,  1.05s/it, loss=2.8802]
Training:  51%|█████     | 13390/26311 [3:59:11<3:45:18,  1.05s/it, loss=2.5222]
Training:  51%|█████     | 13391/26311 [3:59:11<3:43:29,  1.04s/it, loss=2.5222]
Training:  51%|█████     | 13391/26311 [3:59:12<3:43:29,  1.04s/it, loss=2.9263]
Training:  51%|█████     | 13392/26311 [3:59:12<3:51:56,  1.08s/it, loss=2.9263]
Training:  51%|█████     | 13392/26311 [3:59:12<3:51:56,  1.08s/it, loss=2.8433]
Training:  51%|█████     | 13393/26311 [3:59:12<3:26:42,  1.04it/s, loss=2.8433]
Training:  51%|█████     | 13393/26311 [3:59:14<3:26:42,  1.04it/s, loss=2.6486]
Training:  51%|█████     | 13394/26311 [3:59:14<3:42:53,  1.04s/it, loss=2.6486]
Training:  51%|█████     | 13394/26311 [3:59:14<3:42:53,  1.04s/it, loss=2.4099]
Training:  51%|█████     | 13395/26311 [3:59:14<3:30:22,  1.02it/s, loss=2.4099]
Training:  51%|█████     | 13395/26311 [3:59:15<3:30:22,  1.02it/s, loss=3.3695]
Training:  51%|█████     | 13396/26311 [3:59:15<3:07:49,  1.15it/s, loss=3.3695]
Training:  51%|█████     | 13396/26311 [3:59:16<3:07:49,  1.15it/s, loss=3.1560]
Training:  51%|█████     | 13397/26311 [3:59:16<3:36:34,  1.01s/it, loss=3.1560]
Training:  51%|█████     | 13397/26311 [3:59:17<3:36:34,  1.01s/it, loss=2.2864]
Training:  51%|█████     | 13398/26311 [3:59:17<3:32:51,  1.01it/s, loss=2.2864]
Training:  51%|█████     | 13398/26311 [3:59:18<3:32:51,  1.01it/s, loss=3.0192]
Training:  51%|█████     | 13399/26311 [3:59:18<3:19:28,  1.08it/s, loss=3.0192]
Training:  51%|█████     | 13399/26311 [3:59:19<3:19:28,  1.08it/s, loss=3.0537]
Training:  51%|█████     | 13400/26311 [3:59:19<3:08:07,  1.14it/s, loss=3.0537]
Training:  51%|█████     | 13400/26311 [3:59:20<3:08:07,  1.14it/s, loss=2.8238]
Training:  51%|█████     | 13401/26311 [3:59:20<3:34:56,  1.00it/s, loss=2.8238]
Training:  51%|█████     | 13401/26311 [3:59:21<3:34:56,  1.00it/s, loss=2.6320]
Training:  51%|█████     | 13402/26311 [3:59:21<3:43:52,  1.04s/it, loss=2.6320]
Training:  51%|█████     | 13402/26311 [3:59:22<3:43:52,  1.04s/it, loss=2.5524]
Training:  51%|█████     | 13403/26311 [3:59:22<3:30:09,  1.02it/s, loss=2.5524]
Training:  51%|█████     | 13403/26311 [3:59:23<3:30:09,  1.02it/s, loss=2.5661]
Training:  51%|█████     | 13404/26311 [3:59:23<3:56:40,  1.10s/it, loss=2.5661]
Training:  51%|█████     | 13404/26311 [3:59:25<3:56:40,  1.10s/it, loss=2.7763]
Training:  51%|█████     | 13405/26311 [3:59:25<3:53:02,  1.08s/it, loss=2.7763]
Training:  51%|█████     | 13405/26311 [3:59:26<3:53:02,  1.08s/it, loss=3.0052]
Training:  51%|█████     | 13406/26311 [3:59:26<3:47:20,  1.06s/it, loss=3.0052]
Training:  51%|█████     | 13406/26311 [3:59:26<3:47:20,  1.06s/it, loss=2.7354]
Training:  51%|█████     | 13407/26311 [3:59:26<3:27:26,  1.04it/s, loss=2.7354]
Training:  51%|█████     | 13407/26311 [3:59:27<3:27:26,  1.04it/s, loss=2.8932]
Training:  51%|█████     | 13408/26311 [3:59:27<3:17:26,  1.09it/s, loss=2.8932]
Training:  51%|█████     | 13408/26311 [3:59:28<3:17:26,  1.09it/s, loss=3.0301]
Training:  51%|█████     | 13409/26311 [3:59:28<3:14:23,  1.11it/s, loss=3.0301]
Training:  51%|█████     | 13409/26311 [3:59:29<3:14:23,  1.11it/s, loss=2.4070]
Training:  51%|█████     | 13410/26311 [3:59:29<3:07:14,  1.15it/s, loss=2.4070]
Training:  51%|█████     | 13410/26311 [3:59:30<3:07:14,  1.15it/s, loss=2.7782]
Training:  51%|█████     | 13411/26311 [3:59:30<3:03:17,  1.17it/s, loss=2.7782]
Training:  51%|█████     | 13411/26311 [3:59:32<3:03:17,  1.17it/s, loss=2.8936]
Training:  51%|█████     | 13412/26311 [3:59:32<4:24:31,  1.23s/it, loss=2.8936]
Training:  51%|█████     | 13412/26311 [3:59:33<4:24:31,  1.23s/it, loss=2.8231]
Training:  51%|█████     | 13413/26311 [3:59:33<4:17:40,  1.20s/it, loss=2.8231]
Training:  51%|█████     | 13413/26311 [3:59:34<4:17:40,  1.20s/it, loss=2.5151]
Training:  51%|█████     | 13414/26311 [3:59:34<4:01:34,  1.12s/it, loss=2.5151]
Training:  51%|█████     | 13414/26311 [3:59:35<4:01:34,  1.12s/it, loss=2.2405]
Training:  51%|█████     | 13415/26311 [3:59:35<4:02:00,  1.13s/it, loss=2.2405]
Training:  51%|█████     | 13415/26311 [3:59:36<4:02:00,  1.13s/it, loss=2.2331]
Training:  51%|█████     | 13416/26311 [3:59:36<4:02:40,  1.13s/it, loss=2.2331]
Training:  51%|█████     | 13416/26311 [3:59:37<4:02:40,  1.13s/it, loss=2.6301]
Training:  51%|█████     | 13417/26311 [3:59:37<3:46:31,  1.05s/it, loss=2.6301]
Training:  51%|█████     | 13417/26311 [3:59:38<3:46:31,  1.05s/it, loss=2.2417]
Training:  51%|█████     | 13418/26311 [3:59:38<3:40:59,  1.03s/it, loss=2.2417]
Training:  51%|█████     | 13418/26311 [3:59:39<3:40:59,  1.03s/it, loss=2.7670]
Training:  51%|█████     | 13419/26311 [3:59:39<3:20:52,  1.07it/s, loss=2.7670]
Training:  51%|█████     | 13419/26311 [3:59:40<3:20:52,  1.07it/s, loss=2.8014]
Training:  51%|█████     | 13420/26311 [3:59:40<3:31:39,  1.02it/s, loss=2.8014]
Training:  51%|█████     | 13420/26311 [3:59:41<3:31:39,  1.02it/s, loss=2.6547]
Training:  51%|█████     | 13421/26311 [3:59:41<3:54:56,  1.09s/it, loss=2.6547]
Training:  51%|█████     | 13421/26311 [3:59:42<3:54:56,  1.09s/it, loss=3.2350]
Training:  51%|█████     | 13422/26311 [3:59:42<3:43:49,  1.04s/it, loss=3.2350]
Training:  51%|█████     | 13422/26311 [3:59:43<3:43:49,  1.04s/it, loss=2.5090]
Training:  51%|█████     | 13423/26311 [3:59:43<3:42:36,  1.04s/it, loss=2.5090]
Training:  51%|█████     | 13423/26311 [3:59:44<3:42:36,  1.04s/it, loss=2.7423]
Training:  51%|█████     | 13424/26311 [3:59:44<3:24:37,  1.05it/s, loss=2.7423]
Training:  51%|█████     | 13424/26311 [3:59:46<3:24:37,  1.05it/s, loss=3.0566]
Training:  51%|█████     | 13425/26311 [3:59:46<4:18:21,  1.20s/it, loss=3.0566]
Training:  51%|█████     | 13425/26311 [3:59:47<4:18:21,  1.20s/it, loss=3.1031]
Training:  51%|█████     | 13426/26311 [3:59:47<4:08:18,  1.16s/it, loss=3.1031]
Training:  51%|█████     | 13426/26311 [3:59:48<4:08:18,  1.16s/it, loss=2.6417]
Training:  51%|█████     | 13427/26311 [3:59:48<3:56:28,  1.10s/it, loss=2.6417]
Training:  51%|█████     | 13427/26311 [3:59:49<3:56:28,  1.10s/it, loss=2.7614]
Training:  51%|█████     | 13428/26311 [3:59:49<3:58:31,  1.11s/it, loss=2.7614]
Training:  51%|█████     | 13428/26311 [3:59:49<3:58:31,  1.11s/it, loss=2.9536]
Training:  51%|█████     | 13429/26311 [3:59:49<3:34:34,  1.00it/s, loss=2.9536]
Training:  51%|█████     | 13429/26311 [3:59:50<3:34:34,  1.00it/s, loss=2.7495]
Training:  51%|█████     | 13430/26311 [3:59:50<3:25:48,  1.04it/s, loss=2.7495]
Training:  51%|█████     | 13430/26311 [3:59:51<3:25:48,  1.04it/s, loss=2.9511]
Training:  51%|█████     | 13431/26311 [3:59:51<3:12:12,  1.12it/s, loss=2.9511]
Training:  51%|█████     | 13431/26311 [3:59:52<3:12:12,  1.12it/s, loss=3.1081]
Training:  51%|█████     | 13432/26311 [3:59:52<3:10:46,  1.13it/s, loss=3.1081]
Training:  51%|█████     | 13432/26311 [3:59:53<3:10:46,  1.13it/s, loss=2.9757]
Training:  51%|█████     | 13433/26311 [3:59:53<3:17:38,  1.09it/s, loss=2.9757]
Training:  51%|█████     | 13433/26311 [3:59:54<3:17:38,  1.09it/s, loss=2.3380]
Training:  51%|█████     | 13434/26311 [3:59:54<3:28:32,  1.03it/s, loss=2.3380]
Training:  51%|█████     | 13434/26311 [3:59:55<3:28:32,  1.03it/s, loss=2.5221]
Training:  51%|█████     | 13435/26311 [3:59:55<3:12:15,  1.12it/s, loss=2.5221]
Training:  51%|█████     | 13435/26311 [3:59:56<3:12:15,  1.12it/s, loss=2.6817]
Training:  51%|█████     | 13436/26311 [3:59:56<3:09:02,  1.14it/s, loss=2.6817]
Training:  51%|█████     | 13436/26311 [3:59:56<3:09:02,  1.14it/s, loss=2.9754]
Training:  51%|█████     | 13437/26311 [3:59:56<3:02:37,  1.17it/s, loss=2.9754]
Training:  51%|█████     | 13437/26311 [3:59:59<3:02:37,  1.17it/s, loss=2.5565]
Training:  51%|█████     | 13438/26311 [3:59:59<4:54:10,  1.37s/it, loss=2.5565]
Training:  51%|█████     | 13438/26311 [4:00:00<4:54:10,  1.37s/it, loss=3.3851]
Training:  51%|█████     | 13439/26311 [4:00:00<4:27:20,  1.25s/it, loss=3.3851]
Training:  51%|█████     | 13439/26311 [4:00:01<4:27:20,  1.25s/it, loss=2.4537]
Training:  51%|█████     | 13440/26311 [4:00:01<4:18:23,  1.20s/it, loss=2.4537]
Training:  51%|█████     | 13440/26311 [4:00:02<4:18:23,  1.20s/it, loss=2.6597]
Training:  51%|█████     | 13441/26311 [4:00:02<4:22:20,  1.22s/it, loss=2.6597]
Training:  51%|█████     | 13441/26311 [4:00:04<4:22:20,  1.22s/it, loss=2.2340]
Training:  51%|█████     | 13442/26311 [4:00:04<4:43:40,  1.32s/it, loss=2.2340]
Training:  51%|█████     | 13442/26311 [4:00:05<4:43:40,  1.32s/it, loss=2.7565]
Training:  51%|█████     | 13443/26311 [4:00:05<4:41:53,  1.31s/it, loss=2.7565]
Training:  51%|█████     | 13443/26311 [4:00:06<4:41:53,  1.31s/it, loss=2.8295]
Training:  51%|█████     | 13444/26311 [4:00:06<4:13:47,  1.18s/it, loss=2.8295]
Training:  51%|█████     | 13444/26311 [4:00:07<4:13:47,  1.18s/it, loss=2.4923]
Training:  51%|█████     | 13445/26311 [4:00:07<4:18:20,  1.20s/it, loss=2.4923]
Training:  51%|█████     | 13445/26311 [4:00:10<4:18:20,  1.20s/it, loss=3.0557]
Training:  51%|█████     | 13446/26311 [4:00:10<6:12:07,  1.74s/it, loss=3.0557]
Training:  51%|█████     | 13446/26311 [4:00:11<6:12:07,  1.74s/it, loss=2.4661]
Training:  51%|█████     | 13447/26311 [4:00:11<5:16:05,  1.47s/it, loss=2.4661]
Training:  51%|█████     | 13447/26311 [4:00:12<5:16:05,  1.47s/it, loss=2.7740]
Training:  51%|█████     | 13448/26311 [4:00:12<5:01:43,  1.41s/it, loss=2.7740]
Training:  51%|█████     | 13448/26311 [4:00:13<5:01:43,  1.41s/it, loss=2.4745]
Training:  51%|█████     | 13449/26311 [4:00:13<4:29:22,  1.26s/it, loss=2.4745]
Training:  51%|█████     | 13449/26311 [4:00:14<4:29:22,  1.26s/it, loss=2.7390]
Training:  51%|█████     | 13450/26311 [4:00:14<4:04:04,  1.14s/it, loss=2.7390]
Training:  51%|█████     | 13450/26311 [4:00:15<4:04:04,  1.14s/it, loss=2.8224]
Training:  51%|█████     | 13451/26311 [4:00:15<3:47:47,  1.06s/it, loss=2.8224]
Training:  51%|█████     | 13451/26311 [4:00:16<3:47:47,  1.06s/it, loss=2.9266]
Training:  51%|█████     | 13452/26311 [4:00:16<3:28:03,  1.03it/s, loss=2.9266]
Training:  51%|█████     | 13452/26311 [4:00:17<3:28:03,  1.03it/s, loss=2.5499]
Training:  51%|█████     | 13453/26311 [4:00:17<3:17:36,  1.08it/s, loss=2.5499]
Training:  51%|█████     | 13453/26311 [4:00:18<3:17:36,  1.08it/s, loss=2.6853]
Training:  51%|█████     | 13454/26311 [4:00:18<3:24:11,  1.05it/s, loss=2.6853]
Training:  51%|█████     | 13454/26311 [4:00:21<3:24:11,  1.05it/s, loss=3.1108]
Training:  51%|█████     | 13455/26311 [4:00:21<5:51:08,  1.64s/it, loss=3.1108]
Training:  51%|█████     | 13455/26311 [4:00:22<5:51:08,  1.64s/it, loss=2.6396]
Training:  51%|█████     | 13456/26311 [4:00:22<4:56:02,  1.38s/it, loss=2.6396]
Training:  51%|█████     | 13456/26311 [4:00:22<4:56:02,  1.38s/it, loss=2.6524]
Training:  51%|█████     | 13457/26311 [4:00:22<4:07:34,  1.16s/it, loss=2.6524]
Training:  51%|█████     | 13457/26311 [4:00:24<4:07:34,  1.16s/it, loss=2.3352]
Training:  51%|█████     | 13458/26311 [4:00:24<4:24:52,  1.24s/it, loss=2.3352]
Training:  51%|█████     | 13458/26311 [4:00:25<4:24:52,  1.24s/it, loss=2.5750]
Training:  51%|█████     | 13459/26311 [4:00:25<4:22:52,  1.23s/it, loss=2.5750]
Training:  51%|█████     | 13459/26311 [4:00:26<4:22:52,  1.23s/it, loss=2.6165]
Training:  51%|█████     | 13460/26311 [4:00:26<4:08:31,  1.16s/it, loss=2.6165]
Training:  51%|█████     | 13460/26311 [4:00:27<4:08:31,  1.16s/it, loss=2.6641]
Training:  51%|█████     | 13461/26311 [4:00:27<3:39:28,  1.02s/it, loss=2.6641]
Training:  51%|█████     | 13461/26311 [4:00:29<3:39:28,  1.02s/it, loss=2.3839]
Training:  51%|█████     | 13462/26311 [4:00:29<4:55:17,  1.38s/it, loss=2.3839]
Training:  51%|█████     | 13462/26311 [4:00:30<4:55:17,  1.38s/it, loss=2.5227]
Training:  51%|█████     | 13463/26311 [4:00:30<4:26:42,  1.25s/it, loss=2.5227]
Training:  51%|█████     | 13463/26311 [4:00:30<4:26:42,  1.25s/it, loss=2.9794]
Training:  51%|█████     | 13464/26311 [4:00:30<3:54:36,  1.10s/it, loss=2.9794]
Training:  51%|█████     | 13464/26311 [4:00:31<3:54:36,  1.10s/it, loss=2.9169]
Training:  51%|█████     | 13465/26311 [4:00:31<3:45:22,  1.05s/it, loss=2.9169]
Training:  51%|█████     | 13465/26311 [4:00:33<3:45:22,  1.05s/it, loss=3.1139]
Training:  51%|█████     | 13466/26311 [4:00:33<4:47:40,  1.34s/it, loss=3.1139]
Training:  51%|█████     | 13466/26311 [4:00:34<4:47:40,  1.34s/it, loss=2.3298]
Training:  51%|█████     | 13467/26311 [4:00:34<4:28:37,  1.25s/it, loss=2.3298]
Training:  51%|█████     | 13467/26311 [4:00:36<4:28:37,  1.25s/it, loss=2.5578]
Training:  51%|█████     | 13468/26311 [4:00:36<4:27:39,  1.25s/it, loss=2.5578]
Training:  51%|█████     | 13468/26311 [4:00:37<4:27:39,  1.25s/it, loss=2.7757]
Training:  51%|█████     | 13469/26311 [4:00:37<4:21:14,  1.22s/it, loss=2.7757]
Training:  51%|█████     | 13469/26311 [4:00:39<4:21:14,  1.22s/it, loss=2.2921]
Training:  51%|█████     | 13470/26311 [4:00:39<5:07:07,  1.44s/it, loss=2.2921]
Training:  51%|█████     | 13470/26311 [4:00:40<5:07:07,  1.44s/it, loss=2.4141]
Training:  51%|█████     | 13471/26311 [4:00:40<4:34:33,  1.28s/it, loss=2.4141]
Training:  51%|█████     | 13471/26311 [4:00:40<4:34:33,  1.28s/it, loss=2.7399]
Training:  51%|█████     | 13472/26311 [4:00:40<3:59:14,  1.12s/it, loss=2.7399]
Training:  51%|█████     | 13472/26311 [4:00:41<3:59:14,  1.12s/it, loss=2.3377]
Training:  51%|█████     | 13473/26311 [4:00:41<3:49:02,  1.07s/it, loss=2.3377]
Training:  51%|█████     | 13473/26311 [4:00:43<3:49:02,  1.07s/it, loss=2.9333]
Training:  51%|█████     | 13474/26311 [4:00:43<4:20:12,  1.22s/it, loss=2.9333]
Training:  51%|█████     | 13474/26311 [4:00:44<4:20:12,  1.22s/it, loss=2.6671]
Training:  51%|█████     | 13475/26311 [4:00:44<4:01:49,  1.13s/it, loss=2.6671]
Training:  51%|█████     | 13475/26311 [4:00:45<4:01:49,  1.13s/it, loss=2.7510]
Training:  51%|█████     | 13476/26311 [4:00:45<4:01:08,  1.13s/it, loss=2.7510]
Training:  51%|█████     | 13476/26311 [4:00:46<4:01:08,  1.13s/it, loss=2.3517]
Training:  51%|█████     | 13477/26311 [4:00:46<4:18:35,  1.21s/it, loss=2.3517]
Training:  51%|█████     | 13477/26311 [4:00:48<4:18:35,  1.21s/it, loss=2.6829]
Training:  51%|█████     | 13478/26311 [4:00:48<4:18:54,  1.21s/it, loss=2.6829]
Training:  51%|█████     | 13478/26311 [4:00:49<4:18:54,  1.21s/it, loss=2.2039]
Training:  51%|█████     | 13479/26311 [4:00:49<4:10:56,  1.17s/it, loss=2.2039]
Training:  51%|█████     | 13479/26311 [4:00:50<4:10:56,  1.17s/it, loss=2.9371]
Training:  51%|█████     | 13480/26311 [4:00:50<4:09:49,  1.17s/it, loss=2.9371]
Training:  51%|█████     | 13480/26311 [4:00:51<4:09:49,  1.17s/it, loss=2.9375]
Training:  51%|█████     | 13481/26311 [4:00:51<3:53:40,  1.09s/it, loss=2.9375]
Training:  51%|█████     | 13481/26311 [4:00:52<3:53:40,  1.09s/it, loss=2.5949]
Training:  51%|█████     | 13482/26311 [4:00:52<3:48:34,  1.07s/it, loss=2.5949]
Training:  51%|█████     | 13482/26311 [4:00:53<3:48:34,  1.07s/it, loss=2.8625]
Training:  51%|█████     | 13483/26311 [4:00:53<3:26:47,  1.03it/s, loss=2.8625]
Training:  51%|█████     | 13483/26311 [4:00:53<3:26:47,  1.03it/s, loss=2.6654]
Training:  51%|█████     | 13484/26311 [4:00:53<3:15:26,  1.09it/s, loss=2.6654]
Training:  51%|█████     | 13484/26311 [4:00:54<3:15:26,  1.09it/s, loss=2.8011]
Training:  51%|█████▏    | 13485/26311 [4:00:54<3:10:47,  1.12it/s, loss=2.8011]
Training:  51%|█████▏    | 13485/26311 [4:00:55<3:10:47,  1.12it/s, loss=2.6759]
Training:  51%|█████▏    | 13486/26311 [4:00:55<3:14:05,  1.10it/s, loss=2.6759]
Training:  51%|█████▏    | 13486/26311 [4:00:56<3:14:05,  1.10it/s, loss=3.0377]
Training:  51%|█████▏    | 13487/26311 [4:00:56<3:32:56,  1.00it/s, loss=3.0377]
Training:  51%|█████▏    | 13487/26311 [4:00:57<3:32:56,  1.00it/s, loss=2.8663]
Training:  51%|█████▏    | 13488/26311 [4:00:57<3:28:11,  1.03it/s, loss=2.8663]
Training:  51%|█████▏    | 13488/26311 [4:00:58<3:28:11,  1.03it/s, loss=2.3356]
Training:  51%|█████▏    | 13489/26311 [4:00:58<3:31:27,  1.01it/s, loss=2.3356]
Training:  51%|█████▏    | 13489/26311 [4:00:59<3:31:27,  1.01it/s, loss=3.3460]
Training:  51%|█████▏    | 13490/26311 [4:00:59<3:23:44,  1.05it/s, loss=3.3460]
Training:  51%|█████▏    | 13490/26311 [4:01:01<3:23:44,  1.05it/s, loss=2.6856]
Training:  51%|█████▏    | 13491/26311 [4:01:01<3:53:16,  1.09s/it, loss=2.6856]
Training:  51%|█████▏    | 13491/26311 [4:01:01<3:53:16,  1.09s/it, loss=3.1319]
Training:  51%|█████▏    | 13492/26311 [4:01:01<3:40:53,  1.03s/it, loss=3.1319]
Training:  51%|█████▏    | 13492/26311 [4:01:02<3:40:53,  1.03s/it, loss=3.1956]
Training:  51%|█████▏    | 13493/26311 [4:01:02<3:32:00,  1.01it/s, loss=3.1956]
Training:  51%|█████▏    | 13493/26311 [4:01:03<3:32:00,  1.01it/s, loss=2.9602]
Training:  51%|█████▏    | 13494/26311 [4:01:03<3:25:03,  1.04it/s, loss=2.9602]
Training:  51%|█████▏    | 13494/26311 [4:01:04<3:25:03,  1.04it/s, loss=3.0491]
Training:  51%|█████▏    | 13495/26311 [4:01:04<3:20:46,  1.06it/s, loss=3.0491]
Training:  51%|█████▏    | 13495/26311 [4:01:05<3:20:46,  1.06it/s, loss=2.9031]
Training:  51%|█████▏    | 13496/26311 [4:01:05<3:09:33,  1.13it/s, loss=2.9031]
Training:  51%|█████▏    | 13496/26311 [4:01:06<3:09:33,  1.13it/s, loss=2.8034]
Training:  51%|█████▏    | 13497/26311 [4:01:06<2:58:58,  1.19it/s, loss=2.8034]
Training:  51%|█████▏    | 13497/26311 [4:01:07<2:58:58,  1.19it/s, loss=2.3272]
Training:  51%|█████▏    | 13498/26311 [4:01:07<3:55:12,  1.10s/it, loss=2.3272]
Training:  51%|█████▏    | 13498/26311 [4:01:09<3:55:12,  1.10s/it, loss=2.6495]
Training:  51%|█████▏    | 13499/26311 [4:01:09<4:24:08,  1.24s/it, loss=2.6495]
Training:  51%|█████▏    | 13499/26311 [4:01:10<4:24:08,  1.24s/it, loss=2.4298]
Training:  51%|█████▏    | 13500/26311 [4:01:10<3:52:09,  1.09s/it, loss=2.4298]
Training:  51%|█████▏    | 13500/26311 [4:01:12<3:52:09,  1.09s/it, loss=2.5645]
Training:  51%|█████▏    | 13501/26311 [4:01:12<5:18:01,  1.49s/it, loss=2.5645]
Training:  51%|█████▏    | 13501/26311 [4:01:14<5:18:01,  1.49s/it, loss=2.3686]
Training:  51%|█████▏    | 13502/26311 [4:01:14<5:17:51,  1.49s/it, loss=2.3686]
Training:  51%|█████▏    | 13502/26311 [4:01:14<5:17:51,  1.49s/it, loss=2.7841]
Training:  51%|█████▏    | 13503/26311 [4:01:14<4:28:31,  1.26s/it, loss=2.7841]
Training:  51%|█████▏    | 13503/26311 [4:01:15<4:28:31,  1.26s/it, loss=2.5780]
Training:  51%|█████▏    | 13504/26311 [4:01:15<4:12:38,  1.18s/it, loss=2.5780]
Training:  51%|█████▏    | 13504/26311 [4:01:16<4:12:38,  1.18s/it, loss=2.2624]
Training:  51%|█████▏    | 13505/26311 [4:01:16<3:49:19,  1.07s/it, loss=2.2624]
Training:  51%|█████▏    | 13505/26311 [4:01:17<3:49:19,  1.07s/it, loss=3.5433]
Training:  51%|█████▏    | 13506/26311 [4:01:17<3:47:57,  1.07s/it, loss=3.5433]
Training:  51%|█████▏    | 13506/26311 [4:01:19<3:47:57,  1.07s/it, loss=3.5735]
Training:  51%|█████▏    | 13507/26311 [4:01:19<4:10:10,  1.17s/it, loss=3.5735]
Training:  51%|█████▏    | 13507/26311 [4:01:19<4:10:10,  1.17s/it, loss=2.7625]
Training:  51%|█████▏    | 13508/26311 [4:01:19<3:52:26,  1.09s/it, loss=2.7625]
Training:  51%|█████▏    | 13508/26311 [4:01:23<3:52:26,  1.09s/it, loss=3.2429]
Training:  51%|█████▏    | 13509/26311 [4:01:23<6:16:55,  1.77s/it, loss=3.2429]
Training:  51%|█████▏    | 13509/26311 [4:01:24<6:16:55,  1.77s/it, loss=2.8309]
Training:  51%|█████▏    | 13510/26311 [4:01:24<5:17:21,  1.49s/it, loss=2.8309]
Training:  51%|█████▏    | 13510/26311 [4:01:25<5:17:21,  1.49s/it, loss=2.5543]
Training:  51%|█████▏    | 13511/26311 [4:01:25<5:04:53,  1.43s/it, loss=2.5543]
Training:  51%|█████▏    | 13511/26311 [4:01:26<5:04:53,  1.43s/it, loss=2.6285]
Training:  51%|█████▏    | 13512/26311 [4:01:26<4:30:25,  1.27s/it, loss=2.6285]
Training:  51%|█████▏    | 13512/26311 [4:01:27<4:30:25,  1.27s/it, loss=2.7553]
Training:  51%|█████▏    | 13513/26311 [4:01:27<4:46:43,  1.34s/it, loss=2.7553]
Training:  51%|█████▏    | 13513/26311 [4:01:28<4:46:43,  1.34s/it, loss=2.8916]
Training:  51%|█████▏    | 13514/26311 [4:01:28<4:02:49,  1.14s/it, loss=2.8916]
Training:  51%|█████▏    | 13514/26311 [4:01:29<4:02:49,  1.14s/it, loss=3.2779]
Training:  51%|█████▏    | 13515/26311 [4:01:29<3:57:11,  1.11s/it, loss=3.2779]
Training:  51%|█████▏    | 13515/26311 [4:01:31<3:57:11,  1.11s/it, loss=2.5145]
Training:  51%|█████▏    | 13516/26311 [4:01:31<4:25:42,  1.25s/it, loss=2.5145]
Training:  51%|█████▏    | 13516/26311 [4:01:31<4:25:42,  1.25s/it, loss=2.9183]
Training:  51%|█████▏    | 13517/26311 [4:01:31<4:00:41,  1.13s/it, loss=2.9183]
Training:  51%|█████▏    | 13517/26311 [4:01:33<4:00:41,  1.13s/it, loss=2.4772]
Training:  51%|█████▏    | 13518/26311 [4:01:33<3:58:18,  1.12s/it, loss=2.4772]
Training:  51%|█████▏    | 13518/26311 [4:01:34<3:58:18,  1.12s/it, loss=2.7296]
Training:  51%|█████▏    | 13519/26311 [4:01:34<4:20:08,  1.22s/it, loss=2.7296]
Training:  51%|█████▏    | 13519/26311 [4:01:35<4:20:08,  1.22s/it, loss=2.3559]
Training:  51%|█████▏    | 13520/26311 [4:01:35<4:11:03,  1.18s/it, loss=2.3559]
Training:  51%|█████▏    | 13520/26311 [4:01:36<4:11:03,  1.18s/it, loss=2.6573]
Training:  51%|█████▏    | 13521/26311 [4:01:36<3:42:05,  1.04s/it, loss=2.6573]
Training:  51%|█████▏    | 13521/26311 [4:01:37<3:42:05,  1.04s/it, loss=2.9990]
Training:  51%|█████▏    | 13522/26311 [4:01:37<3:24:35,  1.04it/s, loss=2.9990]
Training:  51%|█████▏    | 13522/26311 [4:01:38<3:24:35,  1.04it/s, loss=3.1365]
Training:  51%|█████▏    | 13523/26311 [4:01:38<3:38:38,  1.03s/it, loss=3.1365]
Training:  51%|█████▏    | 13523/26311 [4:01:39<3:38:38,  1.03s/it, loss=2.7492]
Training:  51%|█████▏    | 13524/26311 [4:01:39<3:31:28,  1.01it/s, loss=2.7492]
Training:  51%|█████▏    | 13524/26311 [4:01:44<3:31:28,  1.01it/s, loss=3.1286]
Training:  51%|█████▏    | 13525/26311 [4:01:44<7:38:00,  2.15s/it, loss=3.1286]
Training:  51%|█████▏    | 13525/26311 [4:01:44<7:38:00,  2.15s/it, loss=2.8498]
Training:  51%|█████▏    | 13526/26311 [4:01:44<6:08:40,  1.73s/it, loss=2.8498]
Training:  51%|█████▏    | 13526/26311 [4:01:45<6:08:40,  1.73s/it, loss=3.1839]
Training:  51%|█████▏    | 13527/26311 [4:01:45<5:08:45,  1.45s/it, loss=3.1839]
Training:  51%|█████▏    | 13527/26311 [4:01:46<5:08:45,  1.45s/it, loss=3.4853]
Training:  51%|█████▏    | 13528/26311 [4:01:46<4:42:40,  1.33s/it, loss=3.4853]
Training:  51%|█████▏    | 13528/26311 [4:01:47<4:42:40,  1.33s/it, loss=2.0499]
Training:  51%|█████▏    | 13529/26311 [4:01:47<4:06:25,  1.16s/it, loss=2.0499]
Training:  51%|█████▏    | 13529/26311 [4:01:48<4:06:25,  1.16s/it, loss=2.5687]
Training:  51%|█████▏    | 13530/26311 [4:01:48<3:45:47,  1.06s/it, loss=2.5687]
Training:  51%|█████▏    | 13530/26311 [4:01:49<3:45:47,  1.06s/it, loss=2.8050]
Training:  51%|█████▏    | 13531/26311 [4:01:49<3:36:30,  1.02s/it, loss=2.8050]
Training:  51%|█████▏    | 13531/26311 [4:01:50<3:36:30,  1.02s/it, loss=2.4757]
Training:  51%|█████▏    | 13532/26311 [4:01:50<3:48:08,  1.07s/it, loss=2.4757]
Training:  51%|█████▏    | 13532/26311 [4:01:51<3:48:08,  1.07s/it, loss=2.9107]
Training:  51%|█████▏    | 13533/26311 [4:01:51<3:42:27,  1.04s/it, loss=2.9107]
Training:  51%|█████▏    | 13533/26311 [4:01:52<3:42:27,  1.04s/it, loss=3.0832]
Training:  51%|█████▏    | 13534/26311 [4:01:52<4:01:46,  1.14s/it, loss=3.0832]
Training:  51%|█████▏    | 13534/26311 [4:01:53<4:01:46,  1.14s/it, loss=2.9894]
Training:  51%|█████▏    | 13535/26311 [4:01:53<3:36:42,  1.02s/it, loss=2.9894]
Training:  51%|█████▏    | 13535/26311 [4:01:54<3:36:42,  1.02s/it, loss=3.1030]
Training:  51%|█████▏    | 13536/26311 [4:01:54<3:22:38,  1.05it/s, loss=3.1030]
Training:  51%|█████▏    | 13536/26311 [4:01:55<3:22:38,  1.05it/s, loss=2.4748]
Training:  51%|█████▏    | 13537/26311 [4:01:55<3:25:08,  1.04it/s, loss=2.4748]
Training:  51%|█████▏    | 13537/26311 [4:02:13<3:25:08,  1.04it/s, loss=3.5885]
Training:  51%|█████▏    | 13538/26311 [4:02:13<22:07:17,  6.23s/it, loss=3.5885]
Training:  51%|█████▏    | 13538/26311 [4:02:14<22:07:17,  6.23s/it, loss=2.9117]
Training:  51%|█████▏    | 13539/26311 [4:02:14<16:37:48,  4.69s/it, loss=2.9117]
Training:  51%|█████▏    | 13539/26311 [4:02:15<16:37:48,  4.69s/it, loss=2.9425]
Training:  51%|█████▏    | 13540/26311 [4:02:15<12:55:21,  3.64s/it, loss=2.9425]
Training:  51%|█████▏    | 13540/26311 [4:02:16<12:55:21,  3.64s/it, loss=2.1993]
Training:  51%|█████▏    | 13541/26311 [4:02:16<9:58:58,  2.81s/it, loss=2.1993] 
Training:  51%|█████▏    | 13541/26311 [4:02:17<9:58:58,  2.81s/it, loss=3.7667]
Training:  51%|█████▏    | 13542/26311 [4:02:17<7:49:32,  2.21s/it, loss=3.7667]
Training:  51%|█████▏    | 13542/26311 [4:02:18<7:49:32,  2.21s/it, loss=2.6805]
Training:  51%|█████▏    | 13543/26311 [4:02:18<6:25:49,  1.81s/it, loss=2.6805]
Training:  51%|█████▏    | 13543/26311 [4:02:19<6:25:49,  1.81s/it, loss=2.2104]
Training:  51%|█████▏    | 13544/26311 [4:02:19<5:14:31,  1.48s/it, loss=2.2104]
Training:  51%|█████▏    | 13544/26311 [4:02:20<5:14:31,  1.48s/it, loss=3.3681]
Training:  51%|█████▏    | 13545/26311 [4:02:20<5:22:03,  1.51s/it, loss=3.3681]
Training:  51%|█████▏    | 13545/26311 [4:02:22<5:22:03,  1.51s/it, loss=2.5436]
Training:  51%|█████▏    | 13546/26311 [4:02:22<5:01:55,  1.42s/it, loss=2.5436]
Training:  51%|█████▏    | 13546/26311 [4:02:22<5:01:55,  1.42s/it, loss=3.2780]
Training:  51%|█████▏    | 13547/26311 [4:02:22<4:31:54,  1.28s/it, loss=3.2780]
Training:  51%|█████▏    | 13547/26311 [4:02:23<4:31:54,  1.28s/it, loss=3.5409]
Training:  51%|█████▏    | 13548/26311 [4:02:23<3:52:27,  1.09s/it, loss=3.5409]
Training:  51%|█████▏    | 13548/26311 [4:02:24<3:52:27,  1.09s/it, loss=2.8193]
Training:  51%|█████▏    | 13549/26311 [4:02:24<3:36:38,  1.02s/it, loss=2.8193]
Training:  51%|█████▏    | 13549/26311 [4:02:25<3:36:38,  1.02s/it, loss=2.4124]
Training:  51%|█████▏    | 13550/26311 [4:02:25<3:41:17,  1.04s/it, loss=2.4124]
Training:  51%|█████▏    | 13550/26311 [4:02:26<3:41:17,  1.04s/it, loss=3.0849]
Training:  52%|█████▏    | 13551/26311 [4:02:26<3:24:21,  1.04it/s, loss=3.0849]
Training:  52%|█████▏    | 13551/26311 [4:02:27<3:24:21,  1.04it/s, loss=3.2111]
Training:  52%|█████▏    | 13552/26311 [4:02:27<3:19:21,  1.07it/s, loss=3.2111]
Training:  52%|█████▏    | 13552/26311 [4:02:28<3:19:21,  1.07it/s, loss=2.6761]
Training:  52%|█████▏    | 13553/26311 [4:02:28<3:24:09,  1.04it/s, loss=2.6761]
Training:  52%|█████▏    | 13553/26311 [4:02:29<3:24:09,  1.04it/s, loss=2.8604]
Training:  52%|█████▏    | 13554/26311 [4:02:29<3:25:22,  1.04it/s, loss=2.8604]
Training:  52%|█████▏    | 13554/26311 [4:02:30<3:25:22,  1.04it/s, loss=2.9470]
Training:  52%|█████▏    | 13555/26311 [4:02:30<3:17:01,  1.08it/s, loss=2.9470]
Training:  52%|█████▏    | 13555/26311 [4:02:30<3:17:01,  1.08it/s, loss=2.9943]
Training:  52%|█████▏    | 13556/26311 [4:02:30<3:14:18,  1.09it/s, loss=2.9943]
Training:  52%|█████▏    | 13556/26311 [4:02:31<3:14:18,  1.09it/s, loss=2.7461]
Training:  52%|█████▏    | 13557/26311 [4:02:31<3:02:08,  1.17it/s, loss=2.7461]
Training:  52%|█████▏    | 13557/26311 [4:02:32<3:02:08,  1.17it/s, loss=2.2764]
Training:  52%|█████▏    | 13558/26311 [4:02:32<3:06:18,  1.14it/s, loss=2.2764]
Training:  52%|█████▏    | 13558/26311 [4:02:33<3:06:18,  1.14it/s, loss=2.5872]
Training:  52%|█████▏    | 13559/26311 [4:02:33<2:52:01,  1.24it/s, loss=2.5872]
Training:  52%|█████▏    | 13559/26311 [4:02:34<2:52:01,  1.24it/s, loss=3.1143]
Training:  52%|█████▏    | 13560/26311 [4:02:34<3:01:21,  1.17it/s, loss=3.1143]
Training:  52%|█████▏    | 13560/26311 [4:02:35<3:01:21,  1.17it/s, loss=3.7363]
Training:  52%|█████▏    | 13561/26311 [4:02:35<2:57:49,  1.20it/s, loss=3.7363]
Training:  52%|█████▏    | 13561/26311 [4:02:36<2:57:49,  1.20it/s, loss=2.7411]
Training:  52%|█████▏    | 13562/26311 [4:02:36<3:13:02,  1.10it/s, loss=2.7411]
Training:  52%|█████▏    | 13562/26311 [4:02:38<3:13:02,  1.10it/s, loss=2.6735]
Training:  52%|█████▏    | 13563/26311 [4:02:38<4:40:37,  1.32s/it, loss=2.6735]
Training:  52%|█████▏    | 13563/26311 [4:02:39<4:40:37,  1.32s/it, loss=2.5305]
Training:  52%|█████▏    | 13564/26311 [4:02:39<4:21:00,  1.23s/it, loss=2.5305]
Training:  52%|█████▏    | 13564/26311 [4:02:41<4:21:00,  1.23s/it, loss=2.6294]
Training:  52%|█████▏    | 13565/26311 [4:02:41<4:59:48,  1.41s/it, loss=2.6294]
Training:  52%|█████▏    | 13565/26311 [4:02:42<4:59:48,  1.41s/it, loss=2.8658]
Training:  52%|█████▏    | 13566/26311 [4:02:42<4:35:04,  1.29s/it, loss=2.8658]
Training:  52%|█████▏    | 13566/26311 [4:02:43<4:35:04,  1.29s/it, loss=2.3702]
Training:  52%|█████▏    | 13567/26311 [4:02:43<4:45:34,  1.34s/it, loss=2.3702]
Training:  52%|█████▏    | 13567/26311 [4:02:44<4:45:34,  1.34s/it, loss=2.7185]
Training:  52%|█████▏    | 13568/26311 [4:02:44<4:27:19,  1.26s/it, loss=2.7185]
Training:  52%|█████▏    | 13568/26311 [4:02:45<4:27:19,  1.26s/it, loss=2.6595]
Training:  52%|█████▏    | 13569/26311 [4:02:45<3:50:45,  1.09s/it, loss=2.6595]
Training:  52%|█████▏    | 13569/26311 [4:02:46<3:50:45,  1.09s/it, loss=3.1772]
Training:  52%|█████▏    | 13570/26311 [4:02:46<3:30:46,  1.01it/s, loss=3.1772]
Training:  52%|█████▏    | 13570/26311 [4:02:47<3:30:46,  1.01it/s, loss=3.4613]
Training:  52%|█████▏    | 13571/26311 [4:02:47<3:35:05,  1.01s/it, loss=3.4613]
Training:  52%|█████▏    | 13571/26311 [4:02:48<3:35:05,  1.01s/it, loss=3.1060]
Training:  52%|█████▏    | 13572/26311 [4:02:48<3:20:32,  1.06it/s, loss=3.1060]
Training:  52%|█████▏    | 13572/26311 [4:02:49<3:20:32,  1.06it/s, loss=2.1305]
Training:  52%|█████▏    | 13573/26311 [4:02:49<3:52:44,  1.10s/it, loss=2.1305]
Training:  52%|█████▏    | 13573/26311 [4:02:50<3:52:44,  1.10s/it, loss=2.5012]
Training:  52%|█████▏    | 13574/26311 [4:02:50<4:04:02,  1.15s/it, loss=2.5012]
Training:  52%|█████▏    | 13574/26311 [4:02:52<4:04:02,  1.15s/it, loss=2.3304]
Training:  52%|█████▏    | 13575/26311 [4:02:52<4:09:49,  1.18s/it, loss=2.3304]
Training:  52%|█████▏    | 13575/26311 [4:02:52<4:09:49,  1.18s/it, loss=3.0797]
Training:  52%|█████▏    | 13576/26311 [4:02:52<3:37:25,  1.02s/it, loss=3.0797]
Training:  52%|█████▏    | 13576/26311 [4:02:53<3:37:25,  1.02s/it, loss=3.0283]
Training:  52%|█████▏    | 13577/26311 [4:02:53<3:16:39,  1.08it/s, loss=3.0283]
Training:  52%|█████▏    | 13577/26311 [4:02:54<3:16:39,  1.08it/s, loss=2.5462]
Training:  52%|█████▏    | 13578/26311 [4:02:54<3:00:54,  1.17it/s, loss=2.5462]
Training:  52%|█████▏    | 13578/26311 [4:02:54<3:00:54,  1.17it/s, loss=2.9595]
Training:  52%|█████▏    | 13579/26311 [4:02:54<3:04:08,  1.15it/s, loss=2.9595]
Training:  52%|█████▏    | 13579/26311 [4:02:55<3:04:08,  1.15it/s, loss=3.3254]
Training:  52%|█████▏    | 13580/26311 [4:02:55<2:47:33,  1.27it/s, loss=3.3254]
Training:  52%|█████▏    | 13580/26311 [4:02:56<2:47:33,  1.27it/s, loss=2.8578]
Training:  52%|█████▏    | 13581/26311 [4:02:56<2:49:17,  1.25it/s, loss=2.8578]
Training:  52%|█████▏    | 13581/26311 [4:02:57<2:49:17,  1.25it/s, loss=3.5336]
Training:  52%|█████▏    | 13582/26311 [4:02:57<2:49:32,  1.25it/s, loss=3.5336]
Training:  52%|█████▏    | 13582/26311 [4:02:57<2:49:32,  1.25it/s, loss=2.8692]
Training:  52%|█████▏    | 13583/26311 [4:02:57<2:46:25,  1.27it/s, loss=2.8692]
Training:  52%|█████▏    | 13583/26311 [4:02:58<2:46:25,  1.27it/s, loss=2.6731]
Training:  52%|█████▏    | 13584/26311 [4:02:58<2:53:51,  1.22it/s, loss=2.6731]
Training:  52%|█████▏    | 13584/26311 [4:02:59<2:53:51,  1.22it/s, loss=3.3266]
Training:  52%|█████▏    | 13585/26311 [4:02:59<3:07:38,  1.13it/s, loss=3.3266]
Training:  52%|█████▏    | 13585/26311 [4:03:01<3:07:38,  1.13it/s, loss=3.0020]
Training:  52%|█████▏    | 13586/26311 [4:03:01<3:27:11,  1.02it/s, loss=3.0020]
Training:  52%|█████▏    | 13586/26311 [4:03:01<3:27:11,  1.02it/s, loss=2.5777]
Training:  52%|█████▏    | 13587/26311 [4:03:01<3:14:32,  1.09it/s, loss=2.5777]
Training:  52%|█████▏    | 13587/26311 [4:03:03<3:14:32,  1.09it/s, loss=2.6127]
Training:  52%|█████▏    | 13588/26311 [4:03:03<3:37:49,  1.03s/it, loss=2.6127]
Training:  52%|█████▏    | 13588/26311 [4:03:03<3:37:49,  1.03s/it, loss=2.8693]
Training:  52%|█████▏    | 13589/26311 [4:03:03<3:26:38,  1.03it/s, loss=2.8693]
Training:  52%|█████▏    | 13589/26311 [4:03:04<3:26:38,  1.03it/s, loss=3.0736]
Training:  52%|█████▏    | 13590/26311 [4:03:04<3:07:29,  1.13it/s, loss=3.0736]
Training:  52%|█████▏    | 13590/26311 [4:03:05<3:07:29,  1.13it/s, loss=2.6960]
Training:  52%|█████▏    | 13591/26311 [4:03:05<3:03:22,  1.16it/s, loss=2.6960]
Training:  52%|█████▏    | 13591/26311 [4:03:06<3:03:22,  1.16it/s, loss=3.0621]
Training:  52%|█████▏    | 13592/26311 [4:03:06<3:12:05,  1.10it/s, loss=3.0621]
Training:  52%|█████▏    | 13592/26311 [4:03:07<3:12:05,  1.10it/s, loss=2.9399]
Training:  52%|█████▏    | 13593/26311 [4:03:07<2:55:17,  1.21it/s, loss=2.9399]
Training:  52%|█████▏    | 13593/26311 [4:03:08<2:55:17,  1.21it/s, loss=2.5333]
Training:  52%|█████▏    | 13594/26311 [4:03:08<3:34:10,  1.01s/it, loss=2.5333]
Training:  52%|█████▏    | 13594/26311 [4:03:09<3:34:10,  1.01s/it, loss=2.8398]
Training:  52%|█████▏    | 13595/26311 [4:03:09<3:28:34,  1.02it/s, loss=2.8398]
Training:  52%|█████▏    | 13595/26311 [4:03:10<3:28:34,  1.02it/s, loss=2.9112]
Training:  52%|█████▏    | 13596/26311 [4:03:10<3:34:00,  1.01s/it, loss=2.9112]
Training:  52%|█████▏    | 13596/26311 [4:03:11<3:34:00,  1.01s/it, loss=2.2879]
Training:  52%|█████▏    | 13597/26311 [4:03:11<3:38:51,  1.03s/it, loss=2.2879]
Training:  52%|█████▏    | 13597/26311 [4:03:12<3:38:51,  1.03s/it, loss=3.1347]
Training:  52%|█████▏    | 13598/26311 [4:03:12<3:26:29,  1.03it/s, loss=3.1347]
Training:  52%|█████▏    | 13598/26311 [4:03:13<3:26:29,  1.03it/s, loss=2.8247]
Training:  52%|█████▏    | 13599/26311 [4:03:13<3:49:49,  1.08s/it, loss=2.8247]
Training:  52%|█████▏    | 13599/26311 [4:03:14<3:49:49,  1.08s/it, loss=2.8414]
Training:  52%|█████▏    | 13600/26311 [4:03:14<3:26:09,  1.03it/s, loss=2.8414]
Training:  52%|█████▏    | 13600/26311 [4:03:15<3:26:09,  1.03it/s, loss=2.6066]
Training:  52%|█████▏    | 13601/26311 [4:03:15<3:25:41,  1.03it/s, loss=2.6066]
Training:  52%|█████▏    | 13601/26311 [4:03:16<3:25:41,  1.03it/s, loss=3.0567]
Training:  52%|█████▏    | 13602/26311 [4:03:16<3:17:14,  1.07it/s, loss=3.0567]
Training:  52%|█████▏    | 13602/26311 [4:03:17<3:17:14,  1.07it/s, loss=2.2735]
Training:  52%|█████▏    | 13603/26311 [4:03:17<3:16:35,  1.08it/s, loss=2.2735]
Training:  52%|█████▏    | 13603/26311 [4:03:18<3:16:35,  1.08it/s, loss=2.9131]
Training:  52%|█████▏    | 13604/26311 [4:03:18<3:39:58,  1.04s/it, loss=2.9131]
Training:  52%|█████▏    | 13604/26311 [4:03:20<3:39:58,  1.04s/it, loss=2.5124]
Training:  52%|█████▏    | 13605/26311 [4:03:20<4:18:54,  1.22s/it, loss=2.5124]
Training:  52%|█████▏    | 13605/26311 [4:03:21<4:18:54,  1.22s/it, loss=3.1023]
Training:  52%|█████▏    | 13606/26311 [4:03:21<3:53:26,  1.10s/it, loss=3.1023]
Training:  52%|█████▏    | 13606/26311 [4:03:22<3:53:26,  1.10s/it, loss=3.0099]
Training:  52%|█████▏    | 13607/26311 [4:03:22<3:54:02,  1.11s/it, loss=3.0099]
Training:  52%|█████▏    | 13607/26311 [4:03:22<3:54:02,  1.11s/it, loss=2.5974]
Training:  52%|█████▏    | 13608/26311 [4:03:22<3:35:03,  1.02s/it, loss=2.5974]
Training:  52%|█████▏    | 13608/26311 [4:03:24<3:35:03,  1.02s/it, loss=2.4968]
Training:  52%|█████▏    | 13609/26311 [4:03:24<3:46:35,  1.07s/it, loss=2.4968]
Training:  52%|█████▏    | 13609/26311 [4:03:24<3:46:35,  1.07s/it, loss=3.0745]
Training:  52%|█████▏    | 13610/26311 [4:03:24<3:31:35,  1.00it/s, loss=3.0745]
Training:  52%|█████▏    | 13610/26311 [4:03:26<3:31:35,  1.00it/s, loss=2.5443]
Training:  52%|█████▏    | 13611/26311 [4:03:26<3:39:49,  1.04s/it, loss=2.5443]
Training:  52%|█████▏    | 13611/26311 [4:03:27<3:39:49,  1.04s/it, loss=2.5379]
Training:  52%|█████▏    | 13612/26311 [4:03:27<3:29:58,  1.01it/s, loss=2.5379]
Training:  52%|█████▏    | 13612/26311 [4:03:27<3:29:58,  1.01it/s, loss=2.9961]
Training:  52%|█████▏    | 13613/26311 [4:03:27<3:05:22,  1.14it/s, loss=2.9961]
Training:  52%|█████▏    | 13613/26311 [4:03:28<3:05:22,  1.14it/s, loss=2.9139]
Training:  52%|█████▏    | 13614/26311 [4:03:28<2:58:09,  1.19it/s, loss=2.9139]
Training:  52%|█████▏    | 13614/26311 [4:03:29<2:58:09,  1.19it/s, loss=3.1477]
Training:  52%|█████▏    | 13615/26311 [4:03:29<2:52:37,  1.23it/s, loss=3.1477]
Training:  52%|█████▏    | 13615/26311 [4:03:30<2:52:37,  1.23it/s, loss=3.1541]
Training:  52%|█████▏    | 13616/26311 [4:03:30<3:24:28,  1.03it/s, loss=3.1541]
Training:  52%|█████▏    | 13616/26311 [4:03:32<3:24:28,  1.03it/s, loss=3.3286]
Training:  52%|█████▏    | 13617/26311 [4:03:32<4:36:55,  1.31s/it, loss=3.3286]
Training:  52%|█████▏    | 13617/26311 [4:03:33<4:36:55,  1.31s/it, loss=2.9012]
Training:  52%|█████▏    | 13618/26311 [4:03:33<3:54:32,  1.11s/it, loss=2.9012]
Training:  52%|█████▏    | 13618/26311 [4:03:34<3:54:32,  1.11s/it, loss=3.1230]
Training:  52%|█████▏    | 13619/26311 [4:03:34<3:35:37,  1.02s/it, loss=3.1230]
Training:  52%|█████▏    | 13619/26311 [4:03:35<3:35:37,  1.02s/it, loss=2.9855]
Training:  52%|█████▏    | 13620/26311 [4:03:35<3:48:12,  1.08s/it, loss=2.9855]
Training:  52%|█████▏    | 13620/26311 [4:03:35<3:48:12,  1.08s/it, loss=2.8778]
Training:  52%|█████▏    | 13621/26311 [4:03:35<3:28:20,  1.02it/s, loss=2.8778]
Training:  52%|█████▏    | 13621/26311 [4:03:36<3:28:20,  1.02it/s, loss=3.2767]
Training:  52%|█████▏    | 13622/26311 [4:03:36<3:18:03,  1.07it/s, loss=3.2767]
Training:  52%|█████▏    | 13622/26311 [4:03:37<3:18:03,  1.07it/s, loss=3.1740]
Training:  52%|█████▏    | 13623/26311 [4:03:37<3:32:57,  1.01s/it, loss=3.1740]
Training:  52%|█████▏    | 13623/26311 [4:03:39<3:32:57,  1.01s/it, loss=3.2884]
Training:  52%|█████▏    | 13624/26311 [4:03:39<3:34:47,  1.02s/it, loss=3.2884]
Training:  52%|█████▏    | 13624/26311 [4:03:40<3:34:47,  1.02s/it, loss=2.6586]
Training:  52%|█████▏    | 13625/26311 [4:03:40<3:39:05,  1.04s/it, loss=2.6586]
Training:  52%|█████▏    | 13625/26311 [4:03:40<3:39:05,  1.04s/it, loss=2.8871]
Training:  52%|█████▏    | 13626/26311 [4:03:40<3:21:19,  1.05it/s, loss=2.8871]
Training:  52%|█████▏    | 13626/26311 [4:03:41<3:21:19,  1.05it/s, loss=2.8976]
Training:  52%|█████▏    | 13627/26311 [4:03:41<3:10:35,  1.11it/s, loss=2.8976]
Training:  52%|█████▏    | 13627/26311 [4:03:42<3:10:35,  1.11it/s, loss=3.2854]
Training:  52%|█████▏    | 13628/26311 [4:03:42<3:07:23,  1.13it/s, loss=3.2854]
Training:  52%|█████▏    | 13628/26311 [4:03:43<3:07:23,  1.13it/s, loss=2.9570]
Training:  52%|█████▏    | 13629/26311 [4:03:43<3:03:41,  1.15it/s, loss=2.9570]
Training:  52%|█████▏    | 13629/26311 [4:03:44<3:03:41,  1.15it/s, loss=3.0104]
Training:  52%|█████▏    | 13630/26311 [4:03:44<3:11:50,  1.10it/s, loss=3.0104]
Training:  52%|█████▏    | 13630/26311 [4:03:45<3:11:50,  1.10it/s, loss=3.1143]
Training:  52%|█████▏    | 13631/26311 [4:03:45<3:08:53,  1.12it/s, loss=3.1143]
Training:  52%|█████▏    | 13631/26311 [4:03:46<3:08:53,  1.12it/s, loss=2.9356]
Training:  52%|█████▏    | 13632/26311 [4:03:46<3:17:37,  1.07it/s, loss=2.9356]
Training:  52%|█████▏    | 13632/26311 [4:03:47<3:17:37,  1.07it/s, loss=2.8100]
Training:  52%|█████▏    | 13633/26311 [4:03:47<3:31:08,  1.00it/s, loss=2.8100]
Training:  52%|█████▏    | 13633/26311 [4:03:48<3:31:08,  1.00it/s, loss=2.9208]
Training:  52%|█████▏    | 13634/26311 [4:03:48<3:11:15,  1.10it/s, loss=2.9208]
Training:  52%|█████▏    | 13634/26311 [4:03:49<3:11:15,  1.10it/s, loss=2.3005]
Training:  52%|█████▏    | 13635/26311 [4:03:49<3:23:49,  1.04it/s, loss=2.3005]
Training:  52%|█████▏    | 13635/26311 [4:03:49<3:23:49,  1.04it/s, loss=3.2120]
Training:  52%|█████▏    | 13636/26311 [4:03:49<3:14:55,  1.08it/s, loss=3.2120]
Training:  52%|█████▏    | 13636/26311 [4:03:50<3:14:55,  1.08it/s, loss=2.6250]
Training:  52%|█████▏    | 13637/26311 [4:03:50<3:00:48,  1.17it/s, loss=2.6250]
Training:  52%|█████▏    | 13637/26311 [4:03:51<3:00:48,  1.17it/s, loss=2.6354]
Training:  52%|█████▏    | 13638/26311 [4:03:51<2:49:31,  1.25it/s, loss=2.6354]
Training:  52%|█████▏    | 13638/26311 [4:03:53<2:49:31,  1.25it/s, loss=3.1327]
Training:  52%|█████▏    | 13639/26311 [4:03:53<3:49:20,  1.09s/it, loss=3.1327]
Training:  52%|█████▏    | 13639/26311 [4:03:53<3:49:20,  1.09s/it, loss=3.0722]
Training:  52%|█████▏    | 13640/26311 [4:03:53<3:36:35,  1.03s/it, loss=3.0722]
Training:  52%|█████▏    | 13640/26311 [4:03:54<3:36:35,  1.03s/it, loss=3.1914]
Training:  52%|█████▏    | 13641/26311 [4:03:54<3:17:30,  1.07it/s, loss=3.1914]
Training:  52%|█████▏    | 13641/26311 [4:03:56<3:17:30,  1.07it/s, loss=2.6208]
Training:  52%|█████▏    | 13642/26311 [4:03:56<3:50:17,  1.09s/it, loss=2.6208]
Training:  52%|█████▏    | 13642/26311 [4:03:57<3:50:17,  1.09s/it, loss=2.3087]
Training:  52%|█████▏    | 13643/26311 [4:03:57<3:43:32,  1.06s/it, loss=2.3087]
Training:  52%|█████▏    | 13643/26311 [4:03:58<3:43:32,  1.06s/it, loss=2.8735]
Training:  52%|█████▏    | 13644/26311 [4:03:58<4:15:11,  1.21s/it, loss=2.8735]
Training:  52%|█████▏    | 13644/26311 [4:03:59<4:15:11,  1.21s/it, loss=2.8196]
Training:  52%|█████▏    | 13645/26311 [4:03:59<3:44:52,  1.07s/it, loss=2.8196]
Training:  52%|█████▏    | 13645/26311 [4:04:00<3:44:52,  1.07s/it, loss=2.7315]
Training:  52%|█████▏    | 13646/26311 [4:04:00<3:37:43,  1.03s/it, loss=2.7315]
Training:  52%|█████▏    | 13646/26311 [4:04:01<3:37:43,  1.03s/it, loss=2.4499]
Training:  52%|█████▏    | 13647/26311 [4:04:01<3:28:01,  1.01it/s, loss=2.4499]
Training:  52%|█████▏    | 13647/26311 [4:04:02<3:28:01,  1.01it/s, loss=2.8333]
Training:  52%|█████▏    | 13648/26311 [4:04:02<3:17:23,  1.07it/s, loss=2.8333]
Training:  52%|█████▏    | 13648/26311 [4:04:02<3:17:23,  1.07it/s, loss=2.4809]
Training:  52%|█████▏    | 13649/26311 [4:04:02<3:14:49,  1.08it/s, loss=2.4809]
Training:  52%|█████▏    | 13649/26311 [4:04:04<3:14:49,  1.08it/s, loss=3.2356]
Training:  52%|█████▏    | 13650/26311 [4:04:04<3:44:06,  1.06s/it, loss=3.2356]
Training:  52%|█████▏    | 13650/26311 [4:04:05<3:44:06,  1.06s/it, loss=2.6236]
Training:  52%|█████▏    | 13651/26311 [4:04:05<3:30:48,  1.00it/s, loss=2.6236]
Training:  52%|█████▏    | 13651/26311 [4:04:06<3:30:48,  1.00it/s, loss=3.3928]
Training:  52%|█████▏    | 13652/26311 [4:04:06<3:19:48,  1.06it/s, loss=3.3928]
Training:  52%|█████▏    | 13652/26311 [4:04:07<3:19:48,  1.06it/s, loss=2.5331]
Training:  52%|█████▏    | 13653/26311 [4:04:07<3:31:16,  1.00s/it, loss=2.5331]
Training:  52%|█████▏    | 13653/26311 [4:04:07<3:31:16,  1.00s/it, loss=3.0095]
Training:  52%|█████▏    | 13654/26311 [4:04:07<3:03:21,  1.15it/s, loss=3.0095]
Training:  52%|█████▏    | 13654/26311 [4:04:09<3:03:21,  1.15it/s, loss=2.6368]
Training:  52%|█████▏    | 13655/26311 [4:04:09<3:57:44,  1.13s/it, loss=2.6368]
Training:  52%|█████▏    | 13655/26311 [4:04:10<3:57:44,  1.13s/it, loss=2.6290]
Training:  52%|█████▏    | 13656/26311 [4:04:10<3:37:32,  1.03s/it, loss=2.6290]
Training:  52%|█████▏    | 13656/26311 [4:04:11<3:37:32,  1.03s/it, loss=2.2967]
Training:  52%|█████▏    | 13657/26311 [4:04:11<3:19:25,  1.06it/s, loss=2.2967]
Training:  52%|█████▏    | 13657/26311 [4:04:12<3:19:25,  1.06it/s, loss=2.0971]
Training:  52%|█████▏    | 13658/26311 [4:04:12<3:26:43,  1.02it/s, loss=2.0971]
Training:  52%|█████▏    | 13658/26311 [4:04:12<3:26:43,  1.02it/s, loss=2.8213]
Training:  52%|█████▏    | 13659/26311 [4:04:12<3:14:34,  1.08it/s, loss=2.8213]
Training:  52%|█████▏    | 13659/26311 [4:04:13<3:14:34,  1.08it/s, loss=2.2521]
Training:  52%|█████▏    | 13660/26311 [4:04:13<3:19:41,  1.06it/s, loss=2.2521]
Training:  52%|█████▏    | 13660/26311 [4:04:14<3:19:41,  1.06it/s, loss=3.0245]
Training:  52%|█████▏    | 13661/26311 [4:04:14<3:09:53,  1.11it/s, loss=3.0245]
Training:  52%|█████▏    | 13661/26311 [4:04:15<3:09:53,  1.11it/s, loss=2.9821]
Training:  52%|█████▏    | 13662/26311 [4:04:15<3:20:48,  1.05it/s, loss=2.9821]
Training:  52%|█████▏    | 13662/26311 [4:04:16<3:20:48,  1.05it/s, loss=2.8556]
Training:  52%|█████▏    | 13663/26311 [4:04:16<3:07:07,  1.13it/s, loss=2.8556]
Training:  52%|█████▏    | 13663/26311 [4:04:17<3:07:07,  1.13it/s, loss=2.7192]
Training:  52%|█████▏    | 13664/26311 [4:04:17<3:04:44,  1.14it/s, loss=2.7192]
Training:  52%|█████▏    | 13664/26311 [4:04:18<3:04:44,  1.14it/s, loss=2.4190]
Training:  52%|█████▏    | 13665/26311 [4:04:18<2:59:25,  1.17it/s, loss=2.4190]
Training:  52%|█████▏    | 13665/26311 [4:04:20<2:59:25,  1.17it/s, loss=3.3081]
Training:  52%|█████▏    | 13666/26311 [4:04:20<4:27:42,  1.27s/it, loss=3.3081]
Training:  52%|█████▏    | 13666/26311 [4:04:21<4:27:42,  1.27s/it, loss=3.1644]
Training:  52%|█████▏    | 13667/26311 [4:04:21<3:56:15,  1.12s/it, loss=3.1644]
Training:  52%|█████▏    | 13667/26311 [4:04:22<3:56:15,  1.12s/it, loss=2.8561]
Training:  52%|█████▏    | 13668/26311 [4:04:22<3:47:17,  1.08s/it, loss=2.8561]
Training:  52%|█████▏    | 13668/26311 [4:04:23<3:47:17,  1.08s/it, loss=2.9515]
Training:  52%|█████▏    | 13669/26311 [4:04:23<4:04:54,  1.16s/it, loss=2.9515]
Training:  52%|█████▏    | 13669/26311 [4:04:24<4:04:54,  1.16s/it, loss=2.7478]
Training:  52%|█████▏    | 13670/26311 [4:04:24<3:35:56,  1.02s/it, loss=2.7478]
Training:  52%|█████▏    | 13670/26311 [4:04:25<3:35:56,  1.02s/it, loss=3.2742]
Training:  52%|█████▏    | 13671/26311 [4:04:25<3:50:40,  1.09s/it, loss=3.2742]
Training:  52%|█████▏    | 13671/26311 [4:04:26<3:50:40,  1.09s/it, loss=3.6763]
Training:  52%|█████▏    | 13672/26311 [4:04:26<3:27:33,  1.01it/s, loss=3.6763]
Training:  52%|█████▏    | 13672/26311 [4:04:27<3:27:33,  1.01it/s, loss=2.7503]
Training:  52%|█████▏    | 13673/26311 [4:04:27<3:39:04,  1.04s/it, loss=2.7503]
Training:  52%|█████▏    | 13673/26311 [4:04:28<3:39:04,  1.04s/it, loss=2.1510]
Training:  52%|█████▏    | 13674/26311 [4:04:28<3:46:12,  1.07s/it, loss=2.1510]
Training:  52%|█████▏    | 13674/26311 [4:04:29<3:46:12,  1.07s/it, loss=2.9541]
Training:  52%|█████▏    | 13675/26311 [4:04:29<3:45:02,  1.07s/it, loss=2.9541]
Training:  52%|█████▏    | 13675/26311 [4:04:30<3:45:02,  1.07s/it, loss=3.0942]
Training:  52%|█████▏    | 13676/26311 [4:04:30<3:45:04,  1.07s/it, loss=3.0942]
Training:  52%|█████▏    | 13676/26311 [4:04:31<3:45:04,  1.07s/it, loss=2.6681]
Training:  52%|█████▏    | 13677/26311 [4:04:31<3:33:41,  1.01s/it, loss=2.6681]
Training:  52%|█████▏    | 13677/26311 [4:04:32<3:33:41,  1.01s/it, loss=2.6800]
Training:  52%|█████▏    | 13678/26311 [4:04:32<3:36:03,  1.03s/it, loss=2.6800]
Training:  52%|█████▏    | 13678/26311 [4:04:33<3:36:03,  1.03s/it, loss=3.2721]
Training:  52%|█████▏    | 13679/26311 [4:04:33<3:49:11,  1.09s/it, loss=3.2721]
Training:  52%|█████▏    | 13679/26311 [4:04:34<3:49:11,  1.09s/it, loss=3.3083]
Training:  52%|█████▏    | 13680/26311 [4:04:34<3:33:14,  1.01s/it, loss=3.3083]
Training:  52%|█████▏    | 13680/26311 [4:04:35<3:33:14,  1.01s/it, loss=3.2499]
Training:  52%|█████▏    | 13681/26311 [4:04:35<3:29:34,  1.00it/s, loss=3.2499]
Training:  52%|█████▏    | 13681/26311 [4:04:36<3:29:34,  1.00it/s, loss=2.3816]
Training:  52%|█████▏    | 13682/26311 [4:04:36<3:36:21,  1.03s/it, loss=2.3816]
Training:  52%|█████▏    | 13682/26311 [4:04:38<3:36:21,  1.03s/it, loss=2.7950]
Training:  52%|█████▏    | 13683/26311 [4:04:38<4:09:10,  1.18s/it, loss=2.7950]
Training:  52%|█████▏    | 13683/26311 [4:04:41<4:09:10,  1.18s/it, loss=2.7409]
Training:  52%|█████▏    | 13684/26311 [4:04:41<6:12:57,  1.77s/it, loss=2.7409]
Training:  52%|█████▏    | 13684/26311 [4:04:43<6:12:57,  1.77s/it, loss=1.9731]
Training:  52%|█████▏    | 13685/26311 [4:04:43<6:33:10,  1.87s/it, loss=1.9731]
Training:  52%|█████▏    | 13685/26311 [4:04:44<6:33:10,  1.87s/it, loss=2.5275]
Training:  52%|█████▏    | 13686/26311 [4:04:44<5:51:49,  1.67s/it, loss=2.5275]
Training:  52%|█████▏    | 13686/26311 [4:04:45<5:51:49,  1.67s/it, loss=2.7632]
Training:  52%|█████▏    | 13687/26311 [4:04:45<4:49:59,  1.38s/it, loss=2.7632]
Training:  52%|█████▏    | 13687/26311 [4:04:47<4:49:59,  1.38s/it, loss=2.5601]
Training:  52%|█████▏    | 13688/26311 [4:04:47<5:20:00,  1.52s/it, loss=2.5601]
Training:  52%|█████▏    | 13688/26311 [4:04:48<5:20:00,  1.52s/it, loss=3.0436]
Training:  52%|█████▏    | 13689/26311 [4:04:48<4:34:23,  1.30s/it, loss=3.0436]
Training:  52%|█████▏    | 13689/26311 [4:04:48<4:34:23,  1.30s/it, loss=2.9766]
Training:  52%|█████▏    | 13690/26311 [4:04:48<4:12:11,  1.20s/it, loss=2.9766]
Training:  52%|█████▏    | 13690/26311 [4:04:49<4:12:11,  1.20s/it, loss=3.0880]
Training:  52%|█████▏    | 13691/26311 [4:04:49<3:48:58,  1.09s/it, loss=3.0880]
Training:  52%|█████▏    | 13691/26311 [4:04:50<3:48:58,  1.09s/it, loss=2.9022]
Training:  52%|█████▏    | 13692/26311 [4:04:50<3:27:24,  1.01it/s, loss=2.9022]
Training:  52%|█████▏    | 13692/26311 [4:04:51<3:27:24,  1.01it/s, loss=2.6309]
Training:  52%|█████▏    | 13693/26311 [4:04:51<3:33:32,  1.02s/it, loss=2.6309]
Training:  52%|█████▏    | 13693/26311 [4:04:53<3:33:32,  1.02s/it, loss=2.8819]
Training:  52%|█████▏    | 13694/26311 [4:04:53<4:32:44,  1.30s/it, loss=2.8819]
Training:  52%|█████▏    | 13694/26311 [4:04:54<4:32:44,  1.30s/it, loss=2.7550]
Training:  52%|█████▏    | 13695/26311 [4:04:54<4:02:25,  1.15s/it, loss=2.7550]
Training:  52%|█████▏    | 13695/26311 [4:04:55<4:02:25,  1.15s/it, loss=3.0477]
Training:  52%|█████▏    | 13696/26311 [4:04:55<3:53:01,  1.11s/it, loss=3.0477]
Training:  52%|█████▏    | 13696/26311 [4:04:56<3:53:01,  1.11s/it, loss=2.7903]
Training:  52%|█████▏    | 13697/26311 [4:04:56<3:29:34,  1.00it/s, loss=2.7903]
Training:  52%|█████▏    | 13697/26311 [4:04:56<3:29:34,  1.00it/s, loss=2.9417]
Training:  52%|█████▏    | 13698/26311 [4:04:56<3:12:09,  1.09it/s, loss=2.9417]
Training:  52%|█████▏    | 13698/26311 [4:04:57<3:12:09,  1.09it/s, loss=3.3285]
Training:  52%|█████▏    | 13699/26311 [4:04:57<3:04:59,  1.14it/s, loss=3.3285]
Training:  52%|█████▏    | 13699/26311 [4:04:58<3:04:59,  1.14it/s, loss=2.5565]
Training:  52%|█████▏    | 13700/26311 [4:04:58<3:15:40,  1.07it/s, loss=2.5565]
Training:  52%|█████▏    | 13700/26311 [4:04:59<3:15:40,  1.07it/s, loss=2.8790]
Training:  52%|█████▏    | 13701/26311 [4:04:59<3:18:36,  1.06it/s, loss=2.8790]
Training:  52%|█████▏    | 13701/26311 [4:05:00<3:18:36,  1.06it/s, loss=2.6409]
Training:  52%|█████▏    | 13702/26311 [4:05:00<3:00:11,  1.17it/s, loss=2.6409]
Training:  52%|█████▏    | 13702/26311 [4:05:03<3:00:11,  1.17it/s, loss=2.5704]
Training:  52%|█████▏    | 13703/26311 [4:05:03<4:58:48,  1.42s/it, loss=2.5704]
Training:  52%|█████▏    | 13703/26311 [4:05:04<4:58:48,  1.42s/it, loss=2.9169]
Training:  52%|█████▏    | 13704/26311 [4:05:04<4:39:05,  1.33s/it, loss=2.9169]
Training:  52%|█████▏    | 13704/26311 [4:05:05<4:39:05,  1.33s/it, loss=3.0390]
Training:  52%|█████▏    | 13705/26311 [4:05:05<4:05:51,  1.17s/it, loss=3.0390]
Training:  52%|█████▏    | 13705/26311 [4:05:05<4:05:51,  1.17s/it, loss=2.8458]
Training:  52%|█████▏    | 13706/26311 [4:05:05<3:43:41,  1.06s/it, loss=2.8458]
Training:  52%|█████▏    | 13706/26311 [4:05:06<3:43:41,  1.06s/it, loss=2.6730]
Training:  52%|█████▏    | 13707/26311 [4:05:06<3:38:19,  1.04s/it, loss=2.6730]
Training:  52%|█████▏    | 13707/26311 [4:05:07<3:38:19,  1.04s/it, loss=2.8633]
Training:  52%|█████▏    | 13708/26311 [4:05:07<3:26:56,  1.01it/s, loss=2.8633]
Training:  52%|█████▏    | 13708/26311 [4:05:08<3:26:56,  1.01it/s, loss=2.5923]
Training:  52%|█████▏    | 13709/26311 [4:05:08<3:41:54,  1.06s/it, loss=2.5923]
Training:  52%|█████▏    | 13709/26311 [4:05:09<3:41:54,  1.06s/it, loss=3.0433]
Training:  52%|█████▏    | 13710/26311 [4:05:09<3:22:47,  1.04it/s, loss=3.0433]
Training:  52%|█████▏    | 13710/26311 [4:05:10<3:22:47,  1.04it/s, loss=3.0777]
Training:  52%|█████▏    | 13711/26311 [4:05:10<3:12:33,  1.09it/s, loss=3.0777]
Training:  52%|█████▏    | 13711/26311 [4:05:11<3:12:33,  1.09it/s, loss=2.4880]
Training:  52%|█████▏    | 13712/26311 [4:05:11<3:18:15,  1.06it/s, loss=2.4880]
Training:  52%|█████▏    | 13712/26311 [4:05:12<3:18:15,  1.06it/s, loss=3.2124]
Training:  52%|█████▏    | 13713/26311 [4:05:12<3:15:56,  1.07it/s, loss=3.2124]
Training:  52%|█████▏    | 13713/26311 [4:05:13<3:15:56,  1.07it/s, loss=2.8704]
Training:  52%|█████▏    | 13714/26311 [4:05:13<3:26:46,  1.02it/s, loss=2.8704]
Training:  52%|█████▏    | 13714/26311 [4:05:14<3:26:46,  1.02it/s, loss=2.6890]
Training:  52%|█████▏    | 13715/26311 [4:05:14<3:10:57,  1.10it/s, loss=2.6890]
Training:  52%|█████▏    | 13715/26311 [4:05:15<3:10:57,  1.10it/s, loss=3.4072]
Training:  52%|█████▏    | 13716/26311 [4:05:15<3:20:10,  1.05it/s, loss=3.4072]
Training:  52%|█████▏    | 13716/26311 [4:05:15<3:20:10,  1.05it/s, loss=2.8343]
Training:  52%|█████▏    | 13717/26311 [4:05:15<3:03:51,  1.14it/s, loss=2.8343]
Training:  52%|█████▏    | 13717/26311 [4:05:17<3:03:51,  1.14it/s, loss=2.6115]
Training:  52%|█████▏    | 13718/26311 [4:05:17<3:25:56,  1.02it/s, loss=2.6115]
Training:  52%|█████▏    | 13718/26311 [4:05:18<3:25:56,  1.02it/s, loss=2.5732]
Training:  52%|█████▏    | 13719/26311 [4:05:18<4:00:07,  1.14s/it, loss=2.5732]
Training:  52%|█████▏    | 13719/26311 [4:05:19<4:00:07,  1.14s/it, loss=3.2079]
Training:  52%|█████▏    | 13720/26311 [4:05:19<4:08:23,  1.18s/it, loss=3.2079]
Training:  52%|█████▏    | 13720/26311 [4:05:20<4:08:23,  1.18s/it, loss=2.8813]
Training:  52%|█████▏    | 13721/26311 [4:05:20<3:36:35,  1.03s/it, loss=2.8813]
Training:  52%|█████▏    | 13721/26311 [4:05:21<3:36:35,  1.03s/it, loss=2.8400]
Training:  52%|█████▏    | 13722/26311 [4:05:21<3:21:55,  1.04it/s, loss=2.8400]
Training:  52%|█████▏    | 13722/26311 [4:05:22<3:21:55,  1.04it/s, loss=3.2023]
Training:  52%|█████▏    | 13723/26311 [4:05:22<3:20:20,  1.05it/s, loss=3.2023]
Training:  52%|█████▏    | 13723/26311 [4:05:23<3:20:20,  1.05it/s, loss=2.7734]
Training:  52%|█████▏    | 13724/26311 [4:05:23<3:23:56,  1.03it/s, loss=2.7734]
Training:  52%|█████▏    | 13724/26311 [4:05:24<3:23:56,  1.03it/s, loss=3.1127]
Training:  52%|█████▏    | 13725/26311 [4:05:24<3:33:53,  1.02s/it, loss=3.1127]
Training:  52%|█████▏    | 13725/26311 [4:05:25<3:33:53,  1.02s/it, loss=2.4726]
Training:  52%|█████▏    | 13726/26311 [4:05:25<3:13:13,  1.09it/s, loss=2.4726]
Training:  52%|█████▏    | 13726/26311 [4:05:25<3:13:13,  1.09it/s, loss=3.0411]
Training:  52%|█████▏    | 13727/26311 [4:05:25<2:59:04,  1.17it/s, loss=3.0411]
Training:  52%|█████▏    | 13727/26311 [4:05:26<2:59:04,  1.17it/s, loss=2.6509]
Training:  52%|█████▏    | 13728/26311 [4:05:26<3:06:06,  1.13it/s, loss=2.6509]
Training:  52%|█████▏    | 13728/26311 [4:05:27<3:06:06,  1.13it/s, loss=2.6994]
Training:  52%|█████▏    | 13729/26311 [4:05:27<3:09:40,  1.11it/s, loss=2.6994]
Training:  52%|█████▏    | 13729/26311 [4:05:28<3:09:40,  1.11it/s, loss=3.2131]
Training:  52%|█████▏    | 13730/26311 [4:05:28<2:58:26,  1.18it/s, loss=3.2131]
Training:  52%|█████▏    | 13730/26311 [4:05:29<2:58:26,  1.18it/s, loss=3.1660]
Training:  52%|█████▏    | 13731/26311 [4:05:29<3:12:49,  1.09it/s, loss=3.1660]
Training:  52%|█████▏    | 13731/26311 [4:05:31<3:12:49,  1.09it/s, loss=2.7688]
Training:  52%|█████▏    | 13732/26311 [4:05:31<3:48:35,  1.09s/it, loss=2.7688]
Training:  52%|█████▏    | 13732/26311 [4:05:31<3:48:35,  1.09s/it, loss=3.1347]
Training:  52%|█████▏    | 13733/26311 [4:05:31<3:27:21,  1.01it/s, loss=3.1347]
Training:  52%|█████▏    | 13733/26311 [4:05:32<3:27:21,  1.01it/s, loss=2.6576]
Training:  52%|█████▏    | 13734/26311 [4:05:32<3:20:22,  1.05it/s, loss=2.6576]
Training:  52%|█████▏    | 13734/26311 [4:05:33<3:20:22,  1.05it/s, loss=3.0563]
Training:  52%|█████▏    | 13735/26311 [4:05:33<3:15:28,  1.07it/s, loss=3.0563]
Training:  52%|█████▏    | 13735/26311 [4:05:34<3:15:28,  1.07it/s, loss=2.6784]
Training:  52%|█████▏    | 13736/26311 [4:05:34<3:24:23,  1.03it/s, loss=2.6784]
Training:  52%|█████▏    | 13736/26311 [4:05:35<3:24:23,  1.03it/s, loss=2.9182]
Training:  52%|█████▏    | 13737/26311 [4:05:35<3:30:17,  1.00s/it, loss=2.9182]
Training:  52%|█████▏    | 13737/26311 [4:05:36<3:30:17,  1.00s/it, loss=3.5874]
Training:  52%|█████▏    | 13738/26311 [4:05:36<3:02:42,  1.15it/s, loss=3.5874]
Training:  52%|█████▏    | 13738/26311 [4:05:37<3:02:42,  1.15it/s, loss=2.7240]
Training:  52%|█████▏    | 13739/26311 [4:05:37<3:08:10,  1.11it/s, loss=2.7240]
Training:  52%|█████▏    | 13739/26311 [4:05:38<3:08:10,  1.11it/s, loss=2.7722]
Training:  52%|█████▏    | 13740/26311 [4:05:38<2:55:12,  1.20it/s, loss=2.7722]
Training:  52%|█████▏    | 13740/26311 [4:05:38<2:55:12,  1.20it/s, loss=2.8278]
Training:  52%|█████▏    | 13741/26311 [4:05:38<2:55:05,  1.20it/s, loss=2.8278]
Training:  52%|█████▏    | 13741/26311 [4:05:39<2:55:05,  1.20it/s, loss=2.6847]
Training:  52%|█████▏    | 13742/26311 [4:05:39<3:00:36,  1.16it/s, loss=2.6847]
Training:  52%|█████▏    | 13742/26311 [4:05:40<3:00:36,  1.16it/s, loss=3.0313]
Training:  52%|█████▏    | 13743/26311 [4:05:40<2:56:33,  1.19it/s, loss=3.0313]
Training:  52%|█████▏    | 13743/26311 [4:05:41<2:56:33,  1.19it/s, loss=2.8941]
Training:  52%|█████▏    | 13744/26311 [4:05:41<3:21:54,  1.04it/s, loss=2.8941]
Training:  52%|█████▏    | 13744/26311 [4:05:43<3:21:54,  1.04it/s, loss=3.2309]
Training:  52%|█████▏    | 13745/26311 [4:05:43<4:13:36,  1.21s/it, loss=3.2309]
Training:  52%|█████▏    | 13745/26311 [4:05:44<4:13:36,  1.21s/it, loss=3.0173]
Training:  52%|█████▏    | 13746/26311 [4:05:44<3:50:27,  1.10s/it, loss=3.0173]
Training:  52%|█████▏    | 13746/26311 [4:05:45<3:50:27,  1.10s/it, loss=2.6130]
Training:  52%|█████▏    | 13747/26311 [4:05:45<3:42:05,  1.06s/it, loss=2.6130]
Training:  52%|█████▏    | 13747/26311 [4:05:46<3:42:05,  1.06s/it, loss=3.2000]
Training:  52%|█████▏    | 13748/26311 [4:05:46<3:16:12,  1.07it/s, loss=3.2000]
Training:  52%|█████▏    | 13748/26311 [4:05:46<3:16:12,  1.07it/s, loss=2.9626]
Training:  52%|█████▏    | 13749/26311 [4:05:46<2:59:23,  1.17it/s, loss=2.9626]
Training:  52%|█████▏    | 13749/26311 [4:05:47<2:59:23,  1.17it/s, loss=3.0601]
Training:  52%|█████▏    | 13750/26311 [4:05:47<2:53:51,  1.20it/s, loss=3.0601]
Training:  52%|█████▏    | 13750/26311 [4:05:48<2:53:51,  1.20it/s, loss=2.4531]
Training:  52%|█████▏    | 13751/26311 [4:05:48<2:51:42,  1.22it/s, loss=2.4531]
Training:  52%|█████▏    | 13751/26311 [4:05:49<2:51:42,  1.22it/s, loss=2.5273]
Training:  52%|█████▏    | 13752/26311 [4:05:49<3:19:39,  1.05it/s, loss=2.5273]
Training:  52%|█████▏    | 13752/26311 [4:05:50<3:19:39,  1.05it/s, loss=3.1119]
Training:  52%|█████▏    | 13753/26311 [4:05:50<3:48:47,  1.09s/it, loss=3.1119]
Training:  52%|█████▏    | 13753/26311 [4:05:53<3:48:47,  1.09s/it, loss=2.7352]
Training:  52%|█████▏    | 13754/26311 [4:05:53<5:17:24,  1.52s/it, loss=2.7352]
Training:  52%|█████▏    | 13754/26311 [4:05:54<5:17:24,  1.52s/it, loss=2.8701]
Training:  52%|█████▏    | 13755/26311 [4:05:54<4:31:19,  1.30s/it, loss=2.8701]
Training:  52%|█████▏    | 13755/26311 [4:05:55<4:31:19,  1.30s/it, loss=2.4735]
Training:  52%|█████▏    | 13756/26311 [4:05:55<4:09:17,  1.19s/it, loss=2.4735]
Training:  52%|█████▏    | 13756/26311 [4:05:56<4:09:17,  1.19s/it, loss=3.1793]
Training:  52%|█████▏    | 13757/26311 [4:05:56<3:45:58,  1.08s/it, loss=3.1793]
Training:  52%|█████▏    | 13757/26311 [4:05:57<3:45:58,  1.08s/it, loss=2.5520]
Training:  52%|█████▏    | 13758/26311 [4:05:57<3:57:23,  1.13s/it, loss=2.5520]
Training:  52%|█████▏    | 13758/26311 [4:05:58<3:57:23,  1.13s/it, loss=3.1111]
Training:  52%|█████▏    | 13759/26311 [4:05:58<3:50:32,  1.10s/it, loss=3.1111]
Training:  52%|█████▏    | 13759/26311 [4:06:00<3:50:32,  1.10s/it, loss=3.1573]
Training:  52%|█████▏    | 13760/26311 [4:06:00<4:51:38,  1.39s/it, loss=3.1573]
Training:  52%|█████▏    | 13760/26311 [4:06:01<4:51:38,  1.39s/it, loss=2.9131]
Training:  52%|█████▏    | 13761/26311 [4:06:01<5:02:43,  1.45s/it, loss=2.9131]
Training:  52%|█████▏    | 13761/26311 [4:06:03<5:02:43,  1.45s/it, loss=2.6022]
Training:  52%|█████▏    | 13762/26311 [4:06:03<4:50:40,  1.39s/it, loss=2.6022]
Training:  52%|█████▏    | 13762/26311 [4:06:05<4:50:40,  1.39s/it, loss=3.7636]
Training:  52%|█████▏    | 13763/26311 [4:06:05<5:57:33,  1.71s/it, loss=3.7636]
Training:  52%|█████▏    | 13763/26311 [4:06:06<5:57:33,  1.71s/it, loss=2.8030]
Training:  52%|█████▏    | 13764/26311 [4:06:06<5:13:05,  1.50s/it, loss=2.8030]
Training:  52%|█████▏    | 13764/26311 [4:06:07<5:13:05,  1.50s/it, loss=2.8520]
Training:  52%|█████▏    | 13765/26311 [4:06:07<4:24:04,  1.26s/it, loss=2.8520]
Training:  52%|█████▏    | 13765/26311 [4:06:08<4:24:04,  1.26s/it, loss=2.8310]
Training:  52%|█████▏    | 13766/26311 [4:06:08<3:48:27,  1.09s/it, loss=2.8310]
Training:  52%|█████▏    | 13766/26311 [4:06:10<3:48:27,  1.09s/it, loss=3.0587]
Training:  52%|█████▏    | 13767/26311 [4:06:10<5:33:11,  1.59s/it, loss=3.0587]
Training:  52%|█████▏    | 13767/26311 [4:06:11<5:33:11,  1.59s/it, loss=2.6149]
Training:  52%|█████▏    | 13768/26311 [4:06:11<4:39:11,  1.34s/it, loss=2.6149]
Training:  52%|█████▏    | 13768/26311 [4:06:16<4:39:11,  1.34s/it, loss=2.6231]
Training:  52%|█████▏    | 13769/26311 [4:06:16<8:40:43,  2.49s/it, loss=2.6231]
Training:  52%|█████▏    | 13769/26311 [4:06:17<8:40:43,  2.49s/it, loss=3.4509]
Training:  52%|█████▏    | 13770/26311 [4:06:17<7:10:37,  2.06s/it, loss=3.4509]
Training:  52%|█████▏    | 13770/26311 [4:06:18<7:10:37,  2.06s/it, loss=2.8221]
Training:  52%|█████▏    | 13771/26311 [4:06:18<5:58:03,  1.71s/it, loss=2.8221]
Training:  52%|█████▏    | 13771/26311 [4:06:19<5:58:03,  1.71s/it, loss=2.1878]
Training:  52%|█████▏    | 13772/26311 [4:06:19<5:22:16,  1.54s/it, loss=2.1878]
Training:  52%|█████▏    | 13772/26311 [4:06:21<5:22:16,  1.54s/it, loss=3.4413]
Training:  52%|█████▏    | 13773/26311 [4:06:21<5:44:46,  1.65s/it, loss=3.4413]
Training:  52%|█████▏    | 13773/26311 [4:06:22<5:44:46,  1.65s/it, loss=2.8316]
Training:  52%|█████▏    | 13774/26311 [4:06:22<4:58:14,  1.43s/it, loss=2.8316]
Training:  52%|█████▏    | 13774/26311 [4:06:23<4:58:14,  1.43s/it, loss=3.2091]
Training:  52%|█████▏    | 13775/26311 [4:06:23<4:49:05,  1.38s/it, loss=3.2091]
Training:  52%|█████▏    | 13775/26311 [4:06:24<4:49:05,  1.38s/it, loss=2.8361]
Training:  52%|█████▏    | 13776/26311 [4:06:24<4:13:26,  1.21s/it, loss=2.8361]
Training:  52%|█████▏    | 13776/26311 [4:06:25<4:13:26,  1.21s/it, loss=3.1918]
Training:  52%|█████▏    | 13777/26311 [4:06:25<3:47:26,  1.09s/it, loss=3.1918]
Training:  52%|█████▏    | 13777/26311 [4:06:26<3:47:26,  1.09s/it, loss=2.4089]
Training:  52%|█████▏    | 13778/26311 [4:06:26<3:26:56,  1.01it/s, loss=2.4089]
Training:  52%|█████▏    | 13778/26311 [4:06:27<3:26:56,  1.01it/s, loss=2.6805]
Training:  52%|█████▏    | 13779/26311 [4:06:27<3:31:07,  1.01s/it, loss=2.6805]
Training:  52%|█████▏    | 13779/26311 [4:06:28<3:31:07,  1.01s/it, loss=2.4297]
Training:  52%|█████▏    | 13780/26311 [4:06:28<3:29:27,  1.00s/it, loss=2.4297]
Training:  52%|█████▏    | 13780/26311 [4:06:29<3:29:27,  1.00s/it, loss=2.1086]
Training:  52%|█████▏    | 13781/26311 [4:06:29<3:25:10,  1.02it/s, loss=2.1086]
Training:  52%|█████▏    | 13781/26311 [4:06:30<3:25:10,  1.02it/s, loss=2.6643]
Training:  52%|█████▏    | 13782/26311 [4:06:30<3:38:00,  1.04s/it, loss=2.6643]
Training:  52%|█████▏    | 13782/26311 [4:06:31<3:38:00,  1.04s/it, loss=2.8063]
Training:  52%|█████▏    | 13783/26311 [4:06:31<3:21:57,  1.03it/s, loss=2.8063]
Training:  52%|█████▏    | 13783/26311 [4:06:33<3:21:57,  1.03it/s, loss=3.2136]
Training:  52%|█████▏    | 13784/26311 [4:06:33<4:14:02,  1.22s/it, loss=3.2136]
Training:  52%|█████▏    | 13784/26311 [4:06:33<4:14:02,  1.22s/it, loss=3.1914]
Training:  52%|█████▏    | 13785/26311 [4:06:33<3:50:57,  1.11s/it, loss=3.1914]
Training:  52%|█████▏    | 13785/26311 [4:06:35<3:50:57,  1.11s/it, loss=2.5513]
Training:  52%|█████▏    | 13786/26311 [4:06:35<4:06:13,  1.18s/it, loss=2.5513]
Training:  52%|█████▏    | 13786/26311 [4:06:36<4:06:13,  1.18s/it, loss=2.8109]
Training:  52%|█████▏    | 13787/26311 [4:06:36<3:51:34,  1.11s/it, loss=2.8109]
Training:  52%|█████▏    | 13787/26311 [4:06:36<3:51:34,  1.11s/it, loss=3.0330]
Training:  52%|█████▏    | 13788/26311 [4:06:36<3:27:13,  1.01it/s, loss=3.0330]
Training:  52%|█████▏    | 13788/26311 [4:06:37<3:27:13,  1.01it/s, loss=3.1309]
Training:  52%|█████▏    | 13789/26311 [4:06:37<3:11:49,  1.09it/s, loss=3.1309]
Training:  52%|█████▏    | 13789/26311 [4:06:39<3:11:49,  1.09it/s, loss=2.6070]
Training:  52%|█████▏    | 13790/26311 [4:06:39<3:45:09,  1.08s/it, loss=2.6070]
Training:  52%|█████▏    | 13790/26311 [4:06:40<3:45:09,  1.08s/it, loss=3.2572]
Training:  52%|█████▏    | 13791/26311 [4:06:40<3:54:09,  1.12s/it, loss=3.2572]
Training:  52%|█████▏    | 13791/26311 [4:06:41<3:54:09,  1.12s/it, loss=2.9557]
Training:  52%|█████▏    | 13792/26311 [4:06:41<3:51:27,  1.11s/it, loss=2.9557]
Training:  52%|█████▏    | 13792/26311 [4:06:42<3:51:27,  1.11s/it, loss=2.3334]
Training:  52%|█████▏    | 13793/26311 [4:06:42<3:31:48,  1.02s/it, loss=2.3334]
Training:  52%|█████▏    | 13793/26311 [4:06:43<3:31:48,  1.02s/it, loss=2.8770]
Training:  52%|█████▏    | 13794/26311 [4:06:43<3:47:55,  1.09s/it, loss=2.8770]
Training:  52%|█████▏    | 13794/26311 [4:06:45<3:47:55,  1.09s/it, loss=2.5685]
Training:  52%|█████▏    | 13795/26311 [4:06:45<4:26:26,  1.28s/it, loss=2.5685]
Training:  52%|█████▏    | 13795/26311 [4:06:46<4:26:26,  1.28s/it, loss=3.0148]
Training:  52%|█████▏    | 13796/26311 [4:06:46<4:21:03,  1.25s/it, loss=3.0148]
Training:  52%|█████▏    | 13796/26311 [4:06:48<4:21:03,  1.25s/it, loss=2.5884]
Training:  52%|█████▏    | 13797/26311 [4:06:48<5:17:54,  1.52s/it, loss=2.5884]
Training:  52%|█████▏    | 13797/26311 [4:06:49<5:17:54,  1.52s/it, loss=2.2912]
Training:  52%|█████▏    | 13798/26311 [4:06:49<4:38:17,  1.33s/it, loss=2.2912]
Training:  52%|█████▏    | 13798/26311 [4:06:50<4:38:17,  1.33s/it, loss=2.7648]
Training:  52%|█████▏    | 13799/26311 [4:06:50<4:04:46,  1.17s/it, loss=2.7648]
Training:  52%|█████▏    | 13799/26311 [4:06:51<4:04:46,  1.17s/it, loss=2.3822]
Training:  52%|█████▏    | 13800/26311 [4:06:51<3:43:20,  1.07s/it, loss=2.3822]
Training:  52%|█████▏    | 13800/26311 [4:06:52<3:43:20,  1.07s/it, loss=2.7327]
Training:  52%|█████▏    | 13801/26311 [4:06:52<3:38:34,  1.05s/it, loss=2.7327]
Training:  52%|█████▏    | 13801/26311 [4:06:52<3:38:34,  1.05s/it, loss=2.7522]
Training:  52%|█████▏    | 13802/26311 [4:06:52<3:20:13,  1.04it/s, loss=2.7522]
Training:  52%|█████▏    | 13802/26311 [4:06:53<3:20:13,  1.04it/s, loss=2.4898]
Training:  52%|█████▏    | 13803/26311 [4:06:53<3:23:00,  1.03it/s, loss=2.4898]
Training:  52%|█████▏    | 13803/26311 [4:06:56<3:23:00,  1.03it/s, loss=2.6723]
Training:  52%|█████▏    | 13804/26311 [4:06:56<4:37:30,  1.33s/it, loss=2.6723]
Training:  52%|█████▏    | 13804/26311 [4:06:56<4:37:30,  1.33s/it, loss=2.6089]
Training:  52%|█████▏    | 13805/26311 [4:06:56<4:10:44,  1.20s/it, loss=2.6089]
Training:  52%|█████▏    | 13805/26311 [4:06:57<4:10:44,  1.20s/it, loss=3.1318]
Training:  52%|█████▏    | 13806/26311 [4:06:57<3:38:41,  1.05s/it, loss=3.1318]
Training:  52%|█████▏    | 13806/26311 [4:06:59<3:38:41,  1.05s/it, loss=2.8438]
Training:  52%|█████▏    | 13807/26311 [4:06:59<4:09:40,  1.20s/it, loss=2.8438]
Training:  52%|█████▏    | 13807/26311 [4:06:59<4:09:40,  1.20s/it, loss=2.7084]
Training:  52%|█████▏    | 13808/26311 [4:06:59<3:37:49,  1.05s/it, loss=2.7084]
Training:  52%|█████▏    | 13808/26311 [4:07:00<3:37:49,  1.05s/it, loss=3.1454]
Training:  52%|█████▏    | 13809/26311 [4:07:00<3:36:14,  1.04s/it, loss=3.1454]
Training:  52%|█████▏    | 13809/26311 [4:07:01<3:36:14,  1.04s/it, loss=2.8492]
Training:  52%|█████▏    | 13810/26311 [4:07:01<3:22:22,  1.03it/s, loss=2.8492]
Training:  52%|█████▏    | 13810/26311 [4:07:02<3:22:22,  1.03it/s, loss=2.8749]
Training:  52%|█████▏    | 13811/26311 [4:07:02<3:34:31,  1.03s/it, loss=2.8749]
Training:  52%|█████▏    | 13811/26311 [4:07:04<3:34:31,  1.03s/it, loss=3.0904]
Training:  52%|█████▏    | 13812/26311 [4:07:04<3:49:44,  1.10s/it, loss=3.0904]
Training:  52%|█████▏    | 13812/26311 [4:07:04<3:49:44,  1.10s/it, loss=2.6445]
Training:  52%|█████▏    | 13813/26311 [4:07:04<3:19:59,  1.04it/s, loss=2.6445]
Training:  52%|█████▏    | 13813/26311 [4:07:05<3:19:59,  1.04it/s, loss=2.8617]
Training:  53%|█████▎    | 13814/26311 [4:07:05<3:00:31,  1.15it/s, loss=2.8617]
Training:  53%|█████▎    | 13814/26311 [4:07:07<3:00:31,  1.15it/s, loss=2.9171]
Training:  53%|█████▎    | 13815/26311 [4:07:07<3:55:46,  1.13s/it, loss=2.9171]
Training:  53%|█████▎    | 13815/26311 [4:07:08<3:55:46,  1.13s/it, loss=2.9572]
Training:  53%|█████▎    | 13816/26311 [4:07:08<3:44:45,  1.08s/it, loss=2.9572]
Training:  53%|█████▎    | 13816/26311 [4:07:09<3:44:45,  1.08s/it, loss=2.9579]
Training:  53%|█████▎    | 13817/26311 [4:07:09<3:51:11,  1.11s/it, loss=2.9579]
Training:  53%|█████▎    | 13817/26311 [4:07:10<3:51:11,  1.11s/it, loss=2.1002]
Training:  53%|█████▎    | 13818/26311 [4:07:10<4:11:44,  1.21s/it, loss=2.1002]
Training:  53%|█████▎    | 13818/26311 [4:07:11<4:11:44,  1.21s/it, loss=3.0273]
Training:  53%|█████▎    | 13819/26311 [4:07:11<4:14:20,  1.22s/it, loss=3.0273]
Training:  53%|█████▎    | 13819/26311 [4:07:13<4:14:20,  1.22s/it, loss=2.8107]
Training:  53%|█████▎    | 13820/26311 [4:07:13<4:17:33,  1.24s/it, loss=2.8107]
Training:  53%|█████▎    | 13820/26311 [4:07:14<4:17:33,  1.24s/it, loss=2.6472]
Training:  53%|█████▎    | 13821/26311 [4:07:14<4:00:45,  1.16s/it, loss=2.6472]
Training:  53%|█████▎    | 13821/26311 [4:07:14<4:00:45,  1.16s/it, loss=2.8417]
Training:  53%|█████▎    | 13822/26311 [4:07:14<3:28:09,  1.00s/it, loss=2.8417]
Training:  53%|█████▎    | 13822/26311 [4:07:15<3:28:09,  1.00s/it, loss=3.4702]
Training:  53%|█████▎    | 13823/26311 [4:07:15<3:05:08,  1.12it/s, loss=3.4702]
Training:  53%|█████▎    | 13823/26311 [4:07:16<3:05:08,  1.12it/s, loss=3.1055]
Training:  53%|█████▎    | 13824/26311 [4:07:16<3:05:25,  1.12it/s, loss=3.1055]
Training:  53%|█████▎    | 13824/26311 [4:07:17<3:05:25,  1.12it/s, loss=2.8275]
Training:  53%|█████▎    | 13825/26311 [4:07:17<3:04:22,  1.13it/s, loss=2.8275]
Training:  53%|█████▎    | 13825/26311 [4:07:18<3:04:22,  1.13it/s, loss=2.4384]
Training:  53%|█████▎    | 13826/26311 [4:07:18<3:08:11,  1.11it/s, loss=2.4384]
Training:  53%|█████▎    | 13826/26311 [4:07:19<3:08:11,  1.11it/s, loss=3.0292]
Training:  53%|█████▎    | 13827/26311 [4:07:19<3:26:48,  1.01it/s, loss=3.0292]
Training:  53%|█████▎    | 13827/26311 [4:07:20<3:26:48,  1.01it/s, loss=2.9611]
Training:  53%|█████▎    | 13828/26311 [4:07:20<3:21:58,  1.03it/s, loss=2.9611]
Training:  53%|█████▎    | 13828/26311 [4:07:21<3:21:58,  1.03it/s, loss=2.7024]
Training:  53%|█████▎    | 13829/26311 [4:07:21<3:16:50,  1.06it/s, loss=2.7024]
Training:  53%|█████▎    | 13829/26311 [4:07:22<3:16:50,  1.06it/s, loss=2.6070]
Training:  53%|█████▎    | 13830/26311 [4:07:22<3:56:29,  1.14s/it, loss=2.6070]
Training:  53%|█████▎    | 13830/26311 [4:07:23<3:56:29,  1.14s/it, loss=2.9943]
Training:  53%|█████▎    | 13831/26311 [4:07:23<3:35:59,  1.04s/it, loss=2.9943]
Training:  53%|█████▎    | 13831/26311 [4:07:27<3:35:59,  1.04s/it, loss=2.6959]
Training:  53%|█████▎    | 13832/26311 [4:07:27<6:04:23,  1.75s/it, loss=2.6959]
Training:  53%|█████▎    | 13832/26311 [4:07:28<6:04:23,  1.75s/it, loss=3.3774]
Training:  53%|█████▎    | 13833/26311 [4:07:28<5:29:45,  1.59s/it, loss=3.3774]
Training:  53%|█████▎    | 13833/26311 [4:07:29<5:29:45,  1.59s/it, loss=2.8549]
Training:  53%|█████▎    | 13834/26311 [4:07:29<4:58:30,  1.44s/it, loss=2.8549]
Training:  53%|█████▎    | 13834/26311 [4:07:30<4:58:30,  1.44s/it, loss=2.6274]
Training:  53%|█████▎    | 13835/26311 [4:07:30<4:38:51,  1.34s/it, loss=2.6274]
Training:  53%|█████▎    | 13835/26311 [4:07:31<4:38:51,  1.34s/it, loss=2.7661]
Training:  53%|█████▎    | 13836/26311 [4:07:31<4:09:55,  1.20s/it, loss=2.7661]
Training:  53%|█████▎    | 13836/26311 [4:07:32<4:09:55,  1.20s/it, loss=3.2823]
Training:  53%|█████▎    | 13837/26311 [4:07:32<3:50:34,  1.11s/it, loss=3.2823]
Training:  53%|█████▎    | 13837/26311 [4:07:41<3:50:34,  1.11s/it, loss=2.5350]
Training:  53%|█████▎    | 13838/26311 [4:07:41<11:58:09,  3.45s/it, loss=2.5350]
Training:  53%|█████▎    | 13838/26311 [4:07:42<11:58:09,  3.45s/it, loss=3.0474]
Training:  53%|█████▎    | 13839/26311 [4:07:42<10:13:01,  2.95s/it, loss=3.0474]
Training:  53%|█████▎    | 13839/26311 [4:07:43<10:13:01,  2.95s/it, loss=2.6202]
Training:  53%|█████▎    | 13840/26311 [4:07:43<8:11:58,  2.37s/it, loss=2.6202] 
Training:  53%|█████▎    | 13840/26311 [4:07:44<8:11:58,  2.37s/it, loss=2.6542]
Training:  53%|█████▎    | 13841/26311 [4:07:44<6:50:31,  1.98s/it, loss=2.6542]
Training:  53%|█████▎    | 13841/26311 [4:07:45<6:50:31,  1.98s/it, loss=2.9958]
Training:  53%|█████▎    | 13842/26311 [4:07:45<5:47:15,  1.67s/it, loss=2.9958]
Training:  53%|█████▎    | 13842/26311 [4:07:46<5:47:15,  1.67s/it, loss=2.7344]
Training:  53%|█████▎    | 13843/26311 [4:07:46<4:53:39,  1.41s/it, loss=2.7344]
Training:  53%|█████▎    | 13843/26311 [4:07:50<4:53:39,  1.41s/it, loss=2.3398]
Training:  53%|█████▎    | 13844/26311 [4:07:50<7:12:20,  2.08s/it, loss=2.3398]
Training:  53%|█████▎    | 13844/26311 [4:07:52<7:12:20,  2.08s/it, loss=2.0884]
Training:  53%|█████▎    | 13845/26311 [4:07:52<7:00:55,  2.03s/it, loss=2.0884]
Training:  53%|█████▎    | 13845/26311 [4:07:53<7:00:55,  2.03s/it, loss=2.9368]
Training:  53%|█████▎    | 13846/26311 [4:07:53<5:52:21,  1.70s/it, loss=2.9368]
Training:  53%|█████▎    | 13846/26311 [4:07:55<5:52:21,  1.70s/it, loss=2.5295]
Training:  53%|█████▎    | 13847/26311 [4:07:55<6:04:12,  1.75s/it, loss=2.5295]
Training:  53%|█████▎    | 13847/26311 [4:07:55<6:04:12,  1.75s/it, loss=2.4149]
Training:  53%|█████▎    | 13848/26311 [4:07:55<5:04:57,  1.47s/it, loss=2.4149]
Training:  53%|█████▎    | 13848/26311 [4:07:56<5:04:57,  1.47s/it, loss=2.9661]
Training:  53%|█████▎    | 13849/26311 [4:07:56<4:42:16,  1.36s/it, loss=2.9661]
Training:  53%|█████▎    | 13849/26311 [4:07:57<4:42:16,  1.36s/it, loss=2.9220]
Training:  53%|█████▎    | 13850/26311 [4:07:57<4:10:37,  1.21s/it, loss=2.9220]
Training:  53%|█████▎    | 13850/26311 [4:07:58<4:10:37,  1.21s/it, loss=3.1572]
Training:  53%|█████▎    | 13851/26311 [4:07:58<3:38:31,  1.05s/it, loss=3.1572]
Training:  53%|█████▎    | 13851/26311 [4:07:59<3:38:31,  1.05s/it, loss=3.0844]
Training:  53%|█████▎    | 13852/26311 [4:07:59<3:24:52,  1.01it/s, loss=3.0844]
Training:  53%|█████▎    | 13852/26311 [4:08:00<3:24:52,  1.01it/s, loss=2.5927]
Training:  53%|█████▎    | 13853/26311 [4:08:00<3:24:45,  1.01it/s, loss=2.5927]
Training:  53%|█████▎    | 13853/26311 [4:08:01<3:24:45,  1.01it/s, loss=2.6666]
Training:  53%|█████▎    | 13854/26311 [4:08:01<3:46:01,  1.09s/it, loss=2.6666]
Training:  53%|█████▎    | 13854/26311 [4:08:02<3:46:01,  1.09s/it, loss=2.7357]
Training:  53%|█████▎    | 13855/26311 [4:08:02<3:47:26,  1.10s/it, loss=2.7357]
Training:  53%|█████▎    | 13855/26311 [4:08:03<3:47:26,  1.10s/it, loss=3.0806]
Training:  53%|█████▎    | 13856/26311 [4:08:03<3:40:16,  1.06s/it, loss=3.0806]
Training:  53%|█████▎    | 13856/26311 [4:08:04<3:40:16,  1.06s/it, loss=3.0873]
Training:  53%|█████▎    | 13857/26311 [4:08:04<3:20:46,  1.03it/s, loss=3.0873]
Training:  53%|█████▎    | 13857/26311 [4:08:05<3:20:46,  1.03it/s, loss=2.1970]
Training:  53%|█████▎    | 13858/26311 [4:08:05<3:31:40,  1.02s/it, loss=2.1970]
Training:  53%|█████▎    | 13858/26311 [4:08:06<3:31:40,  1.02s/it, loss=2.6438]
Training:  53%|█████▎    | 13859/26311 [4:08:06<3:31:09,  1.02s/it, loss=2.6438]
Training:  53%|█████▎    | 13859/26311 [4:08:07<3:31:09,  1.02s/it, loss=2.9980]
Training:  53%|█████▎    | 13860/26311 [4:08:07<3:49:17,  1.10s/it, loss=2.9980]
Training:  53%|█████▎    | 13860/26311 [4:08:08<3:49:17,  1.10s/it, loss=3.1260]
Training:  53%|█████▎    | 13861/26311 [4:08:08<3:42:22,  1.07s/it, loss=3.1260]
Training:  53%|█████▎    | 13861/26311 [4:08:09<3:42:22,  1.07s/it, loss=2.8286]
Training:  53%|█████▎    | 13862/26311 [4:08:09<3:26:53,  1.00it/s, loss=2.8286]
Training:  53%|█████▎    | 13862/26311 [4:08:10<3:26:53,  1.00it/s, loss=2.8579]
Training:  53%|█████▎    | 13863/26311 [4:08:10<3:36:57,  1.05s/it, loss=2.8579]
Training:  53%|█████▎    | 13863/26311 [4:08:11<3:36:57,  1.05s/it, loss=2.4024]
Training:  53%|█████▎    | 13864/26311 [4:08:11<3:29:18,  1.01s/it, loss=2.4024]
Training:  53%|█████▎    | 13864/26311 [4:08:12<3:29:18,  1.01s/it, loss=2.6380]
Training:  53%|█████▎    | 13865/26311 [4:08:12<3:07:22,  1.11it/s, loss=2.6380]
Training:  53%|█████▎    | 13865/26311 [4:08:13<3:07:22,  1.11it/s, loss=3.2589]
Training:  53%|█████▎    | 13866/26311 [4:08:13<3:00:58,  1.15it/s, loss=3.2589]
Training:  53%|█████▎    | 13866/26311 [4:08:14<3:00:58,  1.15it/s, loss=2.6145]
Training:  53%|█████▎    | 13867/26311 [4:08:14<2:59:09,  1.16it/s, loss=2.6145]
Training:  53%|█████▎    | 13867/26311 [4:08:14<2:59:09,  1.16it/s, loss=2.9611]
Training:  53%|█████▎    | 13868/26311 [4:08:14<2:54:23,  1.19it/s, loss=2.9611]
Training:  53%|█████▎    | 13868/26311 [4:08:15<2:54:23,  1.19it/s, loss=3.4065]
Training:  53%|█████▎    | 13869/26311 [4:08:15<2:57:49,  1.17it/s, loss=3.4065]
Training:  53%|█████▎    | 13869/26311 [4:08:16<2:57:49,  1.17it/s, loss=2.8020]
Training:  53%|█████▎    | 13870/26311 [4:08:16<2:51:16,  1.21it/s, loss=2.8020]
Training:  53%|█████▎    | 13870/26311 [4:08:17<2:51:16,  1.21it/s, loss=2.4695]
Training:  53%|█████▎    | 13871/26311 [4:08:17<2:59:56,  1.15it/s, loss=2.4695]
Training:  53%|█████▎    | 13871/26311 [4:08:19<2:59:56,  1.15it/s, loss=2.8088]
Training:  53%|█████▎    | 13872/26311 [4:08:19<3:47:58,  1.10s/it, loss=2.8088]
Training:  53%|█████▎    | 13872/26311 [4:08:20<3:47:58,  1.10s/it, loss=2.6842]
Training:  53%|█████▎    | 13873/26311 [4:08:20<3:46:42,  1.09s/it, loss=2.6842]
Training:  53%|█████▎    | 13873/26311 [4:08:21<3:46:42,  1.09s/it, loss=2.4762]
Training:  53%|█████▎    | 13874/26311 [4:08:21<3:41:28,  1.07s/it, loss=2.4762]
Training:  53%|█████▎    | 13874/26311 [4:08:22<3:41:28,  1.07s/it, loss=2.6630]
Training:  53%|█████▎    | 13875/26311 [4:08:22<3:26:36,  1.00it/s, loss=2.6630]
Training:  53%|█████▎    | 13875/26311 [4:08:23<3:26:36,  1.00it/s, loss=2.5026]
Training:  53%|█████▎    | 13876/26311 [4:08:23<3:21:30,  1.03it/s, loss=2.5026]
Training:  53%|█████▎    | 13876/26311 [4:08:24<3:21:30,  1.03it/s, loss=2.5430]
Training:  53%|█████▎    | 13877/26311 [4:08:24<3:25:55,  1.01it/s, loss=2.5430]
Training:  53%|█████▎    | 13877/26311 [4:08:25<3:25:55,  1.01it/s, loss=3.3149]
Training:  53%|█████▎    | 13878/26311 [4:08:25<3:31:38,  1.02s/it, loss=3.3149]
Training:  53%|█████▎    | 13878/26311 [4:08:26<3:31:38,  1.02s/it, loss=2.9483]
Training:  53%|█████▎    | 13879/26311 [4:08:26<3:38:24,  1.05s/it, loss=2.9483]
Training:  53%|█████▎    | 13879/26311 [4:08:27<3:38:24,  1.05s/it, loss=2.8964]
Training:  53%|█████▎    | 13880/26311 [4:08:27<3:40:43,  1.07s/it, loss=2.8964]
Training:  53%|█████▎    | 13880/26311 [4:08:28<3:40:43,  1.07s/it, loss=2.4888]
Training:  53%|█████▎    | 13881/26311 [4:08:28<3:45:51,  1.09s/it, loss=2.4888]
Training:  53%|█████▎    | 13881/26311 [4:08:29<3:45:51,  1.09s/it, loss=3.2159]
Training:  53%|█████▎    | 13882/26311 [4:08:29<3:55:23,  1.14s/it, loss=3.2159]
Training:  53%|█████▎    | 13882/26311 [4:08:30<3:55:23,  1.14s/it, loss=2.8423]
Training:  53%|█████▎    | 13883/26311 [4:08:30<3:25:02,  1.01it/s, loss=2.8423]
Training:  53%|█████▎    | 13883/26311 [4:08:31<3:25:02,  1.01it/s, loss=2.3192]
Training:  53%|█████▎    | 13884/26311 [4:08:31<3:19:52,  1.04it/s, loss=2.3192]
Training:  53%|█████▎    | 13884/26311 [4:08:32<3:19:52,  1.04it/s, loss=2.9263]
Training:  53%|█████▎    | 13885/26311 [4:08:32<3:10:05,  1.09it/s, loss=2.9263]
Training:  53%|█████▎    | 13885/26311 [4:08:33<3:10:05,  1.09it/s, loss=2.5291]
Training:  53%|█████▎    | 13886/26311 [4:08:33<3:04:24,  1.12it/s, loss=2.5291]
Training:  53%|█████▎    | 13886/26311 [4:08:34<3:04:24,  1.12it/s, loss=2.3124]
Training:  53%|█████▎    | 13887/26311 [4:08:34<3:53:01,  1.13s/it, loss=2.3124]
Training:  53%|█████▎    | 13887/26311 [4:08:35<3:53:01,  1.13s/it, loss=2.7451]
Training:  53%|█████▎    | 13888/26311 [4:08:35<3:44:50,  1.09s/it, loss=2.7451]
Training:  53%|█████▎    | 13888/26311 [4:08:36<3:44:50,  1.09s/it, loss=3.0165]
Training:  53%|█████▎    | 13889/26311 [4:08:36<3:25:49,  1.01it/s, loss=3.0165]
Training:  53%|█████▎    | 13889/26311 [4:08:37<3:25:49,  1.01it/s, loss=2.7210]
Training:  53%|█████▎    | 13890/26311 [4:08:37<3:24:15,  1.01it/s, loss=2.7210]
Training:  53%|█████▎    | 13890/26311 [4:08:38<3:24:15,  1.01it/s, loss=2.6756]
Training:  53%|█████▎    | 13891/26311 [4:08:38<3:06:42,  1.11it/s, loss=2.6756]
Training:  53%|█████▎    | 13891/26311 [4:08:39<3:06:42,  1.11it/s, loss=2.5742]
Training:  53%|█████▎    | 13892/26311 [4:08:39<3:14:51,  1.06it/s, loss=2.5742]
Training:  53%|█████▎    | 13892/26311 [4:08:40<3:14:51,  1.06it/s, loss=2.6609]
Training:  53%|█████▎    | 13893/26311 [4:08:40<3:17:18,  1.05it/s, loss=2.6609]
Training:  53%|█████▎    | 13893/26311 [4:08:40<3:17:18,  1.05it/s, loss=2.6980]
Training:  53%|█████▎    | 13894/26311 [4:08:40<3:06:20,  1.11it/s, loss=2.6980]
Training:  53%|█████▎    | 13894/26311 [4:08:42<3:06:20,  1.11it/s, loss=2.6939]
Training:  53%|█████▎    | 13895/26311 [4:08:42<3:32:31,  1.03s/it, loss=2.6939]
Training:  53%|█████▎    | 13895/26311 [4:08:43<3:32:31,  1.03s/it, loss=2.7922]
Training:  53%|█████▎    | 13896/26311 [4:08:43<3:20:29,  1.03it/s, loss=2.7922]
Training:  53%|█████▎    | 13896/26311 [4:08:43<3:20:29,  1.03it/s, loss=3.2035]
Training:  53%|█████▎    | 13897/26311 [4:08:43<2:53:16,  1.19it/s, loss=3.2035]
Training:  53%|█████▎    | 13897/26311 [4:08:44<2:53:16,  1.19it/s, loss=2.4804]
Training:  53%|█████▎    | 13898/26311 [4:08:44<3:24:10,  1.01it/s, loss=2.4804]
Training:  53%|█████▎    | 13898/26311 [4:08:45<3:24:10,  1.01it/s, loss=2.8044]
Training:  53%|█████▎    | 13899/26311 [4:08:45<3:20:25,  1.03it/s, loss=2.8044]
Training:  53%|█████▎    | 13899/26311 [4:08:46<3:20:25,  1.03it/s, loss=3.3885]
Training:  53%|█████▎    | 13900/26311 [4:08:46<3:00:46,  1.14it/s, loss=3.3885]
Training:  53%|█████▎    | 13900/26311 [4:08:47<3:00:46,  1.14it/s, loss=2.7408]
Training:  53%|█████▎    | 13901/26311 [4:08:47<3:17:24,  1.05it/s, loss=2.7408]
Training:  53%|█████▎    | 13901/26311 [4:08:48<3:17:24,  1.05it/s, loss=2.9321]
Training:  53%|█████▎    | 13902/26311 [4:08:48<2:54:56,  1.18it/s, loss=2.9321]
Training:  53%|█████▎    | 13902/26311 [4:08:49<2:54:56,  1.18it/s, loss=2.6354]
Training:  53%|█████▎    | 13903/26311 [4:08:49<3:04:17,  1.12it/s, loss=2.6354]
Training:  53%|█████▎    | 13903/26311 [4:08:50<3:04:17,  1.12it/s, loss=2.3867]
Training:  53%|█████▎    | 13904/26311 [4:08:50<3:06:37,  1.11it/s, loss=2.3867]
Training:  53%|█████▎    | 13904/26311 [4:08:50<3:06:37,  1.11it/s, loss=2.8256]
Training:  53%|█████▎    | 13905/26311 [4:08:50<2:57:04,  1.17it/s, loss=2.8256]
Training:  53%|█████▎    | 13905/26311 [4:08:52<2:57:04,  1.17it/s, loss=2.9162]
Training:  53%|█████▎    | 13906/26311 [4:08:52<3:24:04,  1.01it/s, loss=2.9162]
Training:  53%|█████▎    | 13906/26311 [4:08:52<3:24:04,  1.01it/s, loss=2.4546]
Training:  53%|█████▎    | 13907/26311 [4:08:52<3:09:09,  1.09it/s, loss=2.4546]
Training:  53%|█████▎    | 13907/26311 [4:08:54<3:09:09,  1.09it/s, loss=3.0812]
Training:  53%|█████▎    | 13908/26311 [4:08:54<3:24:20,  1.01it/s, loss=3.0812]
Training:  53%|█████▎    | 13908/26311 [4:08:55<3:24:20,  1.01it/s, loss=2.7625]
Training:  53%|█████▎    | 13909/26311 [4:08:55<3:25:54,  1.00it/s, loss=2.7625]
Training:  53%|█████▎    | 13909/26311 [4:08:55<3:25:54,  1.00it/s, loss=3.1770]
Training:  53%|█████▎    | 13910/26311 [4:08:55<3:17:34,  1.05it/s, loss=3.1770]
Training:  53%|█████▎    | 13910/26311 [4:08:57<3:17:34,  1.05it/s, loss=2.4963]
Training:  53%|█████▎    | 13911/26311 [4:08:57<3:21:07,  1.03it/s, loss=2.4963]
Training:  53%|█████▎    | 13911/26311 [4:08:57<3:21:07,  1.03it/s, loss=3.0824]
Training:  53%|█████▎    | 13912/26311 [4:08:57<3:05:53,  1.11it/s, loss=3.0824]
Training:  53%|█████▎    | 13912/26311 [4:08:58<3:05:53,  1.11it/s, loss=2.8767]
Training:  53%|█████▎    | 13913/26311 [4:08:58<3:06:30,  1.11it/s, loss=2.8767]
Training:  53%|█████▎    | 13913/26311 [4:08:59<3:06:30,  1.11it/s, loss=2.9120]
Training:  53%|█████▎    | 13914/26311 [4:08:59<2:58:08,  1.16it/s, loss=2.9120]
Training:  53%|█████▎    | 13914/26311 [4:09:00<2:58:08,  1.16it/s, loss=2.8831]
Training:  53%|█████▎    | 13915/26311 [4:09:00<3:07:03,  1.10it/s, loss=2.8831]
Training:  53%|█████▎    | 13915/26311 [4:09:01<3:07:03,  1.10it/s, loss=2.8820]
Training:  53%|█████▎    | 13916/26311 [4:09:01<2:55:12,  1.18it/s, loss=2.8820]
Training:  53%|█████▎    | 13916/26311 [4:09:02<2:55:12,  1.18it/s, loss=3.3322]
Training:  53%|█████▎    | 13917/26311 [4:09:02<2:58:02,  1.16it/s, loss=3.3322]
Training:  53%|█████▎    | 13917/26311 [4:09:02<2:58:02,  1.16it/s, loss=2.9877]
Training:  53%|█████▎    | 13918/26311 [4:09:02<2:58:26,  1.16it/s, loss=2.9877]
Training:  53%|█████▎    | 13918/26311 [4:09:03<2:58:26,  1.16it/s, loss=2.9822]
Training:  53%|█████▎    | 13919/26311 [4:09:03<3:07:45,  1.10it/s, loss=2.9822]
Training:  53%|█████▎    | 13919/26311 [4:09:05<3:07:45,  1.10it/s, loss=2.7537]
Training:  53%|█████▎    | 13920/26311 [4:09:05<4:01:06,  1.17s/it, loss=2.7537]
Training:  53%|█████▎    | 13920/26311 [4:09:06<4:01:06,  1.17s/it, loss=2.7619]
Training:  53%|█████▎    | 13921/26311 [4:09:06<4:01:21,  1.17s/it, loss=2.7619]
Training:  53%|█████▎    | 13921/26311 [4:09:07<4:01:21,  1.17s/it, loss=2.7352]
Training:  53%|█████▎    | 13922/26311 [4:09:07<3:46:01,  1.09s/it, loss=2.7352]
Training:  53%|█████▎    | 13922/26311 [4:09:09<3:46:01,  1.09s/it, loss=2.8491]
Training:  53%|█████▎    | 13923/26311 [4:09:09<4:04:09,  1.18s/it, loss=2.8491]
Training:  53%|█████▎    | 13923/26311 [4:09:10<4:04:09,  1.18s/it, loss=3.1292]
Training:  53%|█████▎    | 13924/26311 [4:09:10<3:45:33,  1.09s/it, loss=3.1292]
Training:  53%|█████▎    | 13924/26311 [4:09:11<3:45:33,  1.09s/it, loss=3.1529]
Training:  53%|█████▎    | 13925/26311 [4:09:11<3:42:35,  1.08s/it, loss=3.1529]
Training:  53%|█████▎    | 13925/26311 [4:09:12<3:42:35,  1.08s/it, loss=2.4495]
Training:  53%|█████▎    | 13926/26311 [4:09:12<3:56:38,  1.15s/it, loss=2.4495]
Training:  53%|█████▎    | 13926/26311 [4:09:13<3:56:38,  1.15s/it, loss=2.2591]
Training:  53%|█████▎    | 13927/26311 [4:09:13<3:29:44,  1.02s/it, loss=2.2591]
Training:  53%|█████▎    | 13927/26311 [4:09:14<3:29:44,  1.02s/it, loss=2.9571]
Training:  53%|█████▎    | 13928/26311 [4:09:14<3:28:25,  1.01s/it, loss=2.9571]
Training:  53%|█████▎    | 13928/26311 [4:09:15<3:28:25,  1.01s/it, loss=2.9722]
Training:  53%|█████▎    | 13929/26311 [4:09:15<3:35:34,  1.04s/it, loss=2.9722]
Training:  53%|█████▎    | 13929/26311 [4:09:16<3:35:34,  1.04s/it, loss=2.6507]
Training:  53%|█████▎    | 13930/26311 [4:09:16<3:35:13,  1.04s/it, loss=2.6507]
Training:  53%|█████▎    | 13930/26311 [4:09:17<3:35:13,  1.04s/it, loss=2.7110]
Training:  53%|█████▎    | 13931/26311 [4:09:17<3:57:35,  1.15s/it, loss=2.7110]
Training:  53%|█████▎    | 13931/26311 [4:09:18<3:57:35,  1.15s/it, loss=2.7624]
Training:  53%|█████▎    | 13932/26311 [4:09:18<3:35:48,  1.05s/it, loss=2.7624]
Training:  53%|█████▎    | 13932/26311 [4:09:19<3:35:48,  1.05s/it, loss=2.9173]
Training:  53%|█████▎    | 13933/26311 [4:09:19<3:19:44,  1.03it/s, loss=2.9173]
Training:  53%|█████▎    | 13933/26311 [4:09:20<3:19:44,  1.03it/s, loss=2.6010]
Training:  53%|█████▎    | 13934/26311 [4:09:20<3:17:10,  1.05it/s, loss=2.6010]
Training:  53%|█████▎    | 13934/26311 [4:09:20<3:17:10,  1.05it/s, loss=2.9885]
Training:  53%|█████▎    | 13935/26311 [4:09:20<3:02:48,  1.13it/s, loss=2.9885]
Training:  53%|█████▎    | 13935/26311 [4:09:21<3:02:48,  1.13it/s, loss=2.5922]
Training:  53%|█████▎    | 13936/26311 [4:09:21<3:04:53,  1.12it/s, loss=2.5922]
Training:  53%|█████▎    | 13936/26311 [4:09:22<3:04:53,  1.12it/s, loss=3.4422]
Training:  53%|█████▎    | 13937/26311 [4:09:22<3:05:25,  1.11it/s, loss=3.4422]
Training:  53%|█████▎    | 13937/26311 [4:09:23<3:05:25,  1.11it/s, loss=2.3336]
Training:  53%|█████▎    | 13938/26311 [4:09:23<2:51:51,  1.20it/s, loss=2.3336]
Training:  53%|█████▎    | 13938/26311 [4:09:24<2:51:51,  1.20it/s, loss=2.7716]
Training:  53%|█████▎    | 13939/26311 [4:09:24<3:11:51,  1.07it/s, loss=2.7716]
Training:  53%|█████▎    | 13939/26311 [4:09:25<3:11:51,  1.07it/s, loss=3.5591]
Training:  53%|█████▎    | 13940/26311 [4:09:25<3:21:21,  1.02it/s, loss=3.5591]
Training:  53%|█████▎    | 13940/26311 [4:09:26<3:21:21,  1.02it/s, loss=2.8412]
Training:  53%|█████▎    | 13941/26311 [4:09:26<3:17:05,  1.05it/s, loss=2.8412]
Training:  53%|█████▎    | 13941/26311 [4:09:27<3:17:05,  1.05it/s, loss=2.9607]
Training:  53%|█████▎    | 13942/26311 [4:09:27<3:12:27,  1.07it/s, loss=2.9607]
Training:  53%|█████▎    | 13942/26311 [4:09:28<3:12:27,  1.07it/s, loss=2.5156]
Training:  53%|█████▎    | 13943/26311 [4:09:28<3:23:00,  1.02it/s, loss=2.5156]
Training:  53%|█████▎    | 13943/26311 [4:09:29<3:23:00,  1.02it/s, loss=2.5582]
Training:  53%|█████▎    | 13944/26311 [4:09:29<3:20:46,  1.03it/s, loss=2.5582]
Training:  53%|█████▎    | 13944/26311 [4:09:30<3:20:46,  1.03it/s, loss=2.8347]
Training:  53%|█████▎    | 13945/26311 [4:09:30<3:07:19,  1.10it/s, loss=2.8347]
Training:  53%|█████▎    | 13945/26311 [4:09:31<3:07:19,  1.10it/s, loss=2.1653]
Training:  53%|█████▎    | 13946/26311 [4:09:31<2:58:04,  1.16it/s, loss=2.1653]
Training:  53%|█████▎    | 13946/26311 [4:09:33<2:58:04,  1.16it/s, loss=2.0894]
Training:  53%|█████▎    | 13947/26311 [4:09:33<4:18:12,  1.25s/it, loss=2.0894]
Training:  53%|█████▎    | 13947/26311 [4:09:34<4:18:12,  1.25s/it, loss=2.8624]
Training:  53%|█████▎    | 13948/26311 [4:09:34<4:01:57,  1.17s/it, loss=2.8624]
Training:  53%|█████▎    | 13948/26311 [4:09:35<4:01:57,  1.17s/it, loss=2.9292]
Training:  53%|█████▎    | 13949/26311 [4:09:35<4:02:22,  1.18s/it, loss=2.9292]
Training:  53%|█████▎    | 13949/26311 [4:09:36<4:02:22,  1.18s/it, loss=2.8686]
Training:  53%|█████▎    | 13950/26311 [4:09:36<3:30:43,  1.02s/it, loss=2.8686]
Training:  53%|█████▎    | 13950/26311 [4:09:36<3:30:43,  1.02s/it, loss=3.2540]
Training:  53%|█████▎    | 13951/26311 [4:09:36<3:18:30,  1.04it/s, loss=3.2540]
Training:  53%|█████▎    | 13951/26311 [4:09:37<3:18:30,  1.04it/s, loss=2.6118]
Training:  53%|█████▎    | 13952/26311 [4:09:37<3:10:03,  1.08it/s, loss=2.6118]
Training:  53%|█████▎    | 13952/26311 [4:09:38<3:10:03,  1.08it/s, loss=2.9409]
Training:  53%|█████▎    | 13953/26311 [4:09:38<2:56:48,  1.16it/s, loss=2.9409]
Training:  53%|█████▎    | 13953/26311 [4:09:39<2:56:48,  1.16it/s, loss=2.7379]
Training:  53%|█████▎    | 13954/26311 [4:09:39<2:58:26,  1.15it/s, loss=2.7379]
Training:  53%|█████▎    | 13954/26311 [4:09:40<2:58:26,  1.15it/s, loss=3.2303]
Training:  53%|█████▎    | 13955/26311 [4:09:40<2:55:59,  1.17it/s, loss=3.2303]
Training:  53%|█████▎    | 13955/26311 [4:09:44<2:55:59,  1.17it/s, loss=3.1775]
Training:  53%|█████▎    | 13956/26311 [4:09:44<6:33:36,  1.91s/it, loss=3.1775]
Training:  53%|█████▎    | 13956/26311 [4:09:45<6:33:36,  1.91s/it, loss=2.5853]
Training:  53%|█████▎    | 13957/26311 [4:09:45<5:28:32,  1.60s/it, loss=2.5853]
Training:  53%|█████▎    | 13957/26311 [4:09:46<5:28:32,  1.60s/it, loss=2.5791]
Training:  53%|█████▎    | 13958/26311 [4:09:46<4:35:06,  1.34s/it, loss=2.5791]
Training:  53%|█████▎    | 13958/26311 [4:09:46<4:35:06,  1.34s/it, loss=2.6547]
Training:  53%|█████▎    | 13959/26311 [4:09:46<4:04:36,  1.19s/it, loss=2.6547]
Training:  53%|█████▎    | 13959/26311 [4:09:47<4:04:36,  1.19s/it, loss=3.1736]
Training:  53%|█████▎    | 13960/26311 [4:09:47<3:36:06,  1.05s/it, loss=3.1736]
Training:  53%|█████▎    | 13960/26311 [4:09:48<3:36:06,  1.05s/it, loss=2.6516]
Training:  53%|█████▎    | 13961/26311 [4:09:48<3:42:23,  1.08s/it, loss=2.6516]
Training:  53%|█████▎    | 13961/26311 [4:09:49<3:42:23,  1.08s/it, loss=2.5422]
Training:  53%|█████▎    | 13962/26311 [4:09:49<3:28:44,  1.01s/it, loss=2.5422]
Training:  53%|█████▎    | 13962/26311 [4:09:52<3:28:44,  1.01s/it, loss=2.8829]
Training:  53%|█████▎    | 13963/26311 [4:09:52<4:53:09,  1.42s/it, loss=2.8829]
Training:  53%|█████▎    | 13963/26311 [4:09:53<4:53:09,  1.42s/it, loss=2.9063]
Training:  53%|█████▎    | 13964/26311 [4:09:53<4:27:49,  1.30s/it, loss=2.9063]
Training:  53%|█████▎    | 13964/26311 [4:09:54<4:27:49,  1.30s/it, loss=3.1119]
Training:  53%|█████▎    | 13965/26311 [4:09:54<4:41:06,  1.37s/it, loss=3.1119]
Training:  53%|█████▎    | 13965/26311 [4:09:55<4:41:06,  1.37s/it, loss=2.5500]
Training:  53%|█████▎    | 13966/26311 [4:09:55<4:13:33,  1.23s/it, loss=2.5500]
Training:  53%|█████▎    | 13966/26311 [4:09:56<4:13:33,  1.23s/it, loss=2.6784]
Training:  53%|█████▎    | 13967/26311 [4:09:56<4:20:16,  1.27s/it, loss=2.6784]
Training:  53%|█████▎    | 13967/26311 [4:09:57<4:20:16,  1.27s/it, loss=2.3787]
Training:  53%|█████▎    | 13968/26311 [4:09:57<3:51:35,  1.13s/it, loss=2.3787]
Training:  53%|█████▎    | 13968/26311 [4:09:58<3:51:35,  1.13s/it, loss=2.7833]
Training:  53%|█████▎    | 13969/26311 [4:09:58<3:23:57,  1.01it/s, loss=2.7833]
Training:  53%|█████▎    | 13969/26311 [4:09:59<3:23:57,  1.01it/s, loss=2.6012]
Training:  53%|█████▎    | 13970/26311 [4:09:59<3:28:16,  1.01s/it, loss=2.6012]
Training:  53%|█████▎    | 13970/26311 [4:10:00<3:28:16,  1.01s/it, loss=2.8321]
Training:  53%|█████▎    | 13971/26311 [4:10:00<3:30:32,  1.02s/it, loss=2.8321]
Training:  53%|█████▎    | 13971/26311 [4:10:01<3:30:32,  1.02s/it, loss=3.3343]
Training:  53%|█████▎    | 13972/26311 [4:10:01<3:13:02,  1.07it/s, loss=3.3343]
Training:  53%|█████▎    | 13972/26311 [4:10:01<3:13:02,  1.07it/s, loss=3.2157]
Training:  53%|█████▎    | 13973/26311 [4:10:01<3:04:58,  1.11it/s, loss=3.2157]
Training:  53%|█████▎    | 13973/26311 [4:10:02<3:04:58,  1.11it/s, loss=2.9157]
Training:  53%|█████▎    | 13974/26311 [4:10:02<3:11:25,  1.07it/s, loss=2.9157]
Training:  53%|█████▎    | 13974/26311 [4:10:04<3:11:25,  1.07it/s, loss=2.6709]
Training:  53%|█████▎    | 13975/26311 [4:10:04<3:18:22,  1.04it/s, loss=2.6709]
Training:  53%|█████▎    | 13975/26311 [4:10:04<3:18:22,  1.04it/s, loss=2.8619]
Training:  53%|█████▎    | 13976/26311 [4:10:04<3:02:34,  1.13it/s, loss=2.8619]
Training:  53%|█████▎    | 13976/26311 [4:10:05<3:02:34,  1.13it/s, loss=2.9369]
Training:  53%|█████▎    | 13977/26311 [4:10:05<3:11:30,  1.07it/s, loss=2.9369]
Training:  53%|█████▎    | 13977/26311 [4:10:06<3:11:30,  1.07it/s, loss=2.9452]
Training:  53%|█████▎    | 13978/26311 [4:10:06<3:02:43,  1.12it/s, loss=2.9452]
Training:  53%|█████▎    | 13978/26311 [4:10:07<3:02:43,  1.12it/s, loss=2.7168]
Training:  53%|█████▎    | 13979/26311 [4:10:07<2:53:08,  1.19it/s, loss=2.7168]
Training:  53%|█████▎    | 13979/26311 [4:10:08<2:53:08,  1.19it/s, loss=2.6323]
Training:  53%|█████▎    | 13980/26311 [4:10:08<2:50:40,  1.20it/s, loss=2.6323]
Training:  53%|█████▎    | 13980/26311 [4:10:08<2:50:40,  1.20it/s, loss=2.5783]
Training:  53%|█████▎    | 13981/26311 [4:10:08<2:37:06,  1.31it/s, loss=2.5783]
Training:  53%|█████▎    | 13981/26311 [4:10:09<2:37:06,  1.31it/s, loss=2.7785]
Training:  53%|█████▎    | 13982/26311 [4:10:09<2:58:06,  1.15it/s, loss=2.7785]
Training:  53%|█████▎    | 13982/26311 [4:10:10<2:58:06,  1.15it/s, loss=2.8622]
Training:  53%|█████▎    | 13983/26311 [4:10:10<2:56:40,  1.16it/s, loss=2.8622]
Training:  53%|█████▎    | 13983/26311 [4:10:11<2:56:40,  1.16it/s, loss=2.8831]
Training:  53%|█████▎    | 13984/26311 [4:10:11<2:58:18,  1.15it/s, loss=2.8831]
Training:  53%|█████▎    | 13984/26311 [4:10:12<2:58:18,  1.15it/s, loss=2.6126]
Training:  53%|█████▎    | 13985/26311 [4:10:12<2:57:23,  1.16it/s, loss=2.6126]
Training:  53%|█████▎    | 13985/26311 [4:10:13<2:57:23,  1.16it/s, loss=2.7284]
Training:  53%|█████▎    | 13986/26311 [4:10:13<2:59:48,  1.14it/s, loss=2.7284]
Training:  53%|█████▎    | 13986/26311 [4:10:14<2:59:48,  1.14it/s, loss=2.3563]
Training:  53%|█████▎    | 13987/26311 [4:10:14<3:42:06,  1.08s/it, loss=2.3563]
Training:  53%|█████▎    | 13987/26311 [4:10:16<3:42:06,  1.08s/it, loss=2.6947]
Training:  53%|█████▎    | 13988/26311 [4:10:16<4:18:20,  1.26s/it, loss=2.6947]
Training:  53%|█████▎    | 13988/26311 [4:10:17<4:18:20,  1.26s/it, loss=2.2802]
Training:  53%|█████▎    | 13989/26311 [4:10:17<3:53:37,  1.14s/it, loss=2.2802]
Training:  53%|█████▎    | 13989/26311 [4:10:19<3:53:37,  1.14s/it, loss=2.4054]
Training:  53%|█████▎    | 13990/26311 [4:10:19<4:41:44,  1.37s/it, loss=2.4054]
Training:  53%|█████▎    | 13990/26311 [4:10:20<4:41:44,  1.37s/it, loss=3.2891]
Training:  53%|█████▎    | 13991/26311 [4:10:20<4:06:45,  1.20s/it, loss=3.2891]
Training:  53%|█████▎    | 13991/26311 [4:10:21<4:06:45,  1.20s/it, loss=2.5537]
Training:  53%|█████▎    | 13992/26311 [4:10:21<4:13:02,  1.23s/it, loss=2.5537]
Training:  53%|█████▎    | 13992/26311 [4:10:22<4:13:02,  1.23s/it, loss=2.2699]
Training:  53%|█████▎    | 13993/26311 [4:10:22<4:08:27,  1.21s/it, loss=2.2699]
Training:  53%|█████▎    | 13993/26311 [4:10:23<4:08:27,  1.21s/it, loss=3.2199]
Training:  53%|█████▎    | 13994/26311 [4:10:23<3:55:23,  1.15s/it, loss=3.2199]
Training:  53%|█████▎    | 13994/26311 [4:10:24<3:55:23,  1.15s/it, loss=2.5761]
Training:  53%|█████▎    | 13995/26311 [4:10:24<3:41:58,  1.08s/it, loss=2.5761]
Training:  53%|█████▎    | 13995/26311 [4:10:25<3:41:58,  1.08s/it, loss=2.4725]
Training:  53%|█████▎    | 13996/26311 [4:10:25<3:31:16,  1.03s/it, loss=2.4725]
Training:  53%|█████▎    | 13996/26311 [4:10:26<3:31:16,  1.03s/it, loss=2.7197]
Training:  53%|█████▎    | 13997/26311 [4:10:26<3:19:52,  1.03it/s, loss=2.7197]
Training:  53%|█████▎    | 13997/26311 [4:10:26<3:19:52,  1.03it/s, loss=3.0138]
Training:  53%|█████▎    | 13998/26311 [4:10:26<3:03:27,  1.12it/s, loss=3.0138]
Training:  53%|█████▎    | 13998/26311 [4:10:27<3:03:27,  1.12it/s, loss=2.8764]
Training:  53%|█████▎    | 13999/26311 [4:10:27<3:09:44,  1.08it/s, loss=2.8764]
Training:  53%|█████▎    | 13999/26311 [4:10:28<3:09:44,  1.08it/s, loss=2.8276]
Training:  53%|█████▎    | 14000/26311 [4:10:28<2:56:32,  1.16it/s, loss=2.8276]
Training:  53%|█████▎    | 14000/26311 [4:10:29<2:56:32,  1.16it/s, loss=2.5877]
Training:  53%|█████▎    | 14001/26311 [4:10:29<3:07:44,  1.09it/s, loss=2.5877]
Training:  53%|█████▎    | 14001/26311 [4:10:30<3:07:44,  1.09it/s, loss=3.3215]
Training:  53%|█████▎    | 14002/26311 [4:10:30<2:59:40,  1.14it/s, loss=3.3215]
Training:  53%|█████▎    | 14002/26311 [4:10:31<2:59:40,  1.14it/s, loss=2.9841]
Training:  53%|█████▎    | 14003/26311 [4:10:31<2:48:16,  1.22it/s, loss=2.9841]
Training:  53%|█████▎    | 14003/26311 [4:10:32<2:48:16,  1.22it/s, loss=2.7763]
Training:  53%|█████▎    | 14004/26311 [4:10:32<3:14:07,  1.06it/s, loss=2.7763]
Training:  53%|█████▎    | 14004/26311 [4:10:33<3:14:07,  1.06it/s, loss=2.3772]
Training:  53%|█████▎    | 14005/26311 [4:10:33<3:02:00,  1.13it/s, loss=2.3772]
Training:  53%|█████▎    | 14005/26311 [4:10:34<3:02:00,  1.13it/s, loss=2.3964]
Training:  53%|█████▎    | 14006/26311 [4:10:34<3:08:26,  1.09it/s, loss=2.3964]
Training:  53%|█████▎    | 14006/26311 [4:10:34<3:08:26,  1.09it/s, loss=3.2156]
Training:  53%|█████▎    | 14007/26311 [4:10:34<2:56:11,  1.16it/s, loss=3.2156]
Training:  53%|█████▎    | 14007/26311 [4:10:35<2:56:11,  1.16it/s, loss=2.7002]
Training:  53%|█████▎    | 14008/26311 [4:10:35<2:52:29,  1.19it/s, loss=2.7002]
Training:  53%|█████▎    | 14008/26311 [4:10:36<2:52:29,  1.19it/s, loss=3.0549]
Training:  53%|█████▎    | 14009/26311 [4:10:36<2:55:28,  1.17it/s, loss=3.0549]
Training:  53%|█████▎    | 14009/26311 [4:10:37<2:55:28,  1.17it/s, loss=3.3582]
Training:  53%|█████▎    | 14010/26311 [4:10:37<2:51:35,  1.19it/s, loss=3.3582]
Training:  53%|█████▎    | 14010/26311 [4:10:38<2:51:35,  1.19it/s, loss=2.9075]
Training:  53%|█████▎    | 14011/26311 [4:10:38<3:34:58,  1.05s/it, loss=2.9075]
Training:  53%|█████▎    | 14011/26311 [4:10:39<3:34:58,  1.05s/it, loss=3.2129]
Training:  53%|█████▎    | 14012/26311 [4:10:39<3:31:13,  1.03s/it, loss=3.2129]
Training:  53%|█████▎    | 14012/26311 [4:10:41<3:31:13,  1.03s/it, loss=2.6834]
Training:  53%|█████▎    | 14013/26311 [4:10:41<3:37:30,  1.06s/it, loss=2.6834]
Training:  53%|█████▎    | 14013/26311 [4:10:41<3:37:30,  1.06s/it, loss=2.9191]
Training:  53%|█████▎    | 14014/26311 [4:10:41<3:23:55,  1.01it/s, loss=2.9191]
Training:  53%|█████▎    | 14014/26311 [4:10:42<3:23:55,  1.01it/s, loss=2.9072]
Training:  53%|█████▎    | 14015/26311 [4:10:42<3:02:43,  1.12it/s, loss=2.9072]
Training:  53%|█████▎    | 14015/26311 [4:10:43<3:02:43,  1.12it/s, loss=2.8165]
Training:  53%|█████▎    | 14016/26311 [4:10:43<2:52:34,  1.19it/s, loss=2.8165]
Training:  53%|█████▎    | 14016/26311 [4:10:43<2:52:34,  1.19it/s, loss=3.3254]
Training:  53%|█████▎    | 14017/26311 [4:10:43<2:39:00,  1.29it/s, loss=3.3254]
Training:  53%|█████▎    | 14017/26311 [4:10:44<2:39:00,  1.29it/s, loss=2.3688]
Training:  53%|█████▎    | 14018/26311 [4:10:44<2:40:07,  1.28it/s, loss=2.3688]
Training:  53%|█████▎    | 14018/26311 [4:10:46<2:40:07,  1.28it/s, loss=3.3316]
Training:  53%|█████▎    | 14019/26311 [4:10:46<3:35:33,  1.05s/it, loss=3.3316]
Training:  53%|█████▎    | 14019/26311 [4:10:47<3:35:33,  1.05s/it, loss=2.7680]
Training:  53%|█████▎    | 14020/26311 [4:10:47<3:23:42,  1.01it/s, loss=2.7680]
Training:  53%|█████▎    | 14020/26311 [4:10:47<3:23:42,  1.01it/s, loss=2.5568]
Training:  53%|█████▎    | 14021/26311 [4:10:47<3:10:18,  1.08it/s, loss=2.5568]
Training:  53%|█████▎    | 14021/26311 [4:10:48<3:10:18,  1.08it/s, loss=3.1849]
Training:  53%|█████▎    | 14022/26311 [4:10:48<3:09:37,  1.08it/s, loss=3.1849]
Training:  53%|█████▎    | 14022/26311 [4:10:49<3:09:37,  1.08it/s, loss=2.7115]
Training:  53%|█████▎    | 14023/26311 [4:10:49<3:04:48,  1.11it/s, loss=2.7115]
Training:  53%|█████▎    | 14023/26311 [4:10:51<3:04:48,  1.11it/s, loss=3.0631]
Training:  53%|█████▎    | 14024/26311 [4:10:51<3:59:08,  1.17s/it, loss=3.0631]
Training:  53%|█████▎    | 14024/26311 [4:10:52<3:59:08,  1.17s/it, loss=3.4237]
Training:  53%|█████▎    | 14025/26311 [4:10:52<3:52:02,  1.13s/it, loss=3.4237]
Training:  53%|█████▎    | 14025/26311 [4:10:53<3:52:02,  1.13s/it, loss=2.7506]
Training:  53%|█████▎    | 14026/26311 [4:10:53<3:56:31,  1.16s/it, loss=2.7506]
Training:  53%|█████▎    | 14026/26311 [4:10:55<3:56:31,  1.16s/it, loss=2.3048]
Training:  53%|█████▎    | 14027/26311 [4:10:55<4:37:38,  1.36s/it, loss=2.3048]
Training:  53%|█████▎    | 14027/26311 [4:10:56<4:37:38,  1.36s/it, loss=2.3111]
Training:  53%|█████▎    | 14028/26311 [4:10:56<4:20:48,  1.27s/it, loss=2.3111]
Training:  53%|█████▎    | 14028/26311 [4:10:57<4:20:48,  1.27s/it, loss=2.8848]
Training:  53%|█████▎    | 14029/26311 [4:10:57<3:58:31,  1.17s/it, loss=2.8848]
Training:  53%|█████▎    | 14029/26311 [4:10:58<3:58:31,  1.17s/it, loss=2.9735]
Training:  53%|█████▎    | 14030/26311 [4:10:58<3:51:45,  1.13s/it, loss=2.9735]
Training:  53%|█████▎    | 14030/26311 [4:10:59<3:51:45,  1.13s/it, loss=2.7727]
Training:  53%|█████▎    | 14031/26311 [4:10:59<3:54:52,  1.15s/it, loss=2.7727]
Training:  53%|█████▎    | 14031/26311 [4:11:00<3:54:52,  1.15s/it, loss=3.0184]
Training:  53%|█████▎    | 14032/26311 [4:11:00<3:36:14,  1.06s/it, loss=3.0184]
Training:  53%|█████▎    | 14032/26311 [4:11:01<3:36:14,  1.06s/it, loss=3.2278]
Training:  53%|█████▎    | 14033/26311 [4:11:01<3:16:49,  1.04it/s, loss=3.2278]
Training:  53%|█████▎    | 14033/26311 [4:11:02<3:16:49,  1.04it/s, loss=2.5717]
Training:  53%|█████▎    | 14034/26311 [4:11:02<3:16:58,  1.04it/s, loss=2.5717]
Training:  53%|█████▎    | 14034/26311 [4:11:03<3:16:58,  1.04it/s, loss=2.9666]
Training:  53%|█████▎    | 14035/26311 [4:11:03<3:04:27,  1.11it/s, loss=2.9666]
Training:  53%|█████▎    | 14035/26311 [4:11:04<3:04:27,  1.11it/s, loss=2.8881]
Training:  53%|█████▎    | 14036/26311 [4:11:04<3:28:24,  1.02s/it, loss=2.8881]
Training:  53%|█████▎    | 14036/26311 [4:11:05<3:28:24,  1.02s/it, loss=2.8137]
Training:  53%|█████▎    | 14037/26311 [4:11:05<3:08:46,  1.08it/s, loss=2.8137]
Training:  53%|█████▎    | 14037/26311 [4:11:05<3:08:46,  1.08it/s, loss=2.2375]
Training:  53%|█████▎    | 14038/26311 [4:11:05<3:01:23,  1.13it/s, loss=2.2375]
Training:  53%|█████▎    | 14038/26311 [4:11:06<3:01:23,  1.13it/s, loss=3.0017]
Training:  53%|█████▎    | 14039/26311 [4:11:06<3:04:23,  1.11it/s, loss=3.0017]
Training:  53%|█████▎    | 14039/26311 [4:11:07<3:04:23,  1.11it/s, loss=2.0357]
Training:  53%|█████▎    | 14040/26311 [4:11:07<3:05:25,  1.10it/s, loss=2.0357]
Training:  53%|█████▎    | 14040/26311 [4:11:08<3:05:25,  1.10it/s, loss=2.8321]
Training:  53%|█████▎    | 14041/26311 [4:11:08<2:55:38,  1.16it/s, loss=2.8321]
Training:  53%|█████▎    | 14041/26311 [4:11:09<2:55:38,  1.16it/s, loss=2.6081]
Training:  53%|█████▎    | 14042/26311 [4:11:09<3:04:40,  1.11it/s, loss=2.6081]
Training:  53%|█████▎    | 14042/26311 [4:11:10<3:04:40,  1.11it/s, loss=2.3697]
Training:  53%|█████▎    | 14043/26311 [4:11:10<2:57:56,  1.15it/s, loss=2.3697]
Training:  53%|█████▎    | 14043/26311 [4:11:11<2:57:56,  1.15it/s, loss=2.4858]
Training:  53%|█████▎    | 14044/26311 [4:11:11<3:07:48,  1.09it/s, loss=2.4858]
Training:  53%|█████▎    | 14044/26311 [4:11:12<3:07:48,  1.09it/s, loss=2.3818]
Training:  53%|█████▎    | 14045/26311 [4:11:12<3:23:38,  1.00it/s, loss=2.3818]
Training:  53%|█████▎    | 14045/26311 [4:11:13<3:23:38,  1.00it/s, loss=2.7116]
Training:  53%|█████▎    | 14046/26311 [4:11:13<3:44:56,  1.10s/it, loss=2.7116]
Training:  53%|█████▎    | 14046/26311 [4:11:15<3:44:56,  1.10s/it, loss=2.6427]
Training:  53%|█████▎    | 14047/26311 [4:11:15<3:57:31,  1.16s/it, loss=2.6427]
Training:  53%|█████▎    | 14047/26311 [4:11:15<3:57:31,  1.16s/it, loss=3.2091]
Training:  53%|█████▎    | 14048/26311 [4:11:15<3:31:22,  1.03s/it, loss=3.2091]
Training:  53%|█████▎    | 14048/26311 [4:11:16<3:31:22,  1.03s/it, loss=2.7024]
Training:  53%|█████▎    | 14049/26311 [4:11:16<3:30:12,  1.03s/it, loss=2.7024]
Training:  53%|█████▎    | 14049/26311 [4:11:17<3:30:12,  1.03s/it, loss=2.5324]
Training:  53%|█████▎    | 14050/26311 [4:11:17<3:28:58,  1.02s/it, loss=2.5324]
Training:  53%|█████▎    | 14050/26311 [4:11:18<3:28:58,  1.02s/it, loss=2.6277]
Training:  53%|█████▎    | 14051/26311 [4:11:18<3:04:22,  1.11it/s, loss=2.6277]
Training:  53%|█████▎    | 14051/26311 [4:11:19<3:04:22,  1.11it/s, loss=3.0174]
Training:  53%|█████▎    | 14052/26311 [4:11:19<3:08:49,  1.08it/s, loss=3.0174]
Training:  53%|█████▎    | 14052/26311 [4:11:20<3:08:49,  1.08it/s, loss=2.6860]
Training:  53%|█████▎    | 14053/26311 [4:11:20<2:57:21,  1.15it/s, loss=2.6860]
Training:  53%|█████▎    | 14053/26311 [4:11:21<2:57:21,  1.15it/s, loss=2.7234]
Training:  53%|█████▎    | 14054/26311 [4:11:21<3:06:12,  1.10it/s, loss=2.7234]
Training:  53%|█████▎    | 14054/26311 [4:11:22<3:06:12,  1.10it/s, loss=2.8699]
Training:  53%|█████▎    | 14055/26311 [4:11:22<3:19:46,  1.02it/s, loss=2.8699]
Training:  53%|█████▎    | 14055/26311 [4:11:24<3:19:46,  1.02it/s, loss=3.0624]
Training:  53%|█████▎    | 14056/26311 [4:11:24<4:05:41,  1.20s/it, loss=3.0624]
Training:  53%|█████▎    | 14056/26311 [4:11:24<4:05:41,  1.20s/it, loss=2.5998]
Training:  53%|█████▎    | 14057/26311 [4:11:24<3:39:59,  1.08s/it, loss=2.5998]
Training:  53%|█████▎    | 14057/26311 [4:11:25<3:39:59,  1.08s/it, loss=2.5222]
Training:  53%|█████▎    | 14058/26311 [4:11:25<3:09:38,  1.08it/s, loss=2.5222]
Training:  53%|█████▎    | 14058/26311 [4:11:26<3:09:38,  1.08it/s, loss=2.3941]
Training:  53%|█████▎    | 14059/26311 [4:11:26<2:55:55,  1.16it/s, loss=2.3941]
Training:  53%|█████▎    | 14059/26311 [4:11:27<2:55:55,  1.16it/s, loss=2.7682]
Training:  53%|█████▎    | 14060/26311 [4:11:27<3:00:13,  1.13it/s, loss=2.7682]
Training:  53%|█████▎    | 14060/26311 [4:11:28<3:00:13,  1.13it/s, loss=3.3171]
Training:  53%|█████▎    | 14061/26311 [4:11:28<3:06:44,  1.09it/s, loss=3.3171]
Training:  53%|█████▎    | 14061/26311 [4:11:29<3:06:44,  1.09it/s, loss=2.5023]
Training:  53%|█████▎    | 14062/26311 [4:11:29<3:04:27,  1.11it/s, loss=2.5023]
Training:  53%|█████▎    | 14062/26311 [4:11:31<3:04:27,  1.11it/s, loss=3.4942]
Training:  53%|█████▎    | 14063/26311 [4:11:31<4:52:54,  1.43s/it, loss=3.4942]
Training:  53%|█████▎    | 14063/26311 [4:11:32<4:52:54,  1.43s/it, loss=2.4435]
Training:  53%|█████▎    | 14064/26311 [4:11:32<4:28:03,  1.31s/it, loss=2.4435]
Training:  53%|█████▎    | 14064/26311 [4:11:33<4:28:03,  1.31s/it, loss=2.5742]
Training:  53%|█████▎    | 14065/26311 [4:11:33<3:57:36,  1.16s/it, loss=2.5742]
Training:  53%|█████▎    | 14065/26311 [4:11:34<3:57:36,  1.16s/it, loss=2.6119]
Training:  53%|█████▎    | 14066/26311 [4:11:34<3:52:14,  1.14s/it, loss=2.6119]
Training:  53%|█████▎    | 14066/26311 [4:11:37<3:52:14,  1.14s/it, loss=2.5936]
Training:  53%|█████▎    | 14067/26311 [4:11:37<5:35:53,  1.65s/it, loss=2.5936]
Training:  53%|█████▎    | 14067/26311 [4:11:39<5:35:53,  1.65s/it, loss=2.8420]
Training:  53%|█████▎    | 14068/26311 [4:11:39<5:48:26,  1.71s/it, loss=2.8420]
Training:  53%|█████▎    | 14068/26311 [4:11:40<5:48:26,  1.71s/it, loss=2.4143]
Training:  53%|█████▎    | 14069/26311 [4:11:40<5:18:29,  1.56s/it, loss=2.4143]
Training:  53%|█████▎    | 14069/26311 [4:11:42<5:18:29,  1.56s/it, loss=2.8245]
Training:  53%|█████▎    | 14070/26311 [4:11:42<5:36:29,  1.65s/it, loss=2.8245]
Training:  53%|█████▎    | 14070/26311 [4:11:43<5:36:29,  1.65s/it, loss=3.1387]
Training:  53%|█████▎    | 14071/26311 [4:11:43<4:56:31,  1.45s/it, loss=3.1387]
Training:  53%|█████▎    | 14071/26311 [4:11:44<4:56:31,  1.45s/it, loss=2.7430]
Training:  53%|█████▎    | 14072/26311 [4:11:44<4:23:42,  1.29s/it, loss=2.7430]
Training:  53%|█████▎    | 14072/26311 [4:11:45<4:23:42,  1.29s/it, loss=3.1847]
Training:  53%|█████▎    | 14073/26311 [4:11:45<4:07:01,  1.21s/it, loss=3.1847]
Training:  53%|█████▎    | 14073/26311 [4:11:47<4:07:01,  1.21s/it, loss=2.2843]
Training:  53%|█████▎    | 14074/26311 [4:11:47<4:58:29,  1.46s/it, loss=2.2843]
Training:  53%|█████▎    | 14074/26311 [4:11:48<4:58:29,  1.46s/it, loss=3.3799]
Training:  53%|█████▎    | 14075/26311 [4:11:48<4:12:07,  1.24s/it, loss=3.3799]
Training:  53%|█████▎    | 14075/26311 [4:11:49<4:12:07,  1.24s/it, loss=2.4828]
Training:  53%|█████▎    | 14076/26311 [4:11:49<4:06:51,  1.21s/it, loss=2.4828]
Training:  53%|█████▎    | 14076/26311 [4:11:50<4:06:51,  1.21s/it, loss=2.7050]
Training:  54%|█████▎    | 14077/26311 [4:11:50<3:40:44,  1.08s/it, loss=2.7050]
Training:  54%|█████▎    | 14077/26311 [4:11:51<3:40:44,  1.08s/it, loss=2.2266]
Training:  54%|█████▎    | 14078/26311 [4:11:51<3:49:17,  1.12s/it, loss=2.2266]
Training:  54%|█████▎    | 14078/26311 [4:11:52<3:49:17,  1.12s/it, loss=2.6741]
Training:  54%|█████▎    | 14079/26311 [4:11:52<3:28:10,  1.02s/it, loss=2.6741]
Training:  54%|█████▎    | 14079/26311 [4:11:52<3:28:10,  1.02s/it, loss=2.9735]
Training:  54%|█████▎    | 14080/26311 [4:11:52<3:23:16,  1.00it/s, loss=2.9735]
Training:  54%|█████▎    | 14080/26311 [4:11:54<3:23:16,  1.00it/s, loss=2.6807]
Training:  54%|█████▎    | 14081/26311 [4:11:54<3:30:43,  1.03s/it, loss=2.6807]
Training:  54%|█████▎    | 14081/26311 [4:11:54<3:30:43,  1.03s/it, loss=3.1914]
Training:  54%|█████▎    | 14082/26311 [4:11:54<3:08:17,  1.08it/s, loss=3.1914]
Training:  54%|█████▎    | 14082/26311 [4:11:55<3:08:17,  1.08it/s, loss=2.4935]
Training:  54%|█████▎    | 14083/26311 [4:11:55<3:02:42,  1.12it/s, loss=2.4935]
Training:  54%|█████▎    | 14083/26311 [4:11:57<3:02:42,  1.12it/s, loss=2.9454]
Training:  54%|█████▎    | 14084/26311 [4:11:57<3:37:05,  1.07s/it, loss=2.9454]
Training:  54%|█████▎    | 14084/26311 [4:11:58<3:37:05,  1.07s/it, loss=3.0029]
Training:  54%|█████▎    | 14085/26311 [4:11:58<4:09:40,  1.23s/it, loss=3.0029]
Training:  54%|█████▎    | 14085/26311 [4:11:59<4:09:40,  1.23s/it, loss=2.9492]
Training:  54%|█████▎    | 14086/26311 [4:11:59<4:10:48,  1.23s/it, loss=2.9492]
Training:  54%|█████▎    | 14086/26311 [4:12:00<4:10:48,  1.23s/it, loss=2.7535]
Training:  54%|█████▎    | 14087/26311 [4:12:00<3:38:22,  1.07s/it, loss=2.7535]
Training:  54%|█████▎    | 14087/26311 [4:12:01<3:38:22,  1.07s/it, loss=2.9789]
Training:  54%|█████▎    | 14088/26311 [4:12:01<3:19:17,  1.02it/s, loss=2.9789]
Training:  54%|█████▎    | 14088/26311 [4:12:02<3:19:17,  1.02it/s, loss=3.1646]
Training:  54%|█████▎    | 14089/26311 [4:12:02<3:01:09,  1.12it/s, loss=3.1646]
Training:  54%|█████▎    | 14089/26311 [4:12:02<3:01:09,  1.12it/s, loss=2.9951]
Training:  54%|█████▎    | 14090/26311 [4:12:02<2:53:33,  1.17it/s, loss=2.9951]
Training:  54%|█████▎    | 14090/26311 [4:12:03<2:53:33,  1.17it/s, loss=2.7794]
Training:  54%|█████▎    | 14091/26311 [4:12:03<2:47:12,  1.22it/s, loss=2.7794]
Training:  54%|█████▎    | 14091/26311 [4:12:04<2:47:12,  1.22it/s, loss=2.2638]
Training:  54%|█████▎    | 14092/26311 [4:12:04<2:59:56,  1.13it/s, loss=2.2638]
Training:  54%|█████▎    | 14092/26311 [4:12:05<2:59:56,  1.13it/s, loss=2.6939]
Training:  54%|█████▎    | 14093/26311 [4:12:05<3:27:40,  1.02s/it, loss=2.6939]
Training:  54%|█████▎    | 14093/26311 [4:12:07<3:27:40,  1.02s/it, loss=3.1214]
Training:  54%|█████▎    | 14094/26311 [4:12:07<3:35:16,  1.06s/it, loss=3.1214]
Training:  54%|█████▎    | 14094/26311 [4:12:08<3:35:16,  1.06s/it, loss=3.0894]
Training:  54%|█████▎    | 14095/26311 [4:12:08<3:41:37,  1.09s/it, loss=3.0894]
Training:  54%|█████▎    | 14095/26311 [4:12:09<3:41:37,  1.09s/it, loss=2.4691]
Training:  54%|█████▎    | 14096/26311 [4:12:09<3:36:05,  1.06s/it, loss=2.4691]
Training:  54%|█████▎    | 14096/26311 [4:12:09<3:36:05,  1.06s/it, loss=2.7877]
Training:  54%|█████▎    | 14097/26311 [4:12:09<3:13:33,  1.05it/s, loss=2.7877]
Training:  54%|█████▎    | 14097/26311 [4:12:11<3:13:33,  1.05it/s, loss=2.8366]
Training:  54%|█████▎    | 14098/26311 [4:12:11<3:35:49,  1.06s/it, loss=2.8366]
Training:  54%|█████▎    | 14098/26311 [4:12:11<3:35:49,  1.06s/it, loss=2.9040]
Training:  54%|█████▎    | 14099/26311 [4:12:11<3:18:53,  1.02it/s, loss=2.9040]
Training:  54%|█████▎    | 14099/26311 [4:12:12<3:18:53,  1.02it/s, loss=3.1454]
Training:  54%|█████▎    | 14100/26311 [4:12:12<3:01:51,  1.12it/s, loss=3.1454]
Training:  54%|█████▎    | 14100/26311 [4:12:14<3:01:51,  1.12it/s, loss=2.6704]
Training:  54%|█████▎    | 14101/26311 [4:12:14<3:29:48,  1.03s/it, loss=2.6704]
Training:  54%|█████▎    | 14101/26311 [4:12:14<3:29:48,  1.03s/it, loss=2.9596]
Training:  54%|█████▎    | 14102/26311 [4:12:14<3:11:39,  1.06it/s, loss=2.9596]
Training:  54%|█████▎    | 14102/26311 [4:12:15<3:11:39,  1.06it/s, loss=3.0264]
Training:  54%|█████▎    | 14103/26311 [4:12:15<3:22:29,  1.00it/s, loss=3.0264]
Training:  54%|█████▎    | 14103/26311 [4:12:16<3:22:29,  1.00it/s, loss=3.4367]
Training:  54%|█████▎    | 14104/26311 [4:12:16<3:07:44,  1.08it/s, loss=3.4367]
Training:  54%|█████▎    | 14104/26311 [4:12:17<3:07:44,  1.08it/s, loss=2.9014]
Training:  54%|█████▎    | 14105/26311 [4:12:17<3:11:36,  1.06it/s, loss=2.9014]
Training:  54%|█████▎    | 14105/26311 [4:12:19<3:11:36,  1.06it/s, loss=2.7341]
Training:  54%|█████▎    | 14106/26311 [4:12:19<4:03:37,  1.20s/it, loss=2.7341]
Training:  54%|█████▎    | 14106/26311 [4:12:20<4:03:37,  1.20s/it, loss=2.8120]
Training:  54%|█████▎    | 14107/26311 [4:12:20<3:46:10,  1.11s/it, loss=2.8120]
Training:  54%|█████▎    | 14107/26311 [4:12:21<3:46:10,  1.11s/it, loss=3.0212]
Training:  54%|█████▎    | 14108/26311 [4:12:21<3:35:13,  1.06s/it, loss=3.0212]
Training:  54%|█████▎    | 14108/26311 [4:12:22<3:35:13,  1.06s/it, loss=2.3205]
Training:  54%|█████▎    | 14109/26311 [4:12:22<3:18:41,  1.02it/s, loss=2.3205]
Training:  54%|█████▎    | 14109/26311 [4:12:22<3:18:41,  1.02it/s, loss=2.8219]
Training:  54%|█████▎    | 14110/26311 [4:12:22<2:54:02,  1.17it/s, loss=2.8219]
Training:  54%|█████▎    | 14110/26311 [4:12:23<2:54:02,  1.17it/s, loss=2.8821]
Training:  54%|█████▎    | 14111/26311 [4:12:23<2:52:54,  1.18it/s, loss=2.8821]
Training:  54%|█████▎    | 14111/26311 [4:12:24<2:52:54,  1.18it/s, loss=2.6465]
Training:  54%|█████▎    | 14112/26311 [4:12:24<3:17:54,  1.03it/s, loss=2.6465]
Training:  54%|█████▎    | 14112/26311 [4:12:25<3:17:54,  1.03it/s, loss=2.3487]
Training:  54%|█████▎    | 14113/26311 [4:12:25<3:14:24,  1.05it/s, loss=2.3487]
Training:  54%|█████▎    | 14113/26311 [4:12:26<3:14:24,  1.05it/s, loss=2.3343]
Training:  54%|█████▎    | 14114/26311 [4:12:26<3:26:56,  1.02s/it, loss=2.3343]
Training:  54%|█████▎    | 14114/26311 [4:12:27<3:26:56,  1.02s/it, loss=3.5697]
Training:  54%|█████▎    | 14115/26311 [4:12:27<3:13:19,  1.05it/s, loss=3.5697]
Training:  54%|█████▎    | 14115/26311 [4:12:28<3:13:19,  1.05it/s, loss=2.5578]
Training:  54%|█████▎    | 14116/26311 [4:12:28<3:30:37,  1.04s/it, loss=2.5578]
Training:  54%|█████▎    | 14116/26311 [4:12:29<3:30:37,  1.04s/it, loss=2.8733]
Training:  54%|█████▎    | 14117/26311 [4:12:29<3:08:16,  1.08it/s, loss=2.8733]
Training:  54%|█████▎    | 14117/26311 [4:12:30<3:08:16,  1.08it/s, loss=2.7822]
Training:  54%|█████▎    | 14118/26311 [4:12:30<3:06:02,  1.09it/s, loss=2.7822]
Training:  54%|█████▎    | 14118/26311 [4:12:31<3:06:02,  1.09it/s, loss=2.8750]
Training:  54%|█████▎    | 14119/26311 [4:12:31<3:26:10,  1.01s/it, loss=2.8750]
Training:  54%|█████▎    | 14119/26311 [4:12:32<3:26:10,  1.01s/it, loss=2.7822]
Training:  54%|█████▎    | 14120/26311 [4:12:32<3:17:44,  1.03it/s, loss=2.7822]
Training:  54%|█████▎    | 14120/26311 [4:12:35<3:17:44,  1.03it/s, loss=2.5761]
Training:  54%|█████▎    | 14121/26311 [4:12:35<5:23:04,  1.59s/it, loss=2.5761]
Training:  54%|█████▎    | 14121/26311 [4:12:36<5:23:04,  1.59s/it, loss=2.8256]
Training:  54%|█████▎    | 14122/26311 [4:12:36<4:45:43,  1.41s/it, loss=2.8256]
Training:  54%|█████▎    | 14122/26311 [4:12:37<4:45:43,  1.41s/it, loss=2.8263]
Training:  54%|█████▎    | 14123/26311 [4:12:37<4:16:08,  1.26s/it, loss=2.8263]
Training:  54%|█████▎    | 14123/26311 [4:12:38<4:16:08,  1.26s/it, loss=3.1129]
Training:  54%|█████▎    | 14124/26311 [4:12:38<3:48:25,  1.12s/it, loss=3.1129]
Training:  54%|█████▎    | 14124/26311 [4:12:39<3:48:25,  1.12s/it, loss=2.8398]
Training:  54%|█████▎    | 14125/26311 [4:12:39<3:29:23,  1.03s/it, loss=2.8398]
Training:  54%|█████▎    | 14125/26311 [4:12:39<3:29:23,  1.03s/it, loss=2.6263]
Training:  54%|█████▎    | 14126/26311 [4:12:39<3:22:02,  1.01it/s, loss=2.6263]
Training:  54%|█████▎    | 14126/26311 [4:12:40<3:22:02,  1.01it/s, loss=2.5098]
Training:  54%|█████▎    | 14127/26311 [4:12:40<3:19:53,  1.02it/s, loss=2.5098]
Training:  54%|█████▎    | 14127/26311 [4:12:42<3:19:53,  1.02it/s, loss=2.8424]
Training:  54%|█████▎    | 14128/26311 [4:12:42<3:33:55,  1.05s/it, loss=2.8424]
Training:  54%|█████▎    | 14128/26311 [4:12:42<3:33:55,  1.05s/it, loss=3.0089]
Training:  54%|█████▎    | 14129/26311 [4:12:42<3:15:30,  1.04it/s, loss=3.0089]
Training:  54%|█████▎    | 14129/26311 [4:12:44<3:15:30,  1.04it/s, loss=2.8682]
Training:  54%|█████▎    | 14130/26311 [4:12:44<3:48:05,  1.12s/it, loss=2.8682]
Training:  54%|█████▎    | 14130/26311 [4:12:45<3:48:05,  1.12s/it, loss=3.0042]
Training:  54%|█████▎    | 14131/26311 [4:12:45<3:31:02,  1.04s/it, loss=3.0042]
Training:  54%|█████▎    | 14131/26311 [4:12:46<3:31:02,  1.04s/it, loss=3.1844]
Training:  54%|█████▎    | 14132/26311 [4:12:46<3:21:15,  1.01it/s, loss=3.1844]
Training:  54%|█████▎    | 14132/26311 [4:12:47<3:21:15,  1.01it/s, loss=2.6579]
Training:  54%|█████▎    | 14133/26311 [4:12:47<3:55:00,  1.16s/it, loss=2.6579]
Training:  54%|█████▎    | 14133/26311 [4:12:49<3:55:00,  1.16s/it, loss=2.4294]
Training:  54%|█████▎    | 14134/26311 [4:12:49<4:19:10,  1.28s/it, loss=2.4294]
Training:  54%|█████▎    | 14134/26311 [4:12:49<4:19:10,  1.28s/it, loss=2.8095]
Training:  54%|█████▎    | 14135/26311 [4:12:49<3:43:09,  1.10s/it, loss=2.8095]
Training:  54%|█████▎    | 14135/26311 [4:12:51<3:43:09,  1.10s/it, loss=3.1515]
Training:  54%|█████▎    | 14136/26311 [4:12:51<3:47:47,  1.12s/it, loss=3.1515]
Training:  54%|█████▎    | 14136/26311 [4:12:51<3:47:47,  1.12s/it, loss=2.8874]
Training:  54%|█████▎    | 14137/26311 [4:12:51<3:23:09,  1.00s/it, loss=2.8874]
Training:  54%|█████▎    | 14137/26311 [4:12:52<3:23:09,  1.00s/it, loss=2.8089]
Training:  54%|█████▎    | 14138/26311 [4:12:52<3:22:08,  1.00it/s, loss=2.8089]
Training:  54%|█████▎    | 14138/26311 [4:12:53<3:22:08,  1.00it/s, loss=3.0938]
Training:  54%|█████▎    | 14139/26311 [4:12:53<3:17:54,  1.03it/s, loss=3.0938]
Training:  54%|█████▎    | 14139/26311 [4:12:54<3:17:54,  1.03it/s, loss=3.3357]
Training:  54%|█████▎    | 14140/26311 [4:12:54<2:57:02,  1.15it/s, loss=3.3357]
Training:  54%|█████▎    | 14140/26311 [4:12:55<2:57:02,  1.15it/s, loss=2.8516]
Training:  54%|█████▎    | 14141/26311 [4:12:55<2:50:25,  1.19it/s, loss=2.8516]
Training:  54%|█████▎    | 14141/26311 [4:12:55<2:50:25,  1.19it/s, loss=2.7333]
Training:  54%|█████▎    | 14142/26311 [4:12:55<2:46:03,  1.22it/s, loss=2.7333]
Training:  54%|█████▎    | 14142/26311 [4:12:56<2:46:03,  1.22it/s, loss=3.2087]
Training:  54%|█████▍    | 14143/26311 [4:12:56<2:43:35,  1.24it/s, loss=3.2087]
Training:  54%|█████▍    | 14143/26311 [4:12:57<2:43:35,  1.24it/s, loss=3.1991]
Training:  54%|█████▍    | 14144/26311 [4:12:57<2:39:20,  1.27it/s, loss=3.1991]
Training:  54%|█████▍    | 14144/26311 [4:12:58<2:39:20,  1.27it/s, loss=3.0787]
Training:  54%|█████▍    | 14145/26311 [4:12:58<2:52:09,  1.18it/s, loss=3.0787]
Training:  54%|█████▍    | 14145/26311 [4:12:59<2:52:09,  1.18it/s, loss=2.5985]
Training:  54%|█████▍    | 14146/26311 [4:12:59<2:48:02,  1.21it/s, loss=2.5985]
Training:  54%|█████▍    | 14146/26311 [4:13:00<2:48:02,  1.21it/s, loss=2.6359]
Training:  54%|█████▍    | 14147/26311 [4:13:00<2:51:50,  1.18it/s, loss=2.6359]
Training:  54%|█████▍    | 14147/26311 [4:13:01<2:51:50,  1.18it/s, loss=2.6049]
Training:  54%|█████▍    | 14148/26311 [4:13:01<3:50:11,  1.14s/it, loss=2.6049]
Training:  54%|█████▍    | 14148/26311 [4:13:02<3:50:11,  1.14s/it, loss=3.3902]
Training:  54%|█████▍    | 14149/26311 [4:13:02<3:18:40,  1.02it/s, loss=3.3902]
Training:  54%|█████▍    | 14149/26311 [4:13:04<3:18:40,  1.02it/s, loss=2.5873]
Training:  54%|█████▍    | 14150/26311 [4:13:04<4:29:12,  1.33s/it, loss=2.5873]
Training:  54%|█████▍    | 14150/26311 [4:13:05<4:29:12,  1.33s/it, loss=2.9335]
Training:  54%|█████▍    | 14151/26311 [4:13:05<4:06:04,  1.21s/it, loss=2.9335]
Training:  54%|█████▍    | 14151/26311 [4:13:06<4:06:04,  1.21s/it, loss=2.2498]
Training:  54%|█████▍    | 14152/26311 [4:13:06<3:52:07,  1.15s/it, loss=2.2498]
Training:  54%|█████▍    | 14152/26311 [4:13:07<3:52:07,  1.15s/it, loss=2.8011]
Training:  54%|█████▍    | 14153/26311 [4:13:07<3:25:35,  1.01s/it, loss=2.8011]
Training:  54%|█████▍    | 14153/26311 [4:13:09<3:25:35,  1.01s/it, loss=2.9989]
Training:  54%|█████▍    | 14154/26311 [4:13:09<4:38:16,  1.37s/it, loss=2.9989]
Training:  54%|█████▍    | 14154/26311 [4:13:12<4:38:16,  1.37s/it, loss=3.3026]
Training:  54%|█████▍    | 14155/26311 [4:13:12<5:51:41,  1.74s/it, loss=3.3026]
Training:  54%|█████▍    | 14155/26311 [4:13:13<5:51:41,  1.74s/it, loss=2.8456]
Training:  54%|█████▍    | 14156/26311 [4:13:13<5:23:34,  1.60s/it, loss=2.8456]
Training:  54%|█████▍    | 14156/26311 [4:13:14<5:23:34,  1.60s/it, loss=3.0971]
Training:  54%|█████▍    | 14157/26311 [4:13:14<4:40:39,  1.39s/it, loss=3.0971]
Training:  54%|█████▍    | 14157/26311 [4:13:15<4:40:39,  1.39s/it, loss=2.7788]
Training:  54%|█████▍    | 14158/26311 [4:13:15<4:05:35,  1.21s/it, loss=2.7788]
Training:  54%|█████▍    | 14158/26311 [4:13:15<4:05:35,  1.21s/it, loss=2.3759]
Training:  54%|█████▍    | 14159/26311 [4:13:15<3:48:27,  1.13s/it, loss=2.3759]
Training:  54%|█████▍    | 14159/26311 [4:13:17<3:48:27,  1.13s/it, loss=3.0742]
Training:  54%|█████▍    | 14160/26311 [4:13:17<4:00:51,  1.19s/it, loss=3.0742]
Training:  54%|█████▍    | 14160/26311 [4:13:18<4:00:51,  1.19s/it, loss=2.8837]
Training:  54%|█████▍    | 14161/26311 [4:13:18<3:30:57,  1.04s/it, loss=2.8837]
Training:  54%|█████▍    | 14161/26311 [4:13:18<3:30:57,  1.04s/it, loss=3.4317]
Training:  54%|█████▍    | 14162/26311 [4:13:18<3:17:57,  1.02it/s, loss=3.4317]
Training:  54%|█████▍    | 14162/26311 [4:13:19<3:17:57,  1.02it/s, loss=3.0344]
Training:  54%|█████▍    | 14163/26311 [4:13:19<3:08:46,  1.07it/s, loss=3.0344]
Training:  54%|█████▍    | 14163/26311 [4:13:20<3:08:46,  1.07it/s, loss=2.9794]
Training:  54%|█████▍    | 14164/26311 [4:13:20<3:05:38,  1.09it/s, loss=2.9794]
Training:  54%|█████▍    | 14164/26311 [4:13:21<3:05:38,  1.09it/s, loss=2.6049]
Training:  54%|█████▍    | 14165/26311 [4:13:21<2:57:22,  1.14it/s, loss=2.6049]
Training:  54%|█████▍    | 14165/26311 [4:13:22<2:57:22,  1.14it/s, loss=2.6021]
Training:  54%|█████▍    | 14166/26311 [4:13:22<3:45:06,  1.11s/it, loss=2.6021]
Training:  54%|█████▍    | 14166/26311 [4:13:23<3:45:06,  1.11s/it, loss=2.9374]
Training:  54%|█████▍    | 14167/26311 [4:13:23<3:28:51,  1.03s/it, loss=2.9374]
Training:  54%|█████▍    | 14167/26311 [4:13:24<3:28:51,  1.03s/it, loss=2.7783]
Training:  54%|█████▍    | 14168/26311 [4:13:24<3:33:20,  1.05s/it, loss=2.7783]
Training:  54%|█████▍    | 14168/26311 [4:13:26<3:33:20,  1.05s/it, loss=2.5562]
Training:  54%|█████▍    | 14169/26311 [4:13:26<3:35:05,  1.06s/it, loss=2.5562]
Training:  54%|█████▍    | 14169/26311 [4:13:27<3:35:05,  1.06s/it, loss=2.6169]
Training:  54%|█████▍    | 14170/26311 [4:13:27<3:52:03,  1.15s/it, loss=2.6169]
Training:  54%|█████▍    | 14170/26311 [4:13:28<3:52:03,  1.15s/it, loss=2.5090]
Training:  54%|█████▍    | 14171/26311 [4:13:28<3:45:19,  1.11s/it, loss=2.5090]
Training:  54%|█████▍    | 14171/26311 [4:13:29<3:45:19,  1.11s/it, loss=2.0982]
Training:  54%|█████▍    | 14172/26311 [4:13:29<3:55:30,  1.16s/it, loss=2.0982]
Training:  54%|█████▍    | 14172/26311 [4:13:30<3:55:30,  1.16s/it, loss=3.5031]
Training:  54%|█████▍    | 14173/26311 [4:13:30<3:32:08,  1.05s/it, loss=3.5031]
Training:  54%|█████▍    | 14173/26311 [4:13:31<3:32:08,  1.05s/it, loss=2.9404]
Training:  54%|█████▍    | 14174/26311 [4:13:31<3:29:19,  1.03s/it, loss=2.9404]
Training:  54%|█████▍    | 14174/26311 [4:13:32<3:29:19,  1.03s/it, loss=3.0959]
Training:  54%|█████▍    | 14175/26311 [4:13:32<3:13:34,  1.04it/s, loss=3.0959]
Training:  54%|█████▍    | 14175/26311 [4:13:33<3:13:34,  1.04it/s, loss=2.5353]
Training:  54%|█████▍    | 14176/26311 [4:13:33<3:27:45,  1.03s/it, loss=2.5353]
Training:  54%|█████▍    | 14176/26311 [4:13:34<3:27:45,  1.03s/it, loss=2.6204]
Training:  54%|█████▍    | 14177/26311 [4:13:34<3:59:28,  1.18s/it, loss=2.6204]
Training:  54%|█████▍    | 14177/26311 [4:13:35<3:59:28,  1.18s/it, loss=2.8579]
Training:  54%|█████▍    | 14178/26311 [4:13:35<3:41:51,  1.10s/it, loss=2.8579]
Training:  54%|█████▍    | 14178/26311 [4:13:36<3:41:51,  1.10s/it, loss=2.8558]
Training:  54%|█████▍    | 14179/26311 [4:13:36<3:43:00,  1.10s/it, loss=2.8558]
Training:  54%|█████▍    | 14179/26311 [4:13:39<3:43:00,  1.10s/it, loss=2.7352]
Training:  54%|█████▍    | 14180/26311 [4:13:39<4:53:20,  1.45s/it, loss=2.7352]
Training:  54%|█████▍    | 14180/26311 [4:13:40<4:53:20,  1.45s/it, loss=2.3678]
Training:  54%|█████▍    | 14181/26311 [4:13:40<4:43:13,  1.40s/it, loss=2.3678]
Training:  54%|█████▍    | 14181/26311 [4:13:42<4:43:13,  1.40s/it, loss=2.9837]
Training:  54%|█████▍    | 14182/26311 [4:13:42<5:14:54,  1.56s/it, loss=2.9837]
Training:  54%|█████▍    | 14182/26311 [4:13:43<5:14:54,  1.56s/it, loss=2.8614]
Training:  54%|█████▍    | 14183/26311 [4:13:43<4:32:38,  1.35s/it, loss=2.8614]
Training:  54%|█████▍    | 14183/26311 [4:13:44<4:32:38,  1.35s/it, loss=3.3303]
Training:  54%|█████▍    | 14184/26311 [4:13:44<3:57:24,  1.17s/it, loss=3.3303]
Training:  54%|█████▍    | 14184/26311 [4:13:45<3:57:24,  1.17s/it, loss=3.1056]
Training:  54%|█████▍    | 14185/26311 [4:13:45<4:05:41,  1.22s/it, loss=3.1056]
Training:  54%|█████▍    | 14185/26311 [4:13:46<4:05:41,  1.22s/it, loss=2.8043]
Training:  54%|█████▍    | 14186/26311 [4:13:46<4:00:45,  1.19s/it, loss=2.8043]
Training:  54%|█████▍    | 14186/26311 [4:13:47<4:00:45,  1.19s/it, loss=3.1592]
Training:  54%|█████▍    | 14187/26311 [4:13:47<4:11:12,  1.24s/it, loss=3.1592]
Training:  54%|█████▍    | 14187/26311 [4:13:48<4:11:12,  1.24s/it, loss=2.3499]
Training:  54%|█████▍    | 14188/26311 [4:13:48<3:37:33,  1.08s/it, loss=2.3499]
Training:  54%|█████▍    | 14188/26311 [4:13:49<3:37:33,  1.08s/it, loss=3.0936]
Training:  54%|█████▍    | 14189/26311 [4:13:49<3:27:44,  1.03s/it, loss=3.0936]
Training:  54%|█████▍    | 14189/26311 [4:13:50<3:27:44,  1.03s/it, loss=2.4443]
Training:  54%|█████▍    | 14190/26311 [4:13:50<3:11:31,  1.05it/s, loss=2.4443]
Training:  54%|█████▍    | 14190/26311 [4:13:52<3:11:31,  1.05it/s, loss=3.0966]
Training:  54%|█████▍    | 14191/26311 [4:13:52<4:04:38,  1.21s/it, loss=3.0966]
Training:  54%|█████▍    | 14191/26311 [4:13:52<4:04:38,  1.21s/it, loss=3.4304]
Training:  54%|█████▍    | 14192/26311 [4:13:52<3:43:43,  1.11s/it, loss=3.4304]
Training:  54%|█████▍    | 14192/26311 [4:13:54<3:43:43,  1.11s/it, loss=2.8813]
Training:  54%|█████▍    | 14193/26311 [4:13:54<3:42:42,  1.10s/it, loss=2.8813]
Training:  54%|█████▍    | 14193/26311 [4:13:54<3:42:42,  1.10s/it, loss=2.9755]
Training:  54%|█████▍    | 14194/26311 [4:13:54<3:32:11,  1.05s/it, loss=2.9755]
Training:  54%|█████▍    | 14194/26311 [4:13:55<3:32:11,  1.05s/it, loss=3.0326]
Training:  54%|█████▍    | 14195/26311 [4:13:55<3:14:10,  1.04it/s, loss=3.0326]
Training:  54%|█████▍    | 14195/26311 [4:13:57<3:14:10,  1.04it/s, loss=2.4032]
Training:  54%|█████▍    | 14196/26311 [4:13:57<3:34:02,  1.06s/it, loss=2.4032]
Training:  54%|█████▍    | 14196/26311 [4:13:57<3:34:02,  1.06s/it, loss=2.9954]
Training:  54%|█████▍    | 14197/26311 [4:13:57<3:14:10,  1.04it/s, loss=2.9954]
Training:  54%|█████▍    | 14197/26311 [4:13:58<3:14:10,  1.04it/s, loss=2.6540]
Training:  54%|█████▍    | 14198/26311 [4:13:58<3:13:22,  1.04it/s, loss=2.6540]
Training:  54%|█████▍    | 14198/26311 [4:14:00<3:13:22,  1.04it/s, loss=2.8167]
Training:  54%|█████▍    | 14199/26311 [4:14:00<3:45:25,  1.12s/it, loss=2.8167]
Training:  54%|█████▍    | 14199/26311 [4:14:01<3:45:25,  1.12s/it, loss=2.6401]
Training:  54%|█████▍    | 14200/26311 [4:14:01<3:49:15,  1.14s/it, loss=2.6401]
Training:  54%|█████▍    | 14200/26311 [4:14:02<3:49:15,  1.14s/it, loss=2.7072]
Training:  54%|█████▍    | 14201/26311 [4:14:02<3:23:06,  1.01s/it, loss=2.7072]
Training:  54%|█████▍    | 14201/26311 [4:14:02<3:23:06,  1.01s/it, loss=1.9018]
Training:  54%|█████▍    | 14202/26311 [4:14:02<3:13:58,  1.04it/s, loss=1.9018]
Training:  54%|█████▍    | 14202/26311 [4:14:03<3:13:58,  1.04it/s, loss=3.3550]
Training:  54%|█████▍    | 14203/26311 [4:14:03<3:11:59,  1.05it/s, loss=3.3550]
Training:  54%|█████▍    | 14203/26311 [4:14:05<3:11:59,  1.05it/s, loss=2.7779]
Training:  54%|█████▍    | 14204/26311 [4:14:05<3:27:06,  1.03s/it, loss=2.7779]
Training:  54%|█████▍    | 14204/26311 [4:14:09<3:27:06,  1.03s/it, loss=2.2375]
Training:  54%|█████▍    | 14205/26311 [4:14:09<7:07:07,  2.12s/it, loss=2.2375]
Training:  54%|█████▍    | 14205/26311 [4:14:10<7:07:07,  2.12s/it, loss=3.1820]
Training:  54%|█████▍    | 14206/26311 [4:14:10<6:05:15,  1.81s/it, loss=3.1820]
Training:  54%|█████▍    | 14206/26311 [4:14:11<6:05:15,  1.81s/it, loss=2.4352]
Training:  54%|█████▍    | 14207/26311 [4:14:11<4:54:19,  1.46s/it, loss=2.4352]
Training:  54%|█████▍    | 14207/26311 [4:14:12<4:54:19,  1.46s/it, loss=2.7860]
Training:  54%|█████▍    | 14208/26311 [4:14:12<4:38:07,  1.38s/it, loss=2.7860]
Training:  54%|█████▍    | 14208/26311 [4:14:13<4:38:07,  1.38s/it, loss=2.4952]
Training:  54%|█████▍    | 14209/26311 [4:14:13<4:23:03,  1.30s/it, loss=2.4952]
Training:  54%|█████▍    | 14209/26311 [4:14:15<4:23:03,  1.30s/it, loss=3.4391]
Training:  54%|█████▍    | 14210/26311 [4:14:15<4:22:31,  1.30s/it, loss=3.4391]
Training:  54%|█████▍    | 14210/26311 [4:14:16<4:22:31,  1.30s/it, loss=2.7228]
Training:  54%|█████▍    | 14211/26311 [4:14:16<4:06:51,  1.22s/it, loss=2.7228]
Training:  54%|█████▍    | 14211/26311 [4:14:17<4:06:51,  1.22s/it, loss=2.8245]
Training:  54%|█████▍    | 14212/26311 [4:14:17<3:52:06,  1.15s/it, loss=2.8245]
Training:  54%|█████▍    | 14212/26311 [4:14:18<3:52:06,  1.15s/it, loss=3.0115]
Training:  54%|█████▍    | 14213/26311 [4:14:18<3:41:02,  1.10s/it, loss=3.0115]
Training:  54%|█████▍    | 14213/26311 [4:14:18<3:41:02,  1.10s/it, loss=2.8087]
Training:  54%|█████▍    | 14214/26311 [4:14:18<3:26:16,  1.02s/it, loss=2.8087]
Training:  54%|█████▍    | 14214/26311 [4:14:19<3:26:16,  1.02s/it, loss=2.5640]
Training:  54%|█████▍    | 14215/26311 [4:14:19<3:20:04,  1.01it/s, loss=2.5640]
Training:  54%|█████▍    | 14215/26311 [4:14:21<3:20:04,  1.01it/s, loss=2.6360]
Training:  54%|█████▍    | 14216/26311 [4:14:21<3:34:20,  1.06s/it, loss=2.6360]
Training:  54%|█████▍    | 14216/26311 [4:14:21<3:34:20,  1.06s/it, loss=2.7302]
Training:  54%|█████▍    | 14217/26311 [4:14:21<3:09:52,  1.06it/s, loss=2.7302]
Training:  54%|█████▍    | 14217/26311 [4:14:22<3:09:52,  1.06it/s, loss=2.6647]
Training:  54%|█████▍    | 14218/26311 [4:14:22<3:07:09,  1.08it/s, loss=2.6647]
Training:  54%|█████▍    | 14218/26311 [4:14:23<3:07:09,  1.08it/s, loss=2.7791]
Training:  54%|█████▍    | 14219/26311 [4:14:23<3:09:19,  1.06it/s, loss=2.7791]
Training:  54%|█████▍    | 14219/26311 [4:14:25<3:09:19,  1.06it/s, loss=2.4794]
Training:  54%|█████▍    | 14220/26311 [4:14:25<3:39:42,  1.09s/it, loss=2.4794]
Training:  54%|█████▍    | 14220/26311 [4:14:26<3:39:42,  1.09s/it, loss=2.3389]
Training:  54%|█████▍    | 14221/26311 [4:14:26<4:01:11,  1.20s/it, loss=2.3389]
Training:  54%|█████▍    | 14221/26311 [4:14:27<4:01:11,  1.20s/it, loss=3.1939]
Training:  54%|█████▍    | 14222/26311 [4:14:27<3:43:24,  1.11s/it, loss=3.1939]
Training:  54%|█████▍    | 14222/26311 [4:14:28<3:43:24,  1.11s/it, loss=2.9082]
Training:  54%|█████▍    | 14223/26311 [4:14:28<3:13:57,  1.04it/s, loss=2.9082]
Training:  54%|█████▍    | 14223/26311 [4:14:28<3:13:57,  1.04it/s, loss=2.8931]
Training:  54%|█████▍    | 14224/26311 [4:14:28<2:58:04,  1.13it/s, loss=2.8931]
Training:  54%|█████▍    | 14224/26311 [4:14:29<2:58:04,  1.13it/s, loss=2.7528]
Training:  54%|█████▍    | 14225/26311 [4:14:29<3:18:01,  1.02it/s, loss=2.7528]
Training:  54%|█████▍    | 14225/26311 [4:14:30<3:18:01,  1.02it/s, loss=2.7369]
Training:  54%|█████▍    | 14226/26311 [4:14:30<3:06:41,  1.08it/s, loss=2.7369]
Training:  54%|█████▍    | 14226/26311 [4:14:31<3:06:41,  1.08it/s, loss=2.6981]
Training:  54%|█████▍    | 14227/26311 [4:14:31<3:23:41,  1.01s/it, loss=2.6981]
Training:  54%|█████▍    | 14227/26311 [4:14:32<3:23:41,  1.01s/it, loss=2.9082]
Training:  54%|█████▍    | 14228/26311 [4:14:32<3:13:44,  1.04it/s, loss=2.9082]
Training:  54%|█████▍    | 14228/26311 [4:14:33<3:13:44,  1.04it/s, loss=2.9863]
Training:  54%|█████▍    | 14229/26311 [4:14:33<2:51:57,  1.17it/s, loss=2.9863]
Training:  54%|█████▍    | 14229/26311 [4:14:34<2:51:57,  1.17it/s, loss=2.5089]
Training:  54%|█████▍    | 14230/26311 [4:14:34<2:47:14,  1.20it/s, loss=2.5089]
Training:  54%|█████▍    | 14230/26311 [4:14:35<2:47:14,  1.20it/s, loss=2.8019]
Training:  54%|█████▍    | 14231/26311 [4:14:35<2:50:55,  1.18it/s, loss=2.8019]
Training:  54%|█████▍    | 14231/26311 [4:14:36<2:50:55,  1.18it/s, loss=2.8119]
Training:  54%|█████▍    | 14232/26311 [4:14:36<2:58:45,  1.13it/s, loss=2.8119]
Training:  54%|█████▍    | 14232/26311 [4:14:36<2:58:45,  1.13it/s, loss=2.5514]
Training:  54%|█████▍    | 14233/26311 [4:14:36<3:00:28,  1.12it/s, loss=2.5514]
Training:  54%|█████▍    | 14233/26311 [4:14:37<3:00:28,  1.12it/s, loss=2.8939]
Training:  54%|█████▍    | 14234/26311 [4:14:37<2:54:47,  1.15it/s, loss=2.8939]
Training:  54%|█████▍    | 14234/26311 [4:14:39<2:54:47,  1.15it/s, loss=2.4101]
Training:  54%|█████▍    | 14235/26311 [4:14:39<3:52:23,  1.15s/it, loss=2.4101]
Training:  54%|█████▍    | 14235/26311 [4:14:40<3:52:23,  1.15s/it, loss=2.5914]
Training:  54%|█████▍    | 14236/26311 [4:14:40<3:32:21,  1.06s/it, loss=2.5914]
Training:  54%|█████▍    | 14236/26311 [4:14:41<3:32:21,  1.06s/it, loss=3.1575]
Training:  54%|█████▍    | 14237/26311 [4:14:41<3:14:14,  1.04it/s, loss=3.1575]
Training:  54%|█████▍    | 14237/26311 [4:14:41<3:14:14,  1.04it/s, loss=2.6119]
Training:  54%|█████▍    | 14238/26311 [4:14:41<3:07:24,  1.07it/s, loss=2.6119]
Training:  54%|█████▍    | 14238/26311 [4:14:42<3:07:24,  1.07it/s, loss=3.1347]
Training:  54%|█████▍    | 14239/26311 [4:14:42<2:58:12,  1.13it/s, loss=3.1347]
Training:  54%|█████▍    | 14239/26311 [4:14:43<2:58:12,  1.13it/s, loss=3.2234]
Training:  54%|█████▍    | 14240/26311 [4:14:43<2:56:38,  1.14it/s, loss=3.2234]
Training:  54%|█████▍    | 14240/26311 [4:14:44<2:56:38,  1.14it/s, loss=3.0006]
Training:  54%|█████▍    | 14241/26311 [4:14:44<2:45:43,  1.21it/s, loss=3.0006]
Training:  54%|█████▍    | 14241/26311 [4:14:45<2:45:43,  1.21it/s, loss=2.8902]
Training:  54%|█████▍    | 14242/26311 [4:14:45<3:03:20,  1.10it/s, loss=2.8902]
Training:  54%|█████▍    | 14242/26311 [4:14:46<3:03:20,  1.10it/s, loss=2.2196]
Training:  54%|█████▍    | 14243/26311 [4:14:46<3:24:52,  1.02s/it, loss=2.2196]
Training:  54%|█████▍    | 14243/26311 [4:14:47<3:24:52,  1.02s/it, loss=2.8335]
Training:  54%|█████▍    | 14244/26311 [4:14:47<3:19:16,  1.01it/s, loss=2.8335]
Training:  54%|█████▍    | 14244/26311 [4:14:49<3:19:16,  1.01it/s, loss=2.5578]
Training:  54%|█████▍    | 14245/26311 [4:14:49<4:18:18,  1.28s/it, loss=2.5578]
Training:  54%|█████▍    | 14245/26311 [4:15:12<4:18:18,  1.28s/it, loss=2.3755]
Training:  54%|█████▍    | 14246/26311 [4:15:12<26:30:40,  7.91s/it, loss=2.3755]
Training:  54%|█████▍    | 14246/26311 [4:15:13<26:30:40,  7.91s/it, loss=2.4380]
Training:  54%|█████▍    | 14247/26311 [4:15:13<19:16:57,  5.75s/it, loss=2.4380]
Training:  54%|█████▍    | 14247/26311 [4:15:14<19:16:57,  5.75s/it, loss=2.7987]
Training:  54%|█████▍    | 14248/26311 [4:15:14<14:24:15,  4.30s/it, loss=2.7987]
Training:  54%|█████▍    | 14248/26311 [4:15:15<14:24:15,  4.30s/it, loss=3.2523]
Training:  54%|█████▍    | 14249/26311 [4:15:15<10:47:50,  3.22s/it, loss=3.2523]
Training:  54%|█████▍    | 14249/26311 [4:15:16<10:47:50,  3.22s/it, loss=2.9236]
Training:  54%|█████▍    | 14250/26311 [4:15:16<8:46:23,  2.62s/it, loss=2.9236] 
Training:  54%|█████▍    | 14250/26311 [4:15:17<8:46:23,  2.62s/it, loss=2.2850]
Training:  54%|█████▍    | 14251/26311 [4:15:17<6:57:01,  2.07s/it, loss=2.2850]
Training:  54%|█████▍    | 14251/26311 [4:15:18<6:57:01,  2.07s/it, loss=2.5011]
Training:  54%|█████▍    | 14252/26311 [4:15:18<5:36:48,  1.68s/it, loss=2.5011]
Training:  54%|█████▍    | 14252/26311 [4:15:18<5:36:48,  1.68s/it, loss=2.6655]
Training:  54%|█████▍    | 14253/26311 [4:15:18<4:47:33,  1.43s/it, loss=2.6655]
Training:  54%|█████▍    | 14253/26311 [4:15:19<4:47:33,  1.43s/it, loss=2.8965]
Training:  54%|█████▍    | 14254/26311 [4:15:19<4:22:13,  1.30s/it, loss=2.8965]
Training:  54%|█████▍    | 14254/26311 [4:15:20<4:22:13,  1.30s/it, loss=3.0900]
Training:  54%|█████▍    | 14255/26311 [4:15:20<3:53:24,  1.16s/it, loss=3.0900]
Training:  54%|█████▍    | 14255/26311 [4:15:21<3:53:24,  1.16s/it, loss=2.7280]
Training:  54%|█████▍    | 14256/26311 [4:15:21<3:31:28,  1.05s/it, loss=2.7280]
Training:  54%|█████▍    | 14256/26311 [4:15:22<3:31:28,  1.05s/it, loss=2.7762]
Training:  54%|█████▍    | 14257/26311 [4:15:22<3:27:30,  1.03s/it, loss=2.7762]
Training:  54%|█████▍    | 14257/26311 [4:15:24<3:27:30,  1.03s/it, loss=2.6768]
Training:  54%|█████▍    | 14258/26311 [4:15:24<3:57:52,  1.18s/it, loss=2.6768]
Training:  54%|█████▍    | 14258/26311 [4:15:24<3:57:52,  1.18s/it, loss=3.7859]
Training:  54%|█████▍    | 14259/26311 [4:15:24<3:29:56,  1.05s/it, loss=3.7859]
Training:  54%|█████▍    | 14259/26311 [4:15:28<3:29:56,  1.05s/it, loss=2.3772]
Training:  54%|█████▍    | 14260/26311 [4:15:28<5:41:54,  1.70s/it, loss=2.3772]
Training:  54%|█████▍    | 14260/26311 [4:15:28<5:41:54,  1.70s/it, loss=3.0092]
Training:  54%|█████▍    | 14261/26311 [4:15:28<4:42:03,  1.40s/it, loss=3.0092]
Training:  54%|█████▍    | 14261/26311 [4:15:29<4:42:03,  1.40s/it, loss=2.4490]
Training:  54%|█████▍    | 14262/26311 [4:15:29<4:04:02,  1.22s/it, loss=2.4490]
Training:  54%|█████▍    | 14262/26311 [4:15:30<4:04:02,  1.22s/it, loss=2.8065]
Training:  54%|█████▍    | 14263/26311 [4:15:30<3:32:08,  1.06s/it, loss=2.8065]
Training:  54%|█████▍    | 14263/26311 [4:15:31<3:32:08,  1.06s/it, loss=2.5061]
Training:  54%|█████▍    | 14264/26311 [4:15:31<3:37:21,  1.08s/it, loss=2.5061]
Training:  54%|█████▍    | 14264/26311 [4:15:32<3:37:21,  1.08s/it, loss=3.5202]
Training:  54%|█████▍    | 14265/26311 [4:15:32<3:37:34,  1.08s/it, loss=3.5202]
Training:  54%|█████▍    | 14265/26311 [4:15:34<3:37:34,  1.08s/it, loss=2.7499]
Training:  54%|█████▍    | 14266/26311 [4:15:34<4:07:08,  1.23s/it, loss=2.7499]
Training:  54%|█████▍    | 14266/26311 [4:15:35<4:07:08,  1.23s/it, loss=2.6953]
Training:  54%|█████▍    | 14267/26311 [4:15:35<4:19:11,  1.29s/it, loss=2.6953]
Training:  54%|█████▍    | 14267/26311 [4:15:36<4:19:11,  1.29s/it, loss=3.1163]
Training:  54%|█████▍    | 14268/26311 [4:15:36<3:53:14,  1.16s/it, loss=3.1163]
Training:  54%|█████▍    | 14268/26311 [4:15:37<3:53:14,  1.16s/it, loss=2.5982]
Training:  54%|█████▍    | 14269/26311 [4:15:37<3:48:14,  1.14s/it, loss=2.5982]
Training:  54%|█████▍    | 14269/26311 [4:15:38<3:48:14,  1.14s/it, loss=2.7123]
Training:  54%|█████▍    | 14270/26311 [4:15:38<4:01:15,  1.20s/it, loss=2.7123]
Training:  54%|█████▍    | 14270/26311 [4:15:39<4:01:15,  1.20s/it, loss=2.8478]
Training:  54%|█████▍    | 14271/26311 [4:15:39<3:42:16,  1.11s/it, loss=2.8478]
Training:  54%|█████▍    | 14271/26311 [4:15:40<3:42:16,  1.11s/it, loss=3.1433]
Training:  54%|█████▍    | 14272/26311 [4:15:40<3:39:29,  1.09s/it, loss=3.1433]
Training:  54%|█████▍    | 14272/26311 [4:15:41<3:39:29,  1.09s/it, loss=2.2983]
Training:  54%|█████▍    | 14273/26311 [4:15:41<3:16:03,  1.02it/s, loss=2.2983]
Training:  54%|█████▍    | 14273/26311 [4:15:43<3:16:03,  1.02it/s, loss=2.5129]
Training:  54%|█████▍    | 14274/26311 [4:15:43<4:03:40,  1.21s/it, loss=2.5129]
Training:  54%|█████▍    | 14274/26311 [4:15:43<4:03:40,  1.21s/it, loss=2.8691]
Training:  54%|█████▍    | 14275/26311 [4:15:43<3:32:14,  1.06s/it, loss=2.8691]
Training:  54%|█████▍    | 14275/26311 [4:15:44<3:32:14,  1.06s/it, loss=3.1501]
Training:  54%|█████▍    | 14276/26311 [4:15:44<3:28:34,  1.04s/it, loss=3.1501]
Training:  54%|█████▍    | 14276/26311 [4:15:45<3:28:34,  1.04s/it, loss=2.9396]
Training:  54%|█████▍    | 14277/26311 [4:15:45<3:14:53,  1.03it/s, loss=2.9396]
Training:  54%|█████▍    | 14277/26311 [4:15:47<3:14:53,  1.03it/s, loss=2.8664]
Training:  54%|█████▍    | 14278/26311 [4:15:47<4:14:37,  1.27s/it, loss=2.8664]
Training:  54%|█████▍    | 14278/26311 [4:15:48<4:14:37,  1.27s/it, loss=2.3375]
Training:  54%|█████▍    | 14279/26311 [4:15:48<3:49:56,  1.15s/it, loss=2.3375]
Training:  54%|█████▍    | 14279/26311 [4:15:49<3:49:56,  1.15s/it, loss=2.8188]
Training:  54%|█████▍    | 14280/26311 [4:15:49<4:08:12,  1.24s/it, loss=2.8188]
Training:  54%|█████▍    | 14280/26311 [4:15:50<4:08:12,  1.24s/it, loss=2.7183]
Training:  54%|█████▍    | 14281/26311 [4:15:50<3:43:39,  1.12s/it, loss=2.7183]
Training:  54%|█████▍    | 14281/26311 [4:15:52<3:43:39,  1.12s/it, loss=3.2706]
Training:  54%|█████▍    | 14282/26311 [4:15:52<4:29:50,  1.35s/it, loss=3.2706]
Training:  54%|█████▍    | 14282/26311 [4:15:53<4:29:50,  1.35s/it, loss=2.9468]
Training:  54%|█████▍    | 14283/26311 [4:15:53<4:10:43,  1.25s/it, loss=2.9468]
Training:  54%|█████▍    | 14283/26311 [4:15:54<4:10:43,  1.25s/it, loss=2.8267]
Training:  54%|█████▍    | 14284/26311 [4:15:54<4:08:44,  1.24s/it, loss=2.8267]
Training:  54%|█████▍    | 14284/26311 [4:15:55<4:08:44,  1.24s/it, loss=2.9602]
Training:  54%|█████▍    | 14285/26311 [4:15:55<3:39:58,  1.10s/it, loss=2.9602]
Training:  54%|█████▍    | 14285/26311 [4:15:56<3:39:58,  1.10s/it, loss=2.5326]
Training:  54%|█████▍    | 14286/26311 [4:15:56<3:29:04,  1.04s/it, loss=2.5326]
Training:  54%|█████▍    | 14286/26311 [4:15:57<3:29:04,  1.04s/it, loss=2.8829]
Training:  54%|█████▍    | 14287/26311 [4:15:57<3:21:46,  1.01s/it, loss=2.8829]
Training:  54%|█████▍    | 14287/26311 [4:15:58<3:21:46,  1.01s/it, loss=2.6401]
Training:  54%|█████▍    | 14288/26311 [4:15:58<3:08:20,  1.06it/s, loss=2.6401]
Training:  54%|█████▍    | 14288/26311 [4:15:58<3:08:20,  1.06it/s, loss=2.8059]
Training:  54%|█████▍    | 14289/26311 [4:15:58<2:50:07,  1.18it/s, loss=2.8059]
Training:  54%|█████▍    | 14289/26311 [4:15:59<2:50:07,  1.18it/s, loss=2.8698]
Training:  54%|█████▍    | 14290/26311 [4:15:59<2:40:31,  1.25it/s, loss=2.8698]
Training:  54%|█████▍    | 14290/26311 [4:16:00<2:40:31,  1.25it/s, loss=2.6182]
Training:  54%|█████▍    | 14291/26311 [4:16:00<2:40:24,  1.25it/s, loss=2.6182]
Training:  54%|█████▍    | 14291/26311 [4:16:01<2:40:24,  1.25it/s, loss=2.7407]
Training:  54%|█████▍    | 14292/26311 [4:16:01<3:10:22,  1.05it/s, loss=2.7407]
Training:  54%|█████▍    | 14292/26311 [4:16:02<3:10:22,  1.05it/s, loss=2.0384]
Training:  54%|█████▍    | 14293/26311 [4:16:02<3:12:54,  1.04it/s, loss=2.0384]
Training:  54%|█████▍    | 14293/26311 [4:16:03<3:12:54,  1.04it/s, loss=2.1617]
Training:  54%|█████▍    | 14294/26311 [4:16:03<2:56:35,  1.13it/s, loss=2.1617]
Training:  54%|█████▍    | 14294/26311 [4:16:04<2:56:35,  1.13it/s, loss=2.4518]
Training:  54%|█████▍    | 14295/26311 [4:16:04<2:47:34,  1.20it/s, loss=2.4518]
Training:  54%|█████▍    | 14295/26311 [4:16:05<2:47:34,  1.20it/s, loss=2.8014]
Training:  54%|█████▍    | 14296/26311 [4:16:05<3:06:46,  1.07it/s, loss=2.8014]
Training:  54%|█████▍    | 14296/26311 [4:16:06<3:06:46,  1.07it/s, loss=2.9682]
Training:  54%|█████▍    | 14297/26311 [4:16:06<3:06:34,  1.07it/s, loss=2.9682]
Training:  54%|█████▍    | 14297/26311 [4:16:06<3:06:34,  1.07it/s, loss=3.4017]
Training:  54%|█████▍    | 14298/26311 [4:16:06<2:52:56,  1.16it/s, loss=3.4017]
Training:  54%|█████▍    | 14298/26311 [4:16:08<2:52:56,  1.16it/s, loss=2.4412]
Training:  54%|█████▍    | 14299/26311 [4:16:08<3:59:36,  1.20s/it, loss=2.4412]
Training:  54%|█████▍    | 14299/26311 [4:16:09<3:59:36,  1.20s/it, loss=2.9968]
Training:  54%|█████▍    | 14300/26311 [4:16:09<3:39:56,  1.10s/it, loss=2.9968]
Training:  54%|█████▍    | 14300/26311 [4:16:10<3:39:56,  1.10s/it, loss=2.4127]
Training:  54%|█████▍    | 14301/26311 [4:16:10<3:40:05,  1.10s/it, loss=2.4127]
Training:  54%|█████▍    | 14301/26311 [4:16:12<3:40:05,  1.10s/it, loss=3.1092]
Training:  54%|█████▍    | 14302/26311 [4:16:12<3:55:17,  1.18s/it, loss=3.1092]
Training:  54%|█████▍    | 14302/26311 [4:16:13<3:55:17,  1.18s/it, loss=2.5321]
Training:  54%|█████▍    | 14303/26311 [4:16:13<3:54:44,  1.17s/it, loss=2.5321]
Training:  54%|█████▍    | 14303/26311 [4:16:14<3:54:44,  1.17s/it, loss=3.2347]
Training:  54%|█████▍    | 14304/26311 [4:16:14<4:02:23,  1.21s/it, loss=3.2347]
Training:  54%|█████▍    | 14304/26311 [4:16:15<4:02:23,  1.21s/it, loss=2.8903]
Training:  54%|█████▍    | 14305/26311 [4:16:15<3:44:08,  1.12s/it, loss=2.8903]
Training:  54%|█████▍    | 14305/26311 [4:16:16<3:44:08,  1.12s/it, loss=2.6930]
Training:  54%|█████▍    | 14306/26311 [4:16:16<3:27:33,  1.04s/it, loss=2.6930]
Training:  54%|█████▍    | 14306/26311 [4:16:17<3:27:33,  1.04s/it, loss=3.2278]
Training:  54%|█████▍    | 14307/26311 [4:16:17<3:08:21,  1.06it/s, loss=3.2278]
Training:  54%|█████▍    | 14307/26311 [4:16:17<3:08:21,  1.06it/s, loss=2.9374]
Training:  54%|█████▍    | 14308/26311 [4:16:17<2:59:17,  1.12it/s, loss=2.9374]
Training:  54%|█████▍    | 14308/26311 [4:16:19<2:59:17,  1.12it/s, loss=2.9730]
Training:  54%|█████▍    | 14309/26311 [4:16:19<3:12:01,  1.04it/s, loss=2.9730]
Training:  54%|█████▍    | 14309/26311 [4:16:19<3:12:01,  1.04it/s, loss=3.1221]
Training:  54%|█████▍    | 14310/26311 [4:16:19<3:07:15,  1.07it/s, loss=3.1221]
Training:  54%|█████▍    | 14310/26311 [4:16:20<3:07:15,  1.07it/s, loss=2.9588]
Training:  54%|█████▍    | 14311/26311 [4:16:20<3:07:32,  1.07it/s, loss=2.9588]
Training:  54%|█████▍    | 14311/26311 [4:16:21<3:07:32,  1.07it/s, loss=3.0349]
Training:  54%|█████▍    | 14312/26311 [4:16:21<3:10:15,  1.05it/s, loss=3.0349]
Training:  54%|█████▍    | 14312/26311 [4:16:22<3:10:15,  1.05it/s, loss=3.1211]
Training:  54%|█████▍    | 14313/26311 [4:16:22<3:17:05,  1.01it/s, loss=3.1211]
Training:  54%|█████▍    | 14313/26311 [4:16:23<3:17:05,  1.01it/s, loss=2.2221]
Training:  54%|█████▍    | 14314/26311 [4:16:23<3:19:18,  1.00it/s, loss=2.2221]
Training:  54%|█████▍    | 14314/26311 [4:16:24<3:19:18,  1.00it/s, loss=2.8825]
Training:  54%|█████▍    | 14315/26311 [4:16:24<3:04:38,  1.08it/s, loss=2.8825]
Training:  54%|█████▍    | 14315/26311 [4:16:25<3:04:38,  1.08it/s, loss=3.1035]
Training:  54%|█████▍    | 14316/26311 [4:16:25<3:04:23,  1.08it/s, loss=3.1035]
Training:  54%|█████▍    | 14316/26311 [4:16:26<3:04:23,  1.08it/s, loss=2.9029]
Training:  54%|█████▍    | 14317/26311 [4:16:26<3:02:12,  1.10it/s, loss=2.9029]
Training:  54%|█████▍    | 14317/26311 [4:16:27<3:02:12,  1.10it/s, loss=3.0656]
Training:  54%|█████▍    | 14318/26311 [4:16:27<2:54:18,  1.15it/s, loss=3.0656]
Training:  54%|█████▍    | 14318/26311 [4:16:28<2:54:18,  1.15it/s, loss=2.8709]
Training:  54%|█████▍    | 14319/26311 [4:16:28<3:17:21,  1.01it/s, loss=2.8709]
Training:  54%|█████▍    | 14319/26311 [4:16:29<3:17:21,  1.01it/s, loss=2.3298]
Training:  54%|█████▍    | 14320/26311 [4:16:29<3:17:51,  1.01it/s, loss=2.3298]
Training:  54%|█████▍    | 14320/26311 [4:16:31<3:17:51,  1.01it/s, loss=2.5226]
Training:  54%|█████▍    | 14321/26311 [4:16:31<4:07:37,  1.24s/it, loss=2.5226]
Training:  54%|█████▍    | 14321/26311 [4:16:32<4:07:37,  1.24s/it, loss=3.1298]
Training:  54%|█████▍    | 14322/26311 [4:16:32<3:37:43,  1.09s/it, loss=3.1298]
Training:  54%|█████▍    | 14322/26311 [4:16:32<3:37:43,  1.09s/it, loss=2.6107]
Training:  54%|█████▍    | 14323/26311 [4:16:32<3:13:15,  1.03it/s, loss=2.6107]
Training:  54%|█████▍    | 14323/26311 [4:16:33<3:13:15,  1.03it/s, loss=3.4404]
Training:  54%|█████▍    | 14324/26311 [4:16:33<2:54:57,  1.14it/s, loss=3.4404]
Training:  54%|█████▍    | 14324/26311 [4:16:34<2:54:57,  1.14it/s, loss=3.2107]
Training:  54%|█████▍    | 14325/26311 [4:16:34<3:30:09,  1.05s/it, loss=3.2107]
Training:  54%|█████▍    | 14325/26311 [4:16:39<3:30:09,  1.05s/it, loss=2.4759]
Training:  54%|█████▍    | 14326/26311 [4:16:39<6:47:23,  2.04s/it, loss=2.4759]
Training:  54%|█████▍    | 14326/26311 [4:16:40<6:47:23,  2.04s/it, loss=2.7508]
Training:  54%|█████▍    | 14327/26311 [4:16:40<5:47:32,  1.74s/it, loss=2.7508]
Training:  54%|█████▍    | 14327/26311 [4:16:41<5:47:32,  1.74s/it, loss=2.6898]
Training:  54%|█████▍    | 14328/26311 [4:16:41<5:21:40,  1.61s/it, loss=2.6898]
Training:  54%|█████▍    | 14328/26311 [4:16:42<5:21:40,  1.61s/it, loss=3.1441]
Training:  54%|█████▍    | 14329/26311 [4:16:42<4:29:37,  1.35s/it, loss=3.1441]
Training:  54%|█████▍    | 14329/26311 [4:16:43<4:29:37,  1.35s/it, loss=2.4455]
Training:  54%|█████▍    | 14330/26311 [4:16:43<4:04:45,  1.23s/it, loss=2.4455]
Training:  54%|█████▍    | 14330/26311 [4:16:45<4:04:45,  1.23s/it, loss=3.0003]
Training:  54%|█████▍    | 14331/26311 [4:16:45<4:36:22,  1.38s/it, loss=3.0003]
Training:  54%|█████▍    | 14331/26311 [4:16:45<4:36:22,  1.38s/it, loss=2.5031]
Training:  54%|█████▍    | 14332/26311 [4:16:45<3:58:14,  1.19s/it, loss=2.5031]
Training:  54%|█████▍    | 14332/26311 [4:16:47<3:58:14,  1.19s/it, loss=2.6169]
Training:  54%|█████▍    | 14333/26311 [4:16:47<4:07:18,  1.24s/it, loss=2.6169]
Training:  54%|█████▍    | 14333/26311 [4:16:48<4:07:18,  1.24s/it, loss=2.6080]
Training:  54%|█████▍    | 14334/26311 [4:16:48<4:40:20,  1.40s/it, loss=2.6080]
Training:  54%|█████▍    | 14334/26311 [4:16:50<4:40:20,  1.40s/it, loss=2.9248]
Training:  54%|█████▍    | 14335/26311 [4:16:50<4:23:42,  1.32s/it, loss=2.9248]
Training:  54%|█████▍    | 14335/26311 [4:16:51<4:23:42,  1.32s/it, loss=2.3934]
Training:  54%|█████▍    | 14336/26311 [4:16:51<4:13:23,  1.27s/it, loss=2.3934]
Training:  54%|█████▍    | 14336/26311 [4:16:52<4:13:23,  1.27s/it, loss=2.6610]
Training:  54%|█████▍    | 14337/26311 [4:16:52<3:48:01,  1.14s/it, loss=2.6610]
Training:  54%|█████▍    | 14337/26311 [4:16:53<3:48:01,  1.14s/it, loss=2.7599]
Training:  54%|█████▍    | 14338/26311 [4:16:53<4:26:24,  1.34s/it, loss=2.7599]
Training:  54%|█████▍    | 14338/26311 [4:16:54<4:26:24,  1.34s/it, loss=2.6054]
Training:  54%|█████▍    | 14339/26311 [4:16:54<3:55:19,  1.18s/it, loss=2.6054]
Training:  54%|█████▍    | 14339/26311 [4:16:55<3:55:19,  1.18s/it, loss=2.9117]
Training:  55%|█████▍    | 14340/26311 [4:16:55<3:30:47,  1.06s/it, loss=2.9117]
Training:  55%|█████▍    | 14340/26311 [4:16:56<3:30:47,  1.06s/it, loss=3.4830]
Training:  55%|█████▍    | 14341/26311 [4:16:56<3:21:25,  1.01s/it, loss=3.4830]
Training:  55%|█████▍    | 14341/26311 [4:16:57<3:21:25,  1.01s/it, loss=3.1658]
Training:  55%|█████▍    | 14342/26311 [4:16:57<3:03:20,  1.09it/s, loss=3.1658]
Training:  55%|█████▍    | 14342/26311 [4:16:57<3:03:20,  1.09it/s, loss=3.0955]
Training:  55%|█████▍    | 14343/26311 [4:16:57<3:05:02,  1.08it/s, loss=3.0955]
Training:  55%|█████▍    | 14343/26311 [4:16:58<3:05:02,  1.08it/s, loss=2.5777]
Training:  55%|█████▍    | 14344/26311 [4:16:58<3:09:23,  1.05it/s, loss=2.5777]
Training:  55%|█████▍    | 14344/26311 [4:16:59<3:09:23,  1.05it/s, loss=3.0075]
Training:  55%|█████▍    | 14345/26311 [4:16:59<2:51:51,  1.16it/s, loss=3.0075]
Training:  55%|█████▍    | 14345/26311 [4:17:00<2:51:51,  1.16it/s, loss=2.4308]
Training:  55%|█████▍    | 14346/26311 [4:17:00<3:16:01,  1.02it/s, loss=2.4308]
Training:  55%|█████▍    | 14346/26311 [4:17:01<3:16:01,  1.02it/s, loss=2.9513]
Training:  55%|█████▍    | 14347/26311 [4:17:01<3:13:56,  1.03it/s, loss=2.9513]
Training:  55%|█████▍    | 14347/26311 [4:17:03<3:13:56,  1.03it/s, loss=2.2513]
Training:  55%|█████▍    | 14348/26311 [4:17:03<3:30:56,  1.06s/it, loss=2.2513]
Training:  55%|█████▍    | 14348/26311 [4:17:04<3:30:56,  1.06s/it, loss=2.4787]
Training:  55%|█████▍    | 14349/26311 [4:17:04<4:00:38,  1.21s/it, loss=2.4787]
Training:  55%|█████▍    | 14349/26311 [4:17:05<4:00:38,  1.21s/it, loss=3.2067]
Training:  55%|█████▍    | 14350/26311 [4:17:05<3:28:58,  1.05s/it, loss=3.2067]
Training:  55%|█████▍    | 14350/26311 [4:17:07<3:28:58,  1.05s/it, loss=2.6075]
Training:  55%|█████▍    | 14351/26311 [4:17:07<4:34:59,  1.38s/it, loss=2.6075]
Training:  55%|█████▍    | 14351/26311 [4:17:08<4:34:59,  1.38s/it, loss=2.6483]
Training:  55%|█████▍    | 14352/26311 [4:17:08<4:12:06,  1.26s/it, loss=2.6483]
Training:  55%|█████▍    | 14352/26311 [4:17:09<4:12:06,  1.26s/it, loss=2.6405]
Training:  55%|█████▍    | 14353/26311 [4:17:09<3:43:00,  1.12s/it, loss=2.6405]
Training:  55%|█████▍    | 14353/26311 [4:17:10<3:43:00,  1.12s/it, loss=2.8148]
Training:  55%|█████▍    | 14354/26311 [4:17:10<3:39:44,  1.10s/it, loss=2.8148]
Training:  55%|█████▍    | 14354/26311 [4:17:11<3:39:44,  1.10s/it, loss=2.7739]
Training:  55%|█████▍    | 14355/26311 [4:17:11<3:58:08,  1.20s/it, loss=2.7739]
Training:  55%|█████▍    | 14355/26311 [4:17:12<3:58:08,  1.20s/it, loss=2.3625]
Training:  55%|█████▍    | 14356/26311 [4:17:12<3:45:30,  1.13s/it, loss=2.3625]
Training:  55%|█████▍    | 14356/26311 [4:17:13<3:45:30,  1.13s/it, loss=2.7401]
Training:  55%|█████▍    | 14357/26311 [4:17:13<3:38:07,  1.09s/it, loss=2.7401]
Training:  55%|█████▍    | 14357/26311 [4:17:15<3:38:07,  1.09s/it, loss=2.7057]
Training:  55%|█████▍    | 14358/26311 [4:17:15<3:48:14,  1.15s/it, loss=2.7057]
Training:  55%|█████▍    | 14358/26311 [4:17:15<3:48:14,  1.15s/it, loss=2.5672]
Training:  55%|█████▍    | 14359/26311 [4:17:15<3:39:12,  1.10s/it, loss=2.5672]
Training:  55%|█████▍    | 14359/26311 [4:17:16<3:39:12,  1.10s/it, loss=2.9603]
Training:  55%|█████▍    | 14360/26311 [4:17:16<3:13:07,  1.03it/s, loss=2.9603]
Training:  55%|█████▍    | 14360/26311 [4:17:17<3:13:07,  1.03it/s, loss=2.9703]
Training:  55%|█████▍    | 14361/26311 [4:17:17<3:13:26,  1.03it/s, loss=2.9703]
Training:  55%|█████▍    | 14361/26311 [4:17:18<3:13:26,  1.03it/s, loss=2.5549]
Training:  55%|█████▍    | 14362/26311 [4:17:18<3:08:56,  1.05it/s, loss=2.5549]
Training:  55%|█████▍    | 14362/26311 [4:17:19<3:08:56,  1.05it/s, loss=2.6570]
Training:  55%|█████▍    | 14363/26311 [4:17:19<2:54:17,  1.14it/s, loss=2.6570]
Training:  55%|█████▍    | 14363/26311 [4:17:20<2:54:17,  1.14it/s, loss=2.3743]
Training:  55%|█████▍    | 14364/26311 [4:17:20<2:56:55,  1.13it/s, loss=2.3743]
Training:  55%|█████▍    | 14364/26311 [4:17:21<2:56:55,  1.13it/s, loss=2.7719]
Training:  55%|█████▍    | 14365/26311 [4:17:21<2:57:10,  1.12it/s, loss=2.7719]
Training:  55%|█████▍    | 14365/26311 [4:17:22<2:57:10,  1.12it/s, loss=2.4287]
Training:  55%|█████▍    | 14366/26311 [4:17:22<3:01:38,  1.10it/s, loss=2.4287]
Training:  55%|█████▍    | 14366/26311 [4:17:23<3:01:38,  1.10it/s, loss=2.7922]
Training:  55%|█████▍    | 14367/26311 [4:17:23<3:20:20,  1.01s/it, loss=2.7922]
Training:  55%|█████▍    | 14367/26311 [4:17:24<3:20:20,  1.01s/it, loss=2.4265]
Training:  55%|█████▍    | 14368/26311 [4:17:24<3:06:15,  1.07it/s, loss=2.4265]
Training:  55%|█████▍    | 14368/26311 [4:17:24<3:06:15,  1.07it/s, loss=2.6737]
Training:  55%|█████▍    | 14369/26311 [4:17:24<2:48:34,  1.18it/s, loss=2.6737]
Training:  55%|█████▍    | 14369/26311 [4:17:25<2:48:34,  1.18it/s, loss=2.6419]
```
