## Supplementary material for "PLM-OMG: Protein Language Model-Based Ortholog Detection for Cross-Species Cell Type Mapping": Scripts: proteinbert_dicots_5.out (part 21 of 23)

```
Training:  55%|█████▍    | 14370/26311 [4:17:25<2:39:51,  1.24it/s, loss=2.6419]
Training:  55%|█████▍    | 14370/26311 [4:17:27<2:39:51,  1.24it/s, loss=2.7079]
Training:  55%|█████▍    | 14371/26311 [4:17:27<4:05:20,  1.23s/it, loss=2.7079]
Training:  55%|█████▍    | 14371/26311 [4:17:28<4:05:20,  1.23s/it, loss=2.6291]
Training:  55%|█████▍    | 14372/26311 [4:17:28<3:53:37,  1.17s/it, loss=2.6291]
Training:  55%|█████▍    | 14372/26311 [4:17:29<3:53:37,  1.17s/it, loss=2.6666]
Training:  55%|█████▍    | 14373/26311 [4:17:29<3:51:15,  1.16s/it, loss=2.6666]
Training:  55%|█████▍    | 14373/26311 [4:17:30<3:51:15,  1.16s/it, loss=3.1171]
Training:  55%|█████▍    | 14374/26311 [4:17:30<3:36:03,  1.09s/it, loss=3.1171]
Training:  55%|█████▍    | 14374/26311 [4:17:31<3:36:03,  1.09s/it, loss=2.4260]
Training:  55%|█████▍    | 14375/26311 [4:17:31<3:42:50,  1.12s/it, loss=2.4260]
Training:  55%|█████▍    | 14375/26311 [4:17:32<3:42:50,  1.12s/it, loss=2.2705]
Training:  55%|█████▍    | 14376/26311 [4:17:32<3:38:01,  1.10s/it, loss=2.2705]
Training:  55%|█████▍    | 14376/26311 [4:17:33<3:38:01,  1.10s/it, loss=2.7657]
Training:  55%|█████▍    | 14377/26311 [4:17:33<3:11:26,  1.04it/s, loss=2.7657]
Training:  55%|█████▍    | 14377/26311 [4:17:34<3:11:26,  1.04it/s, loss=2.2965]
Training:  55%|█████▍    | 14378/26311 [4:17:34<3:28:40,  1.05s/it, loss=2.2965]
Training:  55%|█████▍    | 14378/26311 [4:17:35<3:28:40,  1.05s/it, loss=2.9995]
Training:  55%|█████▍    | 14379/26311 [4:17:35<3:21:13,  1.01s/it, loss=2.9995]
Training:  55%|█████▍    | 14379/26311 [4:17:36<3:21:13,  1.01s/it, loss=2.8917]
Training:  55%|█████▍    | 14380/26311 [4:17:36<3:04:23,  1.08it/s, loss=2.8917]
Training:  55%|█████▍    | 14380/26311 [4:17:37<3:04:23,  1.08it/s, loss=2.8334]
Training:  55%|█████▍    | 14381/26311 [4:17:37<3:01:17,  1.10it/s, loss=2.8334]
Training:  55%|█████▍    | 14381/26311 [4:17:38<3:01:17,  1.10it/s, loss=2.7115]
Training:  55%|█████▍    | 14382/26311 [4:17:38<3:20:26,  1.01s/it, loss=2.7115]
Training:  55%|█████▍    | 14382/26311 [4:17:39<3:20:26,  1.01s/it, loss=2.6360]
Training:  55%|█████▍    | 14383/26311 [4:17:39<3:18:31,  1.00it/s, loss=2.6360]
Training:  55%|█████▍    | 14383/26311 [4:17:40<3:18:31,  1.00it/s, loss=2.9941]
Training:  55%|█████▍    | 14384/26311 [4:17:40<3:15:12,  1.02it/s, loss=2.9941]
Training:  55%|█████▍    | 14384/26311 [4:17:41<3:15:12,  1.02it/s, loss=2.7959]
Training:  55%|█████▍    | 14385/26311 [4:17:41<3:12:46,  1.03it/s, loss=2.7959]
Training:  55%|█████▍    | 14385/26311 [4:17:42<3:12:46,  1.03it/s, loss=2.1962]
Training:  55%|█████▍    | 14386/26311 [4:17:42<3:25:26,  1.03s/it, loss=2.1962]
Training:  55%|█████▍    | 14386/26311 [4:17:43<3:25:26,  1.03s/it, loss=2.7705]
Training:  55%|█████▍    | 14387/26311 [4:17:43<3:22:05,  1.02s/it, loss=2.7705]
Training:  55%|█████▍    | 14387/26311 [4:17:44<3:22:05,  1.02s/it, loss=3.3530]
Training:  55%|█████▍    | 14388/26311 [4:17:44<2:59:05,  1.11it/s, loss=3.3530]
Training:  55%|█████▍    | 14388/26311 [4:17:45<2:59:05,  1.11it/s, loss=2.6504]
Training:  55%|█████▍    | 14389/26311 [4:17:45<2:55:57,  1.13it/s, loss=2.6504]
Training:  55%|█████▍    | 14389/26311 [4:17:45<2:55:57,  1.13it/s, loss=2.7935]
Training:  55%|█████▍    | 14390/26311 [4:17:45<2:47:25,  1.19it/s, loss=2.7935]
Training:  55%|█████▍    | 14390/26311 [4:17:46<2:47:25,  1.19it/s, loss=2.7593]
Training:  55%|█████▍    | 14391/26311 [4:17:46<2:46:32,  1.19it/s, loss=2.7593]
Training:  55%|█████▍    | 14391/26311 [4:17:47<2:46:32,  1.19it/s, loss=2.8654]
Training:  55%|█████▍    | 14392/26311 [4:17:47<2:52:58,  1.15it/s, loss=2.8654]
Training:  55%|█████▍    | 14392/26311 [4:17:48<2:52:58,  1.15it/s, loss=2.7456]
Training:  55%|█████▍    | 14393/26311 [4:17:48<2:57:27,  1.12it/s, loss=2.7456]
Training:  55%|█████▍    | 14393/26311 [4:17:49<2:57:27,  1.12it/s, loss=2.5704]
Training:  55%|█████▍    | 14394/26311 [4:17:49<3:14:52,  1.02it/s, loss=2.5704]
Training:  55%|█████▍    | 14394/26311 [4:17:50<3:14:52,  1.02it/s, loss=2.8484]
Training:  55%|█████▍    | 14395/26311 [4:17:50<3:08:18,  1.05it/s, loss=2.8484]
Training:  55%|█████▍    | 14395/26311 [4:17:51<3:08:18,  1.05it/s, loss=2.9119]
Training:  55%|█████▍    | 14396/26311 [4:17:51<3:14:25,  1.02it/s, loss=2.9119]
Training:  55%|█████▍    | 14396/26311 [4:17:52<3:14:25,  1.02it/s, loss=2.8535]
Training:  55%|█████▍    | 14397/26311 [4:17:52<3:07:19,  1.06it/s, loss=2.8535]
Training:  55%|█████▍    | 14397/26311 [4:17:53<3:07:19,  1.06it/s, loss=2.7437]
Training:  55%|█████▍    | 14398/26311 [4:17:53<2:52:42,  1.15it/s, loss=2.7437]
Training:  55%|█████▍    | 14398/26311 [4:17:54<2:52:42,  1.15it/s, loss=2.3302]
Training:  55%|█████▍    | 14399/26311 [4:17:54<2:54:38,  1.14it/s, loss=2.3302]
Training:  55%|█████▍    | 14399/26311 [4:17:55<2:54:38,  1.14it/s, loss=3.1011]
Training:  55%|█████▍    | 14400/26311 [4:17:55<3:03:14,  1.08it/s, loss=3.1011]
Training:  55%|█████▍    | 14400/26311 [4:17:56<3:03:14,  1.08it/s, loss=2.8444]
Training:  55%|█████▍    | 14401/26311 [4:17:56<3:42:56,  1.12s/it, loss=2.8444]
Training:  55%|█████▍    | 14401/26311 [4:17:57<3:42:56,  1.12s/it, loss=2.9984]
Training:  55%|█████▍    | 14402/26311 [4:17:57<3:37:11,  1.09s/it, loss=2.9984]
Training:  55%|█████▍    | 14402/26311 [4:17:58<3:37:11,  1.09s/it, loss=2.6863]
Training:  55%|█████▍    | 14403/26311 [4:17:58<3:29:37,  1.06s/it, loss=2.6863]
Training:  55%|█████▍    | 14403/26311 [4:17:59<3:29:37,  1.06s/it, loss=2.7387]
Training:  55%|█████▍    | 14404/26311 [4:17:59<3:24:26,  1.03s/it, loss=2.7387]
Training:  55%|█████▍    | 14404/26311 [4:18:01<3:24:26,  1.03s/it, loss=3.1946]
Training:  55%|█████▍    | 14405/26311 [4:18:01<4:18:56,  1.30s/it, loss=3.1946]
Training:  55%|█████▍    | 14405/26311 [4:18:02<4:18:56,  1.30s/it, loss=2.6050]
Training:  55%|█████▍    | 14406/26311 [4:18:02<3:42:28,  1.12s/it, loss=2.6050]
Training:  55%|█████▍    | 14406/26311 [4:18:03<3:42:28,  1.12s/it, loss=2.9066]
Training:  55%|█████▍    | 14407/26311 [4:18:03<3:20:10,  1.01s/it, loss=2.9066]
Training:  55%|█████▍    | 14407/26311 [4:18:04<3:20:10,  1.01s/it, loss=2.7706]
Training:  55%|█████▍    | 14408/26311 [4:18:04<3:19:30,  1.01s/it, loss=2.7706]
Training:  55%|█████▍    | 14408/26311 [4:18:05<3:19:30,  1.01s/it, loss=2.8115]
Training:  55%|█████▍    | 14409/26311 [4:18:05<3:20:48,  1.01s/it, loss=2.8115]
Training:  55%|█████▍    | 14409/26311 [4:18:06<3:20:48,  1.01s/it, loss=3.2679]
Training:  55%|█████▍    | 14410/26311 [4:18:06<3:23:18,  1.03s/it, loss=3.2679]
Training:  55%|█████▍    | 14410/26311 [4:18:07<3:23:18,  1.03s/it, loss=2.9543]
Training:  55%|█████▍    | 14411/26311 [4:18:07<3:41:36,  1.12s/it, loss=2.9543]
Training:  55%|█████▍    | 14411/26311 [4:18:08<3:41:36,  1.12s/it, loss=3.0507]
Training:  55%|█████▍    | 14412/26311 [4:18:08<3:50:51,  1.16s/it, loss=3.0507]
Training:  55%|█████▍    | 14412/26311 [4:18:09<3:50:51,  1.16s/it, loss=3.0915]
Training:  55%|█████▍    | 14413/26311 [4:18:09<3:14:57,  1.02it/s, loss=3.0915]
Training:  55%|█████▍    | 14413/26311 [4:18:10<3:14:57,  1.02it/s, loss=3.0152]
Training:  55%|█████▍    | 14414/26311 [4:18:10<3:00:21,  1.10it/s, loss=3.0152]
Training:  55%|█████▍    | 14414/26311 [4:18:11<3:00:21,  1.10it/s, loss=2.2763]
Training:  55%|█████▍    | 14415/26311 [4:18:11<3:04:56,  1.07it/s, loss=2.2763]
Training:  55%|█████▍    | 14415/26311 [4:18:11<3:04:56,  1.07it/s, loss=2.8270]
Training:  55%|█████▍    | 14416/26311 [4:18:11<3:03:03,  1.08it/s, loss=2.8270]
Training:  55%|█████▍    | 14416/26311 [4:18:13<3:03:03,  1.08it/s, loss=3.0936]
Training:  55%|█████▍    | 14417/26311 [4:18:13<3:17:57,  1.00it/s, loss=3.0936]
Training:  55%|█████▍    | 14417/26311 [4:18:13<3:17:57,  1.00it/s, loss=3.3388]
Training:  55%|█████▍    | 14418/26311 [4:18:13<3:03:39,  1.08it/s, loss=3.3388]
Training:  55%|█████▍    | 14418/26311 [4:18:15<3:03:39,  1.08it/s, loss=2.7924]
Training:  55%|█████▍    | 14419/26311 [4:18:15<3:23:15,  1.03s/it, loss=2.7924]
Training:  55%|█████▍    | 14419/26311 [4:18:16<3:23:15,  1.03s/it, loss=3.0044]
Training:  55%|█████▍    | 14420/26311 [4:18:16<3:18:29,  1.00s/it, loss=3.0044]
Training:  55%|█████▍    | 14420/26311 [4:18:17<3:18:29,  1.00s/it, loss=3.3344]
Training:  55%|█████▍    | 14421/26311 [4:18:17<3:18:44,  1.00s/it, loss=3.3344]
Training:  55%|█████▍    | 14421/26311 [4:18:18<3:18:44,  1.00s/it, loss=3.4664]
Training:  55%|█████▍    | 14422/26311 [4:18:18<3:27:10,  1.05s/it, loss=3.4664]
Training:  55%|█████▍    | 14422/26311 [4:18:19<3:27:10,  1.05s/it, loss=3.0451]
Training:  55%|█████▍    | 14423/26311 [4:18:19<3:22:00,  1.02s/it, loss=3.0451]
Training:  55%|█████▍    | 14423/26311 [4:18:20<3:22:00,  1.02s/it, loss=2.1457]
Training:  55%|█████▍    | 14424/26311 [4:18:20<3:15:22,  1.01it/s, loss=2.1457]
Training:  55%|█████▍    | 14424/26311 [4:18:21<3:15:22,  1.01it/s, loss=2.6617]
Training:  55%|█████▍    | 14425/26311 [4:18:21<3:39:05,  1.11s/it, loss=2.6617]
Training:  55%|█████▍    | 14425/26311 [4:18:22<3:39:05,  1.11s/it, loss=3.3364]
Training:  55%|█████▍    | 14426/26311 [4:18:22<3:22:18,  1.02s/it, loss=3.3364]
Training:  55%|█████▍    | 14426/26311 [4:18:24<3:22:18,  1.02s/it, loss=3.3431]
Training:  55%|█████▍    | 14427/26311 [4:18:24<4:30:32,  1.37s/it, loss=3.3431]
Training:  55%|█████▍    | 14427/26311 [4:18:25<4:30:32,  1.37s/it, loss=3.2095]
Training:  55%|█████▍    | 14428/26311 [4:18:25<3:59:20,  1.21s/it, loss=3.2095]
Training:  55%|█████▍    | 14428/26311 [4:18:26<3:59:20,  1.21s/it, loss=3.4325]
Training:  55%|█████▍    | 14429/26311 [4:18:26<3:35:33,  1.09s/it, loss=3.4325]
Training:  55%|█████▍    | 14429/26311 [4:18:26<3:35:33,  1.09s/it, loss=2.5360]
Training:  55%|█████▍    | 14430/26311 [4:18:26<3:13:16,  1.02it/s, loss=2.5360]
Training:  55%|█████▍    | 14430/26311 [4:18:27<3:13:16,  1.02it/s, loss=3.1178]
Training:  55%|█████▍    | 14431/26311 [4:18:27<3:12:10,  1.03it/s, loss=3.1178]
Training:  55%|█████▍    | 14431/26311 [4:18:28<3:12:10,  1.03it/s, loss=3.3193]
Training:  55%|█████▍    | 14432/26311 [4:18:28<3:14:45,  1.02it/s, loss=3.3193]
Training:  55%|█████▍    | 14432/26311 [4:18:29<3:14:45,  1.02it/s, loss=2.5880]
Training:  55%|█████▍    | 14433/26311 [4:18:29<3:15:02,  1.02it/s, loss=2.5880]
Training:  55%|█████▍    | 14433/26311 [4:18:30<3:15:02,  1.02it/s, loss=2.8342]
Training:  55%|█████▍    | 14434/26311 [4:18:30<3:09:32,  1.04it/s, loss=2.8342]
Training:  55%|█████▍    | 14434/26311 [4:18:31<3:09:32,  1.04it/s, loss=2.3909]
Training:  55%|█████▍    | 14435/26311 [4:18:31<2:59:28,  1.10it/s, loss=2.3909]
Training:  55%|█████▍    | 14435/26311 [4:18:32<2:59:28,  1.10it/s, loss=2.9344]
Training:  55%|█████▍    | 14436/26311 [4:18:32<2:59:53,  1.10it/s, loss=2.9344]
Training:  55%|█████▍    | 14436/26311 [4:18:34<2:59:53,  1.10it/s, loss=2.6463]
Training:  55%|█████▍    | 14437/26311 [4:18:34<3:50:15,  1.16s/it, loss=2.6463]
Training:  55%|█████▍    | 14437/26311 [4:18:34<3:50:15,  1.16s/it, loss=2.5670]
Training:  55%|█████▍    | 14438/26311 [4:18:34<3:19:39,  1.01s/it, loss=2.5670]
Training:  55%|█████▍    | 14438/26311 [4:18:36<3:19:39,  1.01s/it, loss=2.8545]
Training:  55%|█████▍    | 14439/26311 [4:18:36<3:44:22,  1.13s/it, loss=2.8545]
Training:  55%|█████▍    | 14439/26311 [4:18:36<3:44:22,  1.13s/it, loss=2.4594]
Training:  55%|█████▍    | 14440/26311 [4:18:36<3:15:16,  1.01it/s, loss=2.4594]
Training:  55%|█████▍    | 14440/26311 [4:18:42<3:15:16,  1.01it/s, loss=2.5513]
Training:  55%|█████▍    | 14441/26311 [4:18:42<7:21:41,  2.23s/it, loss=2.5513]
Training:  55%|█████▍    | 14441/26311 [4:18:42<7:21:41,  2.23s/it, loss=2.4136]
Training:  55%|█████▍    | 14442/26311 [4:18:42<6:05:42,  1.85s/it, loss=2.4136]
Training:  55%|█████▍    | 14442/26311 [4:18:43<6:05:42,  1.85s/it, loss=2.9691]
Training:  55%|█████▍    | 14443/26311 [4:18:43<4:57:35,  1.50s/it, loss=2.9691]
Training:  55%|█████▍    | 14443/26311 [4:18:44<4:57:35,  1.50s/it, loss=2.7774]
Training:  55%|█████▍    | 14444/26311 [4:18:44<4:18:55,  1.31s/it, loss=2.7774]
Training:  55%|█████▍    | 14444/26311 [4:18:45<4:18:55,  1.31s/it, loss=2.7537]
Training:  55%|█████▍    | 14445/26311 [4:18:45<4:07:46,  1.25s/it, loss=2.7537]
Training:  55%|█████▍    | 14445/26311 [4:18:46<4:07:46,  1.25s/it, loss=2.8108]
Training:  55%|█████▍    | 14446/26311 [4:18:46<3:57:58,  1.20s/it, loss=2.8108]
Training:  55%|█████▍    | 14446/26311 [4:18:47<3:57:58,  1.20s/it, loss=3.0217]
Training:  55%|█████▍    | 14447/26311 [4:18:47<3:29:21,  1.06s/it, loss=3.0217]
Training:  55%|█████▍    | 14447/26311 [4:18:48<3:29:21,  1.06s/it, loss=3.2289]
Training:  55%|█████▍    | 14448/26311 [4:18:48<3:18:33,  1.00s/it, loss=3.2289]
Training:  55%|█████▍    | 14448/26311 [4:18:49<3:18:33,  1.00s/it, loss=2.8862]
Training:  55%|█████▍    | 14449/26311 [4:18:49<3:43:55,  1.13s/it, loss=2.8862]
Training:  55%|█████▍    | 14449/26311 [4:18:50<3:43:55,  1.13s/it, loss=2.9223]
Training:  55%|█████▍    | 14450/26311 [4:18:50<3:22:11,  1.02s/it, loss=2.9223]
Training:  55%|█████▍    | 14450/26311 [4:18:51<3:22:11,  1.02s/it, loss=2.7087]
Training:  55%|█████▍    | 14451/26311 [4:18:51<3:40:04,  1.11s/it, loss=2.7087]
Training:  55%|█████▍    | 14451/26311 [4:18:52<3:40:04,  1.11s/it, loss=2.3792]
Training:  55%|█████▍    | 14452/26311 [4:18:52<3:28:30,  1.05s/it, loss=2.3792]
Training:  55%|█████▍    | 14452/26311 [4:18:54<3:28:30,  1.05s/it, loss=2.9888]
Training:  55%|█████▍    | 14453/26311 [4:18:54<3:47:10,  1.15s/it, loss=2.9888]
Training:  55%|█████▍    | 14453/26311 [4:18:54<3:47:10,  1.15s/it, loss=2.5213]
Training:  55%|█████▍    | 14454/26311 [4:18:54<3:22:20,  1.02s/it, loss=2.5213]
Training:  55%|█████▍    | 14454/26311 [4:18:55<3:22:20,  1.02s/it, loss=2.3519]
Training:  55%|█████▍    | 14455/26311 [4:18:55<3:09:11,  1.04it/s, loss=2.3519]
Training:  55%|█████▍    | 14455/26311 [4:18:56<3:09:11,  1.04it/s, loss=2.6901]
Training:  55%|█████▍    | 14456/26311 [4:18:56<2:47:19,  1.18it/s, loss=2.6901]
Training:  55%|█████▍    | 14456/26311 [4:18:57<2:47:19,  1.18it/s, loss=2.5691]
Training:  55%|█████▍    | 14457/26311 [4:18:57<2:52:32,  1.15it/s, loss=2.5691]
Training:  55%|█████▍    | 14457/26311 [4:18:58<2:52:32,  1.15it/s, loss=2.7184]
Training:  55%|█████▍    | 14458/26311 [4:18:58<2:53:14,  1.14it/s, loss=2.7184]
Training:  55%|█████▍    | 14458/26311 [4:18:58<2:53:14,  1.14it/s, loss=2.4985]
Training:  55%|█████▍    | 14459/26311 [4:18:58<2:54:36,  1.13it/s, loss=2.4985]
Training:  55%|█████▍    | 14459/26311 [4:18:59<2:54:36,  1.13it/s, loss=2.6668]
Training:  55%|█████▍    | 14460/26311 [4:18:59<2:51:44,  1.15it/s, loss=2.6668]
Training:  55%|█████▍    | 14460/26311 [4:19:01<2:51:44,  1.15it/s, loss=3.0677]
Training:  55%|█████▍    | 14461/26311 [4:19:01<3:34:36,  1.09s/it, loss=3.0677]
Training:  55%|█████▍    | 14461/26311 [4:19:02<3:34:36,  1.09s/it, loss=2.7128]
Training:  55%|█████▍    | 14462/26311 [4:19:02<3:13:06,  1.02it/s, loss=2.7128]
Training:  55%|█████▍    | 14462/26311 [4:19:02<3:13:06,  1.02it/s, loss=2.3725]
Training:  55%|█████▍    | 14463/26311 [4:19:02<3:02:45,  1.08it/s, loss=2.3725]
Training:  55%|█████▍    | 14463/26311 [4:19:04<3:02:45,  1.08it/s, loss=2.6660]
Training:  55%|█████▍    | 14464/26311 [4:19:04<3:18:41,  1.01s/it, loss=2.6660]
Training:  55%|█████▍    | 14464/26311 [4:19:06<3:18:41,  1.01s/it, loss=2.9454]
Training:  55%|█████▍    | 14465/26311 [4:19:06<4:37:50,  1.41s/it, loss=2.9454]
Training:  55%|█████▍    | 14465/26311 [4:19:07<4:37:50,  1.41s/it, loss=2.8983]
Training:  55%|█████▍    | 14466/26311 [4:19:07<3:59:09,  1.21s/it, loss=2.8983]
Training:  55%|█████▍    | 14466/26311 [4:19:08<3:59:09,  1.21s/it, loss=2.4632]
Training:  55%|█████▍    | 14467/26311 [4:19:08<3:36:48,  1.10s/it, loss=2.4632]
Training:  55%|█████▍    | 14467/26311 [4:19:08<3:36:48,  1.10s/it, loss=2.3970]
Training:  55%|█████▍    | 14468/26311 [4:19:08<3:19:32,  1.01s/it, loss=2.3970]
Training:  55%|█████▍    | 14468/26311 [4:19:10<3:19:32,  1.01s/it, loss=3.0859]
Training:  55%|█████▍    | 14469/26311 [4:19:10<3:33:33,  1.08s/it, loss=3.0859]
Training:  55%|█████▍    | 14469/26311 [4:19:10<3:33:33,  1.08s/it, loss=2.8746]
Training:  55%|█████▍    | 14470/26311 [4:19:10<3:09:40,  1.04it/s, loss=2.8746]
Training:  55%|█████▍    | 14470/26311 [4:19:11<3:09:40,  1.04it/s, loss=3.1044]
Training:  55%|█████▍    | 14471/26311 [4:19:11<3:14:48,  1.01it/s, loss=3.1044]
Training:  55%|█████▍    | 14471/26311 [4:19:12<3:14:48,  1.01it/s, loss=3.2965]
Training:  55%|█████▌    | 14472/26311 [4:19:12<3:14:10,  1.02it/s, loss=3.2965]
Training:  55%|█████▌    | 14472/26311 [4:19:13<3:14:10,  1.02it/s, loss=2.4397]
Training:  55%|█████▌    | 14473/26311 [4:19:13<3:08:58,  1.04it/s, loss=2.4397]
Training:  55%|█████▌    | 14473/26311 [4:19:14<3:08:58,  1.04it/s, loss=2.9672]
Training:  55%|█████▌    | 14474/26311 [4:19:14<3:28:02,  1.05s/it, loss=2.9672]
Training:  55%|█████▌    | 14474/26311 [4:19:15<3:28:02,  1.05s/it, loss=2.7493]
Training:  55%|█████▌    | 14475/26311 [4:19:15<3:14:10,  1.02it/s, loss=2.7493]
Training:  55%|█████▌    | 14475/26311 [4:19:16<3:14:10,  1.02it/s, loss=2.6174]
Training:  55%|█████▌    | 14476/26311 [4:19:16<3:13:35,  1.02it/s, loss=2.6174]
Training:  55%|█████▌    | 14476/26311 [4:19:18<3:13:35,  1.02it/s, loss=2.7728]
Training:  55%|█████▌    | 14477/26311 [4:19:18<3:34:17,  1.09s/it, loss=2.7728]
Training:  55%|█████▌    | 14477/26311 [4:19:19<3:34:17,  1.09s/it, loss=2.8266]
Training:  55%|█████▌    | 14478/26311 [4:19:19<3:27:01,  1.05s/it, loss=2.8266]
Training:  55%|█████▌    | 14478/26311 [4:19:20<3:27:01,  1.05s/it, loss=2.7213]
Training:  55%|█████▌    | 14479/26311 [4:19:20<3:19:18,  1.01s/it, loss=2.7213]
Training:  55%|█████▌    | 14479/26311 [4:19:20<3:19:18,  1.01s/it, loss=3.3272]
Training:  55%|█████▌    | 14480/26311 [4:19:20<2:51:36,  1.15it/s, loss=3.3272]
Training:  55%|█████▌    | 14480/26311 [4:19:21<2:51:36,  1.15it/s, loss=3.0401]
Training:  55%|█████▌    | 14481/26311 [4:19:21<3:06:46,  1.06it/s, loss=3.0401]
Training:  55%|█████▌    | 14481/26311 [4:19:22<3:06:46,  1.06it/s, loss=2.8309]
Training:  55%|█████▌    | 14482/26311 [4:19:22<2:55:26,  1.12it/s, loss=2.8309]
Training:  55%|█████▌    | 14482/26311 [4:19:23<2:55:26,  1.12it/s, loss=2.8444]
Training:  55%|█████▌    | 14483/26311 [4:19:23<2:48:00,  1.17it/s, loss=2.8444]
Training:  55%|█████▌    | 14483/26311 [4:19:24<2:48:00,  1.17it/s, loss=2.7830]
Training:  55%|█████▌    | 14484/26311 [4:19:24<2:48:46,  1.17it/s, loss=2.7830]
Training:  55%|█████▌    | 14484/26311 [4:19:25<2:48:46,  1.17it/s, loss=2.8596]
Training:  55%|█████▌    | 14485/26311 [4:19:25<3:07:15,  1.05it/s, loss=2.8596]
Training:  55%|█████▌    | 14485/26311 [4:19:25<3:07:15,  1.05it/s, loss=2.7048]
Training:  55%|█████▌    | 14486/26311 [4:19:25<2:51:24,  1.15it/s, loss=2.7048]
Training:  55%|█████▌    | 14486/26311 [4:19:26<2:51:24,  1.15it/s, loss=3.0664]
Training:  55%|█████▌    | 14487/26311 [4:19:26<2:44:36,  1.20it/s, loss=3.0664]
Training:  55%|█████▌    | 14487/26311 [4:19:28<2:44:36,  1.20it/s, loss=2.8243]
Training:  55%|█████▌    | 14488/26311 [4:19:28<3:21:05,  1.02s/it, loss=2.8243]
Training:  55%|█████▌    | 14488/26311 [4:19:29<3:21:05,  1.02s/it, loss=2.8310]
Training:  55%|█████▌    | 14489/26311 [4:19:29<3:16:28,  1.00it/s, loss=2.8310]
Training:  55%|█████▌    | 14489/26311 [4:19:29<3:16:28,  1.00it/s, loss=2.7174]
Training:  55%|█████▌    | 14490/26311 [4:19:29<2:58:30,  1.10it/s, loss=2.7174]
Training:  55%|█████▌    | 14490/26311 [4:19:30<2:58:30,  1.10it/s, loss=2.6861]
Training:  55%|█████▌    | 14491/26311 [4:19:30<2:38:42,  1.24it/s, loss=2.6861]
Training:  55%|█████▌    | 14491/26311 [4:19:31<2:38:42,  1.24it/s, loss=3.0628]
Training:  55%|█████▌    | 14492/26311 [4:19:31<2:47:13,  1.18it/s, loss=3.0628]
Training:  55%|█████▌    | 14492/26311 [4:19:32<2:47:13,  1.18it/s, loss=2.3642]
Training:  55%|█████▌    | 14493/26311 [4:19:32<2:57:36,  1.11it/s, loss=2.3642]
Training:  55%|█████▌    | 14493/26311 [4:19:33<2:57:36,  1.11it/s, loss=2.7492]
Training:  55%|█████▌    | 14494/26311 [4:19:33<2:51:59,  1.15it/s, loss=2.7492]
Training:  55%|█████▌    | 14494/26311 [4:19:34<2:51:59,  1.15it/s, loss=2.3757]
Training:  55%|█████▌    | 14495/26311 [4:19:34<3:15:21,  1.01it/s, loss=2.3757]
Training:  55%|█████▌    | 14495/26311 [4:19:35<3:15:21,  1.01it/s, loss=2.7439]
Training:  55%|█████▌    | 14496/26311 [4:19:35<2:56:34,  1.12it/s, loss=2.7439]
Training:  55%|█████▌    | 14496/26311 [4:19:35<2:56:34,  1.12it/s, loss=2.6834]
Training:  55%|█████▌    | 14497/26311 [4:19:35<2:57:45,  1.11it/s, loss=2.6834]
Training:  55%|█████▌    | 14497/26311 [4:19:37<2:57:45,  1.11it/s, loss=2.7427]
Training:  55%|█████▌    | 14498/26311 [4:19:37<3:05:14,  1.06it/s, loss=2.7427]
Training:  55%|█████▌    | 14498/26311 [4:19:38<3:05:14,  1.06it/s, loss=2.5869]
Training:  55%|█████▌    | 14499/26311 [4:19:38<3:22:35,  1.03s/it, loss=2.5869]
Training:  55%|█████▌    | 14499/26311 [4:19:39<3:22:35,  1.03s/it, loss=2.6849]
Training:  55%|█████▌    | 14500/26311 [4:19:39<3:44:10,  1.14s/it, loss=2.6849]
Training:  55%|█████▌    | 14500/26311 [4:19:40<3:44:10,  1.14s/it, loss=2.6623]
Training:  55%|█████▌    | 14501/26311 [4:19:40<3:25:54,  1.05s/it, loss=2.6623]
Training:  55%|█████▌    | 14501/26311 [4:19:41<3:25:54,  1.05s/it, loss=3.0950]
Training:  55%|█████▌    | 14502/26311 [4:19:41<3:13:59,  1.01it/s, loss=3.0950]
Training:  55%|█████▌    | 14502/26311 [4:19:42<3:13:59,  1.01it/s, loss=2.9902]
Training:  55%|█████▌    | 14503/26311 [4:19:42<3:17:57,  1.01s/it, loss=2.9902]
Training:  55%|█████▌    | 14503/26311 [4:19:44<3:17:57,  1.01s/it, loss=2.6408]
Training:  55%|█████▌    | 14504/26311 [4:19:44<4:38:05,  1.41s/it, loss=2.6408]
Training:  55%|█████▌    | 14504/26311 [4:19:45<4:38:05,  1.41s/it, loss=2.2474]
Training:  55%|█████▌    | 14505/26311 [4:19:45<4:04:07,  1.24s/it, loss=2.2474]
Training:  55%|█████▌    | 14505/26311 [4:19:46<4:04:07,  1.24s/it, loss=2.6540]
Training:  55%|█████▌    | 14506/26311 [4:19:46<3:44:40,  1.14s/it, loss=2.6540]
Training:  55%|█████▌    | 14506/26311 [4:19:47<3:44:40,  1.14s/it, loss=2.5505]
Training:  55%|█████▌    | 14507/26311 [4:19:47<3:28:58,  1.06s/it, loss=2.5505]
Training:  55%|█████▌    | 14507/26311 [4:19:48<3:28:58,  1.06s/it, loss=3.3113]
Training:  55%|█████▌    | 14508/26311 [4:19:48<3:32:26,  1.08s/it, loss=3.3113]
Training:  55%|█████▌    | 14508/26311 [4:19:49<3:32:26,  1.08s/it, loss=3.0361]
Training:  55%|█████▌    | 14509/26311 [4:19:49<3:44:56,  1.14s/it, loss=3.0361]
Training:  55%|█████▌    | 14509/26311 [4:19:50<3:44:56,  1.14s/it, loss=2.3727]
Training:  55%|█████▌    | 14510/26311 [4:19:50<3:23:47,  1.04s/it, loss=2.3727]
Training:  55%|█████▌    | 14510/26311 [4:19:51<3:23:47,  1.04s/it, loss=3.0492]
Training:  55%|█████▌    | 14511/26311 [4:19:51<3:03:08,  1.07it/s, loss=3.0492]
Training:  55%|█████▌    | 14511/26311 [4:19:52<3:03:08,  1.07it/s, loss=3.0821]
Training:  55%|█████▌    | 14512/26311 [4:19:52<2:59:42,  1.09it/s, loss=3.0821]
Training:  55%|█████▌    | 14512/26311 [4:19:53<2:59:42,  1.09it/s, loss=3.2101]
Training:  55%|█████▌    | 14513/26311 [4:19:53<3:07:07,  1.05it/s, loss=3.2101]
Training:  55%|█████▌    | 14513/26311 [4:19:53<3:07:07,  1.05it/s, loss=2.6591]
Training:  55%|█████▌    | 14514/26311 [4:19:53<2:57:41,  1.11it/s, loss=2.6591]
Training:  55%|█████▌    | 14514/26311 [4:19:54<2:57:41,  1.11it/s, loss=3.0088]
Training:  55%|█████▌    | 14515/26311 [4:19:54<2:53:53,  1.13it/s, loss=3.0088]
Training:  55%|█████▌    | 14515/26311 [4:19:55<2:53:53,  1.13it/s, loss=2.9832]
Training:  55%|█████▌    | 14516/26311 [4:19:55<2:48:26,  1.17it/s, loss=2.9832]
Training:  55%|█████▌    | 14516/26311 [4:19:57<2:48:26,  1.17it/s, loss=2.2860]
Training:  55%|█████▌    | 14517/26311 [4:19:57<3:31:13,  1.07s/it, loss=2.2860]
Training:  55%|█████▌    | 14517/26311 [4:19:59<3:31:13,  1.07s/it, loss=3.2533]
Training:  55%|█████▌    | 14518/26311 [4:19:59<4:22:54,  1.34s/it, loss=3.2533]
Training:  55%|█████▌    | 14518/26311 [4:19:59<4:22:54,  1.34s/it, loss=3.1745]
Training:  55%|█████▌    | 14519/26311 [4:19:59<3:52:00,  1.18s/it, loss=3.1745]
Training:  55%|█████▌    | 14519/26311 [4:20:00<3:52:00,  1.18s/it, loss=2.4217]
Training:  55%|█████▌    | 14520/26311 [4:20:00<3:34:48,  1.09s/it, loss=2.4217]
Training:  55%|█████▌    | 14520/26311 [4:20:01<3:34:48,  1.09s/it, loss=2.5662]
Training:  55%|█████▌    | 14521/26311 [4:20:01<3:29:33,  1.07s/it, loss=2.5662]
Training:  55%|█████▌    | 14521/26311 [4:20:02<3:29:33,  1.07s/it, loss=2.9855]
Training:  55%|█████▌    | 14522/26311 [4:20:02<3:05:35,  1.06it/s, loss=2.9855]
Training:  55%|█████▌    | 14522/26311 [4:20:03<3:05:35,  1.06it/s, loss=2.5726]
Training:  55%|█████▌    | 14523/26311 [4:20:03<2:55:37,  1.12it/s, loss=2.5726]
Training:  55%|█████▌    | 14523/26311 [4:20:04<2:55:37,  1.12it/s, loss=2.3743]
Training:  55%|█████▌    | 14524/26311 [4:20:04<3:14:05,  1.01it/s, loss=2.3743]
Training:  55%|█████▌    | 14524/26311 [4:20:05<3:14:05,  1.01it/s, loss=2.8698]
Training:  55%|█████▌    | 14525/26311 [4:20:05<3:06:59,  1.05it/s, loss=2.8698]
Training:  55%|█████▌    | 14525/26311 [4:20:06<3:06:59,  1.05it/s, loss=3.2399]
Training:  55%|█████▌    | 14526/26311 [4:20:06<2:55:55,  1.12it/s, loss=3.2399]
Training:  55%|█████▌    | 14526/26311 [4:20:07<2:55:55,  1.12it/s, loss=3.3506]
Training:  55%|█████▌    | 14527/26311 [4:20:07<3:22:40,  1.03s/it, loss=3.3506]
Training:  55%|█████▌    | 14527/26311 [4:20:08<3:22:40,  1.03s/it, loss=3.2832]
Training:  55%|█████▌    | 14528/26311 [4:20:08<3:42:31,  1.13s/it, loss=3.2832]
Training:  55%|█████▌    | 14528/26311 [4:20:09<3:42:31,  1.13s/it, loss=2.5745]
Training:  55%|█████▌    | 14529/26311 [4:20:09<3:32:15,  1.08s/it, loss=2.5745]
Training:  55%|█████▌    | 14529/26311 [4:20:10<3:32:15,  1.08s/it, loss=2.9598]
Training:  55%|█████▌    | 14530/26311 [4:20:10<3:25:33,  1.05s/it, loss=2.9598]
Training:  55%|█████▌    | 14530/26311 [4:20:11<3:25:33,  1.05s/it, loss=2.4028]
Training:  55%|█████▌    | 14531/26311 [4:20:11<3:12:33,  1.02it/s, loss=2.4028]
Training:  55%|█████▌    | 14531/26311 [4:20:12<3:12:33,  1.02it/s, loss=2.6135]
Training:  55%|█████▌    | 14532/26311 [4:20:12<3:24:58,  1.04s/it, loss=2.6135]
Training:  55%|█████▌    | 14532/26311 [4:20:14<3:24:58,  1.04s/it, loss=2.7771]
Training:  55%|█████▌    | 14533/26311 [4:20:14<3:57:53,  1.21s/it, loss=2.7771]
Training:  55%|█████▌    | 14533/26311 [4:20:15<3:57:53,  1.21s/it, loss=3.2292]
Training:  55%|█████▌    | 14534/26311 [4:20:15<3:55:29,  1.20s/it, loss=3.2292]
Training:  55%|█████▌    | 14534/26311 [4:20:16<3:55:29,  1.20s/it, loss=2.6715]
Training:  55%|█████▌    | 14535/26311 [4:20:16<3:28:34,  1.06s/it, loss=2.6715]
Training:  55%|█████▌    | 14535/26311 [4:20:17<3:28:34,  1.06s/it, loss=2.3777]
Training:  55%|█████▌    | 14536/26311 [4:20:17<3:19:07,  1.01s/it, loss=2.3777]
Training:  55%|█████▌    | 14536/26311 [4:20:17<3:19:07,  1.01s/it, loss=2.5470]
Training:  55%|█████▌    | 14537/26311 [4:20:17<3:04:38,  1.06it/s, loss=2.5470]
Training:  55%|█████▌    | 14537/26311 [4:20:19<3:04:38,  1.06it/s, loss=3.1807]
Training:  55%|█████▌    | 14538/26311 [4:20:19<3:14:29,  1.01it/s, loss=3.1807]
Training:  55%|█████▌    | 14538/26311 [4:20:19<3:14:29,  1.01it/s, loss=2.6977]
Training:  55%|█████▌    | 14539/26311 [4:20:19<3:07:20,  1.05it/s, loss=2.6977]
Training:  55%|█████▌    | 14539/26311 [4:20:20<3:07:20,  1.05it/s, loss=2.3365]
Training:  55%|█████▌    | 14540/26311 [4:20:20<3:06:20,  1.05it/s, loss=2.3365]
Training:  55%|█████▌    | 14540/26311 [4:20:21<3:06:20,  1.05it/s, loss=3.2299]
Training:  55%|█████▌    | 14541/26311 [4:20:21<2:55:44,  1.12it/s, loss=3.2299]
Training:  55%|█████▌    | 14541/26311 [4:20:22<2:55:44,  1.12it/s, loss=3.2255]
Training:  55%|█████▌    | 14542/26311 [4:20:22<2:43:33,  1.20it/s, loss=3.2255]
Training:  55%|█████▌    | 14542/26311 [4:20:23<2:43:33,  1.20it/s, loss=2.9159]
Training:  55%|█████▌    | 14543/26311 [4:20:23<2:57:01,  1.11it/s, loss=2.9159]
Training:  55%|█████▌    | 14543/26311 [4:20:24<2:57:01,  1.11it/s, loss=2.7299]
Training:  55%|█████▌    | 14544/26311 [4:20:24<2:54:46,  1.12it/s, loss=2.7299]
Training:  55%|█████▌    | 14544/26311 [4:20:25<2:54:46,  1.12it/s, loss=2.6466]
Training:  55%|█████▌    | 14545/26311 [4:20:25<2:50:56,  1.15it/s, loss=2.6466]
Training:  55%|█████▌    | 14545/26311 [4:20:25<2:50:56,  1.15it/s, loss=2.9562]
Training:  55%|█████▌    | 14546/26311 [4:20:25<2:41:39,  1.21it/s, loss=2.9562]
Training:  55%|█████▌    | 14546/26311 [4:20:26<2:41:39,  1.21it/s, loss=2.3061]
Training:  55%|█████▌    | 14547/26311 [4:20:26<2:38:27,  1.24it/s, loss=2.3061]
Training:  55%|█████▌    | 14547/26311 [4:20:27<2:38:27,  1.24it/s, loss=3.1266]
Training:  55%|█████▌    | 14548/26311 [4:20:27<2:46:38,  1.18it/s, loss=3.1266]
Training:  55%|█████▌    | 14548/26311 [4:20:28<2:46:38,  1.18it/s, loss=3.5840]
Training:  55%|█████▌    | 14549/26311 [4:20:28<2:48:17,  1.16it/s, loss=3.5840]
Training:  55%|█████▌    | 14549/26311 [4:20:29<2:48:17,  1.16it/s, loss=2.7182]
Training:  55%|█████▌    | 14550/26311 [4:20:29<2:44:25,  1.19it/s, loss=2.7182]
Training:  55%|█████▌    | 14550/26311 [4:20:30<2:44:25,  1.19it/s, loss=2.8506]
Training:  55%|█████▌    | 14551/26311 [4:20:30<2:57:59,  1.10it/s, loss=2.8506]
Training:  55%|█████▌    | 14551/26311 [4:20:30<2:57:59,  1.10it/s, loss=2.8344]
Training:  55%|█████▌    | 14552/26311 [4:20:30<2:48:42,  1.16it/s, loss=2.8344]
Training:  55%|█████▌    | 14552/26311 [4:20:32<2:48:42,  1.16it/s, loss=3.0176]
Training:  55%|█████▌    | 14553/26311 [4:20:32<3:22:00,  1.03s/it, loss=3.0176]
Training:  55%|█████▌    | 14553/26311 [4:20:33<3:22:00,  1.03s/it, loss=3.1215]
Training:  55%|█████▌    | 14554/26311 [4:20:33<3:09:05,  1.04it/s, loss=3.1215]
Training:  55%|█████▌    | 14554/26311 [4:20:33<3:09:05,  1.04it/s, loss=2.5579]
Training:  55%|█████▌    | 14555/26311 [4:20:33<2:53:14,  1.13it/s, loss=2.5579]
Training:  55%|█████▌    | 14555/26311 [4:20:35<2:53:14,  1.13it/s, loss=2.9770]
Training:  55%|█████▌    | 14556/26311 [4:20:35<3:21:15,  1.03s/it, loss=2.9770]
Training:  55%|█████▌    | 14556/26311 [4:20:36<3:21:15,  1.03s/it, loss=2.5523]
Training:  55%|█████▌    | 14557/26311 [4:20:36<3:54:53,  1.20s/it, loss=2.5523]
Training:  55%|█████▌    | 14557/26311 [4:20:38<3:54:53,  1.20s/it, loss=3.0274]
Training:  55%|█████▌    | 14558/26311 [4:20:38<3:58:42,  1.22s/it, loss=3.0274]
Training:  55%|█████▌    | 14558/26311 [4:20:41<3:58:42,  1.22s/it, loss=3.3079]
Training:  55%|█████▌    | 14559/26311 [4:20:41<6:05:31,  1.87s/it, loss=3.3079]
Training:  55%|█████▌    | 14559/26311 [4:20:42<6:05:31,  1.87s/it, loss=2.4460]
Training:  55%|█████▌    | 14560/26311 [4:20:42<5:04:14,  1.55s/it, loss=2.4460]
Training:  55%|█████▌    | 14560/26311 [4:20:43<5:04:14,  1.55s/it, loss=2.7404]
Training:  55%|█████▌    | 14561/26311 [4:20:43<4:50:37,  1.48s/it, loss=2.7404]
Training:  55%|█████▌    | 14561/26311 [4:20:44<4:50:37,  1.48s/it, loss=2.8130]
Training:  55%|█████▌    | 14562/26311 [4:20:44<4:24:09,  1.35s/it, loss=2.8130]
Training:  55%|█████▌    | 14562/26311 [4:20:45<4:24:09,  1.35s/it, loss=2.5508]
Training:  55%|█████▌    | 14563/26311 [4:20:45<3:59:21,  1.22s/it, loss=2.5508]
Training:  55%|█████▌    | 14563/26311 [4:20:46<3:59:21,  1.22s/it, loss=3.0161]
Training:  55%|█████▌    | 14564/26311 [4:20:46<3:45:45,  1.15s/it, loss=3.0161]
Training:  55%|█████▌    | 14564/26311 [4:20:47<3:45:45,  1.15s/it, loss=2.9042]
Training:  55%|█████▌    | 14565/26311 [4:20:47<3:26:17,  1.05s/it, loss=2.9042]
Training:  55%|█████▌    | 14565/26311 [4:20:49<3:26:17,  1.05s/it, loss=3.1802]
Training:  55%|█████▌    | 14566/26311 [4:20:49<3:59:24,  1.22s/it, loss=3.1802]
Training:  55%|█████▌    | 14566/26311 [4:20:50<3:59:24,  1.22s/it, loss=3.0927]
Training:  55%|█████▌    | 14567/26311 [4:20:50<3:48:47,  1.17s/it, loss=3.0927]
Training:  55%|█████▌    | 14567/26311 [4:20:51<3:48:47,  1.17s/it, loss=2.9631]
Training:  55%|█████▌    | 14568/26311 [4:20:51<3:36:55,  1.11s/it, loss=2.9631]
Training:  55%|█████▌    | 14568/26311 [4:20:51<3:36:55,  1.11s/it, loss=2.9412]
Training:  55%|█████▌    | 14569/26311 [4:20:51<3:24:17,  1.04s/it, loss=2.9412]
Training:  55%|█████▌    | 14569/26311 [4:20:53<3:24:17,  1.04s/it, loss=2.8530]
Training:  55%|█████▌    | 14570/26311 [4:20:53<3:34:47,  1.10s/it, loss=2.8530]
Training:  55%|█████▌    | 14570/26311 [4:20:54<3:34:47,  1.10s/it, loss=3.0656]
Training:  55%|█████▌    | 14571/26311 [4:20:54<3:23:25,  1.04s/it, loss=3.0656]
Training:  55%|█████▌    | 14571/26311 [4:20:54<3:23:25,  1.04s/it, loss=2.6760]
Training:  55%|█████▌    | 14572/26311 [4:20:54<3:06:05,  1.05it/s, loss=2.6760]
Training:  55%|█████▌    | 14572/26311 [4:20:55<3:06:05,  1.05it/s, loss=2.4483]
Training:  55%|█████▌    | 14573/26311 [4:20:55<3:03:37,  1.07it/s, loss=2.4483]
Training:  55%|█████▌    | 14573/26311 [4:20:57<3:03:37,  1.07it/s, loss=2.2824]
Training:  55%|█████▌    | 14574/26311 [4:20:57<3:32:33,  1.09s/it, loss=2.2824]
Training:  55%|█████▌    | 14574/26311 [4:20:58<3:32:33,  1.09s/it, loss=2.9212]
Training:  55%|█████▌    | 14575/26311 [4:20:58<3:27:55,  1.06s/it, loss=2.9212]
Training:  55%|█████▌    | 14575/26311 [4:20:59<3:27:55,  1.06s/it, loss=2.5968]
Training:  55%|█████▌    | 14576/26311 [4:20:59<3:13:07,  1.01it/s, loss=2.5968]
Training:  55%|█████▌    | 14576/26311 [4:20:59<3:13:07,  1.01it/s, loss=2.7996]
Training:  55%|█████▌    | 14577/26311 [4:20:59<3:00:10,  1.09it/s, loss=2.7996]
Training:  55%|█████▌    | 14577/26311 [4:21:00<3:00:10,  1.09it/s, loss=3.1602]
Training:  55%|█████▌    | 14578/26311 [4:21:00<2:59:14,  1.09it/s, loss=3.1602]
Training:  55%|█████▌    | 14578/26311 [4:21:01<2:59:14,  1.09it/s, loss=2.9093]
Training:  55%|█████▌    | 14579/26311 [4:21:01<3:02:09,  1.07it/s, loss=2.9093]
Training:  55%|█████▌    | 14579/26311 [4:21:02<3:02:09,  1.07it/s, loss=2.3763]
Training:  55%|█████▌    | 14580/26311 [4:21:02<2:59:37,  1.09it/s, loss=2.3763]
Training:  55%|█████▌    | 14580/26311 [4:21:03<2:59:37,  1.09it/s, loss=2.5454]
Training:  55%|█████▌    | 14581/26311 [4:21:03<2:50:52,  1.14it/s, loss=2.5454]
Training:  55%|█████▌    | 14581/26311 [4:21:04<2:50:52,  1.14it/s, loss=2.3130]
Training:  55%|█████▌    | 14582/26311 [4:21:04<3:04:51,  1.06it/s, loss=2.3130]
Training:  55%|█████▌    | 14582/26311 [4:21:05<3:04:51,  1.06it/s, loss=2.4180]
Training:  55%|█████▌    | 14583/26311 [4:21:05<3:04:21,  1.06it/s, loss=2.4180]
Training:  55%|█████▌    | 14583/26311 [4:21:06<3:04:21,  1.06it/s, loss=2.1841]
Training:  55%|█████▌    | 14584/26311 [4:21:06<2:58:55,  1.09it/s, loss=2.1841]
Training:  55%|█████▌    | 14584/26311 [4:21:07<2:58:55,  1.09it/s, loss=2.8195]
Training:  55%|█████▌    | 14585/26311 [4:21:07<3:11:50,  1.02it/s, loss=2.8195]
Training:  55%|█████▌    | 14585/26311 [4:21:08<3:11:50,  1.02it/s, loss=3.0529]
Training:  55%|█████▌    | 14586/26311 [4:21:08<3:03:09,  1.07it/s, loss=3.0529]
Training:  55%|█████▌    | 14586/26311 [4:21:09<3:03:09,  1.07it/s, loss=3.3130]
Training:  55%|█████▌    | 14587/26311 [4:21:09<3:20:19,  1.03s/it, loss=3.3130]
Training:  55%|█████▌    | 14587/26311 [4:21:10<3:20:19,  1.03s/it, loss=3.6514]
Training:  55%|█████▌    | 14588/26311 [4:21:10<3:25:51,  1.05s/it, loss=3.6514]
Training:  55%|█████▌    | 14588/26311 [4:21:11<3:25:51,  1.05s/it, loss=3.1254]
Training:  55%|█████▌    | 14589/26311 [4:21:11<3:43:12,  1.14s/it, loss=3.1254]
Training:  55%|█████▌    | 14589/26311 [4:21:12<3:43:12,  1.14s/it, loss=2.8738]
Training:  55%|█████▌    | 14590/26311 [4:21:12<3:28:16,  1.07s/it, loss=2.8738]
Training:  55%|█████▌    | 14590/26311 [4:21:13<3:28:16,  1.07s/it, loss=2.9079]
Training:  55%|█████▌    | 14591/26311 [4:21:13<3:05:23,  1.05it/s, loss=2.9079]
Training:  55%|█████▌    | 14591/26311 [4:21:14<3:05:23,  1.05it/s, loss=2.5809]
Training:  55%|█████▌    | 14592/26311 [4:21:14<2:54:51,  1.12it/s, loss=2.5809]
Training:  55%|█████▌    | 14592/26311 [4:21:15<2:54:51,  1.12it/s, loss=2.6256]
Training:  55%|█████▌    | 14593/26311 [4:21:15<3:23:14,  1.04s/it, loss=2.6256]
Training:  55%|█████▌    | 14593/26311 [4:21:16<3:23:14,  1.04s/it, loss=2.8964]
Training:  55%|█████▌    | 14594/26311 [4:21:16<3:30:54,  1.08s/it, loss=2.8964]
Training:  55%|█████▌    | 14594/26311 [4:21:18<3:30:54,  1.08s/it, loss=3.0420]
Training:  55%|█████▌    | 14595/26311 [4:21:18<4:11:53,  1.29s/it, loss=3.0420]
Training:  55%|█████▌    | 14595/26311 [4:21:19<4:11:53,  1.29s/it, loss=2.5594]
Training:  55%|█████▌    | 14596/26311 [4:21:19<3:38:28,  1.12s/it, loss=2.5594]
Training:  55%|█████▌    | 14596/26311 [4:21:20<3:38:28,  1.12s/it, loss=2.5215]
Training:  55%|█████▌    | 14597/26311 [4:21:20<3:24:27,  1.05s/it, loss=2.5215]
Training:  55%|█████▌    | 14597/26311 [4:21:20<3:24:27,  1.05s/it, loss=2.2189]
Training:  55%|█████▌    | 14598/26311 [4:21:20<3:12:58,  1.01it/s, loss=2.2189]
Training:  55%|█████▌    | 14598/26311 [4:21:22<3:12:58,  1.01it/s, loss=2.8995]
Training:  55%|█████▌    | 14599/26311 [4:21:22<4:06:14,  1.26s/it, loss=2.8995]
Training:  55%|█████▌    | 14599/26311 [4:21:23<4:06:14,  1.26s/it, loss=2.6234]
Training:  55%|█████▌    | 14600/26311 [4:21:23<3:50:30,  1.18s/it, loss=2.6234]
Training:  55%|█████▌    | 14600/26311 [4:21:24<3:50:30,  1.18s/it, loss=2.8081]
Training:  55%|█████▌    | 14601/26311 [4:21:24<3:29:28,  1.07s/it, loss=2.8081]
Training:  55%|█████▌    | 14601/26311 [4:21:25<3:29:28,  1.07s/it, loss=3.3556]
Training:  55%|█████▌    | 14602/26311 [4:21:25<3:32:45,  1.09s/it, loss=3.3556]
Training:  55%|█████▌    | 14602/26311 [4:21:26<3:32:45,  1.09s/it, loss=2.5784]
Training:  56%|█████▌    | 14603/26311 [4:21:26<3:25:52,  1.06s/it, loss=2.5784]
Training:  56%|█████▌    | 14603/26311 [4:21:27<3:25:52,  1.06s/it, loss=3.2314]
Training:  56%|█████▌    | 14604/26311 [4:21:27<3:20:44,  1.03s/it, loss=3.2314]
Training:  56%|█████▌    | 14604/26311 [4:21:28<3:20:44,  1.03s/it, loss=3.0296]
Training:  56%|█████▌    | 14605/26311 [4:21:28<3:31:06,  1.08s/it, loss=3.0296]
Training:  56%|█████▌    | 14605/26311 [4:21:29<3:31:06,  1.08s/it, loss=2.5458]
Training:  56%|█████▌    | 14606/26311 [4:21:29<3:23:52,  1.05s/it, loss=2.5458]
Training:  56%|█████▌    | 14606/26311 [4:21:30<3:23:52,  1.05s/it, loss=2.5068]
Training:  56%|█████▌    | 14607/26311 [4:21:30<2:59:17,  1.09it/s, loss=2.5068]
Training:  56%|█████▌    | 14607/26311 [4:21:31<2:59:17,  1.09it/s, loss=2.9980]
Training:  56%|█████▌    | 14608/26311 [4:21:31<2:56:02,  1.11it/s, loss=2.9980]
Training:  56%|█████▌    | 14608/26311 [4:21:32<2:56:02,  1.11it/s, loss=3.2254]
Training:  56%|█████▌    | 14609/26311 [4:21:32<2:45:46,  1.18it/s, loss=3.2254]
Training:  56%|█████▌    | 14609/26311 [4:21:32<2:45:46,  1.18it/s, loss=2.8096]
Training:  56%|█████▌    | 14610/26311 [4:21:32<2:43:31,  1.19it/s, loss=2.8096]
Training:  56%|█████▌    | 14610/26311 [4:21:33<2:43:31,  1.19it/s, loss=1.9707]
Training:  56%|█████▌    | 14611/26311 [4:21:33<2:48:23,  1.16it/s, loss=1.9707]
Training:  56%|█████▌    | 14611/26311 [4:21:34<2:48:23,  1.16it/s, loss=2.4479]
Training:  56%|█████▌    | 14612/26311 [4:21:34<2:53:49,  1.12it/s, loss=2.4479]
Training:  56%|█████▌    | 14612/26311 [4:21:36<2:53:49,  1.12it/s, loss=2.9430]
Training:  56%|█████▌    | 14613/26311 [4:21:36<3:39:02,  1.12s/it, loss=2.9430]
Training:  56%|█████▌    | 14613/26311 [4:21:37<3:39:02,  1.12s/it, loss=3.0765]
Training:  56%|█████▌    | 14614/26311 [4:21:37<3:59:18,  1.23s/it, loss=3.0765]
Training:  56%|█████▌    | 14614/26311 [4:21:39<3:59:18,  1.23s/it, loss=3.1967]
Training:  56%|█████▌    | 14615/26311 [4:21:39<4:14:11,  1.30s/it, loss=3.1967]
Training:  56%|█████▌    | 14615/26311 [4:21:40<4:14:11,  1.30s/it, loss=2.5830]
Training:  56%|█████▌    | 14616/26311 [4:21:40<3:59:37,  1.23s/it, loss=2.5830]
Training:  56%|█████▌    | 14616/26311 [4:21:41<3:59:37,  1.23s/it, loss=3.0453]
Training:  56%|█████▌    | 14617/26311 [4:21:41<3:34:29,  1.10s/it, loss=3.0453]
Training:  56%|█████▌    | 14617/26311 [4:21:42<3:34:29,  1.10s/it, loss=2.5151]
Training:  56%|█████▌    | 14618/26311 [4:21:42<3:21:48,  1.04s/it, loss=2.5151]
Training:  56%|█████▌    | 14618/26311 [4:21:43<3:21:48,  1.04s/it, loss=3.2276]
Training:  56%|█████▌    | 14619/26311 [4:21:43<3:08:07,  1.04it/s, loss=3.2276]
Training:  56%|█████▌    | 14619/26311 [4:21:43<3:08:07,  1.04it/s, loss=2.9313]
Training:  56%|█████▌    | 14620/26311 [4:21:43<3:06:41,  1.04it/s, loss=2.9313]
Training:  56%|█████▌    | 14620/26311 [4:21:44<3:06:41,  1.04it/s, loss=2.6775]
Training:  56%|█████▌    | 14621/26311 [4:21:44<3:03:36,  1.06it/s, loss=2.6775]
Training:  56%|█████▌    | 14621/26311 [4:21:45<3:03:36,  1.06it/s, loss=3.4694]
Training:  56%|█████▌    | 14622/26311 [4:21:45<2:44:45,  1.18it/s, loss=3.4694]
Training:  56%|█████▌    | 14622/26311 [4:21:48<2:44:45,  1.18it/s, loss=2.9829]
Training:  56%|█████▌    | 14623/26311 [4:21:48<4:38:58,  1.43s/it, loss=2.9829]
Training:  56%|█████▌    | 14623/26311 [4:21:48<4:38:58,  1.43s/it, loss=2.8382]
Training:  56%|█████▌    | 14624/26311 [4:21:48<3:54:37,  1.20s/it, loss=2.8382]
Training:  56%|█████▌    | 14624/26311 [4:21:50<3:54:37,  1.20s/it, loss=2.3151]
Training:  56%|█████▌    | 14625/26311 [4:21:50<3:59:35,  1.23s/it, loss=2.3151]
Training:  56%|█████▌    | 14625/26311 [4:21:51<3:59:35,  1.23s/it, loss=2.9268]
Training:  56%|█████▌    | 14626/26311 [4:21:51<3:32:46,  1.09s/it, loss=2.9268]
Training:  56%|█████▌    | 14626/26311 [4:21:51<3:32:46,  1.09s/it, loss=2.7188]
Training:  56%|█████▌    | 14627/26311 [4:21:51<3:21:04,  1.03s/it, loss=2.7188]
Training:  56%|█████▌    | 14627/26311 [4:21:52<3:21:04,  1.03s/it, loss=2.8706]
Training:  56%|█████▌    | 14628/26311 [4:21:52<3:03:28,  1.06it/s, loss=2.8706]
Training:  56%|█████▌    | 14628/26311 [4:21:53<3:03:28,  1.06it/s, loss=2.3627]
Training:  56%|█████▌    | 14629/26311 [4:21:53<2:43:31,  1.19it/s, loss=2.3627]
Training:  56%|█████▌    | 14629/26311 [4:21:54<2:43:31,  1.19it/s, loss=2.9489]
Training:  56%|█████▌    | 14630/26311 [4:21:54<2:49:24,  1.15it/s, loss=2.9489]
Training:  56%|█████▌    | 14630/26311 [4:21:55<2:49:24,  1.15it/s, loss=2.8236]
Training:  56%|█████▌    | 14631/26311 [4:21:55<3:01:03,  1.08it/s, loss=2.8236]
Training:  56%|█████▌    | 14631/26311 [4:21:56<3:01:03,  1.08it/s, loss=2.7421]
Training:  56%|█████▌    | 14632/26311 [4:21:56<3:09:02,  1.03it/s, loss=2.7421]
Training:  56%|█████▌    | 14632/26311 [4:21:57<3:09:02,  1.03it/s, loss=2.6680]
Training:  56%|█████▌    | 14633/26311 [4:21:57<3:32:11,  1.09s/it, loss=2.6680]
Training:  56%|█████▌    | 14633/26311 [4:21:58<3:32:11,  1.09s/it, loss=2.8306]
Training:  56%|█████▌    | 14634/26311 [4:21:58<3:16:26,  1.01s/it, loss=2.8306]
Training:  56%|█████▌    | 14634/26311 [4:21:59<3:16:26,  1.01s/it, loss=3.0278]
Training:  56%|█████▌    | 14635/26311 [4:21:59<3:10:38,  1.02it/s, loss=3.0278]
Training:  56%|█████▌    | 14635/26311 [4:22:00<3:10:38,  1.02it/s, loss=2.4568]
Training:  56%|█████▌    | 14636/26311 [4:22:00<3:08:03,  1.03it/s, loss=2.4568]
Training:  56%|█████▌    | 14636/26311 [4:22:01<3:08:03,  1.03it/s, loss=2.7275]
Training:  56%|█████▌    | 14637/26311 [4:22:01<3:06:52,  1.04it/s, loss=2.7275]
Training:  56%|█████▌    | 14637/26311 [4:22:02<3:06:52,  1.04it/s, loss=2.6658]
Training:  56%|█████▌    | 14638/26311 [4:22:02<2:56:22,  1.10it/s, loss=2.6658]
Training:  56%|█████▌    | 14638/26311 [4:22:03<2:56:22,  1.10it/s, loss=2.7871]
Training:  56%|█████▌    | 14639/26311 [4:22:03<2:57:32,  1.10it/s, loss=2.7871]
Training:  56%|█████▌    | 14639/26311 [4:22:03<2:57:32,  1.10it/s, loss=2.6125]
Training:  56%|█████▌    | 14640/26311 [4:22:03<2:57:50,  1.09it/s, loss=2.6125]
Training:  56%|█████▌    | 14640/26311 [4:22:04<2:57:50,  1.09it/s, loss=2.7721]
Training:  56%|█████▌    | 14641/26311 [4:22:04<3:02:09,  1.07it/s, loss=2.7721]
Training:  56%|█████▌    | 14641/26311 [4:22:06<3:02:09,  1.07it/s, loss=2.5050]
Training:  56%|█████▌    | 14642/26311 [4:22:06<4:07:33,  1.27s/it, loss=2.5050]
Training:  56%|█████▌    | 14642/26311 [4:22:07<4:07:33,  1.27s/it, loss=2.7885]
Training:  56%|█████▌    | 14643/26311 [4:22:07<3:38:41,  1.12s/it, loss=2.7885]
Training:  56%|█████▌    | 14643/26311 [4:22:08<3:38:41,  1.12s/it, loss=2.4479]
Training:  56%|█████▌    | 14644/26311 [4:22:08<3:20:29,  1.03s/it, loss=2.4479]
Training:  56%|█████▌    | 14644/26311 [4:22:09<3:20:29,  1.03s/it, loss=3.0675]
Training:  56%|█████▌    | 14645/26311 [4:22:09<3:20:59,  1.03s/it, loss=3.0675]
Training:  56%|█████▌    | 14645/26311 [4:22:11<3:20:59,  1.03s/it, loss=2.9323]
Training:  56%|█████▌    | 14646/26311 [4:22:11<3:57:35,  1.22s/it, loss=2.9323]
Training:  56%|█████▌    | 14646/26311 [4:22:12<3:57:35,  1.22s/it, loss=2.1671]
Training:  56%|█████▌    | 14647/26311 [4:22:12<4:07:48,  1.27s/it, loss=2.1671]
Training:  56%|█████▌    | 14647/26311 [4:22:13<4:07:48,  1.27s/it, loss=2.6189]
Training:  56%|█████▌    | 14648/26311 [4:22:13<3:42:33,  1.14s/it, loss=2.6189]
Training:  56%|█████▌    | 14648/26311 [4:22:14<3:42:33,  1.14s/it, loss=2.5654]
Training:  56%|█████▌    | 14649/26311 [4:22:14<3:20:30,  1.03s/it, loss=2.5654]
Training:  56%|█████▌    | 14649/26311 [4:22:14<3:20:30,  1.03s/it, loss=2.5613]
Training:  56%|█████▌    | 14650/26311 [4:22:14<2:57:56,  1.09it/s, loss=2.5613]
Training:  56%|█████▌    | 14650/26311 [4:22:16<2:57:56,  1.09it/s, loss=2.8824]
Training:  56%|█████▌    | 14651/26311 [4:22:16<3:14:18,  1.00it/s, loss=2.8824]
Training:  56%|█████▌    | 14651/26311 [4:22:17<3:14:18,  1.00it/s, loss=2.5561]
Training:  56%|█████▌    | 14652/26311 [4:22:17<3:12:52,  1.01it/s, loss=2.5561]
Training:  56%|█████▌    | 14652/26311 [4:22:22<3:12:52,  1.01it/s, loss=2.6864]
Training:  56%|█████▌    | 14653/26311 [4:22:22<7:36:42,  2.35s/it, loss=2.6864]
Training:  56%|█████▌    | 14653/26311 [4:22:23<7:36:42,  2.35s/it, loss=2.5166]
Training:  56%|█████▌    | 14654/26311 [4:22:23<6:38:09,  2.05s/it, loss=2.5166]
Training:  56%|█████▌    | 14654/26311 [4:22:24<6:38:09,  2.05s/it, loss=3.2593]
Training:  56%|█████▌    | 14655/26311 [4:22:24<5:37:22,  1.74s/it, loss=3.2593]
Training:  56%|█████▌    | 14655/26311 [4:22:25<5:37:22,  1.74s/it, loss=2.7798]
Training:  56%|█████▌    | 14656/26311 [4:22:25<4:41:12,  1.45s/it, loss=2.7798]
Training:  56%|█████▌    | 14656/26311 [4:22:27<4:41:12,  1.45s/it, loss=2.4358]
Training:  56%|█████▌    | 14657/26311 [4:22:27<4:55:55,  1.52s/it, loss=2.4358]
Training:  56%|█████▌    | 14657/26311 [4:22:28<4:55:55,  1.52s/it, loss=2.7329]
Training:  56%|█████▌    | 14658/26311 [4:22:28<4:12:58,  1.30s/it, loss=2.7329]
Training:  56%|█████▌    | 14658/26311 [4:22:29<4:12:58,  1.30s/it, loss=2.4216]
Training:  56%|█████▌    | 14659/26311 [4:22:29<3:53:17,  1.20s/it, loss=2.4216]
Training:  56%|█████▌    | 14659/26311 [4:22:29<3:53:17,  1.20s/it, loss=2.8044]
Training:  56%|█████▌    | 14660/26311 [4:22:29<3:23:18,  1.05s/it, loss=2.8044]
Training:  56%|█████▌    | 14660/26311 [4:22:30<3:23:18,  1.05s/it, loss=2.7634]
Training:  56%|█████▌    | 14661/26311 [4:22:30<3:20:44,  1.03s/it, loss=2.7634]
Training:  56%|█████▌    | 14661/26311 [4:22:32<3:20:44,  1.03s/it, loss=2.7840]
Training:  56%|█████▌    | 14662/26311 [4:22:32<3:34:28,  1.10s/it, loss=2.7840]
Training:  56%|█████▌    | 14662/26311 [4:22:32<3:34:28,  1.10s/it, loss=2.9050]
Training:  56%|█████▌    | 14663/26311 [4:22:32<3:10:41,  1.02it/s, loss=2.9050]
Training:  56%|█████▌    | 14663/26311 [4:22:33<3:10:41,  1.02it/s, loss=3.1755]
Training:  56%|█████▌    | 14664/26311 [4:22:33<3:01:29,  1.07it/s, loss=3.1755]
Training:  56%|█████▌    | 14664/26311 [4:22:34<3:01:29,  1.07it/s, loss=2.7008]
Training:  56%|█████▌    | 14665/26311 [4:22:34<2:55:20,  1.11it/s, loss=2.7008]
Training:  56%|█████▌    | 14665/26311 [4:22:35<2:55:20,  1.11it/s, loss=2.2655]
Training:  56%|█████▌    | 14666/26311 [4:22:35<2:59:49,  1.08it/s, loss=2.2655]
Training:  56%|█████▌    | 14666/26311 [4:22:36<2:59:49,  1.08it/s, loss=2.8550]
Training:  56%|█████▌    | 14667/26311 [4:22:36<2:52:46,  1.12it/s, loss=2.8550]
Training:  56%|█████▌    | 14667/26311 [4:22:37<2:52:46,  1.12it/s, loss=2.8660]
Training:  56%|█████▌    | 14668/26311 [4:22:37<3:03:18,  1.06it/s, loss=2.8660]
Training:  56%|█████▌    | 14668/26311 [4:22:38<3:03:18,  1.06it/s, loss=3.1132]
Training:  56%|█████▌    | 14669/26311 [4:22:38<3:07:16,  1.04it/s, loss=3.1132]
Training:  56%|█████▌    | 14669/26311 [4:22:39<3:07:16,  1.04it/s, loss=2.4448]
Training:  56%|█████▌    | 14670/26311 [4:22:39<3:13:02,  1.01it/s, loss=2.4448]
Training:  56%|█████▌    | 14670/26311 [4:22:40<3:13:02,  1.01it/s, loss=2.8191]
Training:  56%|█████▌    | 14671/26311 [4:22:40<3:00:47,  1.07it/s, loss=2.8191]
Training:  56%|█████▌    | 14671/26311 [4:22:41<3:00:47,  1.07it/s, loss=3.0282]
Training:  56%|█████▌    | 14672/26311 [4:22:41<2:56:20,  1.10it/s, loss=3.0282]
Training:  56%|█████▌    | 14672/26311 [4:22:42<2:56:20,  1.10it/s, loss=2.6683]
Training:  56%|█████▌    | 14673/26311 [4:22:42<2:59:27,  1.08it/s, loss=2.6683]
Training:  56%|█████▌    | 14673/26311 [4:22:42<2:59:27,  1.08it/s, loss=3.2211]
Training:  56%|█████▌    | 14674/26311 [4:22:42<2:50:36,  1.14it/s, loss=3.2211]
Training:  56%|█████▌    | 14674/26311 [4:22:43<2:50:36,  1.14it/s, loss=2.7098]
Training:  56%|█████▌    | 14675/26311 [4:22:43<2:43:01,  1.19it/s, loss=2.7098]
Training:  56%|█████▌    | 14675/26311 [4:22:44<2:43:01,  1.19it/s, loss=2.4851]
Training:  56%|█████▌    | 14676/26311 [4:22:44<3:07:36,  1.03it/s, loss=2.4851]
Training:  56%|█████▌    | 14676/26311 [4:22:45<3:07:36,  1.03it/s, loss=2.6408]
Training:  56%|█████▌    | 14677/26311 [4:22:45<3:19:58,  1.03s/it, loss=2.6408]
Training:  56%|█████▌    | 14677/26311 [4:22:46<3:19:58,  1.03s/it, loss=2.8394]
Training:  56%|█████▌    | 14678/26311 [4:22:46<3:05:59,  1.04it/s, loss=2.8394]
Training:  56%|█████▌    | 14678/26311 [4:22:47<3:05:59,  1.04it/s, loss=2.9638]
Training:  56%|█████▌    | 14679/26311 [4:22:47<2:43:34,  1.19it/s, loss=2.9638]
Training:  56%|█████▌    | 14679/26311 [4:22:48<2:43:34,  1.19it/s, loss=2.5892]
Training:  56%|█████▌    | 14680/26311 [4:22:48<2:40:12,  1.21it/s, loss=2.5892]
Training:  56%|█████▌    | 14680/26311 [4:22:49<2:40:12,  1.21it/s, loss=2.9716]
Training:  56%|█████▌    | 14681/26311 [4:22:49<2:43:24,  1.19it/s, loss=2.9716]
Training:  56%|█████▌    | 14681/26311 [4:22:50<2:43:24,  1.19it/s, loss=2.5169]
Training:  56%|█████▌    | 14682/26311 [4:22:50<2:57:02,  1.09it/s, loss=2.5169]
Training:  56%|█████▌    | 14682/26311 [4:22:51<2:57:02,  1.09it/s, loss=2.9106]
Training:  56%|█████▌    | 14683/26311 [4:22:51<3:32:23,  1.10s/it, loss=2.9106]
Training:  56%|█████▌    | 14683/26311 [4:22:52<3:32:23,  1.10s/it, loss=3.7423]
Training:  56%|█████▌    | 14684/26311 [4:22:52<3:20:00,  1.03s/it, loss=3.7423]
Training:  56%|█████▌    | 14684/26311 [4:22:53<3:20:00,  1.03s/it, loss=2.8646]
Training:  56%|█████▌    | 14685/26311 [4:22:53<3:18:09,  1.02s/it, loss=2.8646]
Training:  56%|█████▌    | 14685/26311 [4:22:54<3:18:09,  1.02s/it, loss=2.8221]
Training:  56%|█████▌    | 14686/26311 [4:22:54<3:17:47,  1.02s/it, loss=2.8221]
Training:  56%|█████▌    | 14686/26311 [4:22:55<3:17:47,  1.02s/it, loss=2.5547]
Training:  56%|█████▌    | 14687/26311 [4:22:55<2:52:49,  1.12it/s, loss=2.5547]
Training:  56%|█████▌    | 14687/26311 [4:22:55<2:52:49,  1.12it/s, loss=3.2822]
Training:  56%|█████▌    | 14688/26311 [4:22:55<2:52:01,  1.13it/s, loss=3.2822]
Training:  56%|█████▌    | 14688/26311 [4:22:56<2:52:01,  1.13it/s, loss=3.1005]
Training:  56%|█████▌    | 14689/26311 [4:22:56<2:44:15,  1.18it/s, loss=3.1005]
Training:  56%|█████▌    | 14689/26311 [4:22:57<2:44:15,  1.18it/s, loss=2.6900]
Training:  56%|█████▌    | 14690/26311 [4:22:57<3:00:23,  1.07it/s, loss=2.6900]
Training:  56%|█████▌    | 14690/26311 [4:22:59<3:00:23,  1.07it/s, loss=2.4996]
Training:  56%|█████▌    | 14691/26311 [4:22:59<3:55:31,  1.22s/it, loss=2.4996]
Training:  56%|█████▌    | 14691/26311 [4:23:00<3:55:31,  1.22s/it, loss=2.8936]
Training:  56%|█████▌    | 14692/26311 [4:23:00<3:37:35,  1.12s/it, loss=2.8936]
Training:  56%|█████▌    | 14692/26311 [4:23:01<3:37:35,  1.12s/it, loss=2.7298]
Training:  56%|█████▌    | 14693/26311 [4:23:01<3:27:17,  1.07s/it, loss=2.7298]
Training:  56%|█████▌    | 14693/26311 [4:23:02<3:27:17,  1.07s/it, loss=3.0221]
Training:  56%|█████▌    | 14694/26311 [4:23:02<3:07:04,  1.03it/s, loss=3.0221]
Training:  56%|█████▌    | 14694/26311 [4:23:03<3:07:04,  1.03it/s, loss=3.4608]
Training:  56%|█████▌    | 14695/26311 [4:23:03<2:56:44,  1.10it/s, loss=3.4608]
Training:  56%|█████▌    | 14695/26311 [4:23:04<2:56:44,  1.10it/s, loss=2.7035]
Training:  56%|█████▌    | 14696/26311 [4:23:04<3:00:38,  1.07it/s, loss=2.7035]
Training:  56%|█████▌    | 14696/26311 [4:23:05<3:00:38,  1.07it/s, loss=3.0978]
Training:  56%|█████▌    | 14697/26311 [4:23:05<3:00:15,  1.07it/s, loss=3.0978]
Training:  56%|█████▌    | 14697/26311 [4:23:05<3:00:15,  1.07it/s, loss=3.8432]
Training:  56%|█████▌    | 14698/26311 [4:23:05<2:45:35,  1.17it/s, loss=3.8432]
Training:  56%|█████▌    | 14698/26311 [4:23:06<2:45:35,  1.17it/s, loss=2.9078]
Training:  56%|█████▌    | 14699/26311 [4:23:06<2:43:50,  1.18it/s, loss=2.9078]
Training:  56%|█████▌    | 14699/26311 [4:23:07<2:43:50,  1.18it/s, loss=2.2649]
Training:  56%|█████▌    | 14700/26311 [4:23:07<2:43:32,  1.18it/s, loss=2.2649]
Training:  56%|█████▌    | 14700/26311 [4:23:08<2:43:32,  1.18it/s, loss=2.1723]
Training:  56%|█████▌    | 14701/26311 [4:23:08<2:32:36,  1.27it/s, loss=2.1723]
Training:  56%|█████▌    | 14701/26311 [4:23:09<2:32:36,  1.27it/s, loss=2.9761]
Training:  56%|█████▌    | 14702/26311 [4:23:09<2:50:18,  1.14it/s, loss=2.9761]
Training:  56%|█████▌    | 14702/26311 [4:23:10<2:50:18,  1.14it/s, loss=2.5042]
Training:  56%|█████▌    | 14703/26311 [4:23:10<2:55:36,  1.10it/s, loss=2.5042]
Training:  56%|█████▌    | 14703/26311 [4:23:11<2:55:36,  1.10it/s, loss=2.2445]
Training:  56%|█████▌    | 14704/26311 [4:23:11<3:45:57,  1.17s/it, loss=2.2445]
Training:  56%|█████▌    | 14704/26311 [4:23:12<3:45:57,  1.17s/it, loss=2.6141]
Training:  56%|█████▌    | 14705/26311 [4:23:12<3:19:04,  1.03s/it, loss=2.6141]
Training:  56%|█████▌    | 14705/26311 [4:23:13<3:19:04,  1.03s/it, loss=3.3081]
Training:  56%|█████▌    | 14706/26311 [4:23:13<3:04:55,  1.05it/s, loss=3.3081]
Training:  56%|█████▌    | 14706/26311 [4:23:14<3:04:55,  1.05it/s, loss=2.4253]
Training:  56%|█████▌    | 14707/26311 [4:23:14<3:04:35,  1.05it/s, loss=2.4253]
Training:  56%|█████▌    | 14707/26311 [4:23:15<3:04:35,  1.05it/s, loss=3.0187]
Training:  56%|█████▌    | 14708/26311 [4:23:15<3:21:57,  1.04s/it, loss=3.0187]
Training:  56%|█████▌    | 14708/26311 [4:23:16<3:21:57,  1.04s/it, loss=2.2700]
Training:  56%|█████▌    | 14709/26311 [4:23:16<3:18:34,  1.03s/it, loss=2.2700]
Training:  56%|█████▌    | 14709/26311 [4:23:18<3:18:34,  1.03s/it, loss=2.4829]
Training:  56%|█████▌    | 14710/26311 [4:23:18<4:07:43,  1.28s/it, loss=2.4829]
Training:  56%|█████▌    | 14710/26311 [4:23:19<4:07:43,  1.28s/it, loss=3.1355]
Training:  56%|█████▌    | 14711/26311 [4:23:19<3:32:20,  1.10s/it, loss=3.1355]
Training:  56%|█████▌    | 14711/26311 [4:23:19<3:32:20,  1.10s/it, loss=2.8063]
Training:  56%|█████▌    | 14712/26311 [4:23:19<3:14:48,  1.01s/it, loss=2.8063]
Training:  56%|█████▌    | 14712/26311 [4:23:20<3:14:48,  1.01s/it, loss=2.3648]
Training:  56%|█████▌    | 14713/26311 [4:23:20<3:11:25,  1.01it/s, loss=2.3648]
Training:  56%|█████▌    | 14713/26311 [4:23:22<3:11:25,  1.01it/s, loss=2.4504]
Training:  56%|█████▌    | 14714/26311 [4:23:22<3:27:12,  1.07s/it, loss=2.4504]
Training:  56%|█████▌    | 14714/26311 [4:23:23<3:27:12,  1.07s/it, loss=2.9977]
Training:  56%|█████▌    | 14715/26311 [4:23:23<3:39:59,  1.14s/it, loss=2.9977]
Training:  56%|█████▌    | 14715/26311 [4:23:24<3:39:59,  1.14s/it, loss=2.7909]
Training:  56%|█████▌    | 14716/26311 [4:23:24<3:22:34,  1.05s/it, loss=2.7909]
Training:  56%|█████▌    | 14716/26311 [4:23:25<3:22:34,  1.05s/it, loss=2.6640]
Training:  56%|█████▌    | 14717/26311 [4:23:25<3:12:37,  1.00it/s, loss=2.6640]
Training:  56%|█████▌    | 14717/26311 [4:23:26<3:12:37,  1.00it/s, loss=2.5620]
Training:  56%|█████▌    | 14718/26311 [4:23:26<3:35:27,  1.12s/it, loss=2.5620]
Training:  56%|█████▌    | 14718/26311 [4:23:27<3:35:27,  1.12s/it, loss=2.9292]
Training:  56%|█████▌    | 14719/26311 [4:23:27<3:28:16,  1.08s/it, loss=2.9292]
Training:  56%|█████▌    | 14719/26311 [4:23:28<3:28:16,  1.08s/it, loss=2.8957]
Training:  56%|█████▌    | 14720/26311 [4:23:28<3:08:42,  1.02it/s, loss=2.8957]
Training:  56%|█████▌    | 14720/26311 [4:23:29<3:08:42,  1.02it/s, loss=2.8074]
Training:  56%|█████▌    | 14721/26311 [4:23:29<3:26:16,  1.07s/it, loss=2.8074]
Training:  56%|█████▌    | 14721/26311 [4:23:30<3:26:16,  1.07s/it, loss=3.0763]
Training:  56%|█████▌    | 14722/26311 [4:23:30<3:32:57,  1.10s/it, loss=3.0763]
Training:  56%|█████▌    | 14722/26311 [4:23:31<3:32:57,  1.10s/it, loss=2.8975]
Training:  56%|█████▌    | 14723/26311 [4:23:31<3:16:23,  1.02s/it, loss=2.8975]
Training:  56%|█████▌    | 14723/26311 [4:23:32<3:16:23,  1.02s/it, loss=2.8050]
Training:  56%|█████▌    | 14724/26311 [4:23:32<3:22:59,  1.05s/it, loss=2.8050]
Training:  56%|█████▌    | 14724/26311 [4:23:33<3:22:59,  1.05s/it, loss=2.8937]
Training:  56%|█████▌    | 14725/26311 [4:23:33<3:16:36,  1.02s/it, loss=2.8937]
Training:  56%|█████▌    | 14725/26311 [4:23:34<3:16:36,  1.02s/it, loss=3.0359]
Training:  56%|█████▌    | 14726/26311 [4:23:34<3:14:28,  1.01s/it, loss=3.0359]
Training:  56%|█████▌    | 14726/26311 [4:23:35<3:14:28,  1.01s/it, loss=2.8409]
Training:  56%|█████▌    | 14727/26311 [4:23:35<3:29:33,  1.09s/it, loss=2.8409]
Training:  56%|█████▌    | 14727/26311 [4:23:37<3:29:33,  1.09s/it, loss=3.4325]
Training:  56%|█████▌    | 14728/26311 [4:23:37<3:40:50,  1.14s/it, loss=3.4325]
Training:  56%|█████▌    | 14728/26311 [4:23:38<3:40:50,  1.14s/it, loss=3.1242]
Training:  56%|█████▌    | 14729/26311 [4:23:38<4:04:06,  1.26s/it, loss=3.1242]
Training:  56%|█████▌    | 14729/26311 [4:23:39<4:04:06,  1.26s/it, loss=2.7634]
Training:  56%|█████▌    | 14730/26311 [4:23:39<3:43:54,  1.16s/it, loss=2.7634]
Training:  56%|█████▌    | 14730/26311 [4:23:40<3:43:54,  1.16s/it, loss=2.9099]
Training:  56%|█████▌    | 14731/26311 [4:23:40<3:48:21,  1.18s/it, loss=2.9099]
Training:  56%|█████▌    | 14731/26311 [4:23:41<3:48:21,  1.18s/it, loss=2.5057]
Training:  56%|█████▌    | 14732/26311 [4:23:41<3:30:22,  1.09s/it, loss=2.5057]
Training:  56%|█████▌    | 14732/26311 [4:23:43<3:30:22,  1.09s/it, loss=2.6526]
Training:  56%|█████▌    | 14733/26311 [4:23:43<4:32:29,  1.41s/it, loss=2.6526]
Training:  56%|█████▌    | 14733/26311 [4:23:44<4:32:29,  1.41s/it, loss=3.2375]
Training:  56%|█████▌    | 14734/26311 [4:23:44<3:55:16,  1.22s/it, loss=3.2375]
Training:  56%|█████▌    | 14734/26311 [4:23:45<3:55:16,  1.22s/it, loss=2.5960]
Training:  56%|█████▌    | 14735/26311 [4:23:45<3:50:34,  1.20s/it, loss=2.5960]
Training:  56%|█████▌    | 14735/26311 [4:23:46<3:50:34,  1.20s/it, loss=2.9297]
Training:  56%|█████▌    | 14736/26311 [4:23:46<3:44:09,  1.16s/it, loss=2.9297]
Training:  56%|█████▌    | 14736/26311 [4:23:47<3:44:09,  1.16s/it, loss=2.5830]
Training:  56%|█████▌    | 14737/26311 [4:23:47<3:27:37,  1.08s/it, loss=2.5830]
Training:  56%|█████▌    | 14737/26311 [4:23:48<3:27:37,  1.08s/it, loss=2.8613]
Training:  56%|█████▌    | 14738/26311 [4:23:48<3:24:54,  1.06s/it, loss=2.8613]
Training:  56%|█████▌    | 14738/26311 [4:23:49<3:24:54,  1.06s/it, loss=2.4256]
Training:  56%|█████▌    | 14739/26311 [4:23:49<3:07:38,  1.03it/s, loss=2.4256]
Training:  56%|█████▌    | 14739/26311 [4:23:50<3:07:38,  1.03it/s, loss=2.9440]
Training:  56%|█████▌    | 14740/26311 [4:23:50<2:44:38,  1.17it/s, loss=2.9440]
Training:  56%|█████▌    | 14740/26311 [4:23:51<2:44:38,  1.17it/s, loss=2.6673]
Training:  56%|█████▌    | 14741/26311 [4:23:51<2:59:21,  1.08it/s, loss=2.6673]
Training:  56%|█████▌    | 14741/26311 [4:23:52<2:59:21,  1.08it/s, loss=2.6832]
Training:  56%|█████▌    | 14742/26311 [4:23:52<2:52:06,  1.12it/s, loss=2.6832]
Training:  56%|█████▌    | 14742/26311 [4:23:52<2:52:06,  1.12it/s, loss=2.9680]
Training:  56%|█████▌    | 14743/26311 [4:23:52<2:52:41,  1.12it/s, loss=2.9680]
Training:  56%|█████▌    | 14743/26311 [4:23:54<2:52:41,  1.12it/s, loss=3.2021]
Training:  56%|█████▌    | 14744/26311 [4:23:54<3:07:34,  1.03it/s, loss=3.2021]
Training:  56%|█████▌    | 14744/26311 [4:23:54<3:07:34,  1.03it/s, loss=2.6538]
Training:  56%|█████▌    | 14745/26311 [4:23:54<3:00:04,  1.07it/s, loss=2.6538]
Training:  56%|█████▌    | 14745/26311 [4:23:56<3:00:04,  1.07it/s, loss=2.2060]
Training:  56%|█████▌    | 14746/26311 [4:23:56<3:14:14,  1.01s/it, loss=2.2060]
Training:  56%|█████▌    | 14746/26311 [4:23:57<3:14:14,  1.01s/it, loss=2.7594]
Training:  56%|█████▌    | 14747/26311 [4:23:57<3:14:40,  1.01s/it, loss=2.7594]
Training:  56%|█████▌    | 14747/26311 [4:23:57<3:14:40,  1.01s/it, loss=2.5530]
Training:  56%|█████▌    | 14748/26311 [4:23:57<3:07:16,  1.03it/s, loss=2.5530]
Training:  56%|█████▌    | 14748/26311 [4:23:58<3:07:16,  1.03it/s, loss=2.7041]
Training:  56%|█████▌    | 14749/26311 [4:23:58<2:55:03,  1.10it/s, loss=2.7041]
Training:  56%|█████▌    | 14749/26311 [4:23:59<2:55:03,  1.10it/s, loss=2.6641]
Training:  56%|█████▌    | 14750/26311 [4:23:59<2:51:02,  1.13it/s, loss=2.6641]
Training:  56%|█████▌    | 14750/26311 [4:24:00<2:51:02,  1.13it/s, loss=2.8128]
Training:  56%|█████▌    | 14751/26311 [4:24:00<2:56:21,  1.09it/s, loss=2.8128]
Training:  56%|█████▌    | 14751/26311 [4:24:01<2:56:21,  1.09it/s, loss=2.8266]
Training:  56%|█████▌    | 14752/26311 [4:24:01<2:50:57,  1.13it/s, loss=2.8266]
Training:  56%|█████▌    | 14752/26311 [4:24:02<2:50:57,  1.13it/s, loss=2.9427]
Training:  56%|█████▌    | 14753/26311 [4:24:02<2:48:21,  1.14it/s, loss=2.9427]
Training:  56%|█████▌    | 14753/26311 [4:24:04<2:48:21,  1.14it/s, loss=2.6099]
Training:  56%|█████▌    | 14754/26311 [4:24:04<4:24:12,  1.37s/it, loss=2.6099]
Training:  56%|█████▌    | 14754/26311 [4:24:06<4:24:12,  1.37s/it, loss=2.6621]
Training:  56%|█████▌    | 14755/26311 [4:24:06<4:52:07,  1.52s/it, loss=2.6621]
Training:  56%|█████▌    | 14755/26311 [4:24:07<4:52:07,  1.52s/it, loss=2.7734]
Training:  56%|█████▌    | 14756/26311 [4:24:07<4:43:35,  1.47s/it, loss=2.7734]
Training:  56%|█████▌    | 14756/26311 [4:24:09<4:43:35,  1.47s/it, loss=2.7080]
Training:  56%|█████▌    | 14757/26311 [4:24:09<4:20:25,  1.35s/it, loss=2.7080]
Training:  56%|█████▌    | 14757/26311 [4:24:09<4:20:25,  1.35s/it, loss=2.7171]
Training:  56%|█████▌    | 14758/26311 [4:24:09<3:48:10,  1.19s/it, loss=2.7171]
Training:  56%|█████▌    | 14758/26311 [4:24:11<3:48:10,  1.19s/it, loss=2.8764]
Training:  56%|█████▌    | 14759/26311 [4:24:11<3:45:25,  1.17s/it, loss=2.8764]
Training:  56%|█████▌    | 14759/26311 [4:24:11<3:45:25,  1.17s/it, loss=2.5052]
Training:  56%|█████▌    | 14760/26311 [4:24:11<3:23:31,  1.06s/it, loss=2.5052]
Training:  56%|█████▌    | 14760/26311 [4:24:12<3:23:31,  1.06s/it, loss=3.2041]
Training:  56%|█████▌    | 14761/26311 [4:24:12<3:21:15,  1.05s/it, loss=3.2041]
Training:  56%|█████▌    | 14761/26311 [4:24:13<3:21:15,  1.05s/it, loss=2.7549]
Training:  56%|█████▌    | 14762/26311 [4:24:13<3:05:38,  1.04it/s, loss=2.7549]
Training:  56%|█████▌    | 14762/26311 [4:24:15<3:05:38,  1.04it/s, loss=2.9863]
Training:  56%|█████▌    | 14763/26311 [4:24:15<3:37:14,  1.13s/it, loss=2.9863]
Training:  56%|█████▌    | 14763/26311 [4:24:15<3:37:14,  1.13s/it, loss=3.1497]
Training:  56%|█████▌    | 14764/26311 [4:24:15<3:06:49,  1.03it/s, loss=3.1497]
Training:  56%|█████▌    | 14764/26311 [4:24:16<3:06:49,  1.03it/s, loss=2.8167]
Training:  56%|█████▌    | 14765/26311 [4:24:16<3:01:04,  1.06it/s, loss=2.8167]
Training:  56%|█████▌    | 14765/26311 [4:24:17<3:01:04,  1.06it/s, loss=2.4303]
Training:  56%|█████▌    | 14766/26311 [4:24:17<2:56:29,  1.09it/s, loss=2.4303]
Training:  56%|█████▌    | 14766/26311 [4:24:18<2:56:29,  1.09it/s, loss=3.0817]
Training:  56%|█████▌    | 14767/26311 [4:24:18<2:57:28,  1.08it/s, loss=3.0817]
Training:  56%|█████▌    | 14767/26311 [4:24:19<2:57:28,  1.08it/s, loss=2.5594]
Training:  56%|█████▌    | 14768/26311 [4:24:19<2:47:48,  1.15it/s, loss=2.5594]
Training:  56%|█████▌    | 14768/26311 [4:24:19<2:47:48,  1.15it/s, loss=3.1447]
Training:  56%|█████▌    | 14769/26311 [4:24:19<2:35:19,  1.24it/s, loss=3.1447]
Training:  56%|█████▌    | 14769/26311 [4:24:20<2:35:19,  1.24it/s, loss=2.9731]
Training:  56%|█████▌    | 14770/26311 [4:24:20<2:47:28,  1.15it/s, loss=2.9731]
Training:  56%|█████▌    | 14770/26311 [4:24:21<2:47:28,  1.15it/s, loss=2.6503]
Training:  56%|█████▌    | 14771/26311 [4:24:21<2:50:56,  1.13it/s, loss=2.6503]
Training:  56%|█████▌    | 14771/26311 [4:24:22<2:50:56,  1.13it/s, loss=2.3433]
Training:  56%|█████▌    | 14772/26311 [4:24:22<2:37:39,  1.22it/s, loss=2.3433]
Training:  56%|█████▌    | 14772/26311 [4:24:23<2:37:39,  1.22it/s, loss=2.7977]
Training:  56%|█████▌    | 14773/26311 [4:24:23<2:47:13,  1.15it/s, loss=2.7977]
Training:  56%|█████▌    | 14773/26311 [4:24:24<2:47:13,  1.15it/s, loss=2.9959]
Training:  56%|█████▌    | 14774/26311 [4:24:24<2:48:23,  1.14it/s, loss=2.9959]
Training:  56%|█████▌    | 14774/26311 [4:24:25<2:48:23,  1.14it/s, loss=2.5035]
Training:  56%|█████▌    | 14775/26311 [4:24:25<3:05:04,  1.04it/s, loss=2.5035]
Training:  56%|█████▌    | 14775/26311 [4:24:26<3:05:04,  1.04it/s, loss=2.7755]
Training:  56%|█████▌    | 14776/26311 [4:24:26<3:25:18,  1.07s/it, loss=2.7755]
Training:  56%|█████▌    | 14776/26311 [4:24:27<3:25:18,  1.07s/it, loss=2.7588]
Training:  56%|█████▌    | 14777/26311 [4:24:27<3:19:03,  1.04s/it, loss=2.7588]
Training:  56%|█████▌    | 14777/26311 [4:24:28<3:19:03,  1.04s/it, loss=2.4700]
Training:  56%|█████▌    | 14778/26311 [4:24:28<3:29:05,  1.09s/it, loss=2.4700]
Training:  56%|█████▌    | 14778/26311 [4:24:29<3:29:05,  1.09s/it, loss=3.3341]
Training:  56%|█████▌    | 14779/26311 [4:24:29<3:09:21,  1.01it/s, loss=3.3341]
Training:  56%|█████▌    | 14779/26311 [4:24:30<3:09:21,  1.01it/s, loss=3.2070]
Training:  56%|█████▌    | 14780/26311 [4:24:30<2:58:07,  1.08it/s, loss=3.2070]
Training:  56%|█████▌    | 14780/26311 [4:24:31<2:58:07,  1.08it/s, loss=2.4991]
Training:  56%|█████▌    | 14781/26311 [4:24:31<2:52:34,  1.11it/s, loss=2.4991]
Training:  56%|█████▌    | 14781/26311 [4:24:32<2:52:34,  1.11it/s, loss=3.0533]
Training:  56%|█████▌    | 14782/26311 [4:24:32<2:43:30,  1.18it/s, loss=3.0533]
Training:  56%|█████▌    | 14782/26311 [4:24:33<2:43:30,  1.18it/s, loss=2.5883]
Training:  56%|█████▌    | 14783/26311 [4:24:33<3:04:42,  1.04it/s, loss=2.5883]
Training:  56%|█████▌    | 14783/26311 [4:24:34<3:04:42,  1.04it/s, loss=3.2695]
Training:  56%|█████▌    | 14784/26311 [4:24:34<3:00:10,  1.07it/s, loss=3.2695]
Training:  56%|█████▌    | 14784/26311 [4:24:35<3:00:10,  1.07it/s, loss=2.9476]
Training:  56%|█████▌    | 14785/26311 [4:24:35<2:58:01,  1.08it/s, loss=2.9476]
Training:  56%|█████▌    | 14785/26311 [4:24:36<2:58:01,  1.08it/s, loss=2.4280]
Training:  56%|█████▌    | 14786/26311 [4:24:36<3:04:17,  1.04it/s, loss=2.4280]
Training:  56%|█████▌    | 14786/26311 [4:24:36<3:04:17,  1.04it/s, loss=3.6218]
Training:  56%|█████▌    | 14787/26311 [4:24:36<2:54:45,  1.10it/s, loss=3.6218]
Training:  56%|█████▌    | 14787/26311 [4:24:38<2:54:45,  1.10it/s, loss=2.3594]
Training:  56%|█████▌    | 14788/26311 [4:24:38<3:31:53,  1.10s/it, loss=2.3594]
Training:  56%|█████▌    | 14788/26311 [4:24:39<3:31:53,  1.10s/it, loss=2.6414]
Training:  56%|█████▌    | 14789/26311 [4:24:39<3:13:08,  1.01s/it, loss=2.6414]
Training:  56%|█████▌    | 14789/26311 [4:24:40<3:13:08,  1.01s/it, loss=2.7148]
Training:  56%|█████▌    | 14790/26311 [4:24:40<3:20:06,  1.04s/it, loss=2.7148]
Training:  56%|█████▌    | 14790/26311 [4:24:41<3:20:06,  1.04s/it, loss=2.4405]
Training:  56%|█████▌    | 14791/26311 [4:24:41<3:16:56,  1.03s/it, loss=2.4405]
Training:  56%|█████▌    | 14791/26311 [4:24:42<3:16:56,  1.03s/it, loss=2.7710]
Training:  56%|█████▌    | 14792/26311 [4:24:42<3:24:41,  1.07s/it, loss=2.7710]
Training:  56%|█████▌    | 14792/26311 [4:24:43<3:24:41,  1.07s/it, loss=2.7064]
Training:  56%|█████▌    | 14793/26311 [4:24:43<3:42:34,  1.16s/it, loss=2.7064]
Training:  56%|█████▌    | 14793/26311 [4:24:44<3:42:34,  1.16s/it, loss=2.6613]
Training:  56%|█████▌    | 14794/26311 [4:24:44<3:18:17,  1.03s/it, loss=2.6613]
Training:  56%|█████▌    | 14794/26311 [4:24:45<3:18:17,  1.03s/it, loss=2.9483]
Training:  56%|█████▌    | 14795/26311 [4:24:45<3:04:27,  1.04it/s, loss=2.9483]
Training:  56%|█████▌    | 14795/26311 [4:24:46<3:04:27,  1.04it/s, loss=2.9893]
Training:  56%|█████▌    | 14796/26311 [4:24:46<3:22:43,  1.06s/it, loss=2.9893]
Training:  56%|█████▌    | 14796/26311 [4:24:47<3:22:43,  1.06s/it, loss=2.6837]
Training:  56%|█████▌    | 14797/26311 [4:24:47<3:26:25,  1.08s/it, loss=2.6837]
Training:  56%|█████▌    | 14797/26311 [4:24:50<3:26:25,  1.08s/it, loss=2.3280]
Training:  56%|█████▌    | 14798/26311 [4:24:50<4:47:07,  1.50s/it, loss=2.3280]
Training:  56%|█████▌    | 14798/26311 [4:24:51<4:47:07,  1.50s/it, loss=3.3070]
Training:  56%|█████▌    | 14799/26311 [4:24:51<4:10:50,  1.31s/it, loss=3.3070]
Training:  56%|█████▌    | 14799/26311 [4:24:52<4:10:50,  1.31s/it, loss=3.0102]
Training:  56%|█████▋    | 14800/26311 [4:24:52<3:52:37,  1.21s/it, loss=3.0102]
Training:  56%|█████▋    | 14800/26311 [4:24:53<3:52:37,  1.21s/it, loss=3.2664]
Training:  56%|█████▋    | 14801/26311 [4:24:53<4:05:41,  1.28s/it, loss=3.2664]
Training:  56%|█████▋    | 14801/26311 [4:24:54<4:05:41,  1.28s/it, loss=2.7236]
Training:  56%|█████▋    | 14802/26311 [4:24:54<3:41:53,  1.16s/it, loss=2.7236]
Training:  56%|█████▋    | 14802/26311 [4:24:55<3:41:53,  1.16s/it, loss=3.0868]
Training:  56%|█████▋    | 14803/26311 [4:24:55<3:21:03,  1.05s/it, loss=3.0868]
Training:  56%|█████▋    | 14803/26311 [4:24:57<3:21:03,  1.05s/it, loss=2.8279]
Training:  56%|█████▋    | 14804/26311 [4:24:57<4:05:03,  1.28s/it, loss=2.8279]
Training:  56%|█████▋    | 14804/26311 [4:24:57<4:05:03,  1.28s/it, loss=2.7082]
Training:  56%|█████▋    | 14805/26311 [4:24:57<3:31:38,  1.10s/it, loss=2.7082]
Training:  56%|█████▋    | 14805/26311 [4:24:58<3:31:38,  1.10s/it, loss=3.0177]
Training:  56%|█████▋    | 14806/26311 [4:24:58<3:11:38,  1.00it/s, loss=3.0177]
Training:  56%|█████▋    | 14806/26311 [4:24:59<3:11:38,  1.00it/s, loss=3.2786]
Training:  56%|█████▋    | 14807/26311 [4:24:59<2:53:07,  1.11it/s, loss=3.2786]
Training:  56%|█████▋    | 14807/26311 [4:25:00<2:53:07,  1.11it/s, loss=2.2935]
Training:  56%|█████▋    | 14808/26311 [4:25:00<3:05:45,  1.03it/s, loss=2.2935]
Training:  56%|█████▋    | 14808/26311 [4:25:01<3:05:45,  1.03it/s, loss=3.1931]
Training:  56%|█████▋    | 14809/26311 [4:25:01<2:52:19,  1.11it/s, loss=3.1931]
Training:  56%|█████▋    | 14809/26311 [4:25:02<2:52:19,  1.11it/s, loss=3.2794]
Training:  56%|█████▋    | 14810/26311 [4:25:02<3:09:10,  1.01it/s, loss=3.2794]
Training:  56%|█████▋    | 14810/26311 [4:25:03<3:09:10,  1.01it/s, loss=2.8519]
Training:  56%|█████▋    | 14811/26311 [4:25:03<3:21:18,  1.05s/it, loss=2.8519]
Training:  56%|█████▋    | 14811/26311 [4:25:04<3:21:18,  1.05s/it, loss=2.9246]
Training:  56%|█████▋    | 14812/26311 [4:25:04<3:12:51,  1.01s/it, loss=2.9246]
Training:  56%|█████▋    | 14812/26311 [4:25:04<3:12:51,  1.01s/it, loss=2.3537]
Training:  56%|█████▋    | 14813/26311 [4:25:04<2:54:36,  1.10it/s, loss=2.3537]
Training:  56%|█████▋    | 14813/26311 [4:25:06<2:54:36,  1.10it/s, loss=2.3903]
Training:  56%|█████▋    | 14814/26311 [4:25:06<3:08:24,  1.02it/s, loss=2.3903]
Training:  56%|█████▋    | 14814/26311 [4:25:06<3:08:24,  1.02it/s, loss=3.3456]
Training:  56%|█████▋    | 14815/26311 [4:25:06<2:49:54,  1.13it/s, loss=3.3456]
Training:  56%|█████▋    | 14815/26311 [4:25:07<2:49:54,  1.13it/s, loss=2.9457]
Training:  56%|█████▋    | 14816/26311 [4:25:07<3:02:22,  1.05it/s, loss=2.9457]
Training:  56%|█████▋    | 14816/26311 [4:25:08<3:02:22,  1.05it/s, loss=2.9846]
Training:  56%|█████▋    | 14817/26311 [4:25:08<2:45:38,  1.16it/s, loss=2.9846]
Training:  56%|█████▋    | 14817/26311 [4:25:09<2:45:38,  1.16it/s, loss=2.9031]
Training:  56%|█████▋    | 14818/26311 [4:25:09<2:45:34,  1.16it/s, loss=2.9031]
Training:  56%|█████▋    | 14818/26311 [4:25:10<2:45:34,  1.16it/s, loss=2.3970]
Training:  56%|█████▋    | 14819/26311 [4:25:10<2:41:32,  1.19it/s, loss=2.3970]
Training:  56%|█████▋    | 14819/26311 [4:25:11<2:41:32,  1.19it/s, loss=2.8075]
Training:  56%|█████▋    | 14820/26311 [4:25:11<2:48:01,  1.14it/s, loss=2.8075]
Training:  56%|█████▋    | 14820/26311 [4:25:11<2:48:01,  1.14it/s, loss=3.0836]
Training:  56%|█████▋    | 14821/26311 [4:25:11<2:35:06,  1.23it/s, loss=3.0836]
Training:  56%|█████▋    | 14821/26311 [4:25:13<2:35:06,  1.23it/s, loss=2.5128]
Training:  56%|█████▋    | 14822/26311 [4:25:13<2:57:46,  1.08it/s, loss=2.5128]
Training:  56%|█████▋    | 14822/26311 [4:25:13<2:57:46,  1.08it/s, loss=2.9272]
Training:  56%|█████▋    | 14823/26311 [4:25:13<2:40:47,  1.19it/s, loss=2.9272]
Training:  56%|█████▋    | 14823/26311 [4:25:14<2:40:47,  1.19it/s, loss=3.1134]
Training:  56%|█████▋    | 14824/26311 [4:25:14<2:38:14,  1.21it/s, loss=3.1134]
Training:  56%|█████▋    | 14824/26311 [4:25:15<2:38:14,  1.21it/s, loss=2.9887]
Training:  56%|█████▋    | 14825/26311 [4:25:15<2:24:33,  1.32it/s, loss=2.9887]
Training:  56%|█████▋    | 14825/26311 [4:25:16<2:24:33,  1.32it/s, loss=2.9102]
Training:  56%|█████▋    | 14826/26311 [4:25:16<2:43:56,  1.17it/s, loss=2.9102]
Training:  56%|█████▋    | 14826/26311 [4:25:17<2:43:56,  1.17it/s, loss=3.1036]
Training:  56%|█████▋    | 14827/26311 [4:25:17<2:55:46,  1.09it/s, loss=3.1036]
Training:  56%|█████▋    | 14827/26311 [4:25:18<2:55:46,  1.09it/s, loss=3.0812]
Training:  56%|█████▋    | 14828/26311 [4:25:18<2:56:26,  1.08it/s, loss=3.0812]
Training:  56%|█████▋    | 14828/26311 [4:25:18<2:56:26,  1.08it/s, loss=2.6405]
Training:  56%|█████▋    | 14829/26311 [4:25:18<2:46:38,  1.15it/s, loss=2.6405]
Training:  56%|█████▋    | 14829/26311 [4:25:19<2:46:38,  1.15it/s, loss=2.5130]
Training:  56%|█████▋    | 14830/26311 [4:25:19<2:45:22,  1.16it/s, loss=2.5130]
Training:  56%|█████▋    | 14830/26311 [4:25:20<2:45:22,  1.16it/s, loss=3.1156]
Training:  56%|█████▋    | 14831/26311 [4:25:20<2:47:46,  1.14it/s, loss=3.1156]
Training:  56%|█████▋    | 14831/26311 [4:25:21<2:47:46,  1.14it/s, loss=3.0839]
Training:  56%|█████▋    | 14832/26311 [4:25:21<3:05:34,  1.03it/s, loss=3.0839]
Training:  56%|█████▋    | 14832/26311 [4:25:23<3:05:34,  1.03it/s, loss=2.8325]
Training:  56%|█████▋    | 14833/26311 [4:25:23<3:36:14,  1.13s/it, loss=2.8325]
Training:  56%|█████▋    | 14833/26311 [4:25:23<3:36:14,  1.13s/it, loss=3.4114]
Training:  56%|█████▋    | 14834/26311 [4:25:23<3:04:26,  1.04it/s, loss=3.4114]
Training:  56%|█████▋    | 14834/26311 [4:25:24<3:04:26,  1.04it/s, loss=2.3887]
Training:  56%|█████▋    | 14835/26311 [4:25:24<3:02:15,  1.05it/s, loss=2.3887]
Training:  56%|█████▋    | 14835/26311 [4:25:25<3:02:15,  1.05it/s, loss=3.3621]
Training:  56%|█████▋    | 14836/26311 [4:25:25<3:07:24,  1.02it/s, loss=3.3621]
Training:  56%|█████▋    | 14836/26311 [4:25:26<3:07:24,  1.02it/s, loss=3.0106]
Training:  56%|█████▋    | 14837/26311 [4:25:26<3:07:55,  1.02it/s, loss=3.0106]
Training:  56%|█████▋    | 14837/26311 [4:25:27<3:07:55,  1.02it/s, loss=2.9526]
Training:  56%|█████▋    | 14838/26311 [4:25:27<2:55:54,  1.09it/s, loss=2.9526]
Training:  56%|█████▋    | 14838/26311 [4:25:28<2:55:54,  1.09it/s, loss=3.0475]
Training:  56%|█████▋    | 14839/26311 [4:25:28<2:38:27,  1.21it/s, loss=3.0475]
Training:  56%|█████▋    | 14839/26311 [4:25:28<2:38:27,  1.21it/s, loss=2.2414]
Training:  56%|█████▋    | 14840/26311 [4:25:28<2:29:54,  1.28it/s, loss=2.2414]
Training:  56%|█████▋    | 14840/26311 [4:25:30<2:29:54,  1.28it/s, loss=2.9291]
Training:  56%|█████▋    | 14841/26311 [4:25:30<2:46:15,  1.15it/s, loss=2.9291]
Training:  56%|█████▋    | 14841/26311 [4:25:30<2:46:15,  1.15it/s, loss=2.7167]
Training:  56%|█████▋    | 14842/26311 [4:25:30<2:41:23,  1.18it/s, loss=2.7167]
Training:  56%|█████▋    | 14842/26311 [4:25:31<2:41:23,  1.18it/s, loss=2.6878]
Training:  56%|█████▋    | 14843/26311 [4:25:31<2:35:10,  1.23it/s, loss=2.6878]
Training:  56%|█████▋    | 14843/26311 [4:25:32<2:35:10,  1.23it/s, loss=2.9063]
Training:  56%|█████▋    | 14844/26311 [4:25:32<2:27:41,  1.29it/s, loss=2.9063]
Training:  56%|█████▋    | 14844/26311 [4:25:33<2:27:41,  1.29it/s, loss=2.9690]
Training:  56%|█████▋    | 14845/26311 [4:25:33<2:39:27,  1.20it/s, loss=2.9690]
Training:  56%|█████▋    | 14845/26311 [4:25:34<2:39:27,  1.20it/s, loss=2.0065]
Training:  56%|█████▋    | 14846/26311 [4:25:34<3:05:24,  1.03it/s, loss=2.0065]
Training:  56%|█████▋    | 14846/26311 [4:25:35<3:05:24,  1.03it/s, loss=3.0403]
Training:  56%|█████▋    | 14847/26311 [4:25:35<3:13:35,  1.01s/it, loss=3.0403]
Training:  56%|█████▋    | 14847/26311 [4:25:36<3:13:35,  1.01s/it, loss=2.8470]
Training:  56%|█████▋    | 14848/26311 [4:25:36<3:04:20,  1.04it/s, loss=2.8470]
Training:  56%|█████▋    | 14848/26311 [4:25:37<3:04:20,  1.04it/s, loss=2.6503]
Training:  56%|█████▋    | 14849/26311 [4:25:37<3:33:31,  1.12s/it, loss=2.6503]
Training:  56%|█████▋    | 14849/26311 [4:25:38<3:33:31,  1.12s/it, loss=2.7098]
Training:  56%|█████▋    | 14850/26311 [4:25:38<3:11:34,  1.00s/it, loss=2.7098]
Training:  56%|█████▋    | 14850/26311 [4:25:39<3:11:34,  1.00s/it, loss=2.9616]
Training:  56%|█████▋    | 14851/26311 [4:25:39<3:02:41,  1.05it/s, loss=2.9616]
Training:  56%|█████▋    | 14851/26311 [4:25:40<3:02:41,  1.05it/s, loss=2.4751]
Training:  56%|█████▋    | 14852/26311 [4:25:40<2:47:38,  1.14it/s, loss=2.4751]
Training:  56%|█████▋    | 14852/26311 [4:25:41<2:47:38,  1.14it/s, loss=2.4053]
Training:  56%|█████▋    | 14853/26311 [4:25:41<2:46:59,  1.14it/s, loss=2.4053]
Training:  56%|█████▋    | 14853/26311 [4:25:41<2:46:59,  1.14it/s, loss=3.4644]
Training:  56%|█████▋    | 14854/26311 [4:25:41<2:40:29,  1.19it/s, loss=3.4644]
Training:  56%|█████▋    | 14854/26311 [4:25:42<2:40:29,  1.19it/s, loss=3.1825]
Training:  56%|█████▋    | 14855/26311 [4:25:42<2:28:21,  1.29it/s, loss=3.1825]
Training:  56%|█████▋    | 14855/26311 [4:25:43<2:28:21,  1.29it/s, loss=2.7134]
Training:  56%|█████▋    | 14856/26311 [4:25:43<2:36:37,  1.22it/s, loss=2.7134]
Training:  56%|█████▋    | 14856/26311 [4:25:44<2:36:37,  1.22it/s, loss=2.5282]
Training:  56%|█████▋    | 14857/26311 [4:25:44<2:39:15,  1.20it/s, loss=2.5282]
Training:  56%|█████▋    | 14857/26311 [4:25:45<2:39:15,  1.20it/s, loss=2.5495]
Training:  56%|█████▋    | 14858/26311 [4:25:45<2:46:04,  1.15it/s, loss=2.5495]
Training:  56%|█████▋    | 14858/26311 [4:25:45<2:46:04,  1.15it/s, loss=2.5720]
Training:  56%|█████▋    | 14859/26311 [4:25:45<2:34:46,  1.23it/s, loss=2.5720]
Training:  56%|█████▋    | 14859/26311 [4:25:47<2:34:46,  1.23it/s, loss=2.1651]
Training:  56%|█████▋    | 14860/26311 [4:25:47<3:02:31,  1.05it/s, loss=2.1651]
Training:  56%|█████▋    | 14860/26311 [4:25:47<3:02:31,  1.05it/s, loss=3.2842]
Training:  56%|█████▋    | 14861/26311 [4:25:47<2:53:05,  1.10it/s, loss=3.2842]
Training:  56%|█████▋    | 14861/26311 [4:25:50<2:53:05,  1.10it/s, loss=2.7624]
Training:  56%|█████▋    | 14862/26311 [4:25:50<4:20:08,  1.36s/it, loss=2.7624]
Training:  56%|█████▋    | 14862/26311 [4:25:51<4:20:08,  1.36s/it, loss=2.8595]
Training:  56%|█████▋    | 14863/26311 [4:25:51<3:50:19,  1.21s/it, loss=2.8595]
Training:  56%|█████▋    | 14863/26311 [4:25:52<3:50:19,  1.21s/it, loss=2.5128]
Training:  56%|█████▋    | 14864/26311 [4:25:52<3:44:42,  1.18s/it, loss=2.5128]
Training:  56%|█████▋    | 14864/26311 [4:25:53<3:44:42,  1.18s/it, loss=3.1976]
Training:  56%|█████▋    | 14865/26311 [4:25:53<3:29:41,  1.10s/it, loss=3.1976]
Training:  56%|█████▋    | 14865/26311 [4:25:54<3:29:41,  1.10s/it, loss=3.0015]
Training:  57%|█████▋    | 14866/26311 [4:25:54<3:18:29,  1.04s/it, loss=3.0015]
Training:  57%|█████▋    | 14866/26311 [4:25:55<3:18:29,  1.04s/it, loss=2.7970]
Training:  57%|█████▋    | 14867/26311 [4:25:55<3:30:24,  1.10s/it, loss=2.7970]
Training:  57%|█████▋    | 14867/26311 [4:25:56<3:30:24,  1.10s/it, loss=2.8778]
Training:  57%|█████▋    | 14868/26311 [4:25:56<3:32:47,  1.12s/it, loss=2.8778]
Training:  57%|█████▋    | 14868/26311 [4:25:58<3:32:47,  1.12s/it, loss=3.2183]
Training:  57%|█████▋    | 14869/26311 [4:25:58<3:57:13,  1.24s/it, loss=3.2183]
Training:  57%|█████▋    | 14869/26311 [4:25:59<3:57:13,  1.24s/it, loss=2.7898]
Training:  57%|█████▋    | 14870/26311 [4:25:59<3:43:49,  1.17s/it, loss=2.7898]
Training:  57%|█████▋    | 14870/26311 [4:26:00<3:43:49,  1.17s/it, loss=2.6129]
Training:  57%|█████▋    | 14871/26311 [4:26:00<3:33:10,  1.12s/it, loss=2.6129]
Training:  57%|█████▋    | 14871/26311 [4:26:00<3:33:10,  1.12s/it, loss=3.0998]
Training:  57%|█████▋    | 14872/26311 [4:26:00<3:13:29,  1.01s/it, loss=3.0998]
Training:  57%|█████▋    | 14872/26311 [4:26:01<3:13:29,  1.01s/it, loss=3.5636]
Training:  57%|█████▋    | 14873/26311 [4:26:01<2:59:00,  1.06it/s, loss=3.5636]
Training:  57%|█████▋    | 14873/26311 [4:26:03<2:59:00,  1.06it/s, loss=2.4457]
Training:  57%|█████▋    | 14874/26311 [4:26:03<3:42:04,  1.16s/it, loss=2.4457]
Training:  57%|█████▋    | 14874/26311 [4:26:04<3:42:04,  1.16s/it, loss=2.7644]
Training:  57%|█████▋    | 14875/26311 [4:26:04<3:19:10,  1.04s/it, loss=2.7644]
Training:  57%|█████▋    | 14875/26311 [4:26:04<3:19:10,  1.04s/it, loss=3.1511]
Training:  57%|█████▋    | 14876/26311 [4:26:04<3:03:29,  1.04it/s, loss=3.1511]
Training:  57%|█████▋    | 14876/26311 [4:26:06<3:03:29,  1.04it/s, loss=2.7939]
Training:  57%|█████▋    | 14877/26311 [4:26:06<3:54:26,  1.23s/it, loss=2.7939]
Training:  57%|█████▋    | 14877/26311 [4:26:07<3:54:26,  1.23s/it, loss=2.5751]
Training:  57%|█████▋    | 14878/26311 [4:26:07<3:52:40,  1.22s/it, loss=2.5751]
Training:  57%|█████▋    | 14878/26311 [4:26:08<3:52:40,  1.22s/it, loss=2.8414]
Training:  57%|█████▋    | 14879/26311 [4:26:08<3:31:28,  1.11s/it, loss=2.8414]
Training:  57%|█████▋    | 14879/26311 [4:26:09<3:31:28,  1.11s/it, loss=2.9568]
Training:  57%|█████▋    | 14880/26311 [4:26:09<3:17:36,  1.04s/it, loss=2.9568]
Training:  57%|█████▋    | 14880/26311 [4:26:10<3:17:36,  1.04s/it, loss=3.0970]
Training:  57%|█████▋    | 14881/26311 [4:26:10<3:05:14,  1.03it/s, loss=3.0970]
Training:  57%|█████▋    | 14881/26311 [4:26:11<3:05:14,  1.03it/s, loss=3.0423]
Training:  57%|█████▋    | 14882/26311 [4:26:11<3:34:02,  1.12s/it, loss=3.0423]
Training:  57%|█████▋    | 14882/26311 [4:26:13<3:34:02,  1.12s/it, loss=2.4690]
Training:  57%|█████▋    | 14883/26311 [4:26:13<3:31:52,  1.11s/it, loss=2.4690]
Training:  57%|█████▋    | 14883/26311 [4:26:15<3:31:52,  1.11s/it, loss=3.1102]
Training:  57%|█████▋    | 14884/26311 [4:26:15<4:38:17,  1.46s/it, loss=3.1102]
Training:  57%|█████▋    | 14884/26311 [4:26:16<4:38:17,  1.46s/it, loss=2.7163]
Training:  57%|█████▋    | 14885/26311 [4:26:16<4:15:12,  1.34s/it, loss=2.7163]
Training:  57%|█████▋    | 14885/26311 [4:26:17<4:15:12,  1.34s/it, loss=2.5024]
Training:  57%|█████▋    | 14886/26311 [4:26:17<3:49:48,  1.21s/it, loss=2.5024]
Training:  57%|█████▋    | 14886/26311 [4:26:18<3:49:48,  1.21s/it, loss=2.7865]
Training:  57%|█████▋    | 14887/26311 [4:26:18<3:29:43,  1.10s/it, loss=2.7865]
Training:  57%|█████▋    | 14887/26311 [4:26:18<3:29:43,  1.10s/it, loss=2.8020]
Training:  57%|█████▋    | 14888/26311 [4:26:18<3:10:48,  1.00s/it, loss=2.8020]
Training:  57%|█████▋    | 14888/26311 [4:26:19<3:10:48,  1.00s/it, loss=2.7782]
Training:  57%|█████▋    | 14889/26311 [4:26:19<3:13:16,  1.02s/it, loss=2.7782]
Training:  57%|█████▋    | 14889/26311 [4:26:20<3:13:16,  1.02s/it, loss=3.0585]
Training:  57%|█████▋    | 14890/26311 [4:26:20<3:08:44,  1.01it/s, loss=3.0585]
Training:  57%|█████▋    | 14890/26311 [4:26:22<3:08:44,  1.01it/s, loss=2.3577]
Training:  57%|█████▋    | 14891/26311 [4:26:22<3:25:34,  1.08s/it, loss=2.3577]
Training:  57%|█████▋    | 14891/26311 [4:26:22<3:25:34,  1.08s/it, loss=2.8576]
Training:  57%|█████▋    | 14892/26311 [4:26:22<2:56:29,  1.08it/s, loss=2.8576]
Training:  57%|█████▋    | 14892/26311 [4:26:23<2:56:29,  1.08it/s, loss=2.8303]
Training:  57%|█████▋    | 14893/26311 [4:26:23<2:48:19,  1.13it/s, loss=2.8303]
Training:  57%|█████▋    | 14893/26311 [4:26:24<2:48:19,  1.13it/s, loss=2.5861]
Training:  57%|█████▋    | 14894/26311 [4:26:24<3:00:36,  1.05it/s, loss=2.5861]
Training:  57%|█████▋    | 14894/26311 [4:26:25<3:00:36,  1.05it/s, loss=2.4530]
Training:  57%|█████▋    | 14895/26311 [4:26:25<2:47:07,  1.14it/s, loss=2.4530]
Training:  57%|█████▋    | 14895/26311 [4:26:26<2:47:07,  1.14it/s, loss=2.4148]
Training:  57%|█████▋    | 14896/26311 [4:26:26<2:59:16,  1.06it/s, loss=2.4148]
Training:  57%|█████▋    | 14896/26311 [4:26:27<2:59:16,  1.06it/s, loss=2.8502]
Training:  57%|█████▋    | 14897/26311 [4:26:27<3:04:46,  1.03it/s, loss=2.8502]
Training:  57%|█████▋    | 14897/26311 [4:26:29<3:04:46,  1.03it/s, loss=3.1064]
Training:  57%|█████▋    | 14898/26311 [4:26:29<4:29:58,  1.42s/it, loss=3.1064]
Training:  57%|█████▋    | 14898/26311 [4:26:30<4:29:58,  1.42s/it, loss=2.9464]
Training:  57%|█████▋    | 14899/26311 [4:26:30<3:49:40,  1.21s/it, loss=2.9464]
Training:  57%|█████▋    | 14899/26311 [4:26:32<3:49:40,  1.21s/it, loss=3.2524]
Training:  57%|█████▋    | 14900/26311 [4:26:32<4:02:24,  1.27s/it, loss=3.2524]
Training:  57%|█████▋    | 14900/26311 [4:26:33<4:02:24,  1.27s/it, loss=2.5985]
Training:  57%|█████▋    | 14901/26311 [4:26:33<3:48:44,  1.20s/it, loss=2.5985]
Training:  57%|█████▋    | 14901/26311 [4:26:34<3:48:44,  1.20s/it, loss=2.3619]
Training:  57%|█████▋    | 14902/26311 [4:26:34<3:48:17,  1.20s/it, loss=2.3619]
Training:  57%|█████▋    | 14902/26311 [4:26:35<3:48:17,  1.20s/it, loss=2.8497]
Training:  57%|█████▋    | 14903/26311 [4:26:35<3:25:03,  1.08s/it, loss=2.8497]
Training:  57%|█████▋    | 14903/26311 [4:26:36<3:25:03,  1.08s/it, loss=2.5265]
Training:  57%|█████▋    | 14904/26311 [4:26:36<3:25:35,  1.08s/it, loss=2.5265]
Training:  57%|█████▋    | 14904/26311 [4:26:37<3:25:35,  1.08s/it, loss=2.4117]
Training:  57%|█████▋    | 14905/26311 [4:26:37<3:11:38,  1.01s/it, loss=2.4117]
Training:  57%|█████▋    | 14905/26311 [4:26:37<3:11:38,  1.01s/it, loss=3.1998]
Training:  57%|█████▋    | 14906/26311 [4:26:37<2:52:28,  1.10it/s, loss=3.1998]
Training:  57%|█████▋    | 14906/26311 [4:26:38<2:52:28,  1.10it/s, loss=2.5888]
Training:  57%|█████▋    | 14907/26311 [4:26:38<2:50:08,  1.12it/s, loss=2.5888]
Training:  57%|█████▋    | 14907/26311 [4:26:39<2:50:08,  1.12it/s, loss=3.0924]
Training:  57%|█████▋    | 14908/26311 [4:26:39<2:39:02,  1.19it/s, loss=3.0924]
Training:  57%|█████▋    | 14908/26311 [4:26:40<2:39:02,  1.19it/s, loss=2.7552]
Training:  57%|█████▋    | 14909/26311 [4:26:40<2:43:34,  1.16it/s, loss=2.7552]
Training:  57%|█████▋    | 14909/26311 [4:26:41<2:43:34,  1.16it/s, loss=2.9117]
Training:  57%|█████▋    | 14910/26311 [4:26:41<2:46:09,  1.14it/s, loss=2.9117]
Training:  57%|█████▋    | 14910/26311 [4:26:42<2:46:09,  1.14it/s, loss=3.1613]
Training:  57%|█████▋    | 14911/26311 [4:26:42<2:49:54,  1.12it/s, loss=3.1613]
Training:  57%|█████▋    | 14911/26311 [4:26:42<2:49:54,  1.12it/s, loss=2.7779]
Training:  57%|█████▋    | 14912/26311 [4:26:42<2:44:36,  1.15it/s, loss=2.7779]
Training:  57%|█████▋    | 14912/26311 [4:26:44<2:44:36,  1.15it/s, loss=2.6084]
Training:  57%|█████▋    | 14913/26311 [4:26:44<3:24:32,  1.08s/it, loss=2.6084]
Training:  57%|█████▋    | 14913/26311 [4:26:45<3:24:32,  1.08s/it, loss=2.3887]
Training:  57%|█████▋    | 14914/26311 [4:26:45<3:28:22,  1.10s/it, loss=2.3887]
Training:  57%|█████▋    | 14914/26311 [4:26:47<3:28:22,  1.10s/it, loss=2.2867]
Training:  57%|█████▋    | 14915/26311 [4:26:47<3:51:41,  1.22s/it, loss=2.2867]
Training:  57%|█████▋    | 14915/26311 [4:26:48<3:51:41,  1.22s/it, loss=2.6756]
Training:  57%|█████▋    | 14916/26311 [4:26:48<4:03:33,  1.28s/it, loss=2.6756]
Training:  57%|█████▋    | 14916/26311 [4:26:49<4:03:33,  1.28s/it, loss=3.1726]
Training:  57%|█████▋    | 14917/26311 [4:26:49<3:33:21,  1.12s/it, loss=3.1726]
Training:  57%|█████▋    | 14917/26311 [4:26:49<3:33:21,  1.12s/it, loss=2.7417]
Training:  57%|█████▋    | 14918/26311 [4:26:49<3:12:01,  1.01s/it, loss=2.7417]
Training:  57%|█████▋    | 14918/26311 [4:26:50<3:12:01,  1.01s/it, loss=2.8366]
Training:  57%|█████▋    | 14919/26311 [4:26:50<3:10:57,  1.01s/it, loss=2.8366]
Training:  57%|█████▋    | 14919/26311 [4:26:51<3:10:57,  1.01s/it, loss=3.0560]
Training:  57%|█████▋    | 14920/26311 [4:26:51<3:11:16,  1.01s/it, loss=3.0560]
Training:  57%|█████▋    | 14920/26311 [4:26:52<3:11:16,  1.01s/it, loss=2.5834]
Training:  57%|█████▋    | 14921/26311 [4:26:52<3:06:23,  1.02it/s, loss=2.5834]
Training:  57%|█████▋    | 14921/26311 [4:26:53<3:06:23,  1.02it/s, loss=2.9221]
Training:  57%|█████▋    | 14922/26311 [4:26:53<3:05:48,  1.02it/s, loss=2.9221]
Training:  57%|█████▋    | 14922/26311 [4:26:54<3:05:48,  1.02it/s, loss=2.3678]
Training:  57%|█████▋    | 14923/26311 [4:26:54<2:50:37,  1.11it/s, loss=2.3678]
Training:  57%|█████▋    | 14923/26311 [4:26:55<2:50:37,  1.11it/s, loss=2.8154]
Training:  57%|█████▋    | 14924/26311 [4:26:55<2:54:57,  1.08it/s, loss=2.8154]
Training:  57%|█████▋    | 14924/26311 [4:26:56<2:54:57,  1.08it/s, loss=2.6673]
Training:  57%|█████▋    | 14925/26311 [4:26:56<3:02:59,  1.04it/s, loss=2.6673]
Training:  57%|█████▋    | 14925/26311 [4:26:57<3:02:59,  1.04it/s, loss=2.5947]
Training:  57%|█████▋    | 14926/26311 [4:26:57<2:55:05,  1.08it/s, loss=2.5947]
Training:  57%|█████▋    | 14926/26311 [4:26:58<2:55:05,  1.08it/s, loss=2.7363]
Training:  57%|█████▋    | 14927/26311 [4:26:58<3:03:35,  1.03it/s, loss=2.7363]
Training:  57%|█████▋    | 14927/26311 [4:26:59<3:03:35,  1.03it/s, loss=2.9978]
Training:  57%|█████▋    | 14928/26311 [4:26:59<3:01:05,  1.05it/s, loss=2.9978]
Training:  57%|█████▋    | 14928/26311 [4:27:00<3:01:05,  1.05it/s, loss=2.6853]
Training:  57%|█████▋    | 14929/26311 [4:27:00<3:11:51,  1.01s/it, loss=2.6853]
Training:  57%|█████▋    | 14929/26311 [4:27:01<3:11:51,  1.01s/it, loss=2.6677]
Training:  57%|█████▋    | 14930/26311 [4:27:01<3:13:25,  1.02s/it, loss=2.6677]
Training:  57%|█████▋    | 14930/26311 [4:27:02<3:13:25,  1.02s/it, loss=2.6636]
Training:  57%|█████▋    | 14931/26311 [4:27:02<3:09:41,  1.00s/it, loss=2.6636]
Training:  57%|█████▋    | 14931/26311 [4:27:03<3:09:41,  1.00s/it, loss=2.4823]
Training:  57%|█████▋    | 14932/26311 [4:27:03<3:21:33,  1.06s/it, loss=2.4823]
Training:  57%|█████▋    | 14932/26311 [4:27:04<3:21:33,  1.06s/it, loss=2.8950]
Training:  57%|█████▋    | 14933/26311 [4:27:04<3:07:59,  1.01it/s, loss=2.8950]
Training:  57%|█████▋    | 14933/26311 [4:27:05<3:07:59,  1.01it/s, loss=2.8412]
Training:  57%|█████▋    | 14934/26311 [4:27:05<2:52:43,  1.10it/s, loss=2.8412]
Training:  57%|█████▋    | 14934/26311 [4:27:06<2:52:43,  1.10it/s, loss=2.4337]
Training:  57%|█████▋    | 14935/26311 [4:27:06<2:49:32,  1.12it/s, loss=2.4337]
Training:  57%|█████▋    | 14935/26311 [4:27:07<2:49:32,  1.12it/s, loss=2.7676]
Training:  57%|█████▋    | 14936/26311 [4:27:07<2:53:27,  1.09it/s, loss=2.7676]
Training:  57%|█████▋    | 14936/26311 [4:27:08<2:53:27,  1.09it/s, loss=2.4449]
Training:  57%|█████▋    | 14937/26311 [4:27:08<2:59:38,  1.06it/s, loss=2.4449]
Training:  57%|█████▋    | 14937/26311 [4:27:08<2:59:38,  1.06it/s, loss=2.4033]
Training:  57%|█████▋    | 14938/26311 [4:27:08<2:53:03,  1.10it/s, loss=2.4033]
Training:  57%|█████▋    | 14938/26311 [4:27:10<2:53:03,  1.10it/s, loss=3.0313]
Training:  57%|█████▋    | 14939/26311 [4:27:10<3:17:36,  1.04s/it, loss=3.0313]
Training:  57%|█████▋    | 14939/26311 [4:27:11<3:17:36,  1.04s/it, loss=3.1090]
Training:  57%|█████▋    | 14940/26311 [4:27:11<3:16:21,  1.04s/it, loss=3.1090]
Training:  57%|█████▋    | 14940/26311 [4:27:11<3:16:21,  1.04s/it, loss=3.0889]
Training:  57%|█████▋    | 14941/26311 [4:27:11<2:50:49,  1.11it/s, loss=3.0889]
Training:  57%|█████▋    | 14941/26311 [4:27:12<2:50:49,  1.11it/s, loss=2.3168]
Training:  57%|█████▋    | 14942/26311 [4:27:12<2:49:04,  1.12it/s, loss=2.3168]
Training:  57%|█████▋    | 14942/26311 [4:27:13<2:49:04,  1.12it/s, loss=3.0207]
Training:  57%|█████▋    | 14943/26311 [4:27:13<2:36:14,  1.21it/s, loss=3.0207]
Training:  57%|█████▋    | 14943/26311 [4:27:14<2:36:14,  1.21it/s, loss=3.1052]
Training:  57%|█████▋    | 14944/26311 [4:27:14<2:24:39,  1.31it/s, loss=3.1052]
Training:  57%|█████▋    | 14944/26311 [4:27:15<2:24:39,  1.31it/s, loss=3.1564]
Training:  57%|█████▋    | 14945/26311 [4:27:15<2:34:21,  1.23it/s, loss=3.1564]
Training:  57%|█████▋    | 14945/26311 [4:27:16<2:34:21,  1.23it/s, loss=2.9816]
Training:  57%|█████▋    | 14946/26311 [4:27:16<2:43:24,  1.16it/s, loss=2.9816]
Training:  57%|█████▋    | 14946/26311 [4:27:17<2:43:24,  1.16it/s, loss=2.3578]
Training:  57%|█████▋    | 14947/26311 [4:27:17<3:02:42,  1.04it/s, loss=2.3578]
Training:  57%|█████▋    | 14947/26311 [4:27:19<3:02:42,  1.04it/s, loss=2.4796]
Training:  57%|█████▋    | 14948/26311 [4:27:19<4:21:51,  1.38s/it, loss=2.4796]
Training:  57%|█████▋    | 14948/26311 [4:27:20<4:21:51,  1.38s/it, loss=2.6346]
Training:  57%|█████▋    | 14949/26311 [4:27:20<4:13:25,  1.34s/it, loss=2.6346]
Training:  57%|█████▋    | 14949/26311 [4:27:22<4:13:25,  1.34s/it, loss=2.2019]
Training:  57%|█████▋    | 14950/26311 [4:27:22<4:09:29,  1.32s/it, loss=2.2019]
Training:  57%|█████▋    | 14950/26311 [4:27:23<4:09:29,  1.32s/it, loss=2.6315]
Training:  57%|█████▋    | 14951/26311 [4:27:23<3:49:46,  1.21s/it, loss=2.6315]
Training:  57%|█████▋    | 14951/26311 [4:27:23<3:49:46,  1.21s/it, loss=3.0006]
Training:  57%|█████▋    | 14952/26311 [4:27:23<3:30:54,  1.11s/it, loss=3.0006]
Training:  57%|█████▋    | 14952/26311 [4:27:25<3:30:54,  1.11s/it, loss=3.4505]
Training:  57%|█████▋    | 14953/26311 [4:27:25<3:37:22,  1.15s/it, loss=3.4505]
Training:  57%|█████▋    | 14953/26311 [4:27:26<3:37:22,  1.15s/it, loss=2.8580]
Training:  57%|█████▋    | 14954/26311 [4:27:26<3:38:36,  1.15s/it, loss=2.8580]
Training:  57%|█████▋    | 14954/26311 [4:27:27<3:38:36,  1.15s/it, loss=2.3879]
Training:  57%|█████▋    | 14955/26311 [4:27:27<3:33:20,  1.13s/it, loss=2.3879]
Training:  57%|█████▋    | 14955/26311 [4:27:28<3:33:20,  1.13s/it, loss=3.2011]
Training:  57%|█████▋    | 14956/26311 [4:27:28<3:18:48,  1.05s/it, loss=3.2011]
Training:  57%|█████▋    | 14956/26311 [4:27:29<3:18:48,  1.05s/it, loss=2.4684]
Training:  57%|█████▋    | 14957/26311 [4:27:29<3:25:17,  1.08s/it, loss=2.4684]
Training:  57%|█████▋    | 14957/26311 [4:27:30<3:25:17,  1.08s/it, loss=3.5818]
Training:  57%|█████▋    | 14958/26311 [4:27:30<3:12:26,  1.02s/it, loss=3.5818]
Training:  57%|█████▋    | 14958/26311 [4:27:31<3:12:26,  1.02s/it, loss=3.0798]
Training:  57%|█████▋    | 14959/26311 [4:27:31<3:28:15,  1.10s/it, loss=3.0798]
Training:  57%|█████▋    | 14959/26311 [4:27:32<3:28:15,  1.10s/it, loss=2.9517]
Training:  57%|█████▋    | 14960/26311 [4:27:32<3:10:57,  1.01s/it, loss=2.9517]
Training:  57%|█████▋    | 14960/26311 [4:27:36<3:10:57,  1.01s/it, loss=2.7855]
Training:  57%|█████▋    | 14961/26311 [4:27:36<5:43:44,  1.82s/it, loss=2.7855]
Training:  57%|█████▋    | 14961/26311 [4:27:36<5:43:44,  1.82s/it, loss=2.5879]
Training:  57%|█████▋    | 14962/26311 [4:27:36<4:50:00,  1.53s/it, loss=2.5879]
Training:  57%|█████▋    | 14962/26311 [4:27:37<4:50:00,  1.53s/it, loss=2.7520]
Training:  57%|█████▋    | 14963/26311 [4:27:37<4:01:16,  1.28s/it, loss=2.7520]
Training:  57%|█████▋    | 14963/26311 [4:27:38<4:01:16,  1.28s/it, loss=2.8728]
Training:  57%|█████▋    | 14964/26311 [4:27:38<3:29:40,  1.11s/it, loss=2.8728]
Training:  57%|█████▋    | 14964/26311 [4:27:39<3:29:40,  1.11s/it, loss=2.7600]
Training:  57%|█████▋    | 14965/26311 [4:27:39<3:29:04,  1.11s/it, loss=2.7600]
Training:  57%|█████▋    | 14965/26311 [4:27:40<3:29:04,  1.11s/it, loss=2.5595]
Training:  57%|█████▋    | 14966/26311 [4:27:40<3:18:15,  1.05s/it, loss=2.5595]
Training:  57%|█████▋    | 14966/26311 [4:27:41<3:18:15,  1.05s/it, loss=3.2536]
Training:  57%|█████▋    | 14967/26311 [4:27:41<3:14:55,  1.03s/it, loss=3.2536]
Training:  57%|█████▋    | 14967/26311 [4:27:42<3:14:55,  1.03s/it, loss=2.5399]
Training:  57%|█████▋    | 14968/26311 [4:27:42<3:03:05,  1.03it/s, loss=2.5399]
Training:  57%|█████▋    | 14968/26311 [4:27:43<3:03:05,  1.03it/s, loss=3.4198]
Training:  57%|█████▋    | 14969/26311 [4:27:43<2:56:36,  1.07it/s, loss=3.4198]
Training:  57%|█████▋    | 14969/26311 [4:27:43<2:56:36,  1.07it/s, loss=2.6915]
Training:  57%|█████▋    | 14970/26311 [4:27:43<2:47:30,  1.13it/s, loss=2.6915]
Training:  57%|█████▋    | 14970/26311 [4:27:44<2:47:30,  1.13it/s, loss=3.4831]
Training:  57%|█████▋    | 14971/26311 [4:27:44<2:44:21,  1.15it/s, loss=3.4831]
Training:  57%|█████▋    | 14971/26311 [4:27:45<2:44:21,  1.15it/s, loss=2.9163]
Training:  57%|█████▋    | 14972/26311 [4:27:45<3:03:39,  1.03it/s, loss=2.9163]
Training:  57%|█████▋    | 14972/26311 [4:27:46<3:03:39,  1.03it/s, loss=2.4773]
Training:  57%|█████▋    | 14973/26311 [4:27:46<2:59:59,  1.05it/s, loss=2.4773]
Training:  57%|█████▋    | 14973/26311 [4:27:48<2:59:59,  1.05it/s, loss=2.8087]
Training:  57%|█████▋    | 14974/26311 [4:27:48<3:18:08,  1.05s/it, loss=2.8087]
Training:  57%|█████▋    | 14974/26311 [4:27:48<3:18:08,  1.05s/it, loss=2.9928]
Training:  57%|█████▋    | 14975/26311 [4:27:48<2:59:36,  1.05it/s, loss=2.9928]
Training:  57%|█████▋    | 14975/26311 [4:27:49<2:59:36,  1.05it/s, loss=2.9257]
Training:  57%|█████▋    | 14976/26311 [4:27:49<3:14:31,  1.03s/it, loss=2.9257]
Training:  57%|█████▋    | 14976/26311 [4:27:50<3:14:31,  1.03s/it, loss=2.2405]
Training:  57%|█████▋    | 14977/26311 [4:27:50<3:01:49,  1.04it/s, loss=2.2405]
Training:  57%|█████▋    | 14977/26311 [4:27:51<3:01:49,  1.04it/s, loss=3.1536]
Training:  57%|█████▋    | 14978/26311 [4:27:51<2:54:28,  1.08it/s, loss=3.1536]
Training:  57%|█████▋    | 14978/26311 [4:27:52<2:54:28,  1.08it/s, loss=2.4651]
Training:  57%|█████▋    | 14979/26311 [4:27:52<2:53:46,  1.09it/s, loss=2.4651]
Training:  57%|█████▋    | 14979/26311 [4:27:53<2:53:46,  1.09it/s, loss=2.3670]
Training:  57%|█████▋    | 14980/26311 [4:27:53<3:04:31,  1.02it/s, loss=2.3670]
Training:  57%|█████▋    | 14980/26311 [4:27:54<3:04:31,  1.02it/s, loss=2.8039]
Training:  57%|█████▋    | 14981/26311 [4:27:54<3:24:51,  1.08s/it, loss=2.8039]
Training:  57%|█████▋    | 14981/26311 [4:27:57<3:24:51,  1.08s/it, loss=3.1103]
Training:  57%|█████▋    | 14982/26311 [4:27:57<5:11:54,  1.65s/it, loss=3.1103]
Training:  57%|█████▋    | 14982/26311 [4:27:58<5:11:54,  1.65s/it, loss=3.4099]
Training:  57%|█████▋    | 14983/26311 [4:27:58<4:34:12,  1.45s/it, loss=3.4099]
Training:  57%|█████▋    | 14983/26311 [4:27:59<4:34:12,  1.45s/it, loss=2.6514]
Training:  57%|█████▋    | 14984/26311 [4:27:59<4:10:17,  1.33s/it, loss=2.6514]
Training:  57%|█████▋    | 14984/26311 [4:28:01<4:10:17,  1.33s/it, loss=2.7015]
Training:  57%|█████▋    | 14985/26311 [4:28:01<3:55:02,  1.25s/it, loss=2.7015]
Training:  57%|█████▋    | 14985/26311 [4:28:02<3:55:02,  1.25s/it, loss=3.6550]
Training:  57%|█████▋    | 14986/26311 [4:28:02<4:27:34,  1.42s/it, loss=3.6550]
Training:  57%|█████▋    | 14986/26311 [4:28:03<4:27:34,  1.42s/it, loss=2.5692]
Training:  57%|█████▋    | 14987/26311 [4:28:03<4:05:45,  1.30s/it, loss=2.5692]
Training:  57%|█████▋    | 14987/26311 [4:28:04<4:05:45,  1.30s/it, loss=2.7958]
Training:  57%|█████▋    | 14988/26311 [4:28:04<3:36:01,  1.14s/it, loss=2.7958]
Training:  57%|█████▋    | 14988/26311 [4:28:05<3:36:01,  1.14s/it, loss=2.4049]
Training:  57%|█████▋    | 14989/26311 [4:28:05<3:18:19,  1.05s/it, loss=2.4049]
Training:  57%|█████▋    | 14989/26311 [4:28:06<3:18:19,  1.05s/it, loss=2.5668]
Training:  57%|█████▋    | 14990/26311 [4:28:06<3:02:35,  1.03it/s, loss=2.5668]
Training:  57%|█████▋    | 14990/26311 [4:28:08<3:02:35,  1.03it/s, loss=2.5036]
Training:  57%|█████▋    | 14991/26311 [4:28:08<4:20:51,  1.38s/it, loss=2.5036]
Training:  57%|█████▋    | 14991/26311 [4:28:10<4:20:51,  1.38s/it, loss=3.0202]
Training:  57%|█████▋    | 14992/26311 [4:28:10<4:37:12,  1.47s/it, loss=3.0202]
Training:  57%|█████▋    | 14992/26311 [4:28:10<4:37:12,  1.47s/it, loss=2.6656]
Training:  57%|█████▋    | 14993/26311 [4:28:10<3:50:57,  1.22s/it, loss=2.6656]
Training:  57%|█████▋    | 14993/26311 [4:28:12<3:50:57,  1.22s/it, loss=2.5938]
Training:  57%|█████▋    | 14994/26311 [4:28:12<3:47:00,  1.20s/it, loss=2.5938]
Training:  57%|█████▋    | 14994/26311 [4:28:12<3:47:00,  1.20s/it, loss=3.4899]
Training:  57%|█████▋    | 14995/26311 [4:28:12<3:28:06,  1.10s/it, loss=3.4899]
Training:  57%|█████▋    | 14995/26311 [4:28:13<3:28:06,  1.10s/it, loss=2.4969]
Training:  57%|█████▋    | 14996/26311 [4:28:13<3:23:24,  1.08s/it, loss=2.4969]
Training:  57%|█████▋    | 14996/26311 [4:28:14<3:23:24,  1.08s/it, loss=2.7330]
Training:  57%|█████▋    | 14997/26311 [4:28:14<3:01:04,  1.04it/s, loss=2.7330]
Training:  57%|█████▋    | 14997/26311 [4:28:15<3:01:04,  1.04it/s, loss=2.7399]
Training:  57%|█████▋    | 14998/26311 [4:28:15<2:50:53,  1.10it/s, loss=2.7399]
Training:  57%|█████▋    | 14998/26311 [4:28:16<2:50:53,  1.10it/s, loss=2.8469]
Training:  57%|█████▋    | 14999/26311 [4:28:16<3:00:52,  1.04it/s, loss=2.8469]
Training:  57%|█████▋    | 14999/26311 [4:28:17<3:00:52,  1.04it/s, loss=3.0819]
Training:  57%|█████▋    | 15000/26311 [4:28:17<2:54:51,  1.08it/s, loss=3.0819]
Training:  57%|█████▋    | 15000/26311 [4:28:18<2:54:51,  1.08it/s, loss=2.8945]
Training:  57%|█████▋    | 15001/26311 [4:28:18<3:30:42,  1.12s/it, loss=2.8945]
Training:  57%|█████▋    | 15001/26311 [4:28:20<3:30:42,  1.12s/it, loss=2.5226]
Training:  57%|█████▋    | 15002/26311 [4:28:20<3:30:56,  1.12s/it, loss=2.5226]
Training:  57%|█████▋    | 15002/26311 [4:28:20<3:30:56,  1.12s/it, loss=2.5580]
Training:  57%|█████▋    | 15003/26311 [4:28:20<3:17:22,  1.05s/it, loss=2.5580]
Training:  57%|█████▋    | 15003/26311 [4:28:22<3:17:22,  1.05s/it, loss=2.7974]
Training:  57%|█████▋    | 15004/26311 [4:28:22<3:27:02,  1.10s/it, loss=2.7974]
Training:  57%|█████▋    | 15004/26311 [4:28:23<3:27:02,  1.10s/it, loss=3.1919]
Training:  57%|█████▋    | 15005/26311 [4:28:23<3:26:55,  1.10s/it, loss=3.1919]
Training:  57%|█████▋    | 15005/26311 [4:28:24<3:26:55,  1.10s/it, loss=2.9467]
Training:  57%|█████▋    | 15006/26311 [4:28:24<3:14:56,  1.03s/it, loss=2.9467]
Training:  57%|█████▋    | 15006/26311 [4:28:25<3:14:56,  1.03s/it, loss=3.1723]
Training:  57%|█████▋    | 15007/26311 [4:28:25<3:05:59,  1.01it/s, loss=3.1723]
Training:  57%|█████▋    | 15007/26311 [4:28:25<3:05:59,  1.01it/s, loss=2.7483]
Training:  57%|█████▋    | 15008/26311 [4:28:25<2:57:35,  1.06it/s, loss=2.7483]
Training:  57%|█████▋    | 15008/26311 [4:28:27<2:57:35,  1.06it/s, loss=2.7388]
Training:  57%|█████▋    | 15009/26311 [4:28:27<3:26:58,  1.10s/it, loss=2.7388]
Training:  57%|█████▋    | 15009/26311 [4:28:28<3:26:58,  1.10s/it, loss=2.3404]
Training:  57%|█████▋    | 15010/26311 [4:28:28<3:28:07,  1.11s/it, loss=2.3404]
Training:  57%|█████▋    | 15010/26311 [4:28:29<3:28:07,  1.11s/it, loss=3.0227]
Training:  57%|█████▋    | 15011/26311 [4:28:29<3:07:08,  1.01it/s, loss=3.0227]
Training:  57%|█████▋    | 15011/26311 [4:28:30<3:07:08,  1.01it/s, loss=3.1195]
Training:  57%|█████▋    | 15012/26311 [4:28:30<3:02:21,  1.03it/s, loss=3.1195]
Training:  57%|█████▋    | 15012/26311 [4:28:31<3:02:21,  1.03it/s, loss=3.0459]
Training:  57%|█████▋    | 15013/26311 [4:28:31<3:00:55,  1.04it/s, loss=3.0459]
Training:  57%|█████▋    | 15013/26311 [4:28:31<3:00:55,  1.04it/s, loss=2.5602]
Training:  57%|█████▋    | 15014/26311 [4:28:31<2:46:10,  1.13it/s, loss=2.5602]
Training:  57%|█████▋    | 15014/26311 [4:28:32<2:46:10,  1.13it/s, loss=2.6887]
Training:  57%|█████▋    | 15015/26311 [4:28:32<2:54:56,  1.08it/s, loss=2.6887]
Training:  57%|█████▋    | 15015/26311 [4:28:33<2:54:56,  1.08it/s, loss=2.5100]
Training:  57%|█████▋    | 15016/26311 [4:28:33<3:04:01,  1.02it/s, loss=2.5100]
Training:  57%|█████▋    | 15016/26311 [4:28:35<3:04:01,  1.02it/s, loss=2.2784]
Training:  57%|█████▋    | 15017/26311 [4:28:35<3:15:36,  1.04s/it, loss=2.2784]
Training:  57%|█████▋    | 15017/26311 [4:28:35<3:15:36,  1.04s/it, loss=3.2033]
Training:  57%|█████▋    | 15018/26311 [4:28:35<2:53:17,  1.09it/s, loss=3.2033]
Training:  57%|█████▋    | 15018/26311 [4:28:36<2:53:17,  1.09it/s, loss=3.2328]
Training:  57%|█████▋    | 15019/26311 [4:28:36<2:52:00,  1.09it/s, loss=3.2328]
Training:  57%|█████▋    | 15019/26311 [4:28:37<2:52:00,  1.09it/s, loss=2.6935]
Training:  57%|█████▋    | 15020/26311 [4:28:37<3:03:15,  1.03it/s, loss=2.6935]
Training:  57%|█████▋    | 15020/26311 [4:28:38<3:03:15,  1.03it/s, loss=3.1113]
Training:  57%|█████▋    | 15021/26311 [4:28:38<2:54:31,  1.08it/s, loss=3.1113]
Training:  57%|█████▋    | 15021/26311 [4:28:39<2:54:31,  1.08it/s, loss=2.9545]
Training:  57%|█████▋    | 15022/26311 [4:28:39<2:46:56,  1.13it/s, loss=2.9545]
Training:  57%|█████▋    | 15022/26311 [4:28:40<2:46:56,  1.13it/s, loss=2.9569]
Training:  57%|█████▋    | 15023/26311 [4:28:40<3:29:27,  1.11s/it, loss=2.9569]
Training:  57%|█████▋    | 15023/26311 [4:28:41<3:29:27,  1.11s/it, loss=3.0740]
Training:  57%|█████▋    | 15024/26311 [4:28:41<3:04:17,  1.02it/s, loss=3.0740]
Training:  57%|█████▋    | 15024/26311 [4:28:43<3:04:17,  1.02it/s, loss=2.2628]
Training:  57%|█████▋    | 15025/26311 [4:28:43<3:31:23,  1.12s/it, loss=2.2628]
Training:  57%|█████▋    | 15025/26311 [4:28:43<3:31:23,  1.12s/it, loss=2.1698]
Training:  57%|█████▋    | 15026/26311 [4:28:43<3:14:57,  1.04s/it, loss=2.1698]
Training:  57%|█████▋    | 15026/26311 [4:28:45<3:14:57,  1.04s/it, loss=2.7950]
Training:  57%|█████▋    | 15027/26311 [4:28:45<3:49:49,  1.22s/it, loss=2.7950]
Training:  57%|█████▋    | 15027/26311 [4:28:46<3:49:49,  1.22s/it, loss=2.9742]
Training:  57%|█████▋    | 15028/26311 [4:28:46<3:25:41,  1.09s/it, loss=2.9742]
Training:  57%|█████▋    | 15028/26311 [4:28:47<3:25:41,  1.09s/it, loss=3.2714]
Training:  57%|█████▋    | 15029/26311 [4:28:47<3:39:25,  1.17s/it, loss=3.2714]
Training:  57%|█████▋    | 15029/26311 [4:28:48<3:39:25,  1.17s/it, loss=3.0842]
Training:  57%|█████▋    | 15030/26311 [4:28:48<3:12:51,  1.03s/it, loss=3.0842]
Training:  57%|█████▋    | 15030/26311 [4:28:49<3:12:51,  1.03s/it, loss=2.8206]
Training:  57%|█████▋    | 15031/26311 [4:28:49<3:01:32,  1.04it/s, loss=2.8206]
Training:  57%|█████▋    | 15031/26311 [4:28:50<3:01:32,  1.04it/s, loss=2.2461]
Training:  57%|█████▋    | 15032/26311 [4:28:50<2:56:26,  1.07it/s, loss=2.2461]
Training:  57%|█████▋    | 15032/26311 [4:28:50<2:56:26,  1.07it/s, loss=3.2034]
Training:  57%|█████▋    | 15033/26311 [4:28:50<2:44:36,  1.14it/s, loss=3.2034]
Training:  57%|█████▋    | 15033/26311 [4:28:51<2:44:36,  1.14it/s, loss=2.4817]
Training:  57%|█████▋    | 15034/26311 [4:28:51<2:54:18,  1.08it/s, loss=2.4817]
Training:  57%|█████▋    | 15034/26311 [4:28:52<2:54:18,  1.08it/s, loss=2.5798]
Training:  57%|█████▋    | 15035/26311 [4:28:52<2:46:59,  1.13it/s, loss=2.5798]
Training:  57%|█████▋    | 15035/26311 [4:28:53<2:46:59,  1.13it/s, loss=2.9363]
Training:  57%|█████▋    | 15036/26311 [4:28:53<2:48:20,  1.12it/s, loss=2.9363]
Training:  57%|█████▋    | 15036/26311 [4:28:55<2:48:20,  1.12it/s, loss=3.2493]
Training:  57%|█████▋    | 15037/26311 [4:28:55<3:24:11,  1.09s/it, loss=3.2493]
Training:  57%|█████▋    | 15037/26311 [4:28:55<3:24:11,  1.09s/it, loss=3.2303]
Training:  57%|█████▋    | 15038/26311 [4:28:55<3:06:27,  1.01it/s, loss=3.2303]
Training:  57%|█████▋    | 15038/26311 [4:28:57<3:06:27,  1.01it/s, loss=2.5683]
Training:  57%|█████▋    | 15039/26311 [4:28:57<3:29:43,  1.12s/it, loss=2.5683]
Training:  57%|█████▋    | 15039/26311 [4:28:58<3:29:43,  1.12s/it, loss=2.6423]
Training:  57%|█████▋    | 15040/26311 [4:28:58<3:28:59,  1.11s/it, loss=2.6423]
Training:  57%|█████▋    | 15040/26311 [4:28:59<3:28:59,  1.11s/it, loss=2.2507]
Training:  57%|█████▋    | 15041/26311 [4:28:59<3:21:13,  1.07s/it, loss=2.2507]
Training:  57%|█████▋    | 15041/26311 [4:29:00<3:21:13,  1.07s/it, loss=2.3069]
Training:  57%|█████▋    | 15042/26311 [4:29:00<3:19:11,  1.06s/it, loss=2.3069]
Training:  57%|█████▋    | 15042/26311 [4:29:01<3:19:11,  1.06s/it, loss=2.6949]
Training:  57%|█████▋    | 15043/26311 [4:29:01<3:42:05,  1.18s/it, loss=2.6949]
Training:  57%|█████▋    | 15043/26311 [4:29:02<3:42:05,  1.18s/it, loss=2.5520]
Training:  57%|█████▋    | 15044/26311 [4:29:02<3:25:08,  1.09s/it, loss=2.5520]
Training:  57%|█████▋    | 15044/26311 [4:29:03<3:25:08,  1.09s/it, loss=3.0693]
Training:  57%|█████▋    | 15045/26311 [4:29:03<3:15:41,  1.04s/it, loss=3.0693]
Training:  57%|█████▋    | 15045/26311 [4:29:04<3:15:41,  1.04s/it, loss=2.4000]
Training:  57%|█████▋    | 15046/26311 [4:29:04<3:16:10,  1.04s/it, loss=2.4000]
Training:  57%|█████▋    | 15046/26311 [4:29:07<3:16:10,  1.04s/it, loss=2.5834]
Training:  57%|█████▋    | 15047/26311 [4:29:07<5:09:22,  1.65s/it, loss=2.5834]
Training:  57%|█████▋    | 15047/26311 [4:29:09<5:09:22,  1.65s/it, loss=2.6183]
Training:  57%|█████▋    | 15048/26311 [4:29:09<5:16:01,  1.68s/it, loss=2.6183]
Training:  57%|█████▋    | 15048/26311 [4:29:10<5:16:01,  1.68s/it, loss=2.9059]
Training:  57%|█████▋    | 15049/26311 [4:29:10<4:26:19,  1.42s/it, loss=2.9059]
Training:  57%|█████▋    | 15049/26311 [4:29:11<4:26:19,  1.42s/it, loss=3.2263]
Training:  57%|█████▋    | 15050/26311 [4:29:11<3:49:44,  1.22s/it, loss=3.2263]
Training:  57%|█████▋    | 15050/26311 [4:29:12<3:49:44,  1.22s/it, loss=3.0194]
Training:  57%|█████▋    | 15051/26311 [4:29:12<3:37:44,  1.16s/it, loss=3.0194]
Training:  57%|█████▋    | 15051/26311 [4:29:13<3:37:44,  1.16s/it, loss=3.0016]
Training:  57%|█████▋    | 15052/26311 [4:29:13<3:38:27,  1.16s/it, loss=3.0016]
Training:  57%|█████▋    | 15052/26311 [4:29:15<3:38:27,  1.16s/it, loss=2.8092]
Training:  57%|█████▋    | 15053/26311 [4:29:15<4:53:29,  1.56s/it, loss=2.8092]
Training:  57%|█████▋    | 15053/26311 [4:29:16<4:53:29,  1.56s/it, loss=2.4778]
Training:  57%|█████▋    | 15054/26311 [4:29:16<4:20:32,  1.39s/it, loss=2.4778]
Training:  57%|█████▋    | 15054/26311 [4:29:17<4:20:32,  1.39s/it, loss=2.5423]
Training:  57%|█████▋    | 15055/26311 [4:29:17<4:04:46,  1.30s/it, loss=2.5423]
Training:  57%|█████▋    | 15055/26311 [4:29:18<4:04:46,  1.30s/it, loss=2.8850]
Training:  57%|█████▋    | 15056/26311 [4:29:18<3:27:24,  1.11s/it, loss=2.8850]
Training:  57%|█████▋    | 15056/26311 [4:29:19<3:27:24,  1.11s/it, loss=2.9142]
Training:  57%|█████▋    | 15057/26311 [4:29:19<3:47:32,  1.21s/it, loss=2.9142]
Training:  57%|█████▋    | 15057/26311 [4:29:21<3:47:32,  1.21s/it, loss=2.7933]
Training:  57%|█████▋    | 15058/26311 [4:29:21<3:39:06,  1.17s/it, loss=2.7933]
Training:  57%|█████▋    | 15058/26311 [4:29:22<3:39:06,  1.17s/it, loss=2.3481]
Training:  57%|█████▋    | 15059/26311 [4:29:22<3:52:21,  1.24s/it, loss=2.3481]
Training:  57%|█████▋    | 15059/26311 [4:29:23<3:52:21,  1.24s/it, loss=2.4850]
Training:  57%|█████▋    | 15060/26311 [4:29:23<3:31:55,  1.13s/it, loss=2.4850]
Training:  57%|█████▋    | 15060/26311 [4:29:24<3:31:55,  1.13s/it, loss=3.3189]
Training:  57%|█████▋    | 15061/26311 [4:29:24<3:14:15,  1.04s/it, loss=3.3189]
Training:  57%|█████▋    | 15061/26311 [4:29:25<3:14:15,  1.04s/it, loss=2.3839]
Training:  57%|█████▋    | 15062/26311 [4:29:25<3:10:31,  1.02s/it, loss=2.3839]
Training:  57%|█████▋    | 15062/26311 [4:29:26<3:10:31,  1.02s/it, loss=2.2984]
Training:  57%|█████▋    | 15063/26311 [4:29:26<3:04:23,  1.02it/s, loss=2.2984]
Training:  57%|█████▋    | 15063/26311 [4:29:26<3:04:23,  1.02it/s, loss=2.6358]
Training:  57%|█████▋    | 15064/26311 [4:29:26<2:48:00,  1.12it/s, loss=2.6358]
Training:  57%|█████▋    | 15064/26311 [4:29:27<2:48:00,  1.12it/s, loss=2.6144]
Training:  57%|█████▋    | 15065/26311 [4:29:27<2:55:42,  1.07it/s, loss=2.6144]
Training:  57%|█████▋    | 15065/26311 [4:29:28<2:55:42,  1.07it/s, loss=3.2277]
Training:  57%|█████▋    | 15066/26311 [4:29:28<2:56:02,  1.06it/s, loss=3.2277]
Training:  57%|█████▋    | 15066/26311 [4:29:29<2:56:02,  1.06it/s, loss=2.6209]
Training:  57%|█████▋    | 15067/26311 [4:29:29<3:04:19,  1.02it/s, loss=2.6209]
Training:  57%|█████▋    | 15067/26311 [4:29:33<3:04:19,  1.02it/s, loss=2.3371]
Training:  57%|█████▋    | 15068/26311 [4:29:33<5:41:37,  1.82s/it, loss=2.3371]
Training:  57%|█████▋    | 15068/26311 [4:29:34<5:41:37,  1.82s/it, loss=3.0900]
Training:  57%|█████▋    | 15069/26311 [4:29:34<5:16:33,  1.69s/it, loss=3.0900]
Training:  57%|█████▋    | 15069/26311 [4:29:36<5:16:33,  1.69s/it, loss=2.9073]
Training:  57%|█████▋    | 15070/26311 [4:29:36<4:55:50,  1.58s/it, loss=2.9073]
Training:  57%|█████▋    | 15070/26311 [4:29:37<4:55:50,  1.58s/it, loss=2.6561]
Training:  57%|█████▋    | 15071/26311 [4:29:37<4:12:12,  1.35s/it, loss=2.6561]
Training:  57%|█████▋    | 15071/26311 [4:29:38<4:12:12,  1.35s/it, loss=3.0950]
Training:  57%|█████▋    | 15072/26311 [4:29:38<3:53:54,  1.25s/it, loss=3.0950]
Training:  57%|█████▋    | 15072/26311 [4:29:39<3:53:54,  1.25s/it, loss=2.7424]
Training:  57%|█████▋    | 15073/26311 [4:29:39<3:46:24,  1.21s/it, loss=2.7424]
Training:  57%|█████▋    | 15073/26311 [4:29:40<3:46:24,  1.21s/it, loss=3.6564]
Training:  57%|█████▋    | 15074/26311 [4:29:40<3:27:28,  1.11s/it, loss=3.6564]
Training:  57%|█████▋    | 15074/26311 [4:29:41<3:27:28,  1.11s/it, loss=2.7962]
Training:  57%|█████▋    | 15075/26311 [4:29:41<3:56:19,  1.26s/it, loss=2.7962]
Training:  57%|█████▋    | 15075/26311 [4:29:42<3:56:19,  1.26s/it, loss=2.6089]
Training:  57%|█████▋    | 15076/26311 [4:29:42<3:43:34,  1.19s/it, loss=2.6089]
Training:  57%|█████▋    | 15076/26311 [4:29:43<3:43:34,  1.19s/it, loss=2.8267]
Training:  57%|█████▋    | 15077/26311 [4:29:43<3:16:52,  1.05s/it, loss=2.8267]
Training:  57%|█████▋    | 15077/26311 [4:29:44<3:16:52,  1.05s/it, loss=2.7255]
Training:  57%|█████▋    | 15078/26311 [4:29:44<3:31:33,  1.13s/it, loss=2.7255]
Training:  57%|█████▋    | 15078/26311 [4:29:46<3:31:33,  1.13s/it, loss=2.5324]
Training:  57%|█████▋    | 15079/26311 [4:29:46<4:23:56,  1.41s/it, loss=2.5324]
Training:  57%|█████▋    | 15079/26311 [4:29:48<4:23:56,  1.41s/it, loss=3.3638]
Training:  57%|█████▋    | 15080/26311 [4:29:48<4:49:54,  1.55s/it, loss=3.3638]
Training:  57%|█████▋    | 15080/26311 [4:29:49<4:49:54,  1.55s/it, loss=2.6368]
Training:  57%|█████▋    | 15081/26311 [4:29:49<4:11:06,  1.34s/it, loss=2.6368]
Training:  57%|█████▋    | 15081/26311 [4:29:50<4:11:06,  1.34s/it, loss=2.9326]
Training:  57%|█████▋    | 15082/26311 [4:29:50<3:59:13,  1.28s/it, loss=2.9326]
Training:  57%|█████▋    | 15082/26311 [4:29:52<3:59:13,  1.28s/it, loss=3.3476]
Training:  57%|█████▋    | 15083/26311 [4:29:52<4:16:58,  1.37s/it, loss=3.3476]
Training:  57%|█████▋    | 15083/26311 [4:29:53<4:16:58,  1.37s/it, loss=2.6137]
Training:  57%|█████▋    | 15084/26311 [4:29:53<4:04:07,  1.30s/it, loss=2.6137]
Training:  57%|█████▋    | 15084/26311 [4:29:54<4:04:07,  1.30s/it, loss=3.2010]
Training:  57%|█████▋    | 15085/26311 [4:29:54<3:32:08,  1.13s/it, loss=3.2010]
Training:  57%|█████▋    | 15085/26311 [4:29:55<3:32:08,  1.13s/it, loss=3.2732]
Training:  57%|█████▋    | 15086/26311 [4:29:55<3:33:28,  1.14s/it, loss=3.2732]
Training:  57%|█████▋    | 15086/26311 [4:29:56<3:33:28,  1.14s/it, loss=2.4514]
Training:  57%|█████▋    | 15087/26311 [4:29:56<4:00:25,  1.29s/it, loss=2.4514]
Training:  57%|█████▋    | 15087/26311 [4:29:57<4:00:25,  1.29s/it, loss=2.9646]
Training:  57%|█████▋    | 15088/26311 [4:29:57<3:34:24,  1.15s/it, loss=2.9646]
Training:  57%|█████▋    | 15088/26311 [4:29:58<3:34:24,  1.15s/it, loss=2.1304]
Training:  57%|█████▋    | 15089/26311 [4:29:58<3:16:45,  1.05s/it, loss=2.1304]
Training:  57%|█████▋    | 15089/26311 [4:29:59<3:16:45,  1.05s/it, loss=2.7162]
Training:  57%|█████▋    | 15090/26311 [4:29:59<3:15:55,  1.05s/it, loss=2.7162]
Training:  57%|█████▋    | 15090/26311 [4:30:00<3:15:55,  1.05s/it, loss=2.8886]
Training:  57%|█████▋    | 15091/26311 [4:30:00<2:57:51,  1.05it/s, loss=2.8886]
Training:  57%|█████▋    | 15091/26311 [4:30:01<2:57:51,  1.05it/s, loss=2.7104]
Training:  57%|█████▋    | 15092/26311 [4:30:01<3:17:33,  1.06s/it, loss=2.7104]
Training:  57%|█████▋    | 15092/26311 [4:30:02<3:17:33,  1.06s/it, loss=2.8898]
Training:  57%|█████▋    | 15093/26311 [4:30:02<3:02:20,  1.03it/s, loss=2.8898]
Training:  57%|█████▋    | 15093/26311 [4:30:03<3:02:20,  1.03it/s, loss=2.5867]
Training:  57%|█████▋    | 15094/26311 [4:30:03<3:00:22,  1.04it/s, loss=2.5867]
Training:  57%|█████▋    | 15094/26311 [4:30:04<3:00:22,  1.04it/s, loss=3.0636]
Training:  57%|█████▋    | 15095/26311 [4:30:04<2:56:39,  1.06it/s, loss=3.0636]
Training:  57%|█████▋    | 15095/26311 [4:30:05<2:56:39,  1.06it/s, loss=2.0445]
Training:  57%|█████▋    | 15096/26311 [4:30:05<2:55:12,  1.07it/s, loss=2.0445]
Training:  57%|█████▋    | 15096/26311 [4:30:05<2:55:12,  1.07it/s, loss=2.5427]
Training:  57%|█████▋    | 15097/26311 [4:30:05<2:45:55,  1.13it/s, loss=2.5427]
Training:  57%|█████▋    | 15097/26311 [4:30:06<2:45:55,  1.13it/s, loss=2.8390]
Training:  57%|█████▋    | 15098/26311 [4:30:06<2:32:49,  1.22it/s, loss=2.8390]
Training:  57%|█████▋    | 15098/26311 [4:30:07<2:32:49,  1.22it/s, loss=2.5890]
Training:  57%|█████▋    | 15099/26311 [4:30:07<2:27:30,  1.27it/s, loss=2.5890]
Training:  57%|█████▋    | 15099/26311 [4:30:08<2:27:30,  1.27it/s, loss=2.7422]
Training:  57%|█████▋    | 15100/26311 [4:30:08<2:34:55,  1.21it/s, loss=2.7422]
Training:  57%|█████▋    | 15100/26311 [4:30:09<2:34:55,  1.21it/s, loss=2.6773]
Training:  57%|█████▋    | 15101/26311 [4:30:09<2:38:43,  1.18it/s, loss=2.6773]
Training:  57%|█████▋    | 15101/26311 [4:30:10<2:38:43,  1.18it/s, loss=2.2294]
Training:  57%|█████▋    | 15102/26311 [4:30:10<2:38:07,  1.18it/s, loss=2.2294]
Training:  57%|█████▋    | 15102/26311 [4:30:10<2:38:07,  1.18it/s, loss=1.8107]
Training:  57%|█████▋    | 15103/26311 [4:30:10<2:45:17,  1.13it/s, loss=1.8107]
Training:  57%|█████▋    | 15103/26311 [4:30:11<2:45:17,  1.13it/s, loss=2.4451]
Training:  57%|█████▋    | 15104/26311 [4:30:11<2:38:26,  1.18it/s, loss=2.4451]
Training:  57%|█████▋    | 15104/26311 [4:30:12<2:38:26,  1.18it/s, loss=3.1913]
Training:  57%|█████▋    | 15105/26311 [4:30:12<2:45:22,  1.13it/s, loss=3.1913]
Training:  57%|█████▋    | 15105/26311 [4:30:14<2:45:22,  1.13it/s, loss=2.8913]
Training:  57%|█████▋    | 15106/26311 [4:30:14<3:11:56,  1.03s/it, loss=2.8913]
Training:  57%|█████▋    | 15106/26311 [4:30:14<3:11:56,  1.03s/it, loss=3.0692]
Training:  57%|█████▋    | 15107/26311 [4:30:14<2:55:31,  1.06it/s, loss=3.0692]
Training:  57%|█████▋    | 15107/26311 [4:30:16<2:55:31,  1.06it/s, loss=3.1910]
Training:  57%|█████▋    | 15108/26311 [4:30:16<3:17:56,  1.06s/it, loss=3.1910]
Training:  57%|█████▋    | 15108/26311 [4:30:16<3:17:56,  1.06s/it, loss=2.7358]
Training:  57%|█████▋    | 15109/26311 [4:30:16<2:51:48,  1.09it/s, loss=2.7358]
Training:  57%|█████▋    | 15109/26311 [4:30:17<2:51:48,  1.09it/s, loss=2.6708]
Training:  57%|█████▋    | 15110/26311 [4:30:17<2:46:26,  1.12it/s, loss=2.6708]
Training:  57%|█████▋    | 15110/26311 [4:30:18<2:46:26,  1.12it/s, loss=3.1209]
Training:  57%|█████▋    | 15111/26311 [4:30:18<2:48:08,  1.11it/s, loss=3.1209]
Training:  57%|█████▋    | 15111/26311 [4:30:19<2:48:08,  1.11it/s, loss=3.4619]
Training:  57%|█████▋    | 15112/26311 [4:30:19<2:58:10,  1.05it/s, loss=3.4619]
Training:  57%|█████▋    | 15112/26311 [4:30:20<2:58:10,  1.05it/s, loss=2.1072]
Training:  57%|█████▋    | 15113/26311 [4:30:20<3:12:23,  1.03s/it, loss=2.1072]
Training:  57%|█████▋    | 15113/26311 [4:30:21<3:12:23,  1.03s/it, loss=2.9456]
Training:  57%|█████▋    | 15114/26311 [4:30:21<3:02:34,  1.02it/s, loss=2.9456]
Training:  57%|█████▋    | 15114/26311 [4:30:22<3:02:34,  1.02it/s, loss=2.5787]
Training:  57%|█████▋    | 15115/26311 [4:30:22<3:08:21,  1.01s/it, loss=2.5787]
Training:  57%|█████▋    | 15115/26311 [4:30:24<3:08:21,  1.01s/it, loss=3.2795]
Training:  57%|█████▋    | 15116/26311 [4:30:24<3:56:25,  1.27s/it, loss=3.2795]
Training:  57%|█████▋    | 15116/26311 [4:30:25<3:56:25,  1.27s/it, loss=2.7699]
Training:  57%|█████▋    | 15117/26311 [4:30:25<3:45:25,  1.21s/it, loss=2.7699]
Training:  57%|█████▋    | 15117/26311 [4:30:27<3:45:25,  1.21s/it, loss=2.8751]
Training:  57%|█████▋    | 15118/26311 [4:30:27<3:54:31,  1.26s/it, loss=2.8751]
Training:  57%|█████▋    | 15118/26311 [4:30:27<3:54:31,  1.26s/it, loss=3.0815]
Training:  57%|█████▋    | 15119/26311 [4:30:27<3:30:32,  1.13s/it, loss=3.0815]
Training:  57%|█████▋    | 15119/26311 [4:30:28<3:30:32,  1.13s/it, loss=2.3905]
Training:  57%|█████▋    | 15120/26311 [4:30:28<3:27:22,  1.11s/it, loss=2.3905]
Training:  57%|█████▋    | 15120/26311 [4:30:31<3:27:22,  1.11s/it, loss=3.0177]
Training:  57%|█████▋    | 15121/26311 [4:30:31<5:13:16,  1.68s/it, loss=3.0177]
Training:  57%|█████▋    | 15121/26311 [4:30:33<5:13:16,  1.68s/it, loss=2.8761]
Training:  57%|█████▋    | 15122/26311 [4:30:33<4:43:21,  1.52s/it, loss=2.8761]
Training:  57%|█████▋    | 15122/26311 [4:30:34<4:43:21,  1.52s/it, loss=2.4285]
Training:  57%|█████▋    | 15123/26311 [4:30:34<4:21:43,  1.40s/it, loss=2.4285]
Training:  57%|█████▋    | 15123/26311 [4:30:34<4:21:43,  1.40s/it, loss=3.0958]
Training:  57%|█████▋    | 15124/26311 [4:30:34<3:44:36,  1.20s/it, loss=3.0958]
Training:  57%|█████▋    | 15124/26311 [4:30:35<3:44:36,  1.20s/it, loss=3.0306]
Training:  57%|█████▋    | 15125/26311 [4:30:35<3:18:02,  1.06s/it, loss=3.0306]
Training:  57%|█████▋    | 15125/26311 [4:30:37<3:18:02,  1.06s/it, loss=2.5852]
Training:  57%|█████▋    | 15126/26311 [4:30:37<3:32:02,  1.14s/it, loss=2.5852]
Training:  57%|█████▋    | 15126/26311 [4:30:37<3:32:02,  1.14s/it, loss=2.9475]
Training:  57%|█████▋    | 15127/26311 [4:30:37<3:10:14,  1.02s/it, loss=2.9475]
Training:  57%|█████▋    | 15127/26311 [4:30:38<3:10:14,  1.02s/it, loss=2.8502]
Training:  57%|█████▋    | 15128/26311 [4:30:38<3:08:33,  1.01s/it, loss=2.8502]
Training:  57%|█████▋    | 15128/26311 [4:30:39<3:08:33,  1.01s/it, loss=2.6422]
Training:  58%|█████▊    | 15129/26311 [4:30:39<2:52:46,  1.08it/s, loss=2.6422]
Training:  58%|█████▊    | 15129/26311 [4:30:40<2:52:46,  1.08it/s, loss=2.6132]
Training:  58%|█████▊    | 15130/26311 [4:30:40<2:48:04,  1.11it/s, loss=2.6132]
Training:  58%|█████▊    | 15130/26311 [4:30:41<2:48:04,  1.11it/s, loss=2.4141]
Training:  58%|█████▊    | 15131/26311 [4:30:41<2:38:19,  1.18it/s, loss=2.4141]
Training:  58%|█████▊    | 15131/26311 [4:30:41<2:38:19,  1.18it/s, loss=2.9256]
Training:  58%|█████▊    | 15132/26311 [4:30:41<2:30:45,  1.24it/s, loss=2.9256]
Training:  58%|█████▊    | 15132/26311 [4:30:42<2:30:45,  1.24it/s, loss=3.1381]
Training:  58%|█████▊    | 15133/26311 [4:30:42<2:30:48,  1.24it/s, loss=3.1381]
Training:  58%|█████▊    | 15133/26311 [4:30:43<2:30:48,  1.24it/s, loss=2.5675]
Training:  58%|█████▊    | 15134/26311 [4:30:43<2:32:43,  1.22it/s, loss=2.5675]
Training:  58%|█████▊    | 15134/26311 [4:30:44<2:32:43,  1.22it/s, loss=3.3023]
Training:  58%|█████▊    | 15135/26311 [4:30:44<2:29:24,  1.25it/s, loss=3.3023]
Training:  58%|█████▊    | 15135/26311 [4:30:44<2:29:24,  1.25it/s, loss=2.9828]
Training:  58%|█████▊    | 15136/26311 [4:30:44<2:27:20,  1.26it/s, loss=2.9828]
Training:  58%|█████▊    | 15136/26311 [4:30:46<2:27:20,  1.26it/s, loss=2.7899]
Training:  58%|█████▊    | 15137/26311 [4:30:46<2:44:18,  1.13it/s, loss=2.7899]
Training:  58%|█████▊    | 15137/26311 [4:30:46<2:44:18,  1.13it/s, loss=2.5562]
Training:  58%|█████▊    | 15138/26311 [4:30:46<2:46:49,  1.12it/s, loss=2.5562]
Training:  58%|█████▊    | 15138/26311 [4:30:47<2:46:49,  1.12it/s, loss=2.6886]
Training:  58%|█████▊    | 15139/26311 [4:30:47<2:36:45,  1.19it/s, loss=2.6886]
Training:  58%|█████▊    | 15139/26311 [4:30:48<2:36:45,  1.19it/s, loss=3.0288]
Training:  58%|█████▊    | 15140/26311 [4:30:48<2:46:54,  1.12it/s, loss=3.0288]
Training:  58%|█████▊    | 15140/26311 [4:30:49<2:46:54,  1.12it/s, loss=2.6175]
Training:  58%|█████▊    | 15141/26311 [4:30:49<2:58:25,  1.04it/s, loss=2.6175]
Training:  58%|█████▊    | 15141/26311 [4:30:50<2:58:25,  1.04it/s, loss=2.2268]
Training:  58%|█████▊    | 15142/26311 [4:30:50<2:53:04,  1.08it/s, loss=2.2268]
Training:  58%|█████▊    | 15142/26311 [4:30:52<2:53:04,  1.08it/s, loss=2.5525]
Training:  58%|█████▊    | 15143/26311 [4:30:52<3:49:58,  1.24s/it, loss=2.5525]
Training:  58%|█████▊    | 15143/26311 [4:30:53<3:49:58,  1.24s/it, loss=3.1206]
Training:  58%|█████▊    | 15144/26311 [4:30:53<3:30:35,  1.13s/it, loss=3.1206]
Training:  58%|█████▊    | 15144/26311 [4:30:54<3:30:35,  1.13s/it, loss=2.6536]
Training:  58%|█████▊    | 15145/26311 [4:30:54<3:11:37,  1.03s/it, loss=2.6536]
Training:  58%|█████▊    | 15145/26311 [4:30:55<3:11:37,  1.03s/it, loss=2.9617]
Training:  58%|█████▊    | 15146/26311 [4:30:55<3:00:12,  1.03it/s, loss=2.9617]
Training:  58%|█████▊    | 15146/26311 [4:30:56<3:00:12,  1.03it/s, loss=3.0027]
Training:  58%|█████▊    | 15147/26311 [4:30:56<3:14:11,  1.04s/it, loss=3.0027]
Training:  58%|█████▊    | 15147/26311 [4:30:57<3:14:11,  1.04s/it, loss=2.9593]
Training:  58%|█████▊    | 15148/26311 [4:30:57<3:13:19,  1.04s/it, loss=2.9593]
Training:  58%|█████▊    | 15148/26311 [4:30:58<3:13:19,  1.04s/it, loss=2.5451]
Training:  58%|█████▊    | 15149/26311 [4:30:58<3:02:44,  1.02it/s, loss=2.5451]
Training:  58%|█████▊    | 15149/26311 [4:30:59<3:02:44,  1.02it/s, loss=2.8902]
Training:  58%|█████▊    | 15150/26311 [4:30:59<3:16:37,  1.06s/it, loss=2.8902]
Training:  58%|█████▊    | 15150/26311 [4:31:00<3:16:37,  1.06s/it, loss=2.9825]
Training:  58%|█████▊    | 15151/26311 [4:31:00<3:02:17,  1.02it/s, loss=2.9825]
Training:  58%|█████▊    | 15151/26311 [4:31:01<3:02:17,  1.02it/s, loss=2.8742]
Training:  58%|█████▊    | 15152/26311 [4:31:01<2:52:38,  1.08it/s, loss=2.8742]
Training:  58%|█████▊    | 15152/26311 [4:31:01<2:52:38,  1.08it/s, loss=2.7402]
Training:  58%|█████▊    | 15153/26311 [4:31:01<2:45:32,  1.12it/s, loss=2.7402]
Training:  58%|█████▊    | 15153/26311 [4:31:02<2:45:32,  1.12it/s, loss=2.9382]
Training:  58%|█████▊    | 15154/26311 [4:31:02<2:54:09,  1.07it/s, loss=2.9382]
Training:  58%|█████▊    | 15154/26311 [4:31:03<2:54:09,  1.07it/s, loss=2.8074]
Training:  58%|█████▊    | 15155/26311 [4:31:03<2:53:11,  1.07it/s, loss=2.8074]
Training:  58%|█████▊    | 15155/26311 [4:31:04<2:53:11,  1.07it/s, loss=2.3798]
Training:  58%|█████▊    | 15156/26311 [4:31:04<2:41:03,  1.15it/s, loss=2.3798]
Training:  58%|█████▊    | 15156/26311 [4:31:06<2:41:03,  1.15it/s, loss=2.9378]
Training:  58%|█████▊    | 15157/26311 [4:31:06<3:26:09,  1.11s/it, loss=2.9378]
Training:  58%|█████▊    | 15157/26311 [4:31:07<3:26:09,  1.11s/it, loss=2.6519]
Training:  58%|█████▊    | 15158/26311 [4:31:07<3:25:12,  1.10s/it, loss=2.6519]
Training:  58%|█████▊    | 15158/26311 [4:31:08<3:25:12,  1.10s/it, loss=2.9291]
Training:  58%|█████▊    | 15159/26311 [4:31:08<3:13:32,  1.04s/it, loss=2.9291]
Training:  58%|█████▊    | 15159/26311 [4:31:08<3:13:32,  1.04s/it, loss=2.9355]
Training:  58%|█████▊    | 15160/26311 [4:31:08<2:59:40,  1.03it/s, loss=2.9355]
Training:  58%|█████▊    | 15160/26311 [4:31:09<2:59:40,  1.03it/s, loss=2.8707]
Training:  58%|█████▊    | 15161/26311 [4:31:09<2:56:55,  1.05it/s, loss=2.8707]
Training:  58%|█████▊    | 15161/26311 [4:31:11<2:56:55,  1.05it/s, loss=2.8135]
Training:  58%|█████▊    | 15162/26311 [4:31:11<3:11:39,  1.03s/it, loss=2.8135]
Training:  58%|█████▊    | 15162/26311 [4:31:11<3:11:39,  1.03s/it, loss=2.6056]
Training:  58%|█████▊    | 15163/26311 [4:31:11<2:51:28,  1.08it/s, loss=2.6056]
Training:  58%|█████▊    | 15163/26311 [4:31:12<2:51:28,  1.08it/s, loss=2.7215]
Training:  58%|█████▊    | 15164/26311 [4:31:12<2:38:42,  1.17it/s, loss=2.7215]
Training:  58%|█████▊    | 15164/26311 [4:31:13<2:38:42,  1.17it/s, loss=3.0699]
Training:  58%|█████▊    | 15165/26311 [4:31:13<2:57:35,  1.05it/s, loss=3.0699]
Training:  58%|█████▊    | 15165/26311 [4:31:15<2:57:35,  1.05it/s, loss=2.8517]
Training:  58%|█████▊    | 15166/26311 [4:31:15<4:11:38,  1.35s/it, loss=2.8517]
Training:  58%|█████▊    | 15166/26311 [4:31:17<4:11:38,  1.35s/it, loss=2.4163]
Training:  58%|█████▊    | 15167/26311 [4:31:17<3:55:57,  1.27s/it, loss=2.4163]
Training:  58%|█████▊    | 15167/26311 [4:31:18<3:55:57,  1.27s/it, loss=2.7336]
Training:  58%|█████▊    | 15168/26311 [4:31:18<3:44:50,  1.21s/it, loss=2.7336]
Training:  58%|█████▊    | 15168/26311 [4:31:18<3:44:50,  1.21s/it, loss=2.5781]
Training:  58%|█████▊    | 15169/26311 [4:31:18<3:22:39,  1.09s/it, loss=2.5781]
Training:  58%|█████▊    | 15169/26311 [4:31:19<3:22:39,  1.09s/it, loss=3.1717]
Training:  58%|█████▊    | 15170/26311 [4:31:19<2:57:21,  1.05it/s, loss=3.1717]
Training:  58%|█████▊    | 15170/26311 [4:31:20<2:57:21,  1.05it/s, loss=2.9469]
Training:  58%|█████▊    | 15171/26311 [4:31:20<2:59:47,  1.03it/s, loss=2.9469]
Training:  58%|█████▊    | 15171/26311 [4:31:22<2:59:47,  1.03it/s, loss=3.0738]
Training:  58%|█████▊    | 15172/26311 [4:31:22<3:25:57,  1.11s/it, loss=3.0738]
Training:  58%|█████▊    | 15172/26311 [4:31:22<3:25:57,  1.11s/it, loss=3.5116]
Training:  58%|█████▊    | 15173/26311 [4:31:22<3:04:32,  1.01it/s, loss=3.5116]
Training:  58%|█████▊    | 15173/26311 [4:31:23<3:04:32,  1.01it/s, loss=2.5536]
Training:  58%|█████▊    | 15174/26311 [4:31:23<2:52:09,  1.08it/s, loss=2.5536]
Training:  58%|█████▊    | 15174/26311 [4:31:24<2:52:09,  1.08it/s, loss=2.6562]
Training:  58%|█████▊    | 15175/26311 [4:31:24<2:40:45,  1.15it/s, loss=2.6562]
Training:  58%|█████▊    | 15175/26311 [4:31:25<2:40:45,  1.15it/s, loss=2.8996]
Training:  58%|█████▊    | 15176/26311 [4:31:25<2:48:32,  1.10it/s, loss=2.8996]
Training:  58%|█████▊    | 15176/26311 [4:31:26<2:48:32,  1.10it/s, loss=3.2034]
Training:  58%|█████▊    | 15177/26311 [4:31:26<2:43:35,  1.13it/s, loss=3.2034]
Training:  58%|█████▊    | 15177/26311 [4:31:27<2:43:35,  1.13it/s, loss=2.6521]
Training:  58%|█████▊    | 15178/26311 [4:31:27<3:10:39,  1.03s/it, loss=2.6521]
Training:  58%|█████▊    | 15178/26311 [4:31:28<3:10:39,  1.03s/it, loss=2.9927]
Training:  58%|█████▊    | 15179/26311 [4:31:28<3:10:50,  1.03s/it, loss=2.9927]
Training:  58%|█████▊    | 15179/26311 [4:31:29<3:10:50,  1.03s/it, loss=3.1808]
Training:  58%|█████▊    | 15180/26311 [4:31:29<3:08:23,  1.02s/it, loss=3.1808]
Training:  58%|█████▊    | 15180/26311 [4:31:30<3:08:23,  1.02s/it, loss=2.8000]
Training:  58%|█████▊    | 15181/26311 [4:31:30<3:03:45,  1.01it/s, loss=2.8000]
Training:  58%|█████▊    | 15181/26311 [4:31:31<3:03:45,  1.01it/s, loss=2.7862]
Training:  58%|█████▊    | 15182/26311 [4:31:31<3:08:19,  1.02s/it, loss=2.7862]
Training:  58%|█████▊    | 15182/26311 [4:31:32<3:08:19,  1.02s/it, loss=2.6585]
Training:  58%|█████▊    | 15183/26311 [4:31:32<3:13:00,  1.04s/it, loss=2.6585]
Training:  58%|█████▊    | 15183/26311 [4:31:33<3:13:00,  1.04s/it, loss=2.9819]
Training:  58%|█████▊    | 15184/26311 [4:31:33<3:06:52,  1.01s/it, loss=2.9819]
Training:  58%|█████▊    | 15184/26311 [4:31:34<3:06:52,  1.01s/it, loss=2.2845]
Training:  58%|█████▊    | 15185/26311 [4:31:34<3:14:29,  1.05s/it, loss=2.2845]
Training:  58%|█████▊    | 15185/26311 [4:31:35<3:14:29,  1.05s/it, loss=3.2219]
Training:  58%|█████▊    | 15186/26311 [4:31:35<3:10:30,  1.03s/it, loss=3.2219]
Training:  58%|█████▊    | 15186/26311 [4:31:36<3:10:30,  1.03s/it, loss=3.4645]
Training:  58%|█████▊    | 15187/26311 [4:31:36<2:49:33,  1.09it/s, loss=3.4645]
Training:  58%|█████▊    | 15187/26311 [4:31:36<2:49:33,  1.09it/s, loss=3.2180]
Training:  58%|█████▊    | 15188/26311 [4:31:36<2:38:06,  1.17it/s, loss=3.2180]
Training:  58%|█████▊    | 15188/26311 [4:31:37<2:38:06,  1.17it/s, loss=2.1672]
Training:  58%|█████▊    | 15189/26311 [4:31:37<2:37:56,  1.17it/s, loss=2.1672]
Training:  58%|█████▊    | 15189/26311 [4:31:38<2:37:56,  1.17it/s, loss=3.3397]
Training:  58%|█████▊    | 15190/26311 [4:31:38<2:49:45,  1.09it/s, loss=3.3397]
Training:  58%|█████▊    | 15190/26311 [4:31:40<2:49:45,  1.09it/s, loss=2.9143]
Training:  58%|█████▊    | 15191/26311 [4:31:40<3:02:01,  1.02it/s, loss=2.9143]
Training:  58%|█████▊    | 15191/26311 [4:31:40<3:02:01,  1.02it/s, loss=2.5107]
Training:  58%|█████▊    | 15192/26311 [4:31:40<2:53:22,  1.07it/s, loss=2.5107]
Training:  58%|█████▊    | 15192/26311 [4:31:41<2:53:22,  1.07it/s, loss=2.5199]
Training:  58%|█████▊    | 15193/26311 [4:31:41<2:52:15,  1.08it/s, loss=2.5199]
Training:  58%|█████▊    | 15193/26311 [4:31:42<2:52:15,  1.08it/s, loss=2.3643]
Training:  58%|█████▊    | 15194/26311 [4:31:42<2:59:16,  1.03it/s, loss=2.3643]
Training:  58%|█████▊    | 15194/26311 [4:31:43<2:59:16,  1.03it/s, loss=2.4685]
Training:  58%|█████▊    | 15195/26311 [4:31:43<3:06:13,  1.01s/it, loss=2.4685]
Training:  58%|█████▊    | 15195/26311 [4:31:44<3:06:13,  1.01s/it, loss=3.0313]
Training:  58%|█████▊    | 15196/26311 [4:31:44<3:09:43,  1.02s/it, loss=3.0313]
Training:  58%|█████▊    | 15196/26311 [4:31:45<3:09:43,  1.02s/it, loss=2.7796]
Training:  58%|█████▊    | 15197/26311 [4:31:45<3:04:40,  1.00it/s, loss=2.7796]
Training:  58%|█████▊    | 15197/26311 [4:31:51<3:04:40,  1.00it/s, loss=2.8805]
Training:  58%|█████▊    | 15198/26311 [4:31:51<7:33:50,  2.45s/it, loss=2.8805]
Training:  58%|█████▊    | 15198/26311 [4:31:53<7:33:50,  2.45s/it, loss=2.7746]
Training:  58%|█████▊    | 15199/26311 [4:31:53<6:31:48,  2.12s/it, loss=2.7746]
Training:  58%|█████▊    | 15199/26311 [4:31:53<6:31:48,  2.12s/it, loss=2.7147]
Training:  58%|█████▊    | 15200/26311 [4:31:53<5:11:42,  1.68s/it, loss=2.7147]
Training:  58%|█████▊    | 15200/26311 [4:31:54<5:11:42,  1.68s/it, loss=2.6430]
Training:  58%|█████▊    | 15201/26311 [4:31:54<4:34:25,  1.48s/it, loss=2.6430]
Training:  58%|█████▊    | 15201/26311 [4:31:55<4:34:25,  1.48s/it, loss=2.9624]
Training:  58%|█████▊    | 15202/26311 [4:31:55<4:03:48,  1.32s/it, loss=2.9624]
Training:  58%|█████▊    | 15202/26311 [4:31:56<4:03:48,  1.32s/it, loss=3.3045]
Training:  58%|█████▊    | 15203/26311 [4:31:56<3:45:08,  1.22s/it, loss=3.3045]
Training:  58%|█████▊    | 15203/26311 [4:31:57<3:45:08,  1.22s/it, loss=3.3815]
Training:  58%|█████▊    | 15204/26311 [4:31:57<3:37:41,  1.18s/it, loss=3.3815]
Training:  58%|█████▊    | 15204/26311 [4:31:59<3:37:41,  1.18s/it, loss=2.6165]
Training:  58%|█████▊    | 15205/26311 [4:31:59<3:43:00,  1.20s/it, loss=2.6165]
Training:  58%|█████▊    | 15205/26311 [4:31:59<3:43:00,  1.20s/it, loss=2.7664]
Training:  58%|█████▊    | 15206/26311 [4:31:59<3:29:40,  1.13s/it, loss=2.7664]
Training:  58%|█████▊    | 15206/26311 [4:32:00<3:29:40,  1.13s/it, loss=2.9975]
Training:  58%|█████▊    | 15207/26311 [4:32:00<3:08:05,  1.02s/it, loss=2.9975]
Training:  58%|█████▊    | 15207/26311 [4:32:01<3:08:05,  1.02s/it, loss=3.2451]
Training:  58%|█████▊    | 15208/26311 [4:32:01<2:51:38,  1.08it/s, loss=3.2451]
Training:  58%|█████▊    | 15208/26311 [4:32:02<2:51:38,  1.08it/s, loss=2.4302]
Training:  58%|█████▊    | 15209/26311 [4:32:02<2:42:17,  1.14it/s, loss=2.4302]
Training:  58%|█████▊    | 15209/26311 [4:32:03<2:42:17,  1.14it/s, loss=2.5768]
Training:  58%|█████▊    | 15210/26311 [4:32:03<2:44:53,  1.12it/s, loss=2.5768]
Training:  58%|█████▊    | 15210/26311 [4:32:03<2:44:53,  1.12it/s, loss=3.0406]
Training:  58%|█████▊    | 15211/26311 [4:32:03<2:40:50,  1.15it/s, loss=3.0406]
Training:  58%|█████▊    | 15211/26311 [4:32:04<2:40:50,  1.15it/s, loss=2.7124]
Training:  58%|█████▊    | 15212/26311 [4:32:04<2:37:24,  1.18it/s, loss=2.7124]
Training:  58%|█████▊    | 15212/26311 [4:32:05<2:37:24,  1.18it/s, loss=2.2830]
Training:  58%|█████▊    | 15213/26311 [4:32:05<2:49:42,  1.09it/s, loss=2.2830]
Training:  58%|█████▊    | 15213/26311 [4:32:06<2:49:42,  1.09it/s, loss=2.7267]
Training:  58%|█████▊    | 15214/26311 [4:32:06<2:54:18,  1.06it/s, loss=2.7267]
Training:  58%|█████▊    | 15214/26311 [4:32:07<2:54:18,  1.06it/s, loss=2.6894]
Training:  58%|█████▊    | 15215/26311 [4:32:07<2:41:33,  1.14it/s, loss=2.6894]
Training:  58%|█████▊    | 15215/26311 [4:32:08<2:41:33,  1.14it/s, loss=2.6769]
Training:  58%|█████▊    | 15216/26311 [4:32:08<2:35:03,  1.19it/s, loss=2.6769]
Training:  58%|█████▊    | 15216/26311 [4:32:09<2:35:03,  1.19it/s, loss=2.5215]
Training:  58%|█████▊    | 15217/26311 [4:32:09<2:58:54,  1.03it/s, loss=2.5215]
Training:  58%|█████▊    | 15217/26311 [4:32:10<2:58:54,  1.03it/s, loss=2.7332]
Training:  58%|█████▊    | 15218/26311 [4:32:10<3:14:58,  1.05s/it, loss=2.7332]
Training:  58%|█████▊    | 15218/26311 [4:32:12<3:14:58,  1.05s/it, loss=2.6783]
Training:  58%|█████▊    | 15219/26311 [4:32:12<3:31:24,  1.14s/it, loss=2.6783]
Training:  58%|█████▊    | 15219/26311 [4:32:14<3:31:24,  1.14s/it, loss=2.6482]
Training:  58%|█████▊    | 15220/26311 [4:32:14<4:14:43,  1.38s/it, loss=2.6482]
Training:  58%|█████▊    | 15220/26311 [4:32:14<4:14:43,  1.38s/it, loss=2.5586]
Training:  58%|█████▊    | 15221/26311 [4:32:14<3:40:26,  1.19s/it, loss=2.5586]
Training:  58%|█████▊    | 15221/26311 [4:32:15<3:40:26,  1.19s/it, loss=2.6803]
Training:  58%|█████▊    | 15222/26311 [4:32:15<3:16:35,  1.06s/it, loss=2.6803]
Training:  58%|█████▊    | 15222/26311 [4:32:16<3:16:35,  1.06s/it, loss=2.5593]
Training:  58%|█████▊    | 15223/26311 [4:32:16<3:19:24,  1.08s/it, loss=2.5593]
Training:  58%|█████▊    | 15223/26311 [4:32:17<3:19:24,  1.08s/it, loss=2.4033]
Training:  58%|█████▊    | 15224/26311 [4:32:17<3:04:52,  1.00s/it, loss=2.4033]
Training:  58%|█████▊    | 15224/26311 [4:32:18<3:04:52,  1.00s/it, loss=2.6158]
Training:  58%|█████▊    | 15225/26311 [4:32:18<2:47:42,  1.10it/s, loss=2.6158]
Training:  58%|█████▊    | 15225/26311 [4:32:19<2:47:42,  1.10it/s, loss=3.3759]
Training:  58%|█████▊    | 15226/26311 [4:32:19<2:58:07,  1.04it/s, loss=3.3759]
Training:  58%|█████▊    | 15226/26311 [4:32:20<2:58:07,  1.04it/s, loss=2.6699]
Training:  58%|█████▊    | 15227/26311 [4:32:20<2:49:40,  1.09it/s, loss=2.6699]
Training:  58%|█████▊    | 15227/26311 [4:32:21<2:49:40,  1.09it/s, loss=2.7071]
Training:  58%|█████▊    | 15228/26311 [4:32:21<2:56:22,  1.05it/s, loss=2.7071]
Training:  58%|█████▊    | 15228/26311 [4:32:22<2:56:22,  1.05it/s, loss=3.4425]
Training:  58%|█████▊    | 15229/26311 [4:32:22<2:53:30,  1.06it/s, loss=3.4425]
Training:  58%|█████▊    | 15229/26311 [4:32:23<2:53:30,  1.06it/s, loss=2.7237]
Training:  58%|█████▊    | 15230/26311 [4:32:23<3:05:58,  1.01s/it, loss=2.7237]
Training:  58%|█████▊    | 15230/26311 [4:32:24<3:05:58,  1.01s/it, loss=2.7512]
Training:  58%|█████▊    | 15231/26311 [4:32:24<3:08:06,  1.02s/it, loss=2.7512]
Training:  58%|█████▊    | 15231/26311 [4:32:25<3:08:06,  1.02s/it, loss=2.3956]
Training:  58%|█████▊    | 15232/26311 [4:32:25<3:01:41,  1.02it/s, loss=2.3956]
Training:  58%|█████▊    | 15232/26311 [4:32:25<3:01:41,  1.02it/s, loss=2.6796]
Training:  58%|█████▊    | 15233/26311 [4:32:25<2:48:37,  1.09it/s, loss=2.6796]
Training:  58%|█████▊    | 15233/26311 [4:32:26<2:48:37,  1.09it/s, loss=2.8591]
Training:  58%|█████▊    | 15234/26311 [4:32:26<2:30:42,  1.22it/s, loss=2.8591]
Training:  58%|█████▊    | 15234/26311 [4:32:27<2:30:42,  1.22it/s, loss=2.7608]
Training:  58%|█████▊    | 15235/26311 [4:32:27<2:38:58,  1.16it/s, loss=2.7608]
Training:  58%|█████▊    | 15235/26311 [4:32:28<2:38:58,  1.16it/s, loss=2.6133]
Training:  58%|█████▊    | 15236/26311 [4:32:28<2:47:49,  1.10it/s, loss=2.6133]
Training:  58%|█████▊    | 15236/26311 [4:32:30<2:47:49,  1.10it/s, loss=2.8740]
Training:  58%|█████▊    | 15237/26311 [4:32:30<3:33:07,  1.15s/it, loss=2.8740]
Training:  58%|█████▊    | 15237/26311 [4:32:31<3:33:07,  1.15s/it, loss=2.7774]
Training:  58%|█████▊    | 15238/26311 [4:32:31<3:37:52,  1.18s/it, loss=2.7774]
Training:  58%|█████▊    | 15238/26311 [4:32:32<3:37:52,  1.18s/it, loss=2.7160]
Training:  58%|█████▊    | 15239/26311 [4:32:32<3:33:42,  1.16s/it, loss=2.7160]
Training:  58%|█████▊    | 15239/26311 [4:32:33<3:33:42,  1.16s/it, loss=3.4056]
Training:  58%|█████▊    | 15240/26311 [4:32:33<3:15:23,  1.06s/it, loss=3.4056]
Training:  58%|█████▊    | 15240/26311 [4:32:34<3:15:23,  1.06s/it, loss=2.5670]
Training:  58%|█████▊    | 15241/26311 [4:32:34<3:01:07,  1.02it/s, loss=2.5670]
Training:  58%|█████▊    | 15241/26311 [4:32:35<3:01:07,  1.02it/s, loss=2.8166]
Training:  58%|█████▊    | 15242/26311 [4:32:35<2:50:27,  1.08it/s, loss=2.8166]
Training:  58%|█████▊    | 15242/26311 [4:32:35<2:50:27,  1.08it/s, loss=2.7544]
Training:  58%|█████▊    | 15243/26311 [4:32:35<2:32:44,  1.21it/s, loss=2.7544]
Training:  58%|█████▊    | 15243/26311 [4:32:37<2:32:44,  1.21it/s, loss=2.7833]
Training:  58%|█████▊    | 15244/26311 [4:32:37<3:50:24,  1.25s/it, loss=2.7833]
Training:  58%|█████▊    | 15244/26311 [4:32:38<3:50:24,  1.25s/it, loss=2.9600]
Training:  58%|█████▊    | 15245/26311 [4:32:38<3:31:40,  1.15s/it, loss=2.9600]
Training:  58%|█████▊    | 15245/26311 [4:32:39<3:31:40,  1.15s/it, loss=3.0236]
Training:  58%|█████▊    | 15246/26311 [4:32:39<3:25:30,  1.11s/it, loss=3.0236]
Training:  58%|█████▊    | 15246/26311 [4:32:41<3:25:30,  1.11s/it, loss=2.4414]
Training:  58%|█████▊    | 15247/26311 [4:32:41<3:41:28,  1.20s/it, loss=2.4414]
Training:  58%|█████▊    | 15247/26311 [4:32:42<3:41:28,  1.20s/it, loss=2.5097]
Training:  58%|█████▊    | 15248/26311 [4:32:42<3:44:32,  1.22s/it, loss=2.5097]
Training:  58%|█████▊    | 15248/26311 [4:32:43<3:44:32,  1.22s/it, loss=2.8702]
Training:  58%|█████▊    | 15249/26311 [4:32:43<3:26:21,  1.12s/it, loss=2.8702]
Training:  58%|█████▊    | 15249/26311 [4:32:44<3:26:21,  1.12s/it, loss=3.0680]
Training:  58%|█████▊    | 15250/26311 [4:32:44<3:12:02,  1.04s/it, loss=3.0680]
Training:  58%|█████▊    | 15250/26311 [4:32:44<3:12:02,  1.04s/it, loss=3.0111]
Training:  58%|█████▊    | 15251/26311 [4:32:44<2:52:28,  1.07it/s, loss=3.0111]
Training:  58%|█████▊    | 15251/26311 [4:32:46<2:52:28,  1.07it/s, loss=2.4034]
Training:  58%|█████▊    | 15252/26311 [4:32:46<3:05:26,  1.01s/it, loss=2.4034]
Training:  58%|█████▊    | 15252/26311 [4:32:46<3:05:26,  1.01s/it, loss=3.0872]
Training:  58%|█████▊    | 15253/26311 [4:32:46<2:56:45,  1.04it/s, loss=3.0872]
Training:  58%|█████▊    | 15253/26311 [4:32:49<2:56:45,  1.04it/s, loss=2.3669]
Training:  58%|█████▊    | 15254/26311 [4:32:49<4:14:06,  1.38s/it, loss=2.3669]
Training:  58%|█████▊    | 15254/26311 [4:32:50<4:14:06,  1.38s/it, loss=2.5566]
Training:  58%|█████▊    | 15255/26311 [4:32:50<4:16:35,  1.39s/it, loss=2.5566]
Training:  58%|█████▊    | 15255/26311 [4:32:51<4:16:35,  1.39s/it, loss=3.0628]
Training:  58%|█████▊    | 15256/26311 [4:32:51<3:48:33,  1.24s/it, loss=3.0628]
Training:  58%|█████▊    | 15256/26311 [4:32:52<3:48:33,  1.24s/it, loss=2.3661]
Training:  58%|█████▊    | 15257/26311 [4:32:52<3:45:54,  1.23s/it, loss=2.3661]
Training:  58%|█████▊    | 15257/26311 [4:32:53<3:45:54,  1.23s/it, loss=2.6611]
Training:  58%|█████▊    | 15258/26311 [4:32:53<3:28:53,  1.13s/it, loss=2.6611]
Training:  58%|█████▊    | 15258/26311 [4:32:54<3:28:53,  1.13s/it, loss=2.0768]
Training:  58%|█████▊    | 15259/26311 [4:32:54<3:20:07,  1.09s/it, loss=2.0768]
Training:  58%|█████▊    | 15259/26311 [4:32:56<3:20:07,  1.09s/it, loss=2.7817]
Training:  58%|█████▊    | 15260/26311 [4:32:56<3:38:39,  1.19s/it, loss=2.7817]
Training:  58%|█████▊    | 15260/26311 [4:32:57<3:38:39,  1.19s/it, loss=2.7188]
Training:  58%|█████▊    | 15261/26311 [4:32:57<3:28:14,  1.13s/it, loss=2.7188]
Training:  58%|█████▊    | 15261/26311 [4:32:58<3:28:14,  1.13s/it, loss=2.7283]
Training:  58%|█████▊    | 15262/26311 [4:32:58<3:18:14,  1.08s/it, loss=2.7283]
Training:  58%|█████▊    | 15262/26311 [4:32:58<3:18:14,  1.08s/it, loss=3.4780]
Training:  58%|█████▊    | 15263/26311 [4:32:58<2:58:22,  1.03it/s, loss=3.4780]
Training:  58%|█████▊    | 15263/26311 [4:33:00<2:58:22,  1.03it/s, loss=2.9050]
Training:  58%|█████▊    | 15264/26311 [4:33:00<3:20:38,  1.09s/it, loss=2.9050]
Training:  58%|█████▊    | 15264/26311 [4:33:01<3:20:38,  1.09s/it, loss=2.6106]
Training:  58%|█████▊    | 15265/26311 [4:33:01<3:12:47,  1.05s/it, loss=2.6106]
Training:  58%|█████▊    | 15265/26311 [4:33:02<3:12:47,  1.05s/it, loss=3.1200]
Training:  58%|█████▊    | 15266/26311 [4:33:02<3:13:15,  1.05s/it, loss=3.1200]
Training:  58%|█████▊    | 15266/26311 [4:33:03<3:13:15,  1.05s/it, loss=2.7370]
Training:  58%|█████▊    | 15267/26311 [4:33:03<3:01:41,  1.01it/s, loss=2.7370]
Training:  58%|█████▊    | 15267/26311 [4:33:03<3:01:41,  1.01it/s, loss=3.1204]
Training:  58%|█████▊    | 15268/26311 [4:33:03<2:55:55,  1.05it/s, loss=3.1204]
Training:  58%|█████▊    | 15268/26311 [4:33:04<2:55:55,  1.05it/s, loss=3.1330]
Training:  58%|█████▊    | 15269/26311 [4:33:04<2:51:28,  1.07it/s, loss=3.1330]
Training:  58%|█████▊    | 15269/26311 [4:33:06<2:51:28,  1.07it/s, loss=2.2226]
Training:  58%|█████▊    | 15270/26311 [4:33:06<3:11:54,  1.04s/it, loss=2.2226]
Training:  58%|█████▊    | 15270/26311 [4:33:07<3:11:54,  1.04s/it, loss=2.6184]
Training:  58%|█████▊    | 15271/26311 [4:33:07<3:17:41,  1.07s/it, loss=2.6184]
Training:  58%|█████▊    | 15271/26311 [4:33:07<3:17:41,  1.07s/it, loss=3.0256]
Training:  58%|█████▊    | 15272/26311 [4:33:07<2:54:58,  1.05it/s, loss=3.0256]
Training:  58%|█████▊    | 15272/26311 [4:33:08<2:54:58,  1.05it/s, loss=3.0322]
Training:  58%|█████▊    | 15273/26311 [4:33:08<2:45:06,  1.11it/s, loss=3.0322]
Training:  58%|█████▊    | 15273/26311 [4:33:09<2:45:06,  1.11it/s, loss=2.2354]
Training:  58%|█████▊    | 15274/26311 [4:33:09<2:32:31,  1.21it/s, loss=2.2354]
Training:  58%|█████▊    | 15274/26311 [4:33:10<2:32:31,  1.21it/s, loss=2.7641]
Training:  58%|█████▊    | 15275/26311 [4:33:10<2:52:48,  1.06it/s, loss=2.7641]
Training:  58%|█████▊    | 15275/26311 [4:33:12<2:52:48,  1.06it/s, loss=2.8384]
Training:  58%|█████▊    | 15276/26311 [4:33:12<4:05:33,  1.34s/it, loss=2.8384]
Training:  58%|█████▊    | 15276/26311 [4:33:14<4:05:33,  1.34s/it, loss=2.4883]
Training:  58%|█████▊    | 15277/26311 [4:33:14<4:15:35,  1.39s/it, loss=2.4883]
Training:  58%|█████▊    | 15277/26311 [4:33:15<4:15:35,  1.39s/it, loss=3.5326]
Training:  58%|█████▊    | 15278/26311 [4:33:15<4:03:03,  1.32s/it, loss=3.5326]
Training:  58%|█████▊    | 15278/26311 [4:33:16<4:03:03,  1.32s/it, loss=2.3588]
Training:  58%|█████▊    | 15279/26311 [4:33:16<3:29:04,  1.14s/it, loss=2.3588]
Training:  58%|█████▊    | 15279/26311 [4:33:17<3:29:04,  1.14s/it, loss=3.2915]
Training:  58%|█████▊    | 15280/26311 [4:33:17<3:19:38,  1.09s/it, loss=3.2915]
Training:  58%|█████▊    | 15280/26311 [4:33:18<3:19:38,  1.09s/it, loss=3.1787]
Training:  58%|█████▊    | 15281/26311 [4:33:18<3:13:52,  1.05s/it, loss=3.1787]
Training:  58%|█████▊    | 15281/26311 [4:33:19<3:13:52,  1.05s/it, loss=2.6947]
Training:  58%|█████▊    | 15282/26311 [4:33:19<3:31:59,  1.15s/it, loss=2.6947]
Training:  58%|█████▊    | 15282/26311 [4:33:20<3:31:59,  1.15s/it, loss=2.7307]
Training:  58%|█████▊    | 15283/26311 [4:33:20<3:22:58,  1.10s/it, loss=2.7307]
Training:  58%|█████▊    | 15283/26311 [4:33:21<3:22:58,  1.10s/it, loss=3.1427]
Training:  58%|█████▊    | 15284/26311 [4:33:21<3:18:11,  1.08s/it, loss=3.1427]
Training:  58%|█████▊    | 15284/26311 [4:33:22<3:18:11,  1.08s/it, loss=3.4416]
Training:  58%|█████▊    | 15285/26311 [4:33:22<3:34:39,  1.17s/it, loss=3.4416]
Training:  58%|█████▊    | 15285/26311 [4:33:23<3:34:39,  1.17s/it, loss=2.8675]
Training:  58%|█████▊    | 15286/26311 [4:33:23<3:24:20,  1.11s/it, loss=2.8675]
Training:  58%|█████▊    | 15286/26311 [4:33:24<3:24:20,  1.11s/it, loss=3.1429]
Training:  58%|█████▊    | 15287/26311 [4:33:24<3:21:25,  1.10s/it, loss=3.1429]
Training:  58%|█████▊    | 15287/26311 [4:33:25<3:21:25,  1.10s/it, loss=2.6724]
Training:  58%|█████▊    | 15288/26311 [4:33:25<3:03:10,  1.00it/s, loss=2.6724]
Training:  58%|█████▊    | 15288/26311 [4:33:26<3:03:10,  1.00it/s, loss=2.8360]
Training:  58%|█████▊    | 15289/26311 [4:33:26<3:14:56,  1.06s/it, loss=2.8360]
Training:  58%|█████▊    | 15289/26311 [4:33:27<3:14:56,  1.06s/it, loss=2.6666]
Training:  58%|█████▊    | 15290/26311 [4:33:27<3:14:12,  1.06s/it, loss=2.6666]
Training:  58%|█████▊    | 15290/26311 [4:33:28<3:14:12,  1.06s/it, loss=2.7739]
Training:  58%|█████▊    | 15291/26311 [4:33:28<2:52:19,  1.07it/s, loss=2.7739]
Training:  58%|█████▊    | 15291/26311 [4:33:29<2:52:19,  1.07it/s, loss=2.9806]
Training:  58%|█████▊    | 15292/26311 [4:33:29<3:07:14,  1.02s/it, loss=2.9806]
Training:  58%|█████▊    | 15292/26311 [4:33:30<3:07:14,  1.02s/it, loss=2.0562]
Training:  58%|█████▊    | 15293/26311 [4:33:30<2:54:03,  1.06it/s, loss=2.0562]
Training:  58%|█████▊    | 15293/26311 [4:33:31<2:54:03,  1.06it/s, loss=2.7878]
Training:  58%|█████▊    | 15294/26311 [4:33:31<2:46:51,  1.10it/s, loss=2.7878]
Training:  58%|█████▊    | 15294/26311 [4:33:32<2:46:51,  1.10it/s, loss=2.6481]
Training:  58%|█████▊    | 15295/26311 [4:33:32<2:49:43,  1.08it/s, loss=2.6481]
Training:  58%|█████▊    | 15295/26311 [4:33:33<2:49:43,  1.08it/s, loss=2.0697]
Training:  58%|█████▊    | 15296/26311 [4:33:33<3:14:36,  1.06s/it, loss=2.0697]
Training:  58%|█████▊    | 15296/26311 [4:33:34<3:14:36,  1.06s/it, loss=3.3074]
Training:  58%|█████▊    | 15297/26311 [4:33:34<3:00:16,  1.02it/s, loss=3.3074]
Training:  58%|█████▊    | 15297/26311 [4:33:35<3:00:16,  1.02it/s, loss=2.8885]
Training:  58%|█████▊    | 15298/26311 [4:33:35<2:42:20,  1.13it/s, loss=2.8885]
Training:  58%|█████▊    | 15298/26311 [4:33:36<2:42:20,  1.13it/s, loss=2.6778]
Training:  58%|█████▊    | 15299/26311 [4:33:36<2:38:58,  1.15it/s, loss=2.6778]
Training:  58%|█████▊    | 15299/26311 [4:33:36<2:38:58,  1.15it/s, loss=3.2439]
Training:  58%|█████▊    | 15300/26311 [4:33:36<2:22:01,  1.29it/s, loss=3.2439]
Training:  58%|█████▊    | 15300/26311 [4:33:37<2:22:01,  1.29it/s, loss=2.9671]
Training:  58%|█████▊    | 15301/26311 [4:33:37<2:43:28,  1.12it/s, loss=2.9671]
Training:  58%|█████▊    | 15301/26311 [4:33:38<2:43:28,  1.12it/s, loss=2.5498]
Training:  58%|█████▊    | 15302/26311 [4:33:38<2:42:23,  1.13it/s, loss=2.5498]
Training:  58%|█████▊    | 15302/26311 [4:33:39<2:42:23,  1.13it/s, loss=2.4316]
Training:  58%|█████▊    | 15303/26311 [4:33:39<2:47:27,  1.10it/s, loss=2.4316]
Training:  58%|█████▊    | 15303/26311 [4:33:40<2:47:27,  1.10it/s, loss=2.8305]
Training:  58%|█████▊    | 15304/26311 [4:33:40<2:48:13,  1.09it/s, loss=2.8305]
Training:  58%|█████▊    | 15304/26311 [4:33:41<2:48:13,  1.09it/s, loss=2.8423]
Training:  58%|█████▊    | 15305/26311 [4:33:41<2:43:04,  1.12it/s, loss=2.8423]
Training:  58%|█████▊    | 15305/26311 [4:33:42<2:43:04,  1.12it/s, loss=2.7895]
Training:  58%|█████▊    | 15306/26311 [4:33:42<2:47:04,  1.10it/s, loss=2.7895]
Training:  58%|█████▊    | 15306/26311 [4:33:43<2:47:04,  1.10it/s, loss=2.7854]
Training:  58%|█████▊    | 15307/26311 [4:33:43<2:54:20,  1.05it/s, loss=2.7854]
Training:  58%|█████▊    | 15307/26311 [4:33:44<2:54:20,  1.05it/s, loss=2.6782]
Training:  58%|█████▊    | 15308/26311 [4:33:44<2:40:41,  1.14it/s, loss=2.6782]
Training:  58%|█████▊    | 15308/26311 [4:33:44<2:40:41,  1.14it/s, loss=2.7208]
Training:  58%|█████▊    | 15309/26311 [4:33:44<2:37:55,  1.16it/s, loss=2.7208]
Training:  58%|█████▊    | 15309/26311 [4:33:46<2:37:55,  1.16it/s, loss=2.3960]
Training:  58%|█████▊    | 15310/26311 [4:33:46<3:15:32,  1.07s/it, loss=2.3960]
Training:  58%|█████▊    | 15310/26311 [4:33:47<3:15:32,  1.07s/it, loss=2.8349]
Training:  58%|█████▊    | 15311/26311 [4:33:47<2:56:26,  1.04it/s, loss=2.8349]
Training:  58%|█████▊    | 15311/26311 [4:33:48<2:56:26,  1.04it/s, loss=2.2693]
Training:  58%|█████▊    | 15312/26311 [4:33:48<2:51:15,  1.07it/s, loss=2.2693]
Training:  58%|█████▊    | 15312/26311 [4:33:48<2:51:15,  1.07it/s, loss=2.8273]
Training:  58%|█████▊    | 15313/26311 [4:33:48<2:47:36,  1.09it/s, loss=2.8273]
Training:  58%|█████▊    | 15313/26311 [4:33:50<2:47:36,  1.09it/s, loss=2.3808]
Training:  58%|█████▊    | 15314/26311 [4:33:50<2:59:56,  1.02it/s, loss=2.3808]
Training:  58%|█████▊    | 15314/26311 [4:33:51<2:59:56,  1.02it/s, loss=2.8210]
Training:  58%|█████▊    | 15315/26311 [4:33:51<3:04:05,  1.00s/it, loss=2.8210]
Training:  58%|█████▊    | 15315/26311 [4:33:51<3:04:05,  1.00s/it, loss=2.8559]
Training:  58%|█████▊    | 15316/26311 [4:33:51<2:49:09,  1.08it/s, loss=2.8559]
Training:  58%|█████▊    | 15316/26311 [4:33:52<2:49:09,  1.08it/s, loss=2.8367]
Training:  58%|█████▊    | 15317/26311 [4:33:52<2:48:01,  1.09it/s, loss=2.8367]
Training:  58%|█████▊    | 15317/26311 [4:33:53<2:48:01,  1.09it/s, loss=2.4838]
Training:  58%|█████▊    | 15318/26311 [4:33:53<3:03:31,  1.00s/it, loss=2.4838]
Training:  58%|█████▊    | 15318/26311 [4:33:55<3:03:31,  1.00s/it, loss=2.9294]
Training:  58%|█████▊    | 15319/26311 [4:33:55<3:14:57,  1.06s/it, loss=2.9294]
Training:  58%|█████▊    | 15319/26311 [4:33:56<3:14:57,  1.06s/it, loss=2.7858]
Training:  58%|█████▊    | 15320/26311 [4:33:56<3:04:27,  1.01s/it, loss=2.7858]
Training:  58%|█████▊    | 15320/26311 [4:33:56<3:04:27,  1.01s/it, loss=3.0622]
Training:  58%|█████▊    | 15321/26311 [4:33:56<2:59:16,  1.02it/s, loss=3.0622]
Training:  58%|█████▊    | 15321/26311 [4:33:57<2:59:16,  1.02it/s, loss=2.8742]
Training:  58%|█████▊    | 15322/26311 [4:33:57<2:52:50,  1.06it/s, loss=2.8742]
Training:  58%|█████▊    | 15322/26311 [4:33:59<2:52:50,  1.06it/s, loss=3.0968]
Training:  58%|█████▊    | 15323/26311 [4:33:59<3:20:43,  1.10s/it, loss=3.0968]
Training:  58%|█████▊    | 15323/26311 [4:33:59<3:20:43,  1.10s/it, loss=3.2491]
Training:  58%|█████▊    | 15324/26311 [4:33:59<3:01:58,  1.01it/s, loss=3.2491]
Training:  58%|█████▊    | 15324/26311 [4:34:00<3:01:58,  1.01it/s, loss=3.2299]
Training:  58%|█████▊    | 15325/26311 [4:34:00<3:02:01,  1.01it/s, loss=3.2299]
Training:  58%|█████▊    | 15325/26311 [4:34:02<3:02:01,  1.01it/s, loss=2.9304]
Training:  58%|█████▊    | 15326/26311 [4:34:02<3:10:54,  1.04s/it, loss=2.9304]
Training:  58%|█████▊    | 15326/26311 [4:34:03<3:10:54,  1.04s/it, loss=2.4208]
Training:  58%|█████▊    | 15327/26311 [4:34:03<3:04:29,  1.01s/it, loss=2.4208]
Training:  58%|█████▊    | 15327/26311 [4:34:03<3:04:29,  1.01s/it, loss=2.6350]
Training:  58%|█████▊    | 15328/26311 [4:34:03<2:42:52,  1.12it/s, loss=2.6350]
Training:  58%|█████▊    | 15328/26311 [4:34:05<2:42:52,  1.12it/s, loss=2.5082]
Training:  58%|█████▊    | 15329/26311 [4:34:05<3:28:20,  1.14s/it, loss=2.5082]
Training:  58%|█████▊    | 15329/26311 [4:34:06<3:28:20,  1.14s/it, loss=3.4796]
Training:  58%|█████▊    | 15330/26311 [4:34:06<3:11:08,  1.04s/it, loss=3.4796]
Training:  58%|█████▊    | 15330/26311 [4:34:07<3:11:08,  1.04s/it, loss=2.6257]
Training:  58%|█████▊    | 15331/26311 [4:34:07<3:12:42,  1.05s/it, loss=2.6257]
Training:  58%|█████▊    | 15331/26311 [4:34:09<3:12:42,  1.05s/it, loss=2.9624]
Training:  58%|█████▊    | 15332/26311 [4:34:09<3:52:11,  1.27s/it, loss=2.9624]
Training:  58%|█████▊    | 15332/26311 [4:34:10<3:52:11,  1.27s/it, loss=2.8336]
Training:  58%|█████▊    | 15333/26311 [4:34:10<3:46:06,  1.24s/it, loss=2.8336]
Training:  58%|█████▊    | 15333/26311 [4:34:11<3:46:06,  1.24s/it, loss=2.5869]
Training:  58%|█████▊    | 15334/26311 [4:34:11<3:56:07,  1.29s/it, loss=2.5869]
Training:  58%|█████▊    | 15334/26311 [4:34:12<3:56:07,  1.29s/it, loss=2.8706]
Training:  58%|█████▊    | 15335/26311 [4:34:12<3:24:59,  1.12s/it, loss=2.8706]
Training:  58%|█████▊    | 15335/26311 [4:34:13<3:24:59,  1.12s/it, loss=2.8545]
Training:  58%|█████▊    | 15336/26311 [4:34:13<3:13:52,  1.06s/it, loss=2.8545]
Training:  58%|█████▊    | 15336/26311 [4:34:14<3:13:52,  1.06s/it, loss=3.6344]
Training:  58%|█████▊    | 15337/26311 [4:34:14<3:18:16,  1.08s/it, loss=3.6344]
Training:  58%|█████▊    | 15337/26311 [4:34:15<3:18:16,  1.08s/it, loss=3.1764]
Training:  58%|█████▊    | 15338/26311 [4:34:15<2:54:54,  1.05it/s, loss=3.1764]
Training:  58%|█████▊    | 15338/26311 [4:34:15<2:54:54,  1.05it/s, loss=2.6039]
Training:  58%|█████▊    | 15339/26311 [4:34:15<2:39:25,  1.15it/s, loss=2.6039]
Training:  58%|█████▊    | 15339/26311 [4:34:16<2:39:25,  1.15it/s, loss=3.2895]
Training:  58%|█████▊    | 15340/26311 [4:34:16<2:29:40,  1.22it/s, loss=3.2895]
Training:  58%|█████▊    | 15340/26311 [4:34:17<2:29:40,  1.22it/s, loss=3.2463]
Training:  58%|█████▊    | 15341/26311 [4:34:17<2:38:32,  1.15it/s, loss=3.2463]
Training:  58%|█████▊    | 15341/26311 [4:34:18<2:38:32,  1.15it/s, loss=2.4824]
Training:  58%|█████▊    | 15342/26311 [4:34:18<2:43:51,  1.12it/s, loss=2.4824]
Training:  58%|█████▊    | 15342/26311 [4:34:19<2:43:51,  1.12it/s, loss=3.2054]
Training:  58%|█████▊    | 15343/26311 [4:34:19<2:30:16,  1.22it/s, loss=3.2054]
Training:  58%|█████▊    | 15343/26311 [4:34:20<2:30:16,  1.22it/s, loss=2.8532]
Training:  58%|█████▊    | 15344/26311 [4:34:20<2:41:36,  1.13it/s, loss=2.8532]
Training:  58%|█████▊    | 15344/26311 [4:34:20<2:41:36,  1.13it/s, loss=2.5003]
Training:  58%|█████▊    | 15345/26311 [4:34:20<2:42:23,  1.13it/s, loss=2.5003]
Training:  58%|█████▊    | 15345/26311 [4:34:22<2:42:23,  1.13it/s, loss=2.2747]
Training:  58%|█████▊    | 15346/26311 [4:34:22<2:53:15,  1.05it/s, loss=2.2747]
Training:  58%|█████▊    | 15346/26311 [4:34:22<2:53:15,  1.05it/s, loss=2.6526]
Training:  58%|█████▊    | 15347/26311 [4:34:22<2:47:40,  1.09it/s, loss=2.6526]
Training:  58%|█████▊    | 15347/26311 [4:34:24<2:47:40,  1.09it/s, loss=2.2967]
Training:  58%|█████▊    | 15348/26311 [4:34:24<2:58:39,  1.02it/s, loss=2.2967]
Training:  58%|█████▊    | 15348/26311 [4:34:24<2:58:39,  1.02it/s, loss=2.3701]
Training:  58%|█████▊    | 15349/26311 [4:34:24<2:56:48,  1.03it/s, loss=2.3701]
Training:  58%|█████▊    | 15349/26311 [4:34:25<2:56:48,  1.03it/s, loss=3.5640]
Training:  58%|█████▊    | 15350/26311 [4:34:25<2:45:36,  1.10it/s, loss=3.5640]
Training:  58%|█████▊    | 15350/26311 [4:34:26<2:45:36,  1.10it/s, loss=2.8482]
Training:  58%|█████▊    | 15351/26311 [4:34:26<2:28:41,  1.23it/s, loss=2.8482]
Training:  58%|█████▊    | 15351/26311 [4:34:27<2:28:41,  1.23it/s, loss=3.1858]
Training:  58%|█████▊    | 15352/26311 [4:34:27<2:38:30,  1.15it/s, loss=3.1858]
Training:  58%|█████▊    | 15352/26311 [4:34:28<2:38:30,  1.15it/s, loss=3.1122]
Training:  58%|█████▊    | 15353/26311 [4:34:28<2:40:41,  1.14it/s, loss=3.1122]
Training:  58%|█████▊    | 15353/26311 [4:34:29<2:40:41,  1.14it/s, loss=2.6800]
Training:  58%|█████▊    | 15354/26311 [4:34:29<2:51:46,  1.06it/s, loss=2.6800]
Training:  58%|█████▊    | 15354/26311 [4:34:30<2:51:46,  1.06it/s, loss=3.0481]
Training:  58%|█████▊    | 15355/26311 [4:34:30<2:39:44,  1.14it/s, loss=3.0481]
Training:  58%|█████▊    | 15355/26311 [4:34:30<2:39:44,  1.14it/s, loss=2.9863]
Training:  58%|█████▊    | 15356/26311 [4:34:30<2:29:59,  1.22it/s, loss=2.9863]
Training:  58%|█████▊    | 15356/26311 [4:34:31<2:29:59,  1.22it/s, loss=2.6979]
Training:  58%|█████▊    | 15357/26311 [4:34:31<2:25:09,  1.26it/s, loss=2.6979]
Training:  58%|█████▊    | 15357/26311 [4:34:32<2:25:09,  1.26it/s, loss=2.4099]
Training:  58%|█████▊    | 15358/26311 [4:34:32<2:27:56,  1.23it/s, loss=2.4099]
Training:  58%|█████▊    | 15358/26311 [4:34:33<2:27:56,  1.23it/s, loss=2.7636]
Training:  58%|█████▊    | 15359/26311 [4:34:33<2:49:20,  1.08it/s, loss=2.7636]
Training:  58%|█████▊    | 15359/26311 [4:34:34<2:49:20,  1.08it/s, loss=2.4729]
Training:  58%|█████▊    | 15360/26311 [4:34:34<2:47:15,  1.09it/s, loss=2.4729]
Training:  58%|█████▊    | 15360/26311 [4:34:35<2:47:15,  1.09it/s, loss=3.0722]
Training:  58%|█████▊    | 15361/26311 [4:34:35<2:42:49,  1.12it/s, loss=3.0722]
Training:  58%|█████▊    | 15361/26311 [4:34:36<2:42:49,  1.12it/s, loss=2.9461]
Training:  58%|█████▊    | 15362/26311 [4:34:36<2:45:18,  1.10it/s, loss=2.9461]
Training:  58%|█████▊    | 15362/26311 [4:34:36<2:45:18,  1.10it/s, loss=3.9484]
Training:  58%|█████▊    | 15363/26311 [4:34:36<2:37:56,  1.16it/s, loss=3.9484]
Training:  58%|█████▊    | 15363/26311 [4:34:38<2:37:56,  1.16it/s, loss=2.6197]
Training:  58%|█████▊    | 15364/26311 [4:34:38<2:52:37,  1.06it/s, loss=2.6197]
Training:  58%|█████▊    | 15364/26311 [4:34:38<2:52:37,  1.06it/s, loss=2.7451]
Training:  58%|█████▊    | 15365/26311 [4:34:38<2:48:14,  1.08it/s, loss=2.7451]
Training:  58%|█████▊    | 15365/26311 [4:34:39<2:48:14,  1.08it/s, loss=3.3826]
Training:  58%|█████▊    | 15366/26311 [4:34:39<2:32:29,  1.20it/s, loss=3.3826]
Training:  58%|█████▊    | 15366/26311 [4:34:41<2:32:29,  1.20it/s, loss=3.4524]
Training:  58%|█████▊    | 15367/26311 [4:34:41<3:24:04,  1.12s/it, loss=3.4524]
Training:  58%|█████▊    | 15367/26311 [4:34:42<3:24:04,  1.12s/it, loss=3.0996]
Training:  58%|█████▊    | 15368/26311 [4:34:42<3:09:52,  1.04s/it, loss=3.0996]
Training:  58%|█████▊    | 15368/26311 [4:34:43<3:09:52,  1.04s/it, loss=2.8163]
Training:  58%|█████▊    | 15369/26311 [4:34:43<2:59:27,  1.02it/s, loss=2.8163]
Training:  58%|█████▊    | 15369/26311 [4:34:44<2:59:27,  1.02it/s, loss=2.8574]
Training:  58%|█████▊    | 15370/26311 [4:34:44<2:59:03,  1.02it/s, loss=2.8574]
Training:  58%|█████▊    | 15370/26311 [4:34:45<2:59:03,  1.02it/s, loss=2.7136]
Training:  58%|█████▊    | 15371/26311 [4:34:45<2:59:04,  1.02it/s, loss=2.7136]
Training:  58%|█████▊    | 15371/26311 [4:34:46<2:59:04,  1.02it/s, loss=2.5198]
Training:  58%|█████▊    | 15372/26311 [4:34:46<3:17:16,  1.08s/it, loss=2.5198]
Training:  58%|█████▊    | 15372/26311 [4:34:47<3:17:16,  1.08s/it, loss=3.2137]
Training:  58%|█████▊    | 15373/26311 [4:34:47<3:10:56,  1.05s/it, loss=3.2137]
Training:  58%|█████▊    | 15373/26311 [4:34:48<3:10:56,  1.05s/it, loss=2.5542]
Training:  58%|█████▊    | 15374/26311 [4:34:48<2:54:32,  1.04it/s, loss=2.5542]
Training:  58%|█████▊    | 15374/26311 [4:34:48<2:54:32,  1.04it/s, loss=2.9996]
Training:  58%|█████▊    | 15375/26311 [4:34:48<2:47:16,  1.09it/s, loss=2.9996]
Training:  58%|█████▊    | 15375/26311 [4:34:49<2:47:16,  1.09it/s, loss=2.9939]
Training:  58%|█████▊    | 15376/26311 [4:34:49<2:57:09,  1.03it/s, loss=2.9939]
Training:  58%|█████▊    | 15376/26311 [4:34:50<2:57:09,  1.03it/s, loss=2.8385]
Training:  58%|█████▊    | 15377/26311 [4:34:50<2:58:54,  1.02it/s, loss=2.8385]
Training:  58%|█████▊    | 15377/26311 [4:34:52<2:58:54,  1.02it/s, loss=3.1205]
Training:  58%|█████▊    | 15378/26311 [4:34:52<3:05:08,  1.02s/it, loss=3.1205]
Training:  58%|█████▊    | 15378/26311 [4:34:52<3:05:08,  1.02s/it, loss=3.1544]
Training:  58%|█████▊    | 15379/26311 [4:34:52<2:52:10,  1.06it/s, loss=3.1544]
Training:  58%|█████▊    | 15379/26311 [4:34:54<2:52:10,  1.06it/s, loss=3.2488]
Training:  58%|█████▊    | 15380/26311 [4:34:54<3:15:25,  1.07s/it, loss=3.2488]
Training:  58%|█████▊    | 15380/26311 [4:34:55<3:15:25,  1.07s/it, loss=2.8117]
Training:  58%|█████▊    | 15381/26311 [4:34:55<3:00:00,  1.01it/s, loss=2.8117]
Training:  58%|█████▊    | 15381/26311 [4:34:55<3:00:00,  1.01it/s, loss=3.3102]
Training:  58%|█████▊    | 15382/26311 [4:34:55<2:44:18,  1.11it/s, loss=3.3102]
Training:  58%|█████▊    | 15382/26311 [4:34:56<2:44:18,  1.11it/s, loss=3.0540]
Training:  58%|█████▊    | 15383/26311 [4:34:56<3:02:38,  1.00s/it, loss=3.0540]
Training:  58%|█████▊    | 15383/26311 [4:34:57<3:02:38,  1.00s/it, loss=2.5615]
Training:  58%|█████▊    | 15384/26311 [4:34:57<2:56:14,  1.03it/s, loss=2.5615]
Training:  58%|█████▊    | 15384/26311 [4:34:58<2:56:14,  1.03it/s, loss=2.6578]
Training:  58%|█████▊    | 15385/26311 [4:34:58<2:46:58,  1.09it/s, loss=2.6578]
Training:  58%|█████▊    | 15385/26311 [4:34:59<2:46:58,  1.09it/s, loss=3.2599]
Training:  58%|█████▊    | 15386/26311 [4:34:59<2:45:35,  1.10it/s, loss=3.2599]
Training:  58%|█████▊    | 15386/26311 [4:35:00<2:45:35,  1.10it/s, loss=2.5907]
Training:  58%|█████▊    | 15387/26311 [4:35:00<3:06:16,  1.02s/it, loss=2.5907]
Training:  58%|█████▊    | 15387/26311 [4:35:01<3:06:16,  1.02s/it, loss=3.1799]
Training:  58%|█████▊    | 15388/26311 [4:35:01<2:49:02,  1.08it/s, loss=3.1799]
Training:  58%|█████▊    | 15388/26311 [4:35:03<2:49:02,  1.08it/s, loss=3.3488]
Training:  58%|█████▊    | 15389/26311 [4:35:03<3:43:23,  1.23s/it, loss=3.3488]
Training:  58%|█████▊    | 15389/26311 [4:35:04<3:43:23,  1.23s/it, loss=3.0150]
Training:  58%|█████▊    | 15390/26311 [4:35:04<3:33:08,  1.17s/it, loss=3.0150]
Training:  58%|█████▊    | 15390/26311 [4:35:05<3:33:08,  1.17s/it, loss=3.5676]
Training:  58%|█████▊    | 15391/26311 [4:35:05<3:30:41,  1.16s/it, loss=3.5676]
Training:  58%|█████▊    | 15391/26311 [4:35:06<3:30:41,  1.16s/it, loss=3.7452]
Training:  59%|█████▊    | 15392/26311 [4:35:06<3:35:01,  1.18s/it, loss=3.7452]
Training:  59%|█████▊    | 15392/26311 [4:35:07<3:35:01,  1.18s/it, loss=2.3726]
Training:  59%|█████▊    | 15393/26311 [4:35:07<3:25:04,  1.13s/it, loss=2.3726]
Training:  59%|█████▊    | 15393/26311 [4:35:09<3:25:04,  1.13s/it, loss=2.6040]
Training:  59%|█████▊    | 15394/26311 [4:35:09<3:25:25,  1.13s/it, loss=2.6040]
Training:  59%|█████▊    | 15394/26311 [4:35:10<3:25:25,  1.13s/it, loss=2.3842]
Training:  59%|█████▊    | 15395/26311 [4:35:10<3:33:31,  1.17s/it, loss=2.3842]
Training:  59%|█████▊    | 15395/26311 [4:35:11<3:33:31,  1.17s/it, loss=2.5435]
Training:  59%|█████▊    | 15396/26311 [4:35:11<3:17:01,  1.08s/it, loss=2.5435]
Training:  59%|█████▊    | 15396/26311 [4:35:13<3:17:01,  1.08s/it, loss=2.8566]
Training:  59%|█████▊    | 15397/26311 [4:35:13<4:05:18,  1.35s/it, loss=2.8566]
Training:  59%|█████▊    | 15397/26311 [4:35:14<4:05:18,  1.35s/it, loss=2.9402]
Training:  59%|█████▊    | 15398/26311 [4:35:14<4:00:03,  1.32s/it, loss=2.9402]
Training:  59%|█████▊    | 15398/26311 [4:35:15<4:00:03,  1.32s/it, loss=2.9276]
Training:  59%|█████▊    | 15399/26311 [4:35:15<3:33:49,  1.18s/it, loss=2.9276]
Training:  59%|█████▊    | 15399/26311 [4:35:16<3:33:49,  1.18s/it, loss=3.1439]
Training:  59%|█████▊    | 15400/26311 [4:35:16<3:25:43,  1.13s/it, loss=3.1439]
Training:  59%|█████▊    | 15400/26311 [4:35:17<3:25:43,  1.13s/it, loss=3.1110]
Training:  59%|█████▊    | 15401/26311 [4:35:17<3:26:08,  1.13s/it, loss=3.1110]
Training:  59%|█████▊    | 15401/26311 [4:35:18<3:26:08,  1.13s/it, loss=3.0916]
Training:  59%|█████▊    | 15402/26311 [4:35:18<3:31:59,  1.17s/it, loss=3.0916]
Training:  59%|█████▊    | 15402/26311 [4:35:19<3:31:59,  1.17s/it, loss=2.9640]
Training:  59%|█████▊    | 15403/26311 [4:35:19<3:26:23,  1.14s/it, loss=2.9640]
Training:  59%|█████▊    | 15403/26311 [4:35:20<3:26:23,  1.14s/it, loss=2.8994]
Training:  59%|█████▊    | 15404/26311 [4:35:20<3:07:54,  1.03s/it, loss=2.8994]
Training:  59%|█████▊    | 15404/26311 [4:35:21<3:07:54,  1.03s/it, loss=2.9670]
Training:  59%|█████▊    | 15405/26311 [4:35:21<3:10:14,  1.05s/it, loss=2.9670]
Training:  59%|█████▊    | 15405/26311 [4:35:22<3:10:14,  1.05s/it, loss=2.3646]
Training:  59%|█████▊    | 15406/26311 [4:35:22<3:12:35,  1.06s/it, loss=2.3646]
Training:  59%|█████▊    | 15406/26311 [4:35:23<3:12:35,  1.06s/it, loss=3.1008]
Training:  59%|█████▊    | 15407/26311 [4:35:23<2:51:38,  1.06it/s, loss=3.1008]
Training:  59%|█████▊    | 15407/26311 [4:35:24<2:51:38,  1.06it/s, loss=2.9789]
Training:  59%|█████▊    | 15408/26311 [4:35:24<2:44:53,  1.10it/s, loss=2.9789]
Training:  59%|█████▊    | 15408/26311 [4:35:25<2:44:53,  1.10it/s, loss=2.9644]
Training:  59%|█████▊    | 15409/26311 [4:35:25<2:44:20,  1.11it/s, loss=2.9644]
Training:  59%|█████▊    | 15409/26311 [4:35:26<2:44:20,  1.11it/s, loss=2.8239]
Training:  59%|█████▊    | 15410/26311 [4:35:26<2:50:21,  1.07it/s, loss=2.8239]
Training:  59%|█████▊    | 15410/26311 [4:35:26<2:50:21,  1.07it/s, loss=2.0903]
Training:  59%|█████▊    | 15411/26311 [4:35:26<2:33:19,  1.18it/s, loss=2.0903]
Training:  59%|█████▊    | 15411/26311 [4:35:27<2:33:19,  1.18it/s, loss=2.8425]
Training:  59%|█████▊    | 15412/26311 [4:35:27<2:33:53,  1.18it/s, loss=2.8425]
Training:  59%|█████▊    | 15412/26311 [4:35:28<2:33:53,  1.18it/s, loss=3.3063]
Training:  59%|█████▊    | 15413/26311 [4:35:28<2:45:09,  1.10it/s, loss=3.3063]
Training:  59%|█████▊    | 15413/26311 [4:35:29<2:45:09,  1.10it/s, loss=3.1656]
Training:  59%|█████▊    | 15414/26311 [4:35:29<2:44:38,  1.10it/s, loss=3.1656]
Training:  59%|█████▊    | 15414/26311 [4:35:30<2:44:38,  1.10it/s, loss=3.0931]
Training:  59%|█████▊    | 15415/26311 [4:35:30<2:44:02,  1.11it/s, loss=3.0931]
Training:  59%|█████▊    | 15415/26311 [4:35:31<2:44:02,  1.11it/s, loss=2.9657]
Training:  59%|█████▊    | 15416/26311 [4:35:31<2:37:05,  1.16it/s, loss=2.9657]
Training:  59%|█████▊    | 15416/26311 [4:35:32<2:37:05,  1.16it/s, loss=3.0695]
Training:  59%|█████▊    | 15417/26311 [4:35:32<2:39:49,  1.14it/s, loss=3.0695]
Training:  59%|█████▊    | 15417/26311 [4:35:32<2:39:49,  1.14it/s, loss=2.4434]
Training:  59%|█████▊    | 15418/26311 [4:35:32<2:28:23,  1.22it/s, loss=2.4434]
Training:  59%|█████▊    | 15418/26311 [4:35:33<2:28:23,  1.22it/s, loss=3.0128]
Training:  59%|█████▊    | 15419/26311 [4:35:33<2:32:22,  1.19it/s, loss=3.0128]
Training:  59%|█████▊    | 15419/26311 [4:35:34<2:32:22,  1.19it/s, loss=3.1630]
Training:  59%|█████▊    | 15420/26311 [4:35:34<2:29:41,  1.21it/s, loss=3.1630]
Training:  59%|█████▊    | 15420/26311 [4:35:35<2:29:41,  1.21it/s, loss=2.8091]
Training:  59%|█████▊    | 15421/26311 [4:35:35<2:37:31,  1.15it/s, loss=2.8091]
Training:  59%|█████▊    | 15421/26311 [4:35:36<2:37:31,  1.15it/s, loss=2.5313]
Training:  59%|█████▊    | 15422/26311 [4:35:36<3:03:17,  1.01s/it, loss=2.5313]
Training:  59%|█████▊    | 15422/26311 [4:35:37<3:03:17,  1.01s/it, loss=2.5616]
Training:  59%|█████▊    | 15423/26311 [4:35:37<3:00:00,  1.01it/s, loss=2.5616]
Training:  59%|█████▊    | 15423/26311 [4:35:38<3:00:00,  1.01it/s, loss=2.8169]
Training:  59%|█████▊    | 15424/26311 [4:35:38<2:53:20,  1.05it/s, loss=2.8169]
Training:  59%|█████▊    | 15424/26311 [4:35:39<2:53:20,  1.05it/s, loss=2.9007]
Training:  59%|█████▊    | 15425/26311 [4:35:39<2:45:01,  1.10it/s, loss=2.9007]
Training:  59%|█████▊    | 15425/26311 [4:35:40<2:45:01,  1.10it/s, loss=2.9291]
Training:  59%|█████▊    | 15426/26311 [4:35:40<3:01:28,  1.00s/it, loss=2.9291]
Training:  59%|█████▊    | 15426/26311 [4:35:41<3:01:28,  1.00s/it, loss=2.9427]
Training:  59%|█████▊    | 15427/26311 [4:35:41<2:49:56,  1.07it/s, loss=2.9427]
Training:  59%|█████▊    | 15427/26311 [4:35:42<2:49:56,  1.07it/s, loss=3.0896]
Training:  59%|█████▊    | 15428/26311 [4:35:42<2:52:47,  1.05it/s, loss=3.0896]
Training:  59%|█████▊    | 15428/26311 [4:35:43<2:52:47,  1.05it/s, loss=2.5571]
Training:  59%|█████▊    | 15429/26311 [4:35:43<2:53:43,  1.04it/s, loss=2.5571]
Training:  59%|█████▊    | 15429/26311 [4:35:44<2:53:43,  1.04it/s, loss=2.8927]
Training:  59%|█████▊    | 15430/26311 [4:35:44<2:56:25,  1.03it/s, loss=2.8927]
Training:  59%|█████▊    | 15430/26311 [4:35:45<2:56:25,  1.03it/s, loss=2.5466]
Training:  59%|█████▊    | 15431/26311 [4:35:45<2:56:50,  1.03it/s, loss=2.5466]
Training:  59%|█████▊    | 15431/26311 [4:35:46<2:56:50,  1.03it/s, loss=3.0068]
Training:  59%|█████▊    | 15432/26311 [4:35:46<3:04:04,  1.02s/it, loss=3.0068]
Training:  59%|█████▊    | 15432/26311 [4:35:47<3:04:04,  1.02s/it, loss=2.3872]
Training:  59%|█████▊    | 15433/26311 [4:35:47<2:59:34,  1.01it/s, loss=2.3872]
Training:  59%|█████▊    | 15433/26311 [4:35:48<2:59:34,  1.01it/s, loss=2.2481]
Training:  59%|█████▊    | 15434/26311 [4:35:48<2:58:35,  1.02it/s, loss=2.2481]
Training:  59%|█████▊    | 15434/26311 [4:35:49<2:58:35,  1.02it/s, loss=2.4838]
Training:  59%|█████▊    | 15435/26311 [4:35:49<3:16:21,  1.08s/it, loss=2.4838]
Training:  59%|█████▊    | 15435/26311 [4:35:50<3:16:21,  1.08s/it, loss=2.7388]
Training:  59%|█████▊    | 15436/26311 [4:35:50<2:59:29,  1.01it/s, loss=2.7388]
Training:  59%|█████▊    | 15436/26311 [4:35:51<2:59:29,  1.01it/s, loss=2.9888]
Training:  59%|█████▊    | 15437/26311 [4:35:51<2:42:28,  1.12it/s, loss=2.9888]
Training:  59%|█████▊    | 15437/26311 [4:35:51<2:42:28,  1.12it/s, loss=2.6014]
Training:  59%|█████▊    | 15438/26311 [4:35:51<2:43:06,  1.11it/s, loss=2.6014]
Training:  59%|█████▊    | 15438/26311 [4:35:52<2:43:06,  1.11it/s, loss=2.7980]
Training:  59%|█████▊    | 15439/26311 [4:35:52<2:48:23,  1.08it/s, loss=2.7980]
Training:  59%|█████▊    | 15439/26311 [4:35:54<2:48:23,  1.08it/s, loss=3.4543]
Training:  59%|█████▊    | 15440/26311 [4:35:54<2:52:30,  1.05it/s, loss=3.4543]
Training:  59%|█████▊    | 15440/26311 [4:35:54<2:52:30,  1.05it/s, loss=3.0786]
Training:  59%|█████▊    | 15441/26311 [4:35:54<2:39:43,  1.13it/s, loss=3.0786]
Training:  59%|█████▊    | 15441/26311 [4:35:55<2:39:43,  1.13it/s, loss=3.5965]
Training:  59%|█████▊    | 15442/26311 [4:35:55<2:27:40,  1.23it/s, loss=3.5965]
Training:  59%|█████▊    | 15442/26311 [4:35:56<2:27:40,  1.23it/s, loss=2.8641]
Training:  59%|█████▊    | 15443/26311 [4:35:56<2:33:57,  1.18it/s, loss=2.8641]
Training:  59%|█████▊    | 15443/26311 [4:35:56<2:33:57,  1.18it/s, loss=2.6984]
Training:  59%|█████▊    | 15444/26311 [4:35:56<2:22:28,  1.27it/s, loss=2.6984]
Training:  59%|█████▊    | 15444/26311 [4:35:57<2:22:28,  1.27it/s, loss=2.0187]
Training:  59%|█████▊    | 15445/26311 [4:35:57<2:19:35,  1.30it/s, loss=2.0187]
Training:  59%|█████▊    | 15445/26311 [4:35:58<2:19:35,  1.30it/s, loss=2.7246]
Training:  59%|█████▊    | 15446/26311 [4:35:58<2:25:46,  1.24it/s, loss=2.7246]
Training:  59%|█████▊    | 15446/26311 [4:35:59<2:25:46,  1.24it/s, loss=2.6757]
Training:  59%|█████▊    | 15447/26311 [4:35:59<2:35:09,  1.17it/s, loss=2.6757]
Training:  59%|█████▊    | 15447/26311 [4:36:00<2:35:09,  1.17it/s, loss=2.7009]
Training:  59%|█████▊    | 15448/26311 [4:36:00<2:51:21,  1.06it/s, loss=2.7009]
Training:  59%|█████▊    | 15448/26311 [4:36:01<2:51:21,  1.06it/s, loss=2.4323]
Training:  59%|█████▊    | 15449/26311 [4:36:01<2:58:25,  1.01it/s, loss=2.4323]
Training:  59%|█████▊    | 15449/26311 [4:36:02<2:58:25,  1.01it/s, loss=1.9363]
Training:  59%|█████▊    | 15450/26311 [4:36:02<2:36:22,  1.16it/s, loss=1.9363]
Training:  59%|█████▊    | 15450/26311 [4:36:03<2:36:22,  1.16it/s, loss=2.4117]
Training:  59%|█████▊    | 15451/26311 [4:36:03<2:45:04,  1.10it/s, loss=2.4117]
Training:  59%|█████▊    | 15451/26311 [4:36:04<2:45:04,  1.10it/s, loss=2.7280]
Training:  59%|█████▊    | 15452/26311 [4:36:04<2:53:32,  1.04it/s, loss=2.7280]
Training:  59%|█████▊    | 15452/26311 [4:36:05<2:53:32,  1.04it/s, loss=2.8145]
Training:  59%|█████▊    | 15453/26311 [4:36:05<2:54:26,  1.04it/s, loss=2.8145]
Training:  59%|█████▊    | 15453/26311 [4:36:06<2:54:26,  1.04it/s, loss=3.2651]
Training:  59%|█████▊    | 15454/26311 [4:36:06<2:43:16,  1.11it/s, loss=3.2651]
Training:  59%|█████▊    | 15454/26311 [4:36:07<2:43:16,  1.11it/s, loss=3.1780]
Training:  59%|█████▊    | 15455/26311 [4:36:07<2:51:49,  1.05it/s, loss=3.1780]
Training:  59%|█████▊    | 15455/26311 [4:36:08<2:51:49,  1.05it/s, loss=2.7029]
Training:  59%|█████▊    | 15456/26311 [4:36:08<3:02:09,  1.01s/it, loss=2.7029]
Training:  59%|█████▊    | 15456/26311 [4:36:09<3:02:09,  1.01s/it, loss=2.7802]
Training:  59%|█████▊    | 15457/26311 [4:36:09<3:02:54,  1.01s/it, loss=2.7802]
Training:  59%|█████▊    | 15457/26311 [4:36:10<3:02:54,  1.01s/it, loss=2.5736]
Training:  59%|█████▉    | 15458/26311 [4:36:10<3:01:06,  1.00s/it, loss=2.5736]
Training:  59%|█████▉    | 15458/26311 [4:36:11<3:01:06,  1.00s/it, loss=2.7762]
Training:  59%|█████▉    | 15459/26311 [4:36:11<3:04:48,  1.02s/it, loss=2.7762]
Training:  59%|█████▉    | 15459/26311 [4:36:13<3:04:48,  1.02s/it, loss=2.3647]
Training:  59%|█████▉    | 15460/26311 [4:36:13<3:40:39,  1.22s/it, loss=2.3647]
Training:  59%|█████▉    | 15460/26311 [4:36:14<3:40:39,  1.22s/it, loss=3.2843]
Training:  59%|█████▉    | 15461/26311 [4:36:14<3:30:24,  1.16s/it, loss=3.2843]
Training:  59%|█████▉    | 15461/26311 [4:36:15<3:30:24,  1.16s/it, loss=2.8007]
Training:  59%|█████▉    | 15462/26311 [4:36:15<3:23:36,  1.13s/it, loss=2.8007]
Training:  59%|█████▉    | 15462/26311 [4:36:16<3:23:36,  1.13s/it, loss=3.1675]
Training:  59%|█████▉    | 15463/26311 [4:36:16<3:24:34,  1.13s/it, loss=3.1675]
Training:  59%|█████▉    | 15463/26311 [4:36:17<3:24:34,  1.13s/it, loss=2.6878]
Training:  59%|█████▉    | 15464/26311 [4:36:17<3:04:12,  1.02s/it, loss=2.6878]
Training:  59%|█████▉    | 15464/26311 [4:36:17<3:04:12,  1.02s/it, loss=2.5683]
Training:  59%|█████▉    | 15465/26311 [4:36:17<2:52:50,  1.05it/s, loss=2.5683]
Training:  59%|█████▉    | 15465/26311 [4:36:18<2:52:50,  1.05it/s, loss=2.4736]
Training:  59%|█████▉    | 15466/26311 [4:36:18<2:52:25,  1.05it/s, loss=2.4736]
Training:  59%|█████▉    | 15466/26311 [4:36:19<2:52:25,  1.05it/s, loss=3.0685]
Training:  59%|█████▉    | 15467/26311 [4:36:19<2:45:47,  1.09it/s, loss=3.0685]
Training:  59%|█████▉    | 15467/26311 [4:36:20<2:45:47,  1.09it/s, loss=2.7977]
Training:  59%|█████▉    | 15468/26311 [4:36:20<2:48:41,  1.07it/s, loss=2.7977]
Training:  59%|█████▉    | 15468/26311 [4:36:22<2:48:41,  1.07it/s, loss=2.7554]
Training:  59%|█████▉    | 15469/26311 [4:36:22<3:35:17,  1.19s/it, loss=2.7554]
Training:  59%|█████▉    | 15469/26311 [4:36:23<3:35:17,  1.19s/it, loss=2.5271]
Training:  59%|█████▉    | 15470/26311 [4:36:23<3:23:02,  1.12s/it, loss=2.5271]
Training:  59%|█████▉    | 15470/26311 [4:36:24<3:23:02,  1.12s/it, loss=2.4314]
Training:  59%|█████▉    | 15471/26311 [4:36:24<3:34:09,  1.19s/it, loss=2.4314]
Training:  59%|█████▉    | 15471/26311 [4:36:25<3:34:09,  1.19s/it, loss=2.9393]
Training:  59%|█████▉    | 15472/26311 [4:36:25<3:15:43,  1.08s/it, loss=2.9393]
Training:  59%|█████▉    | 15472/26311 [4:36:26<3:15:43,  1.08s/it, loss=2.4001]
Training:  59%|█████▉    | 15473/26311 [4:36:26<3:10:56,  1.06s/it, loss=2.4001]
Training:  59%|█████▉    | 15473/26311 [4:36:27<3:10:56,  1.06s/it, loss=3.0190]
Training:  59%|█████▉    | 15474/26311 [4:36:27<2:48:53,  1.07it/s, loss=3.0190]
Training:  59%|█████▉    | 15474/26311 [4:36:27<2:48:53,  1.07it/s, loss=2.7358]
Training:  59%|█████▉    | 15475/26311 [4:36:27<2:35:41,  1.16it/s, loss=2.7358]
Training:  59%|█████▉    | 15475/26311 [4:36:29<2:35:41,  1.16it/s, loss=2.8717]
Training:  59%|█████▉    | 15476/26311 [4:36:29<3:04:29,  1.02s/it, loss=2.8717]
Training:  59%|█████▉    | 15476/26311 [4:36:30<3:04:29,  1.02s/it, loss=2.2457]
Training:  59%|█████▉    | 15477/26311 [4:36:30<3:05:44,  1.03s/it, loss=2.2457]
Training:  59%|█████▉    | 15477/26311 [4:36:31<3:05:44,  1.03s/it, loss=2.4980]
Training:  59%|█████▉    | 15478/26311 [4:36:31<2:59:07,  1.01it/s, loss=2.4980]
Training:  59%|█████▉    | 15478/26311 [4:36:32<2:59:07,  1.01it/s, loss=2.6556]
Training:  59%|█████▉    | 15479/26311 [4:36:32<2:59:52,  1.00it/s, loss=2.6556]
Training:  59%|█████▉    | 15479/26311 [4:36:33<2:59:52,  1.00it/s, loss=2.3684]
Training:  59%|█████▉    | 15480/26311 [4:36:33<2:48:49,  1.07it/s, loss=2.3684]
Training:  59%|█████▉    | 15480/26311 [4:36:33<2:48:49,  1.07it/s, loss=2.6687]
Training:  59%|█████▉    | 15481/26311 [4:36:33<2:37:17,  1.15it/s, loss=2.6687]
Training:  59%|█████▉    | 15481/26311 [4:36:34<2:37:17,  1.15it/s, loss=3.4342]
Training:  59%|█████▉    | 15482/26311 [4:36:34<2:43:19,  1.11it/s, loss=3.4342]
Training:  59%|█████▉    | 15482/26311 [4:36:36<2:43:19,  1.11it/s, loss=2.8291]
Training:  59%|█████▉    | 15483/26311 [4:36:36<2:59:55,  1.00it/s, loss=2.8291]
Training:  59%|█████▉    | 15483/26311 [4:36:36<2:59:55,  1.00it/s, loss=3.0833]
Training:  59%|█████▉    | 15484/26311 [4:36:36<2:52:36,  1.05it/s, loss=3.0833]
Training:  59%|█████▉    | 15484/26311 [4:36:37<2:52:36,  1.05it/s, loss=2.7419]
Training:  59%|█████▉    | 15485/26311 [4:36:37<2:41:12,  1.12it/s, loss=2.7419]
Training:  59%|█████▉    | 15485/26311 [4:36:40<2:41:12,  1.12it/s, loss=2.7325]
Training:  59%|█████▉    | 15486/26311 [4:36:40<4:45:00,  1.58s/it, loss=2.7325]
Training:  59%|█████▉    | 15486/26311 [4:36:41<4:45:00,  1.58s/it, loss=2.6891]
Training:  59%|█████▉    | 15487/26311 [4:36:41<3:55:58,  1.31s/it, loss=2.6891]
Training:  59%|█████▉    | 15487/26311 [4:36:42<3:55:58,  1.31s/it, loss=2.8366]
Training:  59%|█████▉    | 15488/26311 [4:36:42<3:18:32,  1.10s/it, loss=2.8366]
Training:  59%|█████▉    | 15488/26311 [4:36:43<3:18:32,  1.10s/it, loss=2.9133]
Training:  59%|█████▉    | 15489/26311 [4:36:43<3:16:04,  1.09s/it, loss=2.9133]
Training:  59%|█████▉    | 15489/26311 [4:36:43<3:16:04,  1.09s/it, loss=3.2283]
Training:  59%|█████▉    | 15490/26311 [4:36:43<3:01:37,  1.01s/it, loss=3.2283]
Training:  59%|█████▉    | 15490/26311 [4:36:44<3:01:37,  1.01s/it, loss=2.6591]
Training:  59%|█████▉    | 15491/26311 [4:36:44<2:58:11,  1.01it/s, loss=2.6591]
Training:  59%|█████▉    | 15491/26311 [4:36:45<2:58:11,  1.01it/s, loss=3.5023]
Training:  59%|█████▉    | 15492/26311 [4:36:45<2:41:35,  1.12it/s, loss=3.5023]
Training:  59%|█████▉    | 15492/26311 [4:36:46<2:41:35,  1.12it/s, loss=2.8452]
Training:  59%|█████▉    | 15493/26311 [4:36:46<2:29:01,  1.21it/s, loss=2.8452]
Training:  59%|█████▉    | 15493/26311 [4:36:47<2:29:01,  1.21it/s, loss=2.7588]
Training:  59%|█████▉    | 15494/26311 [4:36:47<2:32:15,  1.18it/s, loss=2.7588]
Training:  59%|█████▉    | 15494/26311 [4:36:48<2:32:15,  1.18it/s, loss=2.9135]
Training:  59%|█████▉    | 15495/26311 [4:36:48<2:40:06,  1.13it/s, loss=2.9135]
Training:  59%|█████▉    | 15495/26311 [4:36:49<2:40:06,  1.13it/s, loss=2.6878]
Training:  59%|█████▉    | 15496/26311 [4:36:49<2:46:13,  1.08it/s, loss=2.6878]
Training:  59%|█████▉    | 15496/26311 [4:36:51<2:46:13,  1.08it/s, loss=2.9159]
Training:  59%|█████▉    | 15497/26311 [4:36:51<4:05:07,  1.36s/it, loss=2.9159]
Training:  59%|█████▉    | 15497/26311 [4:36:53<4:05:07,  1.36s/it, loss=2.7466]
Training:  59%|█████▉    | 15498/26311 [4:36:53<4:39:43,  1.55s/it, loss=2.7466]
Training:  59%|█████▉    | 15498/26311 [4:36:54<4:39:43,  1.55s/it, loss=2.5118]
Training:  59%|█████▉    | 15499/26311 [4:36:54<4:00:14,  1.33s/it, loss=2.5118]
Training:  59%|█████▉    | 15499/26311 [4:36:55<4:00:14,  1.33s/it, loss=2.9801]
Training:  59%|█████▉    | 15500/26311 [4:36:55<4:01:04,  1.34s/it, loss=2.9801]
Training:  59%|█████▉    | 15500/26311 [4:36:56<4:01:04,  1.34s/it, loss=2.9799]
Training:  59%|█████▉    | 15501/26311 [4:36:56<3:51:53,  1.29s/it, loss=2.9799]
Training:  59%|█████▉    | 15501/26311 [4:36:58<3:51:53,  1.29s/it, loss=3.7091]
Training:  59%|█████▉    | 15502/26311 [4:36:58<3:48:56,  1.27s/it, loss=3.7091]
Training:  59%|█████▉    | 15502/26311 [4:36:59<3:48:56,  1.27s/it, loss=2.4800]
Training:  59%|█████▉    | 15503/26311 [4:36:59<4:18:43,  1.44s/it, loss=2.4800]
Training:  59%|█████▉    | 15503/26311 [4:37:01<4:18:43,  1.44s/it, loss=2.6777]
Training:  59%|█████▉    | 15504/26311 [4:37:01<4:06:04,  1.37s/it, loss=2.6777]
Training:  59%|█████▉    | 15504/26311 [4:37:02<4:06:04,  1.37s/it, loss=2.9428]
Training:  59%|█████▉    | 15505/26311 [4:37:02<3:58:13,  1.32s/it, loss=2.9428]
Training:  59%|█████▉    | 15505/26311 [4:37:03<3:58:13,  1.32s/it, loss=1.9161]
Training:  59%|█████▉    | 15506/26311 [4:37:03<3:53:53,  1.30s/it, loss=1.9161]
Training:  59%|█████▉    | 15506/26311 [4:37:04<3:53:53,  1.30s/it, loss=2.4534]
Training:  59%|█████▉    | 15507/26311 [4:37:04<3:28:23,  1.16s/it, loss=2.4534]
Training:  59%|█████▉    | 15507/26311 [4:37:05<3:28:23,  1.16s/it, loss=3.2435]
Training:  59%|█████▉    | 15508/26311 [4:37:05<3:33:49,  1.19s/it, loss=3.2435]
Training:  59%|█████▉    | 15508/26311 [4:37:07<3:33:49,  1.19s/it, loss=2.6235]
Training:  59%|█████▉    | 15509/26311 [4:37:07<3:44:14,  1.25s/it, loss=2.6235]
Training:  59%|█████▉    | 15509/26311 [4:37:07<3:44:14,  1.25s/it, loss=2.6997]
Training:  59%|█████▉    | 15510/26311 [4:37:07<3:24:56,  1.14s/it, loss=2.6997]
Training:  59%|█████▉    | 15510/26311 [4:37:08<3:24:56,  1.14s/it, loss=3.3145]
Training:  59%|█████▉    | 15511/26311 [4:37:08<3:09:46,  1.05s/it, loss=3.3145]
Training:  59%|█████▉    | 15511/26311 [4:37:09<3:09:46,  1.05s/it, loss=3.0106]
Training:  59%|█████▉    | 15512/26311 [4:37:09<3:04:15,  1.02s/it, loss=3.0106]
Training:  59%|█████▉    | 15512/26311 [4:37:12<3:04:15,  1.02s/it, loss=2.4796]
Training:  59%|█████▉    | 15513/26311 [4:37:12<4:38:52,  1.55s/it, loss=2.4796]
Training:  59%|█████▉    | 15513/26311 [4:37:13<4:38:52,  1.55s/it, loss=2.6818]
Training:  59%|█████▉    | 15514/26311 [4:37:13<4:04:43,  1.36s/it, loss=2.6818]
Training:  59%|█████▉    | 15514/26311 [4:37:14<4:04:43,  1.36s/it, loss=2.5909]
Training:  59%|█████▉    | 15515/26311 [4:37:14<3:25:34,  1.14s/it, loss=2.5909]
Training:  59%|█████▉    | 15515/26311 [4:37:14<3:25:34,  1.14s/it, loss=2.6257]
Training:  59%|█████▉    | 15516/26311 [4:37:14<3:01:40,  1.01s/it, loss=2.6257]
Training:  59%|█████▉    | 15516/26311 [4:37:15<3:01:40,  1.01s/it, loss=2.6694]
Training:  59%|█████▉    | 15517/26311 [4:37:15<2:41:54,  1.11it/s, loss=2.6694]
Training:  59%|█████▉    | 15517/26311 [4:37:16<2:41:54,  1.11it/s, loss=3.0726]
Training:  59%|█████▉    | 15518/26311 [4:37:16<2:39:57,  1.12it/s, loss=3.0726]
Training:  59%|█████▉    | 15518/26311 [4:37:17<2:39:57,  1.12it/s, loss=2.7351]
Training:  59%|█████▉    | 15519/26311 [4:37:17<2:42:38,  1.11it/s, loss=2.7351]
Training:  59%|█████▉    | 15519/26311 [4:37:18<2:42:38,  1.11it/s, loss=2.5068]
Training:  59%|█████▉    | 15520/26311 [4:37:18<2:38:59,  1.13it/s, loss=2.5068]
Training:  59%|█████▉    | 15520/26311 [4:37:18<2:38:59,  1.13it/s, loss=3.0860]
Training:  59%|█████▉    | 15521/26311 [4:37:18<2:40:44,  1.12it/s, loss=3.0860]
Training:  59%|█████▉    | 15521/26311 [4:37:20<2:40:44,  1.12it/s, loss=2.2491]
Training:  59%|█████▉    | 15522/26311 [4:37:20<3:07:50,  1.04s/it, loss=2.2491]
Training:  59%|█████▉    | 15522/26311 [4:37:21<3:07:50,  1.04s/it, loss=2.6668]
Training:  59%|█████▉    | 15523/26311 [4:37:21<3:04:05,  1.02s/it, loss=2.6668]
Training:  59%|█████▉    | 15523/26311 [4:37:22<3:04:05,  1.02s/it, loss=2.4417]
Training:  59%|█████▉    | 15524/26311 [4:37:22<2:48:20,  1.07it/s, loss=2.4417]
Training:  59%|█████▉    | 15524/26311 [4:37:23<2:48:20,  1.07it/s, loss=2.4151]
Training:  59%|█████▉    | 15525/26311 [4:37:23<2:51:00,  1.05it/s, loss=2.4151]
Training:  59%|█████▉    | 15525/26311 [4:37:23<2:51:00,  1.05it/s, loss=2.7747]
Training:  59%|█████▉    | 15526/26311 [4:37:23<2:40:31,  1.12it/s, loss=2.7747]
Training:  59%|█████▉    | 15526/26311 [4:37:24<2:40:31,  1.12it/s, loss=3.4866]
Training:  59%|█████▉    | 15527/26311 [4:37:24<2:34:42,  1.16it/s, loss=3.4866]
Training:  59%|█████▉    | 15527/26311 [4:37:25<2:34:42,  1.16it/s, loss=2.9783]
Training:  59%|█████▉    | 15528/26311 [4:37:25<2:27:04,  1.22it/s, loss=2.9783]
Training:  59%|█████▉    | 15528/26311 [4:37:26<2:27:04,  1.22it/s, loss=3.0386]
Training:  59%|█████▉    | 15529/26311 [4:37:26<2:34:09,  1.17it/s, loss=3.0386]
Training:  59%|█████▉    | 15529/26311 [4:37:27<2:34:09,  1.17it/s, loss=2.9547]
Training:  59%|█████▉    | 15530/26311 [4:37:27<2:35:56,  1.15it/s, loss=2.9547]
Training:  59%|█████▉    | 15530/26311 [4:37:27<2:35:56,  1.15it/s, loss=3.1103]
Training:  59%|█████▉    | 15531/26311 [4:37:27<2:24:41,  1.24it/s, loss=3.1103]
Training:  59%|█████▉    | 15531/26311 [4:37:28<2:24:41,  1.24it/s, loss=2.8606]
Training:  59%|█████▉    | 15532/26311 [4:37:28<2:29:43,  1.20it/s, loss=2.8606]
Training:  59%|█████▉    | 15532/26311 [4:37:29<2:29:43,  1.20it/s, loss=2.2394]
Training:  59%|█████▉    | 15533/26311 [4:37:29<2:38:23,  1.13it/s, loss=2.2394]
Training:  59%|█████▉    | 15533/26311 [4:37:30<2:38:23,  1.13it/s, loss=2.6471]
Training:  59%|█████▉    | 15534/26311 [4:37:30<2:46:17,  1.08it/s, loss=2.6471]
Training:  59%|█████▉    | 15534/26311 [4:37:31<2:46:17,  1.08it/s, loss=2.9012]
Training:  59%|█████▉    | 15535/26311 [4:37:31<2:47:38,  1.07it/s, loss=2.9012]
Training:  59%|█████▉    | 15535/26311 [4:37:32<2:47:38,  1.07it/s, loss=2.9355]
Training:  59%|█████▉    | 15536/26311 [4:37:32<2:42:06,  1.11it/s, loss=2.9355]
Training:  59%|█████▉    | 15536/26311 [4:37:34<2:42:06,  1.11it/s, loss=2.5546]
Training:  59%|█████▉    | 15537/26311 [4:37:34<3:23:58,  1.14s/it, loss=2.5546]
Training:  59%|█████▉    | 15537/26311 [4:37:34<3:23:58,  1.14s/it, loss=2.8801]
Training:  59%|█████▉    | 15538/26311 [4:37:34<2:56:40,  1.02it/s, loss=2.8801]
Training:  59%|█████▉    | 15538/26311 [4:37:35<2:56:40,  1.02it/s, loss=3.4765]
Training:  59%|█████▉    | 15539/26311 [4:37:35<2:44:05,  1.09it/s, loss=3.4765]
Training:  59%|█████▉    | 15539/26311 [4:37:36<2:44:05,  1.09it/s, loss=2.6989]
Training:  59%|█████▉    | 15540/26311 [4:37:36<2:29:20,  1.20it/s, loss=2.6989]
Training:  59%|█████▉    | 15540/26311 [4:37:36<2:29:20,  1.20it/s, loss=2.6392]
Training:  59%|█████▉    | 15541/26311 [4:37:36<2:25:23,  1.23it/s, loss=2.6392]
Training:  59%|█████▉    | 15541/26311 [4:37:37<2:25:23,  1.23it/s, loss=1.9980]
Training:  59%|█████▉    | 15542/26311 [4:37:37<2:24:07,  1.25it/s, loss=1.9980]
Training:  59%|█████▉    | 15542/26311 [4:37:38<2:24:07,  1.25it/s, loss=3.1734]
Training:  59%|█████▉    | 15543/26311 [4:37:38<2:26:31,  1.22it/s, loss=3.1734]
Training:  59%|█████▉    | 15543/26311 [4:37:39<2:26:31,  1.22it/s, loss=2.6309]
Training:  59%|█████▉    | 15544/26311 [4:37:39<2:19:17,  1.29it/s, loss=2.6309]
Training:  59%|█████▉    | 15544/26311 [4:37:40<2:19:17,  1.29it/s, loss=3.0127]
Training:  59%|█████▉    | 15545/26311 [4:37:40<2:20:47,  1.27it/s, loss=3.0127]
Training:  59%|█████▉    | 15545/26311 [4:37:41<2:20:47,  1.27it/s, loss=3.5957]
Training:  59%|█████▉    | 15546/26311 [4:37:41<2:59:36,  1.00s/it, loss=3.5957]
Training:  59%|█████▉    | 15546/26311 [4:37:42<2:59:36,  1.00s/it, loss=2.3801]
Training:  59%|█████▉    | 15547/26311 [4:37:42<2:55:02,  1.02it/s, loss=2.3801]
Training:  59%|█████▉    | 15547/26311 [4:37:43<2:55:02,  1.02it/s, loss=2.5171]
Training:  59%|█████▉    | 15548/26311 [4:37:43<2:54:01,  1.03it/s, loss=2.5171]
Training:  59%|█████▉    | 15548/26311 [4:37:44<2:54:01,  1.03it/s, loss=2.5733]
Training:  59%|█████▉    | 15549/26311 [4:37:44<2:53:13,  1.04it/s, loss=2.5733]
Training:  59%|█████▉    | 15549/26311 [4:37:45<2:53:13,  1.04it/s, loss=2.9869]
Training:  59%|█████▉    | 15550/26311 [4:37:45<2:56:56,  1.01it/s, loss=2.9869]
Training:  59%|█████▉    | 15550/26311 [4:37:46<2:56:56,  1.01it/s, loss=2.5479]
Training:  59%|█████▉    | 15551/26311 [4:37:46<2:45:28,  1.08it/s, loss=2.5479]
Training:  59%|█████▉    | 15551/26311 [4:37:47<2:45:28,  1.08it/s, loss=3.0281]
Training:  59%|█████▉    | 15552/26311 [4:37:47<2:51:09,  1.05it/s, loss=3.0281]
Training:  59%|█████▉    | 15552/26311 [4:37:47<2:51:09,  1.05it/s, loss=2.7547]
Training:  59%|█████▉    | 15553/26311 [4:37:47<2:36:29,  1.15it/s, loss=2.7547]
Training:  59%|█████▉    | 15553/26311 [4:37:48<2:36:29,  1.15it/s, loss=2.3400]
Training:  59%|█████▉    | 15554/26311 [4:37:48<2:26:05,  1.23it/s, loss=2.3400]
Training:  59%|█████▉    | 15554/26311 [4:37:49<2:26:05,  1.23it/s, loss=2.5739]
Training:  59%|█████▉    | 15555/26311 [4:37:49<2:33:31,  1.17it/s, loss=2.5739]
Training:  59%|█████▉    | 15555/26311 [4:37:51<2:33:31,  1.17it/s, loss=2.6069]
Training:  59%|█████▉    | 15556/26311 [4:37:51<3:12:41,  1.08s/it, loss=2.6069]
Training:  59%|█████▉    | 15556/26311 [4:37:51<3:12:41,  1.08s/it, loss=2.5310]
Training:  59%|█████▉    | 15557/26311 [4:37:51<2:56:50,  1.01it/s, loss=2.5310]
Training:  59%|█████▉    | 15557/26311 [4:37:53<2:56:50,  1.01it/s, loss=3.1433]
Training:  59%|█████▉    | 15558/26311 [4:37:53<3:06:59,  1.04s/it, loss=3.1433]
Training:  59%|█████▉    | 15558/26311 [4:37:55<3:06:59,  1.04s/it, loss=2.7299]
Training:  59%|█████▉    | 15559/26311 [4:37:55<4:03:10,  1.36s/it, loss=2.7299]
Training:  59%|█████▉    | 15559/26311 [4:37:56<4:03:10,  1.36s/it, loss=3.3296]
Training:  59%|█████▉    | 15560/26311 [4:37:56<3:34:48,  1.20s/it, loss=3.3296]
Training:  59%|█████▉    | 15560/26311 [4:37:57<3:34:48,  1.20s/it, loss=2.6827]
Training:  59%|█████▉    | 15561/26311 [4:37:57<3:54:52,  1.31s/it, loss=2.6827]
Training:  59%|█████▉    | 15561/26311 [4:37:58<3:54:52,  1.31s/it, loss=2.8927]
Training:  59%|█████▉    | 15562/26311 [4:37:58<3:29:43,  1.17s/it, loss=2.8927]
Training:  59%|█████▉    | 15562/26311 [4:37:59<3:29:43,  1.17s/it, loss=2.8467]
Training:  59%|█████▉    | 15563/26311 [4:37:59<3:05:28,  1.04s/it, loss=2.8467]
Training:  59%|█████▉    | 15563/26311 [4:38:00<3:05:28,  1.04s/it, loss=2.2513]
Training:  59%|█████▉    | 15564/26311 [4:38:00<3:02:03,  1.02s/it, loss=2.2513]
Training:  59%|█████▉    | 15564/26311 [4:38:01<3:02:03,  1.02s/it, loss=3.0384]
Training:  59%|█████▉    | 15565/26311 [4:38:01<3:25:09,  1.15s/it, loss=3.0384]
Training:  59%|█████▉    | 15565/26311 [4:38:02<3:25:09,  1.15s/it, loss=2.5268]
Training:  59%|█████▉    | 15566/26311 [4:38:02<3:18:58,  1.11s/it, loss=2.5268]
Training:  59%|█████▉    | 15566/26311 [4:38:03<3:18:58,  1.11s/it, loss=2.7299]
Training:  59%|█████▉    | 15567/26311 [4:38:03<3:06:18,  1.04s/it, loss=2.7299]
Training:  59%|█████▉    | 15567/26311 [4:38:04<3:06:18,  1.04s/it, loss=2.5631]
Training:  59%|█████▉    | 15568/26311 [4:38:04<2:55:07,  1.02it/s, loss=2.5631]
Training:  59%|█████▉    | 15568/26311 [4:38:05<2:55:07,  1.02it/s, loss=2.8367]
Training:  59%|█████▉    | 15569/26311 [4:38:05<2:42:41,  1.10it/s, loss=2.8367]
Training:  59%|█████▉    | 15569/26311 [4:38:05<2:42:41,  1.10it/s, loss=2.7786]
Training:  59%|█████▉    | 15570/26311 [4:38:05<2:27:05,  1.22it/s, loss=2.7786]
Training:  59%|█████▉    | 15570/26311 [4:38:06<2:27:05,  1.22it/s, loss=2.7936]
Training:  59%|█████▉    | 15571/26311 [4:38:06<2:35:36,  1.15it/s, loss=2.7936]
Training:  59%|█████▉    | 15571/26311 [4:38:07<2:35:36,  1.15it/s, loss=2.7926]
Training:  59%|█████▉    | 15572/26311 [4:38:07<2:24:51,  1.24it/s, loss=2.7926]
Training:  59%|█████▉    | 15572/26311 [4:38:09<2:24:51,  1.24it/s, loss=3.2127]
Training:  59%|█████▉    | 15573/26311 [4:38:09<3:46:52,  1.27s/it, loss=3.2127]
Training:  59%|█████▉    | 15573/26311 [4:38:10<3:46:52,  1.27s/it, loss=2.8212]
Training:  59%|█████▉    | 15574/26311 [4:38:10<3:30:38,  1.18s/it, loss=2.8212]
Training:  59%|█████▉    | 15574/26311 [4:38:11<3:30:38,  1.18s/it, loss=2.3714]
Training:  59%|█████▉    | 15575/26311 [4:38:11<3:12:00,  1.07s/it, loss=2.3714]
Training:  59%|█████▉    | 15575/26311 [4:38:12<3:12:00,  1.07s/it, loss=2.6418]
Training:  59%|█████▉    | 15576/26311 [4:38:12<3:07:51,  1.05s/it, loss=2.6418]
Training:  59%|█████▉    | 15576/26311 [4:38:13<3:07:51,  1.05s/it, loss=2.9407]
Training:  59%|█████▉    | 15577/26311 [4:38:13<2:45:19,  1.08it/s, loss=2.9407]
Training:  59%|█████▉    | 15577/26311 [4:38:14<2:45:19,  1.08it/s, loss=2.9831]
Training:  59%|█████▉    | 15578/26311 [4:38:14<3:00:46,  1.01s/it, loss=2.9831]
Training:  59%|█████▉    | 15578/26311 [4:38:15<3:00:46,  1.01s/it, loss=2.9293]
Training:  59%|█████▉    | 15579/26311 [4:38:15<2:46:46,  1.07it/s, loss=2.9293]
Training:  59%|█████▉    | 15579/26311 [4:38:16<2:46:46,  1.07it/s, loss=2.9664]
Training:  59%|█████▉    | 15580/26311 [4:38:16<2:48:14,  1.06it/s, loss=2.9664]
Training:  59%|█████▉    | 15580/26311 [4:38:16<2:48:14,  1.06it/s, loss=2.9424]
Training:  59%|█████▉    | 15581/26311 [4:38:16<2:43:57,  1.09it/s, loss=2.9424]
Training:  59%|█████▉    | 15581/26311 [4:38:17<2:43:57,  1.09it/s, loss=2.7793]
Training:  59%|█████▉    | 15582/26311 [4:38:17<2:41:03,  1.11it/s, loss=2.7793]
Training:  59%|█████▉    | 15582/26311 [4:38:19<2:41:03,  1.11it/s, loss=3.0598]
Training:  59%|█████▉    | 15583/26311 [4:38:19<3:13:03,  1.08s/it, loss=3.0598]
Training:  59%|█████▉    | 15583/26311 [4:38:20<3:13:03,  1.08s/it, loss=3.1531]
Training:  59%|█████▉    | 15584/26311 [4:38:20<2:59:34,  1.00s/it, loss=3.1531]
Training:  59%|█████▉    | 15584/26311 [4:38:20<2:59:34,  1.00s/it, loss=2.9782]
Training:  59%|█████▉    | 15585/26311 [4:38:20<2:39:35,  1.12it/s, loss=2.9782]
Training:  59%|█████▉    | 15585/26311 [4:38:21<2:39:35,  1.12it/s, loss=2.9900]
Training:  59%|█████▉    | 15586/26311 [4:38:21<2:35:12,  1.15it/s, loss=2.9900]
Training:  59%|█████▉    | 15586/26311 [4:38:22<2:35:12,  1.15it/s, loss=2.9376]
Training:  59%|█████▉    | 15587/26311 [4:38:22<2:41:38,  1.11it/s, loss=2.9376]
Training:  59%|█████▉    | 15587/26311 [4:38:23<2:41:38,  1.11it/s, loss=2.6396]
Training:  59%|█████▉    | 15588/26311 [4:38:23<2:31:02,  1.18it/s, loss=2.6396]
Training:  59%|█████▉    | 15588/26311 [4:38:24<2:31:02,  1.18it/s, loss=3.1863]
Training:  59%|█████▉    | 15589/26311 [4:38:24<2:29:19,  1.20it/s, loss=3.1863]
Training:  59%|█████▉    | 15589/26311 [4:38:24<2:29:19,  1.20it/s, loss=3.0010]
Training:  59%|█████▉    | 15590/26311 [4:38:24<2:23:20,  1.25it/s, loss=3.0010]
Training:  59%|█████▉    | 15590/26311 [4:38:25<2:23:20,  1.25it/s, loss=3.0775]
Training:  59%|█████▉    | 15591/26311 [4:38:25<2:28:34,  1.20it/s, loss=3.0775]
Training:  59%|█████▉    | 15591/26311 [4:38:26<2:28:34,  1.20it/s, loss=2.7219]
Training:  59%|█████▉    | 15592/26311 [4:38:26<2:21:40,  1.26it/s, loss=2.7219]
Training:  59%|█████▉    | 15592/26311 [4:38:27<2:21:40,  1.26it/s, loss=2.8026]
Training:  59%|█████▉    | 15593/26311 [4:38:27<2:28:40,  1.20it/s, loss=2.8026]
Training:  59%|█████▉    | 15593/26311 [4:38:28<2:28:40,  1.20it/s, loss=2.2539]
Training:  59%|█████▉    | 15594/26311 [4:38:28<2:45:32,  1.08it/s, loss=2.2539]
Training:  59%|█████▉    | 15594/26311 [4:38:29<2:45:32,  1.08it/s, loss=2.5739]
Training:  59%|█████▉    | 15595/26311 [4:38:29<2:45:21,  1.08it/s, loss=2.5739]
Training:  59%|█████▉    | 15595/26311 [4:38:30<2:45:21,  1.08it/s, loss=2.6670]
Training:  59%|█████▉    | 15596/26311 [4:38:30<2:37:14,  1.14it/s, loss=2.6670]
Training:  59%|█████▉    | 15596/26311 [4:38:30<2:37:14,  1.14it/s, loss=2.8995]
Training:  59%|█████▉    | 15597/26311 [4:38:30<2:25:01,  1.23it/s, loss=2.8995]
Training:  59%|█████▉    | 15597/26311 [4:38:31<2:25:01,  1.23it/s, loss=2.5285]
Training:  59%|█████▉    | 15598/26311 [4:38:31<2:38:58,  1.12it/s, loss=2.5285]
Training:  59%|█████▉    | 15598/26311 [4:38:33<2:38:58,  1.12it/s, loss=2.3064]
Training:  59%|█████▉    | 15599/26311 [4:38:33<3:04:59,  1.04s/it, loss=2.3064]
Training:  59%|█████▉    | 15599/26311 [4:38:34<3:04:59,  1.04s/it, loss=3.1202]
Training:  59%|█████▉    | 15600/26311 [4:38:34<3:20:31,  1.12s/it, loss=3.1202]
Training:  59%|█████▉    | 15600/26311 [4:38:35<3:20:31,  1.12s/it, loss=2.5809]
Training:  59%|█████▉    | 15601/26311 [4:38:35<3:34:13,  1.20s/it, loss=2.5809]
Training:  59%|█████▉    | 15601/26311 [4:38:36<3:34:13,  1.20s/it, loss=2.5907]
Training:  59%|█████▉    | 15602/26311 [4:38:36<3:04:45,  1.04s/it, loss=2.5907]
Training:  59%|█████▉    | 15602/26311 [4:38:37<3:04:45,  1.04s/it, loss=2.2900]
Training:  59%|█████▉    | 15603/26311 [4:38:37<3:10:46,  1.07s/it, loss=2.2900]
Training:  59%|█████▉    | 15603/26311 [4:38:38<3:10:46,  1.07s/it, loss=2.6399]
Training:  59%|█████▉    | 15604/26311 [4:38:38<3:04:40,  1.03s/it, loss=2.6399]
Training:  59%|█████▉    | 15604/26311 [4:38:39<3:04:40,  1.03s/it, loss=2.6005]
Training:  59%|█████▉    | 15605/26311 [4:38:39<2:45:25,  1.08it/s, loss=2.6005]
Training:  59%|█████▉    | 15605/26311 [4:38:40<2:45:25,  1.08it/s, loss=2.7508]
Training:  59%|█████▉    | 15606/26311 [4:38:40<2:53:39,  1.03it/s, loss=2.7508]
Training:  59%|█████▉    | 15606/26311 [4:38:41<2:53:39,  1.03it/s, loss=2.8381]
Training:  59%|█████▉    | 15607/26311 [4:38:41<3:07:11,  1.05s/it, loss=2.8381]
Training:  59%|█████▉    | 15607/26311 [4:38:42<3:07:11,  1.05s/it, loss=2.6318]
Training:  59%|█████▉    | 15608/26311 [4:38:42<2:56:50,  1.01it/s, loss=2.6318]
Training:  59%|█████▉    | 15608/26311 [4:38:43<2:56:50,  1.01it/s, loss=3.2272]
Training:  59%|█████▉    | 15609/26311 [4:38:43<2:43:15,  1.09it/s, loss=3.2272]
Training:  59%|█████▉    | 15609/26311 [4:38:44<2:43:15,  1.09it/s, loss=2.5056]
Training:  59%|█████▉    | 15610/26311 [4:38:44<2:39:21,  1.12it/s, loss=2.5056]
Training:  59%|█████▉    | 15610/26311 [4:38:45<2:39:21,  1.12it/s, loss=2.8337]
Training:  59%|█████▉    | 15611/26311 [4:38:45<2:44:59,  1.08it/s, loss=2.8337]
Training:  59%|█████▉    | 15611/26311 [4:38:45<2:44:59,  1.08it/s, loss=3.0492]
Training:  59%|█████▉    | 15612/26311 [4:38:45<2:29:13,  1.19it/s, loss=3.0492]
Training:  59%|█████▉    | 15612/26311 [4:38:46<2:29:13,  1.19it/s, loss=2.7056]
Training:  59%|█████▉    | 15613/26311 [4:38:46<2:23:54,  1.24it/s, loss=2.7056]
Training:  59%|█████▉    | 15613/26311 [4:38:47<2:23:54,  1.24it/s, loss=3.0657]
Training:  59%|█████▉    | 15614/26311 [4:38:47<2:31:02,  1.18it/s, loss=3.0657]
Training:  59%|█████▉    | 15614/26311 [4:38:48<2:31:02,  1.18it/s, loss=2.4073]
Training:  59%|█████▉    | 15615/26311 [4:38:48<2:47:23,  1.07it/s, loss=2.4073]
Training:  59%|█████▉    | 15615/26311 [4:38:50<2:47:23,  1.07it/s, loss=2.2950]
Training:  59%|█████▉    | 15616/26311 [4:38:50<3:16:53,  1.10s/it, loss=2.2950]
Training:  59%|█████▉    | 15616/26311 [4:38:51<3:16:53,  1.10s/it, loss=2.5600]
Training:  59%|█████▉    | 15617/26311 [4:38:51<3:23:18,  1.14s/it, loss=2.5600]
Training:  59%|█████▉    | 15617/26311 [4:38:52<3:23:18,  1.14s/it, loss=3.1974]
Training:  59%|█████▉    | 15618/26311 [4:38:52<3:01:24,  1.02s/it, loss=3.1974]
Training:  59%|█████▉    | 15618/26311 [4:38:52<3:01:24,  1.02s/it, loss=2.5575]
Training:  59%|█████▉    | 15619/26311 [4:38:52<2:42:36,  1.10it/s, loss=2.5575]
Training:  59%|█████▉    | 15619/26311 [4:38:54<2:42:36,  1.10it/s, loss=3.2426]
Training:  59%|█████▉    | 15620/26311 [4:38:54<3:19:33,  1.12s/it, loss=3.2426]
Training:  59%|█████▉    | 15620/26311 [4:38:55<3:19:33,  1.12s/it, loss=3.1772]
Training:  59%|█████▉    | 15621/26311 [4:38:55<3:06:20,  1.05s/it, loss=3.1772]
Training:  59%|█████▉    | 15621/26311 [4:38:56<3:06:20,  1.05s/it, loss=2.7116]
Training:  59%|█████▉    | 15622/26311 [4:38:56<3:28:06,  1.17s/it, loss=2.7116]
Training:  59%|█████▉    | 15622/26311 [4:38:58<3:28:06,  1.17s/it, loss=2.2909]
Training:  59%|█████▉    | 15623/26311 [4:38:58<4:02:42,  1.36s/it, loss=2.2909]
Training:  59%|█████▉    | 15623/26311 [4:38:59<4:02:42,  1.36s/it, loss=3.0217]
Training:  59%|█████▉    | 15624/26311 [4:38:59<4:08:19,  1.39s/it, loss=3.0217]
Training:  59%|█████▉    | 15624/26311 [4:39:00<4:08:19,  1.39s/it, loss=3.4779]
Training:  59%|█████▉    | 15625/26311 [4:39:00<3:36:48,  1.22s/it, loss=3.4779]
Training:  59%|█████▉    | 15625/26311 [4:39:01<3:36:48,  1.22s/it, loss=2.6499]
Training:  59%|█████▉    | 15626/26311 [4:39:01<3:05:41,  1.04s/it, loss=2.6499]
Training:  59%|█████▉    | 15626/26311 [4:39:02<3:05:41,  1.04s/it, loss=2.6203]
Training:  59%|█████▉    | 15627/26311 [4:39:02<2:49:04,  1.05it/s, loss=2.6203]
Training:  59%|█████▉    | 15627/26311 [4:39:03<2:49:04,  1.05it/s, loss=2.7537]
Training:  59%|█████▉    | 15628/26311 [4:39:03<2:57:09,  1.00it/s, loss=2.7537]
Training:  59%|█████▉    | 15628/26311 [4:39:05<2:57:09,  1.00it/s, loss=3.2997]
Training:  59%|█████▉    | 15629/26311 [4:39:05<4:08:20,  1.39s/it, loss=3.2997]
Training:  59%|█████▉    | 15629/26311 [4:39:06<4:08:20,  1.39s/it, loss=2.8172]
Training:  59%|█████▉    | 15630/26311 [4:39:06<3:57:01,  1.33s/it, loss=2.8172]
Training:  59%|█████▉    | 15630/26311 [4:39:07<3:57:01,  1.33s/it, loss=2.5550]
Training:  59%|█████▉    | 15631/26311 [4:39:07<3:42:01,  1.25s/it, loss=2.5550]
Training:  59%|█████▉    | 15631/26311 [4:39:08<3:42:01,  1.25s/it, loss=2.3654]
Training:  59%|█████▉    | 15632/26311 [4:39:08<3:25:24,  1.15s/it, loss=2.3654]
Training:  59%|█████▉    | 15632/26311 [4:39:09<3:25:24,  1.15s/it, loss=2.8505]
Training:  59%|█████▉    | 15633/26311 [4:39:09<3:26:09,  1.16s/it, loss=2.8505]
Training:  59%|█████▉    | 15633/26311 [4:39:10<3:26:09,  1.16s/it, loss=2.9692]
Training:  59%|█████▉    | 15634/26311 [4:39:10<3:08:20,  1.06s/it, loss=2.9692]
Training:  59%|█████▉    | 15634/26311 [4:39:13<3:08:20,  1.06s/it, loss=3.1979]
Training:  59%|█████▉    | 15635/26311 [4:39:13<4:43:16,  1.59s/it, loss=3.1979]
Training:  59%|█████▉    | 15635/26311 [4:39:14<4:43:16,  1.59s/it, loss=2.6528]
Training:  59%|█████▉    | 15636/26311 [4:39:14<4:10:14,  1.41s/it, loss=2.6528]
Training:  59%|█████▉    | 15636/26311 [4:39:15<4:10:14,  1.41s/it, loss=3.1655]
Training:  59%|█████▉    | 15637/26311 [4:39:15<3:37:52,  1.22s/it, loss=3.1655]
Training:  59%|█████▉    | 15637/26311 [4:39:16<3:37:52,  1.22s/it, loss=3.2403]
Training:  59%|█████▉    | 15638/26311 [4:39:16<3:11:29,  1.08s/it, loss=3.2403]
Training:  59%|█████▉    | 15638/26311 [4:39:16<3:11:29,  1.08s/it, loss=2.8203]
Training:  59%|█████▉    | 15639/26311 [4:39:16<2:46:47,  1.07it/s, loss=2.8203]
Training:  59%|█████▉    | 15639/26311 [4:39:17<2:46:47,  1.07it/s, loss=2.6506]
Training:  59%|█████▉    | 15640/26311 [4:39:17<2:40:05,  1.11it/s, loss=2.6506]
Training:  59%|█████▉    | 15640/26311 [4:39:18<2:40:05,  1.11it/s, loss=2.6663]
Training:  59%|█████▉    | 15641/26311 [4:39:18<3:00:42,  1.02s/it, loss=2.6663]
Training:  59%|█████▉    | 15641/26311 [4:39:19<3:00:42,  1.02s/it, loss=2.5329]
Training:  59%|█████▉    | 15642/26311 [4:39:19<3:02:21,  1.03s/it, loss=2.5329]
Training:  59%|█████▉    | 15642/26311 [4:39:20<3:02:21,  1.03s/it, loss=2.9564]
Training:  59%|█████▉    | 15643/26311 [4:39:20<3:06:16,  1.05s/it, loss=2.9564]
Training:  59%|█████▉    | 15643/26311 [4:39:21<3:06:16,  1.05s/it, loss=2.7015]
Training:  59%|█████▉    | 15644/26311 [4:39:21<2:43:51,  1.09it/s, loss=2.7015]
Training:  59%|█████▉    | 15644/26311 [4:39:22<2:43:51,  1.09it/s, loss=2.7289]
Training:  59%|█████▉    | 15645/26311 [4:39:22<2:37:22,  1.13it/s, loss=2.7289]
Training:  59%|█████▉    | 15645/26311 [4:39:23<2:37:22,  1.13it/s, loss=3.0249]
Training:  59%|█████▉    | 15646/26311 [4:39:23<2:38:29,  1.12it/s, loss=3.0249]
Training:  59%|█████▉    | 15646/26311 [4:39:23<2:38:29,  1.12it/s, loss=2.8369]
Training:  59%|█████▉    | 15647/26311 [4:39:23<2:28:46,  1.19it/s, loss=2.8369]
Training:  59%|█████▉    | 15647/26311 [4:39:24<2:28:46,  1.19it/s, loss=3.1372]
Training:  59%|█████▉    | 15648/26311 [4:39:24<2:38:30,  1.12it/s, loss=3.1372]
Training:  59%|█████▉    | 15648/26311 [4:39:25<2:38:30,  1.12it/s, loss=2.8656]
Training:  59%|█████▉    | 15649/26311 [4:39:25<2:47:09,  1.06it/s, loss=2.8656]
Training:  59%|█████▉    | 15649/26311 [4:39:26<2:47:09,  1.06it/s, loss=2.5834]
Training:  59%|█████▉    | 15650/26311 [4:39:26<2:42:42,  1.09it/s, loss=2.5834]
Training:  59%|█████▉    | 15650/26311 [4:39:28<2:42:42,  1.09it/s, loss=2.6871]
Training:  59%|█████▉    | 15651/26311 [4:39:28<2:55:49,  1.01it/s, loss=2.6871]
Training:  59%|█████▉    | 15651/26311 [4:39:28<2:55:49,  1.01it/s, loss=2.6464]
Training:  59%|█████▉    | 15652/26311 [4:39:28<2:49:12,  1.05it/s, loss=2.6464]
Training:  59%|█████▉    | 15652/26311 [4:39:29<2:49:12,  1.05it/s, loss=2.8282]
Training:  59%|█████▉    | 15653/26311 [4:39:29<2:41:59,  1.10it/s, loss=2.8282]
Training:  59%|█████▉    | 15653/26311 [4:39:30<2:41:59,  1.10it/s, loss=3.1286]
Training:  59%|█████▉    | 15654/26311 [4:39:30<3:00:44,  1.02s/it, loss=3.1286]
Training:  59%|█████▉    | 15654/26311 [4:39:34<3:00:44,  1.02s/it, loss=2.6444]
Training:  59%|█████▉    | 15655/26311 [4:39:34<4:49:02,  1.63s/it, loss=2.6444]
Training:  59%|█████▉    | 15655/26311 [4:39:35<4:49:02,  1.63s/it, loss=2.4135]
Training:  60%|█████▉    | 15656/26311 [4:39:35<4:29:28,  1.52s/it, loss=2.4135]
Training:  60%|█████▉    | 15656/26311 [4:39:35<4:29:28,  1.52s/it, loss=2.9181]
Training:  60%|█████▉    | 15657/26311 [4:39:35<3:46:38,  1.28s/it, loss=2.9181]
Training:  60%|█████▉    | 15657/26311 [4:39:36<3:46:38,  1.28s/it, loss=2.3740]
Training:  60%|█████▉    | 15658/26311 [4:39:36<3:29:50,  1.18s/it, loss=2.3740]
Training:  60%|█████▉    | 15658/26311 [4:39:37<3:29:50,  1.18s/it, loss=2.9414]
Training:  60%|█████▉    | 15659/26311 [4:39:37<3:17:53,  1.11s/it, loss=2.9414]
Training:  60%|█████▉    | 15659/26311 [4:39:38<3:17:53,  1.11s/it, loss=2.7345]
Training:  60%|█████▉    | 15660/26311 [4:39:38<3:01:47,  1.02s/it, loss=2.7345]
Training:  60%|█████▉    | 15660/26311 [4:39:39<3:01:47,  1.02s/it, loss=2.5636]
Training:  60%|█████▉    | 15661/26311 [4:39:39<3:00:13,  1.02s/it, loss=2.5636]
Training:  60%|█████▉    | 15661/26311 [4:39:40<3:00:13,  1.02s/it, loss=2.6068]
Training:  60%|█████▉    | 15662/26311 [4:39:40<3:12:50,  1.09s/it, loss=2.6068]
Training:  60%|█████▉    | 15662/26311 [4:39:41<3:12:50,  1.09s/it, loss=3.0007]
Training:  60%|█████▉    | 15663/26311 [4:39:41<2:59:31,  1.01s/it, loss=3.0007]
Training:  60%|█████▉    | 15663/26311 [4:39:42<2:59:31,  1.01s/it, loss=2.4597]
Training:  60%|█████▉    | 15664/26311 [4:39:42<2:50:05,  1.04it/s, loss=2.4597]
Training:  60%|█████▉    | 15664/26311 [4:39:43<2:50:05,  1.04it/s, loss=2.2842]
Training:  60%|█████▉    | 15665/26311 [4:39:43<2:38:51,  1.12it/s, loss=2.2842]
Training:  60%|█████▉    | 15665/26311 [4:39:44<2:38:51,  1.12it/s, loss=2.7729]
Training:  60%|█████▉    | 15666/26311 [4:39:44<2:37:29,  1.13it/s, loss=2.7729]
Training:  60%|█████▉    | 15666/26311 [4:39:45<2:37:29,  1.13it/s, loss=2.6165]
Training:  60%|█████▉    | 15667/26311 [4:39:45<2:30:51,  1.18it/s, loss=2.6165]
Training:  60%|█████▉    | 15667/26311 [4:39:46<2:30:51,  1.18it/s, loss=2.7993]
Training:  60%|█████▉    | 15668/26311 [4:39:46<2:38:34,  1.12it/s, loss=2.7993]
Training:  60%|█████▉    | 15668/26311 [4:39:47<2:38:34,  1.12it/s, loss=2.9416]
Training:  60%|█████▉    | 15669/26311 [4:39:47<2:50:24,  1.04it/s, loss=2.9416]
Training:  60%|█████▉    | 15669/26311 [4:39:48<2:50:24,  1.04it/s, loss=2.9871]
Training:  60%|█████▉    | 15670/26311 [4:39:48<3:01:17,  1.02s/it, loss=2.9871]
Training:  60%|█████▉    | 15670/26311 [4:39:49<3:01:17,  1.02s/it, loss=2.4363]
Training:  60%|█████▉    | 15671/26311 [4:39:49<3:10:24,  1.07s/it, loss=2.4363]
Training:  60%|█████▉    | 15671/26311 [4:39:51<3:10:24,  1.07s/it, loss=2.3380]
Training:  60%|█████▉    | 15672/26311 [4:39:51<4:16:24,  1.45s/it, loss=2.3380]
Training:  60%|█████▉    | 15672/26311 [4:39:52<4:16:24,  1.45s/it, loss=2.4434]
Training:  60%|█████▉    | 15673/26311 [4:39:52<4:01:27,  1.36s/it, loss=2.4434]
Training:  60%|█████▉    | 15673/26311 [4:39:54<4:01:27,  1.36s/it, loss=3.1797]
Training:  60%|█████▉    | 15674/26311 [4:39:54<3:54:03,  1.32s/it, loss=3.1797]
Training:  60%|█████▉    | 15674/26311 [4:39:55<3:54:03,  1.32s/it, loss=2.6519]
Training:  60%|█████▉    | 15675/26311 [4:39:55<3:32:38,  1.20s/it, loss=2.6519]
Training:  60%|█████▉    | 15675/26311 [4:39:55<3:32:38,  1.20s/it, loss=2.7179]
Training:  60%|█████▉    | 15676/26311 [4:39:55<3:11:26,  1.08s/it, loss=2.7179]
Training:  60%|█████▉    | 15676/26311 [4:39:56<3:11:26,  1.08s/it, loss=2.7855]
Training:  60%|█████▉    | 15677/26311 [4:39:56<3:00:24,  1.02s/it, loss=2.7855]
Training:  60%|█████▉    | 15677/26311 [4:39:57<3:00:24,  1.02s/it, loss=3.4652]
Training:  60%|█████▉    | 15678/26311 [4:39:57<2:46:12,  1.07it/s, loss=3.4652]
Training:  60%|█████▉    | 15678/26311 [4:39:58<2:46:12,  1.07it/s, loss=2.8596]
Training:  60%|█████▉    | 15679/26311 [4:39:58<2:55:25,  1.01it/s, loss=2.8596]
Training:  60%|█████▉    | 15679/26311 [4:39:59<2:55:25,  1.01it/s, loss=2.9278]
Training:  60%|█████▉    | 15680/26311 [4:39:59<2:51:40,  1.03it/s, loss=2.9278]
Training:  60%|█████▉    | 15680/26311 [4:40:00<2:51:40,  1.03it/s, loss=3.1027]
Training:  60%|█████▉    | 15681/26311 [4:40:00<2:42:33,  1.09it/s, loss=3.1027]
Training:  60%|█████▉    | 15681/26311 [4:40:01<2:42:33,  1.09it/s, loss=3.1692]
Training:  60%|█████▉    | 15682/26311 [4:40:01<3:11:03,  1.08s/it, loss=3.1692]
Training:  60%|█████▉    | 15682/26311 [4:40:03<3:11:03,  1.08s/it, loss=3.5519]
Training:  60%|█████▉    | 15683/26311 [4:40:03<3:32:23,  1.20s/it, loss=3.5519]
Training:  60%|█████▉    | 15683/26311 [4:40:04<3:32:23,  1.20s/it, loss=3.1799]
Training:  60%|█████▉    | 15684/26311 [4:40:04<3:21:02,  1.14s/it, loss=3.1799]
Training:  60%|█████▉    | 15684/26311 [4:40:05<3:21:02,  1.14s/it, loss=2.5328]
Training:  60%|█████▉    | 15685/26311 [4:40:05<3:08:32,  1.06s/it, loss=2.5328]
Training:  60%|█████▉    | 15685/26311 [4:40:06<3:08:32,  1.06s/it, loss=2.7082]
Training:  60%|█████▉    | 15686/26311 [4:40:06<3:05:40,  1.05s/it, loss=2.7082]
Training:  60%|█████▉    | 15686/26311 [4:40:07<3:05:40,  1.05s/it, loss=2.7991]
Training:  60%|█████▉    | 15687/26311 [4:40:07<3:12:09,  1.09s/it, loss=2.7991]
Training:  60%|█████▉    | 15687/26311 [4:40:08<3:12:09,  1.09s/it, loss=2.9603]
Training:  60%|█████▉    | 15688/26311 [4:40:08<2:52:30,  1.03it/s, loss=2.9603]
Training:  60%|█████▉    | 15688/26311 [4:40:08<2:52:30,  1.03it/s, loss=2.5910]
Training:  60%|█████▉    | 15689/26311 [4:40:08<2:45:57,  1.07it/s, loss=2.5910]
Training:  60%|█████▉    | 15689/26311 [4:40:09<2:45:57,  1.07it/s, loss=3.2019]
Training:  60%|█████▉    | 15690/26311 [4:40:09<2:36:48,  1.13it/s, loss=3.2019]
Training:  60%|█████▉    | 15690/26311 [4:40:10<2:36:48,  1.13it/s, loss=2.7921]
Training:  60%|█████▉    | 15691/26311 [4:40:10<2:55:51,  1.01it/s, loss=2.7921]
Training:  60%|█████▉    | 15691/26311 [4:40:12<2:55:51,  1.01it/s, loss=2.7871]
Training:  60%|█████▉    | 15692/26311 [4:40:12<2:59:30,  1.01s/it, loss=2.7871]
Training:  60%|█████▉    | 15692/26311 [4:40:13<2:59:30,  1.01s/it, loss=2.1884]
Training:  60%|█████▉    | 15693/26311 [4:40:13<3:06:03,  1.05s/it, loss=2.1884]
Training:  60%|█████▉    | 15693/26311 [4:40:13<3:06:03,  1.05s/it, loss=3.0476]
Training:  60%|█████▉    | 15694/26311 [4:40:13<2:52:49,  1.02it/s, loss=3.0476]
Training:  60%|█████▉    | 15694/26311 [4:40:14<2:52:49,  1.02it/s, loss=2.6362]
Training:  60%|█████▉    | 15695/26311 [4:40:14<2:42:57,  1.09it/s, loss=2.6362]
Training:  60%|█████▉    | 15695/26311 [4:40:15<2:42:57,  1.09it/s, loss=3.5270]
Training:  60%|█████▉    | 15696/26311 [4:40:15<2:44:11,  1.08it/s, loss=3.5270]
Training:  60%|█████▉    | 15696/26311 [4:40:16<2:44:11,  1.08it/s, loss=2.9528]
Training:  60%|█████▉    | 15697/26311 [4:40:16<2:29:43,  1.18it/s, loss=2.9528]
Training:  60%|█████▉    | 15697/26311 [4:40:17<2:29:43,  1.18it/s, loss=2.4942]
Training:  60%|█████▉    | 15698/26311 [4:40:17<3:12:02,  1.09s/it, loss=2.4942]
Training:  60%|█████▉    | 15698/26311 [4:40:19<3:12:02,  1.09s/it, loss=2.9948]
Training:  60%|█████▉    | 15699/26311 [4:40:19<3:10:13,  1.08s/it, loss=2.9948]
Training:  60%|█████▉    | 15699/26311 [4:40:20<3:10:13,  1.08s/it, loss=2.6465]
Training:  60%|█████▉    | 15700/26311 [4:40:20<3:18:11,  1.12s/it, loss=2.6465]
Training:  60%|█████▉    | 15700/26311 [4:40:21<3:18:11,  1.12s/it, loss=2.8443]
Training:  60%|█████▉    | 15701/26311 [4:40:21<3:25:22,  1.16s/it, loss=2.8443]
Training:  60%|█████▉    | 15701/26311 [4:40:22<3:25:22,  1.16s/it, loss=2.4188]
Training:  60%|█████▉    | 15702/26311 [4:40:22<3:20:05,  1.13s/it, loss=2.4188]
Training:  60%|█████▉    | 15702/26311 [4:40:23<3:20:05,  1.13s/it, loss=2.5421]
Training:  60%|█████▉    | 15703/26311 [4:40:23<3:02:23,  1.03s/it, loss=2.5421]
Training:  60%|█████▉    | 15703/26311 [4:40:24<3:02:23,  1.03s/it, loss=2.9854]
Training:  60%|█████▉    | 15704/26311 [4:40:24<2:45:24,  1.07it/s, loss=2.9854]
Training:  60%|█████▉    | 15704/26311 [4:40:24<2:45:24,  1.07it/s, loss=3.2380]
Training:  60%|█████▉    | 15705/26311 [4:40:24<2:41:13,  1.10it/s, loss=3.2380]
Training:  60%|█████▉    | 15705/26311 [4:40:25<2:41:13,  1.10it/s, loss=3.0107]
Training:  60%|█████▉    | 15706/26311 [4:40:25<2:45:37,  1.07it/s, loss=3.0107]
Training:  60%|█████▉    | 15706/26311 [4:40:27<2:45:37,  1.07it/s, loss=2.3252]
Training:  60%|█████▉    | 15707/26311 [4:40:27<2:59:24,  1.02s/it, loss=2.3252]
Training:  60%|█████▉    | 15707/26311 [4:40:27<2:59:24,  1.02s/it, loss=2.7655]
Training:  60%|█████▉    | 15708/26311 [4:40:27<2:44:40,  1.07it/s, loss=2.7655]
Training:  60%|█████▉    | 15708/26311 [4:40:28<2:44:40,  1.07it/s, loss=2.7164]
Training:  60%|█████▉    | 15709/26311 [4:40:28<2:37:40,  1.12it/s, loss=2.7164]
Training:  60%|█████▉    | 15709/26311 [4:40:30<2:37:40,  1.12it/s, loss=2.9083]
Training:  60%|█████▉    | 15710/26311 [4:40:30<3:09:31,  1.07s/it, loss=2.9083]
Training:  60%|█████▉    | 15710/26311 [4:40:32<3:09:31,  1.07s/it, loss=2.5377]
Training:  60%|█████▉    | 15711/26311 [4:40:32<4:09:52,  1.41s/it, loss=2.5377]
Training:  60%|█████▉    | 15711/26311 [4:40:33<4:09:52,  1.41s/it, loss=2.9358]
Training:  60%|█████▉    | 15712/26311 [4:40:33<3:35:03,  1.22s/it, loss=2.9358]
Training:  60%|█████▉    | 15712/26311 [4:40:33<3:35:03,  1.22s/it, loss=2.5180]
Training:  60%|█████▉    | 15713/26311 [4:40:33<3:01:39,  1.03s/it, loss=2.5180]
Training:  60%|█████▉    | 15713/26311 [4:40:34<3:01:39,  1.03s/it, loss=2.3889]
Training:  60%|█████▉    | 15714/26311 [4:40:34<3:11:20,  1.08s/it, loss=2.3889]
Training:  60%|█████▉    | 15714/26311 [4:40:35<3:11:20,  1.08s/it, loss=2.8478]
Training:  60%|█████▉    | 15715/26311 [4:40:35<2:59:31,  1.02s/it, loss=2.8478]
Training:  60%|█████▉    | 15715/26311 [4:40:36<2:59:31,  1.02s/it, loss=2.9747]
Training:  60%|█████▉    | 15716/26311 [4:40:36<3:01:42,  1.03s/it, loss=2.9747]
Training:  60%|█████▉    | 15716/26311 [4:40:37<3:01:42,  1.03s/it, loss=2.8326]
Training:  60%|█████▉    | 15717/26311 [4:40:37<3:01:51,  1.03s/it, loss=2.8326]
Training:  60%|█████▉    | 15717/26311 [4:40:38<3:01:51,  1.03s/it, loss=2.5995]
Training:  60%|█████▉    | 15718/26311 [4:40:38<2:39:20,  1.11it/s, loss=2.5995]
Training:  60%|█████▉    | 15718/26311 [4:40:39<2:39:20,  1.11it/s, loss=3.1090]
Training:  60%|█████▉    | 15719/26311 [4:40:39<2:35:20,  1.14it/s, loss=3.1090]
Training:  60%|█████▉    | 15719/26311 [4:40:40<2:35:20,  1.14it/s, loss=3.6416]
Training:  60%|█████▉    | 15720/26311 [4:40:40<2:37:04,  1.12it/s, loss=3.6416]
Training:  60%|█████▉    | 15720/26311 [4:40:41<2:37:04,  1.12it/s, loss=2.4162]
Training:  60%|█████▉    | 15721/26311 [4:40:41<2:50:12,  1.04it/s, loss=2.4162]
Training:  60%|█████▉    | 15721/26311 [4:40:42<2:50:12,  1.04it/s, loss=2.4355]
Training:  60%|█████▉    | 15722/26311 [4:40:42<2:44:29,  1.07it/s, loss=2.4355]
Training:  60%|█████▉    | 15722/26311 [4:40:43<2:44:29,  1.07it/s, loss=3.0901]
Training:  60%|█████▉    | 15723/26311 [4:40:43<3:07:41,  1.06s/it, loss=3.0901]
Training:  60%|█████▉    | 15723/26311 [4:40:45<3:07:41,  1.06s/it, loss=3.2511]
Training:  60%|█████▉    | 15724/26311 [4:40:45<3:29:58,  1.19s/it, loss=3.2511]
Training:  60%|█████▉    | 15724/26311 [4:40:45<3:29:58,  1.19s/it, loss=3.0503]
Training:  60%|█████▉    | 15725/26311 [4:40:45<3:04:57,  1.05s/it, loss=3.0503]
Training:  60%|█████▉    | 15725/26311 [4:40:46<3:04:57,  1.05s/it, loss=3.0003]
Training:  60%|█████▉    | 15726/26311 [4:40:46<2:51:05,  1.03it/s, loss=3.0003]
Training:  60%|█████▉    | 15726/26311 [4:40:47<2:51:05,  1.03it/s, loss=2.8956]
Training:  60%|█████▉    | 15727/26311 [4:40:47<2:47:32,  1.05it/s, loss=2.8956]
Training:  60%|█████▉    | 15727/26311 [4:40:48<2:47:32,  1.05it/s, loss=3.0327]
Training:  60%|█████▉    | 15728/26311 [4:40:48<2:41:03,  1.10it/s, loss=3.0327]
Training:  60%|█████▉    | 15728/26311 [4:40:49<2:41:03,  1.10it/s, loss=2.7372]
Training:  60%|█████▉    | 15729/26311 [4:40:49<2:41:00,  1.10it/s, loss=2.7372]
Training:  60%|█████▉    | 15729/26311 [4:40:50<2:41:00,  1.10it/s, loss=2.5752]
Training:  60%|█████▉    | 15730/26311 [4:40:50<2:54:08,  1.01it/s, loss=2.5752]
Training:  60%|█████▉    | 15730/26311 [4:40:51<2:54:08,  1.01it/s, loss=2.5782]
Training:  60%|█████▉    | 15731/26311 [4:40:51<3:00:27,  1.02s/it, loss=2.5782]
Training:  60%|█████▉    | 15731/26311 [4:40:52<3:00:27,  1.02s/it, loss=2.2477]
Training:  60%|█████▉    | 15732/26311 [4:40:52<2:58:19,  1.01s/it, loss=2.2477]
Training:  60%|█████▉    | 15732/26311 [4:40:53<2:58:19,  1.01s/it, loss=2.7725]
Training:  60%|█████▉    | 15733/26311 [4:40:53<2:36:54,  1.12it/s, loss=2.7725]
Training:  60%|█████▉    | 15733/26311 [4:40:53<2:36:54,  1.12it/s, loss=2.5101]
Training:  60%|█████▉    | 15734/26311 [4:40:53<2:27:13,  1.20it/s, loss=2.5101]
Training:  60%|█████▉    | 15734/26311 [4:40:54<2:27:13,  1.20it/s, loss=3.2320]
Training:  60%|█████▉    | 15735/26311 [4:40:54<2:26:00,  1.21it/s, loss=3.2320]
Training:  60%|█████▉    | 15735/26311 [4:40:55<2:26:00,  1.21it/s, loss=2.8954]
Training:  60%|█████▉    | 15736/26311 [4:40:55<2:31:20,  1.16it/s, loss=2.8954]
Training:  60%|█████▉    | 15736/26311 [4:40:56<2:31:20,  1.16it/s, loss=2.5542]
Training:  60%|█████▉    | 15737/26311 [4:40:56<2:34:29,  1.14it/s, loss=2.5542]
Training:  60%|█████▉    | 15737/26311 [4:40:57<2:34:29,  1.14it/s, loss=3.0557]
Training:  60%|█████▉    | 15738/26311 [4:40:57<2:37:46,  1.12it/s, loss=3.0557]
Training:  60%|█████▉    | 15738/26311 [4:40:58<2:37:46,  1.12it/s, loss=2.1919]
Training:  60%|█████▉    | 15739/26311 [4:40:58<3:01:20,  1.03s/it, loss=2.1919]
Training:  60%|█████▉    | 15739/26311 [4:40:59<3:01:20,  1.03s/it, loss=2.9519]
Training:  60%|█████▉    | 15740/26311 [4:40:59<2:42:16,  1.09it/s, loss=2.9519]
Training:  60%|█████▉    | 15740/26311 [4:41:00<2:42:16,  1.09it/s, loss=3.0622]
Training:  60%|█████▉    | 15741/26311 [4:41:00<2:52:22,  1.02it/s, loss=3.0622]
Training:  60%|█████▉    | 15741/26311 [4:41:01<2:52:22,  1.02it/s, loss=2.9206]
Training:  60%|█████▉    | 15742/26311 [4:41:01<2:54:25,  1.01it/s, loss=2.9206]
Training:  60%|█████▉    | 15742/26311 [4:41:02<2:54:25,  1.01it/s, loss=2.3683]
Training:  60%|█████▉    | 15743/26311 [4:41:02<2:42:46,  1.08it/s, loss=2.3683]
Training:  60%|█████▉    | 15743/26311 [4:41:03<2:42:46,  1.08it/s, loss=2.3789]
Training:  60%|█████▉    | 15744/26311 [4:41:03<2:33:25,  1.15it/s, loss=2.3789]
Training:  60%|█████▉    | 15744/26311 [4:41:03<2:33:25,  1.15it/s, loss=2.4638]
Training:  60%|█████▉    | 15745/26311 [4:41:03<2:21:08,  1.25it/s, loss=2.4638]
Training:  60%|█████▉    | 15745/26311 [4:41:04<2:21:08,  1.25it/s, loss=3.3815]
Training:  60%|█████▉    | 15746/26311 [4:41:04<2:21:39,  1.24it/s, loss=3.3815]
Training:  60%|█████▉    | 15746/26311 [4:41:05<2:21:39,  1.24it/s, loss=3.3265]
Training:  60%|█████▉    | 15747/26311 [4:41:05<2:18:59,  1.27it/s, loss=3.3265]
Training:  60%|█████▉    | 15747/26311 [4:41:06<2:18:59,  1.27it/s, loss=2.7565]
Training:  60%|█████▉    | 15748/26311 [4:41:06<2:22:02,  1.24it/s, loss=2.7565]
Training:  60%|█████▉    | 15748/26311 [4:41:07<2:22:02,  1.24it/s, loss=3.0692]
Training:  60%|█████▉    | 15749/26311 [4:41:07<2:40:10,  1.10it/s, loss=3.0692]
Training:  60%|█████▉    | 15749/26311 [4:41:08<2:40:10,  1.10it/s, loss=2.7442]
Training:  60%|█████▉    | 15750/26311 [4:41:08<2:44:20,  1.07it/s, loss=2.7442]
Training:  60%|█████▉    | 15750/26311 [4:41:08<2:44:20,  1.07it/s, loss=3.1520]
Training:  60%|█████▉    | 15751/26311 [4:41:08<2:33:11,  1.15it/s, loss=3.1520]
Training:  60%|█████▉    | 15751/26311 [4:41:09<2:33:11,  1.15it/s, loss=2.7066]
Training:  60%|█████▉    | 15752/26311 [4:41:09<2:24:53,  1.21it/s, loss=2.7066]
Training:  60%|█████▉    | 15752/26311 [4:41:10<2:24:53,  1.21it/s, loss=2.4082]
Training:  60%|█████▉    | 15753/26311 [4:41:10<2:20:45,  1.25it/s, loss=2.4082]
Training:  60%|█████▉    | 15753/26311 [4:41:11<2:20:45,  1.25it/s, loss=2.6418]
Training:  60%|█████▉    | 15754/26311 [4:41:11<2:21:48,  1.24it/s, loss=2.6418]
Training:  60%|█████▉    | 15754/26311 [4:41:12<2:21:48,  1.24it/s, loss=3.0485]
Training:  60%|█████▉    | 15755/26311 [4:41:12<2:24:42,  1.22it/s, loss=3.0485]
Training:  60%|█████▉    | 15755/26311 [4:41:13<2:24:42,  1.22it/s, loss=2.7693]
Training:  60%|█████▉    | 15756/26311 [4:41:13<2:40:46,  1.09it/s, loss=2.7693]
Training:  60%|█████▉    | 15756/26311 [4:41:14<2:40:46,  1.09it/s, loss=3.1866]
Training:  60%|█████▉    | 15757/26311 [4:41:14<2:45:25,  1.06it/s, loss=3.1866]
Training:  60%|█████▉    | 15757/26311 [4:41:15<2:45:25,  1.06it/s, loss=3.0330]
Training:  60%|█████▉    | 15758/26311 [4:41:15<2:45:14,  1.06it/s, loss=3.0330]
Training:  60%|█████▉    | 15758/26311 [4:41:16<2:45:14,  1.06it/s, loss=2.8415]
Training:  60%|█████▉    | 15759/26311 [4:41:16<3:01:26,  1.03s/it, loss=2.8415]
Training:  60%|█████▉    | 15759/26311 [4:41:17<3:01:26,  1.03s/it, loss=2.5844]
Training:  60%|█████▉    | 15760/26311 [4:41:17<3:28:38,  1.19s/it, loss=2.5844]
Training:  60%|█████▉    | 15760/26311 [4:41:19<3:28:38,  1.19s/it, loss=2.9609]
Training:  60%|█████▉    | 15761/26311 [4:41:19<3:20:31,  1.14s/it, loss=2.9609]
Training:  60%|█████▉    | 15761/26311 [4:41:19<3:20:31,  1.14s/it, loss=2.8433]
Training:  60%|█████▉    | 15762/26311 [4:41:19<3:01:14,  1.03s/it, loss=2.8433]
Training:  60%|█████▉    | 15762/26311 [4:41:21<3:01:14,  1.03s/it, loss=2.5449]
Training:  60%|█████▉    | 15763/26311 [4:41:21<3:44:53,  1.28s/it, loss=2.5449]
Training:  60%|█████▉    | 15763/26311 [4:41:22<3:44:53,  1.28s/it, loss=3.6328]
Training:  60%|█████▉    | 15764/26311 [4:41:22<3:19:30,  1.13s/it, loss=3.6328]
Training:  60%|█████▉    | 15764/26311 [4:41:24<3:19:30,  1.13s/it, loss=3.4957]
Training:  60%|█████▉    | 15765/26311 [4:41:24<3:50:22,  1.31s/it, loss=3.4957]
Training:  60%|█████▉    | 15765/26311 [4:41:25<3:50:22,  1.31s/it, loss=2.6439]
Training:  60%|█████▉    | 15766/26311 [4:41:25<3:43:24,  1.27s/it, loss=2.6439]
Training:  60%|█████▉    | 15766/26311 [4:41:26<3:43:24,  1.27s/it, loss=2.3150]
Training:  60%|█████▉    | 15767/26311 [4:41:26<3:15:12,  1.11s/it, loss=2.3150]
Training:  60%|█████▉    | 15767/26311 [4:41:26<3:15:12,  1.11s/it, loss=3.1621]
Training:  60%|█████▉    | 15768/26311 [4:41:26<2:49:52,  1.03it/s, loss=3.1621]
Training:  60%|█████▉    | 15768/26311 [4:41:28<2:49:52,  1.03it/s, loss=2.7630]
Training:  60%|█████▉    | 15769/26311 [4:41:28<3:31:55,  1.21s/it, loss=2.7630]
Training:  60%|█████▉    | 15769/26311 [4:41:29<3:31:55,  1.21s/it, loss=2.8025]
Training:  60%|█████▉    | 15770/26311 [4:41:29<3:17:14,  1.12s/it, loss=2.8025]
Training:  60%|█████▉    | 15770/26311 [4:41:30<3:17:14,  1.12s/it, loss=3.0844]
Training:  60%|█████▉    | 15771/26311 [4:41:30<3:03:41,  1.05s/it, loss=3.0844]
Training:  60%|█████▉    | 15771/26311 [4:41:31<3:03:41,  1.05s/it, loss=2.9812]
Training:  60%|█████▉    | 15772/26311 [4:41:31<2:51:51,  1.02it/s, loss=2.9812]
Training:  60%|█████▉    | 15772/26311 [4:41:32<2:51:51,  1.02it/s, loss=2.9865]
Training:  60%|█████▉    | 15773/26311 [4:41:32<2:53:17,  1.01it/s, loss=2.9865]
Training:  60%|█████▉    | 15773/26311 [4:41:32<2:53:17,  1.01it/s, loss=2.6133]
Training:  60%|█████▉    | 15774/26311 [4:41:32<2:40:35,  1.09it/s, loss=2.6133]
Training:  60%|█████▉    | 15774/26311 [4:41:35<2:40:35,  1.09it/s, loss=2.6795]
Training:  60%|█████▉    | 15775/26311 [4:41:35<4:03:31,  1.39s/it, loss=2.6795]
Training:  60%|█████▉    | 15775/26311 [4:41:36<4:03:31,  1.39s/it, loss=2.8280]
Training:  60%|█████▉    | 15776/26311 [4:41:36<3:36:18,  1.23s/it, loss=2.8280]
Training:  60%|█████▉    | 15776/26311 [4:41:36<3:36:18,  1.23s/it, loss=2.9308]
Training:  60%|█████▉    | 15777/26311 [4:41:36<3:09:13,  1.08s/it, loss=2.9308]
Training:  60%|█████▉    | 15777/26311 [4:41:37<3:09:13,  1.08s/it, loss=3.1520]
Training:  60%|█████▉    | 15778/26311 [4:41:37<2:47:54,  1.05it/s, loss=3.1520]
Training:  60%|█████▉    | 15778/26311 [4:41:38<2:47:54,  1.05it/s, loss=2.5073]
Training:  60%|█████▉    | 15779/26311 [4:41:38<2:59:16,  1.02s/it, loss=2.5073]
Training:  60%|█████▉    | 15779/26311 [4:41:39<2:59:16,  1.02s/it, loss=3.0871]
Training:  60%|█████▉    | 15780/26311 [4:41:39<3:04:30,  1.05s/it, loss=3.0871]
Training:  60%|█████▉    | 15780/26311 [4:41:40<3:04:30,  1.05s/it, loss=2.8186]
Training:  60%|█████▉    | 15781/26311 [4:41:40<2:53:19,  1.01it/s, loss=2.8186]
Training:  60%|█████▉    | 15781/26311 [4:41:42<2:53:19,  1.01it/s, loss=3.1268]
Training:  60%|█████▉    | 15782/26311 [4:41:42<3:14:35,  1.11s/it, loss=3.1268]
Training:  60%|█████▉    | 15782/26311 [4:41:44<3:14:35,  1.11s/it, loss=2.3383]
Training:  60%|█████▉    | 15783/26311 [4:41:44<4:25:38,  1.51s/it, loss=2.3383]
Training:  60%|█████▉    | 15783/26311 [4:41:45<4:25:38,  1.51s/it, loss=2.7294]
Training:  60%|█████▉    | 15784/26311 [4:41:45<3:53:56,  1.33s/it, loss=2.7294]
Training:  60%|█████▉    | 15784/26311 [4:41:46<3:53:56,  1.33s/it, loss=2.4741]
Training:  60%|█████▉    | 15785/26311 [4:41:46<4:01:03,  1.37s/it, loss=2.4741]
Training:  60%|█████▉    | 15785/26311 [4:41:47<4:01:03,  1.37s/it, loss=2.7534]
Training:  60%|█████▉    | 15786/26311 [4:41:47<3:37:17,  1.24s/it, loss=2.7534]
Training:  60%|█████▉    | 15786/26311 [4:41:48<3:37:17,  1.24s/it, loss=2.8180]
Training:  60%|██████    | 15787/26311 [4:41:48<3:28:11,  1.19s/it, loss=2.8180]
Training:  60%|██████    | 15787/26311 [4:41:49<3:28:11,  1.19s/it, loss=2.7222]
Training:  60%|██████    | 15788/26311 [4:41:49<3:07:40,  1.07s/it, loss=2.7222]
Training:  60%|██████    | 15788/26311 [4:41:50<3:07:40,  1.07s/it, loss=2.7902]
Training:  60%|██████    | 15789/26311 [4:41:50<2:51:12,  1.02it/s, loss=2.7902]
Training:  60%|██████    | 15789/26311 [4:41:51<2:51:12,  1.02it/s, loss=3.0055]
Training:  60%|██████    | 15790/26311 [4:41:51<3:02:30,  1.04s/it, loss=3.0055]
Training:  60%|██████    | 15790/26311 [4:41:52<3:02:30,  1.04s/it, loss=2.4912]
Training:  60%|██████    | 15791/26311 [4:41:52<2:42:33,  1.08it/s, loss=2.4912]
Training:  60%|██████    | 15791/26311 [4:41:53<2:42:33,  1.08it/s, loss=3.0044]
Training:  60%|██████    | 15792/26311 [4:41:53<2:37:27,  1.11it/s, loss=3.0044]
Training:  60%|██████    | 15792/26311 [4:41:54<2:37:27,  1.11it/s, loss=2.7017]
Training:  60%|██████    | 15793/26311 [4:41:54<3:02:50,  1.04s/it, loss=2.7017]
Training:  60%|██████    | 15793/26311 [4:41:55<3:02:50,  1.04s/it, loss=2.3989]
Training:  60%|██████    | 15794/26311 [4:41:55<2:45:20,  1.06it/s, loss=2.3989]
Training:  60%|██████    | 15794/26311 [4:41:56<2:45:20,  1.06it/s, loss=3.0299]
Training:  60%|██████    | 15795/26311 [4:41:56<2:39:36,  1.10it/s, loss=3.0299]
Training:  60%|██████    | 15795/26311 [4:41:56<2:39:36,  1.10it/s, loss=2.8468]
Training:  60%|██████    | 15796/26311 [4:41:56<2:37:21,  1.11it/s, loss=2.8468]
Training:  60%|██████    | 15796/26311 [4:41:58<2:37:21,  1.11it/s, loss=2.6146]
Training:  60%|██████    | 15797/26311 [4:41:58<2:49:21,  1.03it/s, loss=2.6146]
Training:  60%|██████    | 15797/26311 [4:41:59<2:49:21,  1.03it/s, loss=3.3216]
Training:  60%|██████    | 15798/26311 [4:41:59<2:46:13,  1.05it/s, loss=3.3216]
Training:  60%|██████    | 15798/26311 [4:41:59<2:46:13,  1.05it/s, loss=2.8485]
Training:  60%|██████    | 15799/26311 [4:41:59<2:41:22,  1.09it/s, loss=2.8485]
Training:  60%|██████    | 15799/26311 [4:42:01<2:41:22,  1.09it/s, loss=2.9619]
Training:  60%|██████    | 15800/26311 [4:42:01<2:56:57,  1.01s/it, loss=2.9619]
Training:  60%|██████    | 15800/26311 [4:42:02<2:56:57,  1.01s/it, loss=2.1782]
Training:  60%|██████    | 15801/26311 [4:42:02<2:56:43,  1.01s/it, loss=2.1782]
Training:  60%|██████    | 15801/26311 [4:42:02<2:56:43,  1.01s/it, loss=3.1854]
Training:  60%|██████    | 15802/26311 [4:42:02<2:41:02,  1.09it/s, loss=3.1854]
Training:  60%|██████    | 15802/26311 [4:42:03<2:41:02,  1.09it/s, loss=2.7393]
Training:  60%|██████    | 15803/26311 [4:42:03<2:27:57,  1.18it/s, loss=2.7393]
Training:  60%|██████    | 15803/26311 [4:42:04<2:27:57,  1.18it/s, loss=3.1134]
Training:  60%|██████    | 15804/26311 [4:42:04<2:57:57,  1.02s/it, loss=3.1134]
Training:  60%|██████    | 15804/26311 [4:42:06<2:57:57,  1.02s/it, loss=2.7620]
Training:  60%|██████    | 15805/26311 [4:42:06<3:32:06,  1.21s/it, loss=2.7620]
Training:  60%|██████    | 15805/26311 [4:42:07<3:32:06,  1.21s/it, loss=3.4195]
Training:  60%|██████    | 15806/26311 [4:42:07<3:06:58,  1.07s/it, loss=3.4195]
Training:  60%|██████    | 15806/26311 [4:42:08<3:06:58,  1.07s/it, loss=2.5164]
Training:  60%|██████    | 15807/26311 [4:42:08<3:21:11,  1.15s/it, loss=2.5164]
Training:  60%|██████    | 15807/26311 [4:42:09<3:21:11,  1.15s/it, loss=2.1854]
Training:  60%|██████    | 15808/26311 [4:42:09<3:00:32,  1.03s/it, loss=2.1854]
Training:  60%|██████    | 15808/26311 [4:42:10<3:00:32,  1.03s/it, loss=3.0727]
Training:  60%|██████    | 15809/26311 [4:42:10<3:08:54,  1.08s/it, loss=3.0727]
Training:  60%|██████    | 15809/26311 [4:42:12<3:08:54,  1.08s/it, loss=2.6237]
Training:  60%|██████    | 15810/26311 [4:42:12<3:31:00,  1.21s/it, loss=2.6237]
Training:  60%|██████    | 15810/26311 [4:42:13<3:31:00,  1.21s/it, loss=3.0012]
Training:  60%|██████    | 15811/26311 [4:42:13<3:16:46,  1.12s/it, loss=3.0012]
Training:  60%|██████    | 15811/26311 [4:42:14<3:16:46,  1.12s/it, loss=2.9298]
Training:  60%|██████    | 15812/26311 [4:42:14<3:11:15,  1.09s/it, loss=2.9298]
Training:  60%|██████    | 15812/26311 [4:42:14<3:11:15,  1.09s/it, loss=2.7913]
Training:  60%|██████    | 15813/26311 [4:42:14<2:53:33,  1.01it/s, loss=2.7913]
Training:  60%|██████    | 15813/26311 [4:42:15<2:53:33,  1.01it/s, loss=2.7797]
Training:  60%|██████    | 15814/26311 [4:42:15<3:03:42,  1.05s/it, loss=2.7797]
Training:  60%|██████    | 15814/26311 [4:42:16<3:03:42,  1.05s/it, loss=3.0591]
Training:  60%|██████    | 15815/26311 [4:42:16<2:53:11,  1.01it/s, loss=3.0591]
Training:  60%|██████    | 15815/26311 [4:42:18<2:53:11,  1.01it/s, loss=2.5322]
Training:  60%|██████    | 15816/26311 [4:42:18<3:18:18,  1.13s/it, loss=2.5322]
Training:  60%|██████    | 15816/26311 [4:42:19<3:18:18,  1.13s/it, loss=3.0925]
Training:  60%|██████    | 15817/26311 [4:42:19<3:18:32,  1.14s/it, loss=3.0925]
Training:  60%|██████    | 15817/26311 [4:42:20<3:18:32,  1.14s/it, loss=2.4359]
Training:  60%|██████    | 15818/26311 [4:42:20<3:08:22,  1.08s/it, loss=2.4359]
Training:  60%|██████    | 15818/26311 [4:42:21<3:08:22,  1.08s/it, loss=3.2521]
Training:  60%|██████    | 15819/26311 [4:42:21<2:53:49,  1.01it/s, loss=3.2521]
Training:  60%|██████    | 15819/26311 [4:42:22<2:53:49,  1.01it/s, loss=2.5645]
Training:  60%|██████    | 15820/26311 [4:42:22<2:48:38,  1.04it/s, loss=2.5645]
Training:  60%|██████    | 15820/26311 [4:42:22<2:48:38,  1.04it/s, loss=2.5332]
Training:  60%|██████    | 15821/26311 [4:42:22<2:39:35,  1.10it/s, loss=2.5332]
Training:  60%|██████    | 15821/26311 [4:42:23<2:39:35,  1.10it/s, loss=2.7710]
Training:  60%|██████    | 15822/26311 [4:42:23<2:40:10,  1.09it/s, loss=2.7710]
Training:  60%|██████    | 15822/26311 [4:42:24<2:40:10,  1.09it/s, loss=2.3775]
Training:  60%|██████    | 15823/26311 [4:42:24<2:32:08,  1.15it/s, loss=2.3775]
Training:  60%|██████    | 15823/26311 [4:42:25<2:32:08,  1.15it/s, loss=3.0034]
Training:  60%|██████    | 15824/26311 [4:42:25<2:26:36,  1.19it/s, loss=3.0034]
Training:  60%|██████    | 15824/26311 [4:42:26<2:26:36,  1.19it/s, loss=3.1000]
Training:  60%|██████    | 15825/26311 [4:42:26<2:23:03,  1.22it/s, loss=3.1000]
Training:  60%|██████    | 15825/26311 [4:42:27<2:23:03,  1.22it/s, loss=2.9048]
Training:  60%|██████    | 15826/26311 [4:42:27<2:41:48,  1.08it/s, loss=2.9048]
Training:  60%|██████    | 15826/26311 [4:42:28<2:41:48,  1.08it/s, loss=2.7092]
Training:  60%|██████    | 15827/26311 [4:42:28<3:00:35,  1.03s/it, loss=2.7092]
Training:  60%|██████    | 15827/26311 [4:42:29<3:00:35,  1.03s/it, loss=2.4147]
Training:  60%|██████    | 15828/26311 [4:42:29<3:10:36,  1.09s/it, loss=2.4147]
Training:  60%|██████    | 15828/26311 [4:42:30<3:10:36,  1.09s/it, loss=3.0967]
Training:  60%|██████    | 15829/26311 [4:42:30<3:09:18,  1.08s/it, loss=3.0967]
Training:  60%|██████    | 15829/26311 [4:42:31<3:09:18,  1.08s/it, loss=3.0126]
Training:  60%|██████    | 15830/26311 [4:42:31<2:56:44,  1.01s/it, loss=3.0126]
Training:  60%|██████    | 15830/26311 [4:42:33<2:56:44,  1.01s/it, loss=2.7358]
Training:  60%|██████    | 15831/26311 [4:42:33<3:24:04,  1.17s/it, loss=2.7358]
Training:  60%|██████    | 15831/26311 [4:42:34<3:24:04,  1.17s/it, loss=2.3078]
Training:  60%|██████    | 15832/26311 [4:42:34<3:08:41,  1.08s/it, loss=2.3078]
Training:  60%|██████    | 15832/26311 [4:42:34<3:08:41,  1.08s/it, loss=2.8748]
Training:  60%|██████    | 15833/26311 [4:42:34<2:55:50,  1.01s/it, loss=2.8748]
Training:  60%|██████    | 15833/26311 [4:42:36<2:55:50,  1.01s/it, loss=2.3208]
Training:  60%|██████    | 15834/26311 [4:42:36<3:26:01,  1.18s/it, loss=2.3208]
Training:  60%|██████    | 15834/26311 [4:42:37<3:26:01,  1.18s/it, loss=2.9617]
Training:  60%|██████    | 15835/26311 [4:42:37<3:11:49,  1.10s/it, loss=2.9617]
Training:  60%|██████    | 15835/26311 [4:42:38<3:11:49,  1.10s/it, loss=2.7983]
Training:  60%|██████    | 15836/26311 [4:42:38<2:53:39,  1.01it/s, loss=2.7983]
Training:  60%|██████    | 15836/26311 [4:42:38<2:53:39,  1.01it/s, loss=2.7169]
Training:  60%|██████    | 15837/26311 [4:42:38<2:43:12,  1.07it/s, loss=2.7169]
Training:  60%|██████    | 15837/26311 [4:42:40<2:43:12,  1.07it/s, loss=2.1841]
Training:  60%|██████    | 15838/26311 [4:42:40<3:11:23,  1.10s/it, loss=2.1841]
Training:  60%|██████    | 15838/26311 [4:42:41<3:11:23,  1.10s/it, loss=3.1097]
Training:  60%|██████    | 15839/26311 [4:42:41<2:48:51,  1.03it/s, loss=3.1097]
Training:  60%|██████    | 15839/26311 [4:42:42<2:48:51,  1.03it/s, loss=2.6647]
Training:  60%|██████    | 15840/26311 [4:42:42<2:48:01,  1.04it/s, loss=2.6647]
Training:  60%|██████    | 15840/26311 [4:42:42<2:48:01,  1.04it/s, loss=2.7377]
Training:  60%|██████    | 15841/26311 [4:42:42<2:35:55,  1.12it/s, loss=2.7377]
Training:  60%|██████    | 15841/26311 [4:42:43<2:35:55,  1.12it/s, loss=2.8413]
Training:  60%|██████    | 15842/26311 [4:42:43<2:39:51,  1.09it/s, loss=2.8413]
Training:  60%|██████    | 15842/26311 [4:42:45<2:39:51,  1.09it/s, loss=2.8787]
Training:  60%|██████    | 15843/26311 [4:42:45<2:57:13,  1.02s/it, loss=2.8787]
Training:  60%|██████    | 15843/26311 [4:42:45<2:57:13,  1.02s/it, loss=3.0304]
Training:  60%|██████    | 15844/26311 [4:42:45<2:52:47,  1.01it/s, loss=3.0304]
Training:  60%|██████    | 15844/26311 [4:42:46<2:52:47,  1.01it/s, loss=3.0704]
Training:  60%|██████    | 15845/26311 [4:42:46<2:43:01,  1.07it/s, loss=3.0704]
Training:  60%|██████    | 15845/26311 [4:42:47<2:43:01,  1.07it/s, loss=2.9564]
Training:  60%|██████    | 15846/26311 [4:42:47<2:39:10,  1.10it/s, loss=2.9564]
Training:  60%|██████    | 15846/26311 [4:42:48<2:39:10,  1.10it/s, loss=2.5040]
Training:  60%|██████    | 15847/26311 [4:42:48<2:32:27,  1.14it/s, loss=2.5040]
Training:  60%|██████    | 15847/26311 [4:42:49<2:32:27,  1.14it/s, loss=2.3047]
Training:  60%|██████    | 15848/26311 [4:42:49<2:24:43,  1.20it/s, loss=2.3047]
Training:  60%|██████    | 15848/26311 [4:42:49<2:24:43,  1.20it/s, loss=2.9496]
Training:  60%|██████    | 15849/26311 [4:42:49<2:26:22,  1.19it/s, loss=2.9496]
Training:  60%|██████    | 15849/26311 [4:42:51<2:26:22,  1.19it/s, loss=3.2178]
Training:  60%|██████    | 15850/26311 [4:42:51<3:02:58,  1.05s/it, loss=3.2178]
Training:  60%|██████    | 15850/26311 [4:42:52<3:02:58,  1.05s/it, loss=2.9984]
Training:  60%|██████    | 15851/26311 [4:42:52<2:44:55,  1.06it/s, loss=2.9984]
Training:  60%|██████    | 15851/26311 [4:42:53<2:44:55,  1.06it/s, loss=2.2126]
Training:  60%|██████    | 15852/26311 [4:42:53<3:00:16,  1.03s/it, loss=2.2126]
Training:  60%|██████    | 15852/26311 [4:42:55<3:00:16,  1.03s/it, loss=2.0501]
Training:  60%|██████    | 15853/26311 [4:42:55<3:38:46,  1.26s/it, loss=2.0501]
Training:  60%|██████    | 15853/26311 [4:42:56<3:38:46,  1.26s/it, loss=2.3280]
Training:  60%|██████    | 15854/26311 [4:42:56<3:14:47,  1.12s/it, loss=2.3280]
Training:  60%|██████    | 15854/26311 [4:42:57<3:14:47,  1.12s/it, loss=2.3125]
Training:  60%|██████    | 15855/26311 [4:42:57<3:20:31,  1.15s/it, loss=2.3125]
Training:  60%|██████    | 15855/26311 [4:42:57<3:20:31,  1.15s/it, loss=3.0247]
Training:  60%|██████    | 15856/26311 [4:42:57<2:55:05,  1.00s/it, loss=3.0247]
Training:  60%|██████    | 15856/26311 [4:42:59<2:55:05,  1.00s/it, loss=2.8272]
Training:  60%|██████    | 15857/26311 [4:42:59<3:01:19,  1.04s/it, loss=2.8272]
Training:  60%|██████    | 15857/26311 [4:42:59<3:01:19,  1.04s/it, loss=3.3283]
Training:  60%|██████    | 15858/26311 [4:42:59<2:52:34,  1.01it/s, loss=3.3283]
Training:  60%|██████    | 15858/26311 [4:43:01<2:52:34,  1.01it/s, loss=2.7667]
Training:  60%|██████    | 15859/26311 [4:43:01<2:59:31,  1.03s/it, loss=2.7667]
Training:  60%|██████    | 15859/26311 [4:43:02<2:59:31,  1.03s/it, loss=2.5324]
Training:  60%|██████    | 15860/26311 [4:43:02<2:59:32,  1.03s/it, loss=2.5324]
Training:  60%|██████    | 15860/26311 [4:43:02<2:59:32,  1.03s/it, loss=2.3670]
Training:  60%|██████    | 15861/26311 [4:43:02<2:48:28,  1.03it/s, loss=2.3670]
Training:  60%|██████    | 15861/26311 [4:43:03<2:48:28,  1.03it/s, loss=2.3956]
Training:  60%|██████    | 15862/26311 [4:43:03<2:44:20,  1.06it/s, loss=2.3956]
Training:  60%|██████    | 15862/26311 [4:43:04<2:44:20,  1.06it/s, loss=2.5741]
Training:  60%|██████    | 15863/26311 [4:43:04<2:50:12,  1.02it/s, loss=2.5741]
Training:  60%|██████    | 15863/26311 [4:43:05<2:50:12,  1.02it/s, loss=3.0532]
Training:  60%|██████    | 15864/26311 [4:43:05<2:36:22,  1.11it/s, loss=3.0532]
Training:  60%|██████    | 15864/26311 [4:43:06<2:36:22,  1.11it/s, loss=2.6396]
Training:  60%|██████    | 15865/26311 [4:43:06<2:30:24,  1.16it/s, loss=2.6396]
Training:  60%|██████    | 15865/26311 [4:43:07<2:30:24,  1.16it/s, loss=2.6932]
Training:  60%|██████    | 15866/26311 [4:43:07<2:31:06,  1.15it/s, loss=2.6932]
Training:  60%|██████    | 15866/26311 [4:43:08<2:31:06,  1.15it/s, loss=2.8465]
Training:  60%|██████    | 15867/26311 [4:43:08<2:36:31,  1.11it/s, loss=2.8465]
Training:  60%|██████    | 15867/26311 [4:43:09<2:36:31,  1.11it/s, loss=2.7906]
Training:  60%|██████    | 15868/26311 [4:43:09<3:07:16,  1.08s/it, loss=2.7906]
Training:  60%|██████    | 15868/26311 [4:43:10<3:07:16,  1.08s/it, loss=3.1077]
Training:  60%|██████    | 15869/26311 [4:43:10<3:16:47,  1.13s/it, loss=3.1077]
Training:  60%|██████    | 15869/26311 [4:43:12<3:16:47,  1.13s/it, loss=2.7061]
Training:  60%|██████    | 15870/26311 [4:43:12<3:43:18,  1.28s/it, loss=2.7061]
Training:  60%|██████    | 15870/26311 [4:43:13<3:43:18,  1.28s/it, loss=2.7460]
Training:  60%|██████    | 15871/26311 [4:43:13<3:34:38,  1.23s/it, loss=2.7460]
Training:  60%|██████    | 15871/26311 [4:43:14<3:34:38,  1.23s/it, loss=2.2380]
Training:  60%|██████    | 15872/26311 [4:43:14<3:27:30,  1.19s/it, loss=2.2380]
Training:  60%|██████    | 15872/26311 [4:43:15<3:27:30,  1.19s/it, loss=2.2483]
Training:  60%|██████    | 15873/26311 [4:43:15<3:15:34,  1.12s/it, loss=2.2483]
Training:  60%|██████    | 15873/26311 [4:43:16<3:15:34,  1.12s/it, loss=2.5553]
Training:  60%|██████    | 15874/26311 [4:43:16<3:07:28,  1.08s/it, loss=2.5553]
Training:  60%|██████    | 15874/26311 [4:43:17<3:07:28,  1.08s/it, loss=2.3995]
Training:  60%|██████    | 15875/26311 [4:43:17<2:53:19,  1.00it/s, loss=2.3995]
Training:  60%|██████    | 15875/26311 [4:43:18<2:53:19,  1.00it/s, loss=2.6468]
Training:  60%|██████    | 15876/26311 [4:43:18<2:52:12,  1.01it/s, loss=2.6468]
Training:  60%|██████    | 15876/26311 [4:43:19<2:52:12,  1.01it/s, loss=2.9221]
Training:  60%|██████    | 15877/26311 [4:43:19<2:42:46,  1.07it/s, loss=2.9221]
Training:  60%|██████    | 15877/26311 [4:43:19<2:42:46,  1.07it/s, loss=2.6955]
Training:  60%|██████    | 15878/26311 [4:43:19<2:29:12,  1.17it/s, loss=2.6955]
Training:  60%|██████    | 15878/26311 [4:43:21<2:29:12,  1.17it/s, loss=2.7739]
Training:  60%|██████    | 15879/26311 [4:43:21<2:50:43,  1.02it/s, loss=2.7739]
Training:  60%|██████    | 15879/26311 [4:43:22<2:50:43,  1.02it/s, loss=2.6493]
Training:  60%|██████    | 15880/26311 [4:43:22<2:52:12,  1.01it/s, loss=2.6493]
Training:  60%|██████    | 15880/26311 [4:43:23<2:52:12,  1.01it/s, loss=2.6241]
Training:  60%|██████    | 15881/26311 [4:43:23<2:41:02,  1.08it/s, loss=2.6241]
Training:  60%|██████    | 15881/26311 [4:43:24<2:41:02,  1.08it/s, loss=2.8515]
Training:  60%|██████    | 15882/26311 [4:43:24<3:11:52,  1.10s/it, loss=2.8515]
Training:  60%|██████    | 15882/26311 [4:43:25<3:11:52,  1.10s/it, loss=3.2325]
Training:  60%|██████    | 15883/26311 [4:43:25<2:55:01,  1.01s/it, loss=3.2325]
Training:  60%|██████    | 15883/26311 [4:43:26<2:55:01,  1.01s/it, loss=2.6009]
Training:  60%|██████    | 15884/26311 [4:43:26<2:40:53,  1.08it/s, loss=2.6009]
Training:  60%|██████    | 15884/26311 [4:43:26<2:40:53,  1.08it/s, loss=2.6018]
Training:  60%|██████    | 15885/26311 [4:43:26<2:35:13,  1.12it/s, loss=2.6018]
Training:  60%|██████    | 15885/26311 [4:43:27<2:35:13,  1.12it/s, loss=2.6406]
Training:  60%|██████    | 15886/26311 [4:43:27<2:39:03,  1.09it/s, loss=2.6406]
Training:  60%|██████    | 15886/26311 [4:43:28<2:39:03,  1.09it/s, loss=2.7825]
Training:  60%|██████    | 15887/26311 [4:43:28<2:25:27,  1.19it/s, loss=2.7825]
Training:  60%|██████    | 15887/26311 [4:43:29<2:25:27,  1.19it/s, loss=2.3180]
Training:  60%|██████    | 15888/26311 [4:43:29<2:17:41,  1.26it/s, loss=2.3180]
Training:  60%|██████    | 15888/26311 [4:43:31<2:17:41,  1.26it/s, loss=2.4481]
Training:  60%|██████    | 15889/26311 [4:43:31<3:14:58,  1.12s/it, loss=2.4481]
Training:  60%|██████    | 15889/26311 [4:43:31<3:14:58,  1.12s/it, loss=2.8732]
Training:  60%|██████    | 15890/26311 [4:43:31<2:54:55,  1.01s/it, loss=2.8732]
Training:  60%|██████    | 15890/26311 [4:43:33<2:54:55,  1.01s/it, loss=3.4551]
Training:  60%|██████    | 15891/26311 [4:43:33<3:41:05,  1.27s/it, loss=3.4551]
Training:  60%|██████    | 15891/26311 [4:43:34<3:41:05,  1.27s/it, loss=2.2502]
Training:  60%|██████    | 15892/26311 [4:43:34<3:17:19,  1.14s/it, loss=2.2502]
Training:  60%|██████    | 15892/26311 [4:43:35<3:17:19,  1.14s/it, loss=2.4857]
Training:  60%|██████    | 15893/26311 [4:43:35<3:15:20,  1.13s/it, loss=2.4857]
Training:  60%|██████    | 15893/26311 [4:43:36<3:15:20,  1.13s/it, loss=3.1639]
Training:  60%|██████    | 15894/26311 [4:43:36<3:00:56,  1.04s/it, loss=3.1639]
Training:  60%|██████    | 15894/26311 [4:43:37<3:00:56,  1.04s/it, loss=2.7955]
Training:  60%|██████    | 15895/26311 [4:43:37<2:53:28,  1.00it/s, loss=2.7955]
Training:  60%|██████    | 15895/26311 [4:43:38<2:53:28,  1.00it/s, loss=3.5178]
Training:  60%|██████    | 15896/26311 [4:43:38<2:49:33,  1.02it/s, loss=3.5178]
Training:  60%|██████    | 15896/26311 [4:43:40<2:49:33,  1.02it/s, loss=2.8627]
Training:  60%|██████    | 15897/26311 [4:43:40<3:52:40,  1.34s/it, loss=2.8627]
Training:  60%|██████    | 15897/26311 [4:43:42<3:52:40,  1.34s/it, loss=2.2273]
Training:  60%|██████    | 15898/26311 [4:43:42<4:35:03,  1.58s/it, loss=2.2273]
Training:  60%|██████    | 15898/26311 [4:43:43<4:35:03,  1.58s/it, loss=3.2238]
Training:  60%|██████    | 15899/26311 [4:43:43<4:03:18,  1.40s/it, loss=3.2238]
Training:  60%|██████    | 15899/26311 [4:43:44<4:03:18,  1.40s/it, loss=3.0049]
Training:  60%|██████    | 15900/26311 [4:43:44<3:52:14,  1.34s/it, loss=3.0049]
Training:  60%|██████    | 15900/26311 [4:43:46<3:52:14,  1.34s/it, loss=2.4493]
Training:  60%|██████    | 15901/26311 [4:43:46<3:51:50,  1.34s/it, loss=2.4493]
Training:  60%|██████    | 15901/26311 [4:43:46<3:51:50,  1.34s/it, loss=3.2621]
Training:  60%|██████    | 15902/26311 [4:43:46<3:18:43,  1.15s/it, loss=3.2621]
Training:  60%|██████    | 15902/26311 [4:43:47<3:18:43,  1.15s/it, loss=2.8699]
Training:  60%|██████    | 15903/26311 [4:43:47<3:13:05,  1.11s/it, loss=2.8699]
Training:  60%|██████    | 15903/26311 [4:43:48<3:13:05,  1.11s/it, loss=2.4993]
Training:  60%|██████    | 15904/26311 [4:43:48<3:02:03,  1.05s/it, loss=2.4993]
Training:  60%|██████    | 15904/26311 [4:43:49<3:02:03,  1.05s/it, loss=2.6487]
Training:  60%|██████    | 15905/26311 [4:43:49<3:02:42,  1.05s/it, loss=2.6487]
Training:  60%|██████    | 15905/26311 [4:43:50<3:02:42,  1.05s/it, loss=2.7595]
Training:  60%|██████    | 15906/26311 [4:43:50<2:59:22,  1.03s/it, loss=2.7595]
Training:  60%|██████    | 15906/26311 [4:43:51<2:59:22,  1.03s/it, loss=2.9040]
Training:  60%|██████    | 15907/26311 [4:43:51<2:46:40,  1.04it/s, loss=2.9040]
Training:  60%|██████    | 15907/26311 [4:43:52<2:46:40,  1.04it/s, loss=3.2053]
Training:  60%|██████    | 15908/26311 [4:43:52<2:45:15,  1.05it/s, loss=3.2053]
Training:  60%|██████    | 15908/26311 [4:43:53<2:45:15,  1.05it/s, loss=2.6860]
Training:  60%|██████    | 15909/26311 [4:43:53<2:58:01,  1.03s/it, loss=2.6860]
Training:  60%|██████    | 15909/26311 [4:43:54<2:58:01,  1.03s/it, loss=3.1328]
Training:  60%|██████    | 15910/26311 [4:43:54<2:44:32,  1.05it/s, loss=3.1328]
Training:  60%|██████    | 15910/26311 [4:43:55<2:44:32,  1.05it/s, loss=2.8908]
Training:  60%|██████    | 15911/26311 [4:43:55<2:25:54,  1.19it/s, loss=2.8908]
Training:  60%|██████    | 15911/26311 [4:43:55<2:25:54,  1.19it/s, loss=3.0354]
Training:  60%|██████    | 15912/26311 [4:43:55<2:19:22,  1.24it/s, loss=3.0354]
Training:  60%|██████    | 15912/26311 [4:43:56<2:19:22,  1.24it/s, loss=3.0502]
Training:  60%|██████    | 15913/26311 [4:43:56<2:31:06,  1.15it/s, loss=3.0502]
Training:  60%|██████    | 15913/26311 [4:43:58<2:31:06,  1.15it/s, loss=2.7296]
Training:  60%|██████    | 15914/26311 [4:43:58<2:47:48,  1.03it/s, loss=2.7296]
Training:  60%|██████    | 15914/26311 [4:43:59<2:47:48,  1.03it/s, loss=2.7419]
Training:  60%|██████    | 15915/26311 [4:43:59<3:07:43,  1.08s/it, loss=2.7419]
Training:  60%|██████    | 15915/26311 [4:44:00<3:07:43,  1.08s/it, loss=2.4056]
Training:  60%|██████    | 15916/26311 [4:44:00<2:53:13,  1.00it/s, loss=2.4056]
Training:  60%|██████    | 15916/26311 [4:44:01<2:53:13,  1.00it/s, loss=2.9213]
Training:  60%|██████    | 15917/26311 [4:44:01<2:47:38,  1.03it/s, loss=2.9213]
Training:  60%|██████    | 15917/26311 [4:44:02<2:47:38,  1.03it/s, loss=2.5864]
Training:  60%|██████    | 15918/26311 [4:44:02<3:09:34,  1.09s/it, loss=2.5864]
Training:  60%|██████    | 15918/26311 [4:44:04<3:09:34,  1.09s/it, loss=2.4974]
Training:  61%|██████    | 15919/26311 [4:44:04<3:36:39,  1.25s/it, loss=2.4974]
Training:  61%|██████    | 15919/26311 [4:44:04<3:36:39,  1.25s/it, loss=2.7858]
Training:  61%|██████    | 15920/26311 [4:44:04<3:09:49,  1.10s/it, loss=2.7858]
Training:  61%|██████    | 15920/26311 [4:44:05<3:09:49,  1.10s/it, loss=2.8404]
Training:  61%|██████    | 15921/26311 [4:44:05<2:53:16,  1.00s/it, loss=2.8404]
Training:  61%|██████    | 15921/26311 [4:44:07<2:53:16,  1.00s/it, loss=2.7413]
Training:  61%|██████    | 15922/26311 [4:44:07<3:18:15,  1.14s/it, loss=2.7413]
Training:  61%|██████    | 15922/26311 [4:44:08<3:18:15,  1.14s/it, loss=2.9059]
Training:  61%|██████    | 15923/26311 [4:44:08<3:07:08,  1.08s/it, loss=2.9059]
Training:  61%|██████    | 15923/26311 [4:44:09<3:07:08,  1.08s/it, loss=3.6547]
Training:  61%|██████    | 15924/26311 [4:44:09<3:00:14,  1.04s/it, loss=3.6547]
Training:  61%|██████    | 15924/26311 [4:44:09<3:00:14,  1.04s/it, loss=3.2250]
Training:  61%|██████    | 15925/26311 [4:44:09<2:49:58,  1.02it/s, loss=3.2250]
Training:  61%|██████    | 15925/26311 [4:44:10<2:49:58,  1.02it/s, loss=3.0244]
Training:  61%|██████    | 15926/26311 [4:44:10<2:31:17,  1.14it/s, loss=3.0244]
Training:  61%|██████    | 15926/26311 [4:44:11<2:31:17,  1.14it/s, loss=2.1678]
Training:  61%|██████    | 15927/26311 [4:44:11<2:29:47,  1.16it/s, loss=2.1678]
Training:  61%|██████    | 15927/26311 [4:44:12<2:29:47,  1.16it/s, loss=3.0626]
Training:  61%|██████    | 15928/26311 [4:44:12<2:23:37,  1.20it/s, loss=3.0626]
Training:  61%|██████    | 15928/26311 [4:44:13<2:23:37,  1.20it/s, loss=3.0895]
Training:  61%|██████    | 15929/26311 [4:44:13<2:33:08,  1.13it/s, loss=3.0895]
Training:  61%|██████    | 15929/26311 [4:44:13<2:33:08,  1.13it/s, loss=2.9097]
Training:  61%|██████    | 15930/26311 [4:44:13<2:19:41,  1.24it/s, loss=2.9097]
Training:  61%|██████    | 15930/26311 [4:44:14<2:19:41,  1.24it/s, loss=3.4871]
Training:  61%|██████    | 15931/26311 [4:44:14<2:21:15,  1.22it/s, loss=3.4871]
Training:  61%|██████    | 15931/26311 [4:44:15<2:21:15,  1.22it/s, loss=2.5523]
Training:  61%|██████    | 15932/26311 [4:44:15<2:38:55,  1.09it/s, loss=2.5523]
Training:  61%|██████    | 15932/26311 [4:44:17<2:38:55,  1.09it/s, loss=2.9105]
Training:  61%|██████    | 15933/26311 [4:44:17<3:19:07,  1.15s/it, loss=2.9105]
Training:  61%|██████    | 15933/26311 [4:44:18<3:19:07,  1.15s/it, loss=2.4266]
Training:  61%|██████    | 15934/26311 [4:44:18<2:53:23,  1.00s/it, loss=2.4266]
Training:  61%|██████    | 15934/26311 [4:44:18<2:53:23,  1.00s/it, loss=3.0917]
Training:  61%|██████    | 15935/26311 [4:44:18<2:43:52,  1.06it/s, loss=3.0917]
Training:  61%|██████    | 15935/26311 [4:44:20<2:43:52,  1.06it/s, loss=2.5517]
Training:  61%|██████    | 15936/26311 [4:44:20<3:22:41,  1.17s/it, loss=2.5517]
Training:  61%|██████    | 15936/26311 [4:44:21<3:22:41,  1.17s/it, loss=2.3327]
Training:  61%|██████    | 15937/26311 [4:44:21<3:10:39,  1.10s/it, loss=2.3327]
Training:  61%|██████    | 15937/26311 [4:44:22<3:10:39,  1.10s/it, loss=3.1679]
Training:  61%|██████    | 15938/26311 [4:44:22<2:55:49,  1.02s/it, loss=3.1679]
Training:  61%|██████    | 15938/26311 [4:44:23<2:55:49,  1.02s/it, loss=2.5300]
Training:  61%|██████    | 15939/26311 [4:44:23<2:51:09,  1.01it/s, loss=2.5300]
Training:  61%|██████    | 15939/26311 [4:44:24<2:51:09,  1.01it/s, loss=3.0968]
Training:  61%|██████    | 15940/26311 [4:44:24<2:44:12,  1.05it/s, loss=3.0968]
Training:  61%|██████    | 15940/26311 [4:44:24<2:44:12,  1.05it/s, loss=2.4284]
Training:  61%|██████    | 15941/26311 [4:44:24<2:31:35,  1.14it/s, loss=2.4284]
Training:  61%|██████    | 15941/26311 [4:44:25<2:31:35,  1.14it/s, loss=2.8529]
Training:  61%|██████    | 15942/26311 [4:44:25<2:34:29,  1.12it/s, loss=2.8529]
Training:  61%|██████    | 15942/26311 [4:44:26<2:34:29,  1.12it/s, loss=3.1883]
Training:  61%|██████    | 15943/26311 [4:44:26<2:29:00,  1.16it/s, loss=3.1883]
Training:  61%|██████    | 15943/26311 [4:44:27<2:29:00,  1.16it/s, loss=2.4560]
Training:  61%|██████    | 15944/26311 [4:44:27<2:42:19,  1.06it/s, loss=2.4560]
Training:  61%|██████    | 15944/26311 [4:44:28<2:42:19,  1.06it/s, loss=2.7698]
Training:  61%|██████    | 15945/26311 [4:44:28<2:34:23,  1.12it/s, loss=2.7698]
Training:  61%|██████    | 15945/26311 [4:44:29<2:34:23,  1.12it/s, loss=2.4933]
Training:  61%|██████    | 15946/26311 [4:44:29<2:35:59,  1.11it/s, loss=2.4933]
Training:  61%|██████    | 15946/26311 [4:44:30<2:35:59,  1.11it/s, loss=2.7246]
Training:  61%|██████    | 15947/26311 [4:44:30<2:21:54,  1.22it/s, loss=2.7246]
Training:  61%|██████    | 15947/26311 [4:44:30<2:21:54,  1.22it/s, loss=2.2855]
Training:  61%|██████    | 15948/26311 [4:44:30<2:24:46,  1.19it/s, loss=2.2855]
Training:  61%|██████    | 15948/26311 [4:44:31<2:24:46,  1.19it/s, loss=3.0976]
Training:  61%|██████    | 15949/26311 [4:44:31<2:36:34,  1.10it/s, loss=3.0976]
Training:  61%|██████    | 15949/26311 [4:44:32<2:36:34,  1.10it/s, loss=2.7792]
Training:  61%|██████    | 15950/26311 [4:44:32<2:31:16,  1.14it/s, loss=2.7792]
Training:  61%|██████    | 15950/26311 [4:44:33<2:31:16,  1.14it/s, loss=2.9708]
Training:  61%|██████    | 15951/26311 [4:44:33<2:32:36,  1.13it/s, loss=2.9708]
Training:  61%|██████    | 15951/26311 [4:44:34<2:32:36,  1.13it/s, loss=2.5625]
Training:  61%|██████    | 15952/26311 [4:44:34<2:48:43,  1.02it/s, loss=2.5625]
Training:  61%|██████    | 15952/26311 [4:44:35<2:48:43,  1.02it/s, loss=2.7582]
Training:  61%|██████    | 15953/26311 [4:44:35<2:49:51,  1.02it/s, loss=2.7582]
Training:  61%|██████    | 15953/26311 [4:44:36<2:49:51,  1.02it/s, loss=2.2280]
Training:  61%|██████    | 15954/26311 [4:44:36<2:34:45,  1.12it/s, loss=2.2280]
Training:  61%|██████    | 15954/26311 [4:44:37<2:34:45,  1.12it/s, loss=3.0215]
Training:  61%|██████    | 15955/26311 [4:44:37<2:36:03,  1.11it/s, loss=3.0215]
Training:  61%|██████    | 15955/26311 [4:44:39<2:36:03,  1.11it/s, loss=3.4702]
Training:  61%|██████    | 15956/26311 [4:44:39<3:19:22,  1.16s/it, loss=3.4702]
Training:  61%|██████    | 15956/26311 [4:44:39<3:19:22,  1.16s/it, loss=2.8335]
Training:  61%|██████    | 15957/26311 [4:44:39<2:59:26,  1.04s/it, loss=2.8335]
Training:  61%|██████    | 15957/26311 [4:44:41<2:59:26,  1.04s/it, loss=2.9381]
Training:  61%|██████    | 15958/26311 [4:44:41<3:01:39,  1.05s/it, loss=2.9381]
Training:  61%|██████    | 15958/26311 [4:44:41<3:01:39,  1.05s/it, loss=2.4565]
Training:  61%|██████    | 15959/26311 [4:44:41<2:50:08,  1.01it/s, loss=2.4565]
Training:  61%|██████    | 15959/26311 [4:44:42<2:50:08,  1.01it/s, loss=2.9548]
Training:  61%|██████    | 15960/26311 [4:44:42<2:31:26,  1.14it/s, loss=2.9548]
Training:  61%|██████    | 15960/26311 [4:44:43<2:31:26,  1.14it/s, loss=2.4542]
Training:  61%|██████    | 15961/26311 [4:44:43<2:45:07,  1.04it/s, loss=2.4542]
Training:  61%|██████    | 15961/26311 [4:44:44<2:45:07,  1.04it/s, loss=2.9672]
Training:  61%|██████    | 15962/26311 [4:44:44<2:39:16,  1.08it/s, loss=2.9672]
Training:  61%|██████    | 15962/26311 [4:44:45<2:39:16,  1.08it/s, loss=2.7164]
Training:  61%|██████    | 15963/26311 [4:44:45<2:52:59,  1.00s/it, loss=2.7164]
Training:  61%|██████    | 15963/26311 [4:44:46<2:52:59,  1.00s/it, loss=2.9616]
Training:  61%|██████    | 15964/26311 [4:44:46<2:35:03,  1.11it/s, loss=2.9616]
Training:  61%|██████    | 15964/26311 [4:44:47<2:35:03,  1.11it/s, loss=2.8278]
Training:  61%|██████    | 15965/26311 [4:44:47<2:33:56,  1.12it/s, loss=2.8278]
Training:  61%|██████    | 15965/26311 [4:44:48<2:33:56,  1.12it/s, loss=2.5130]
Training:  61%|██████    | 15966/26311 [4:44:48<2:34:23,  1.12it/s, loss=2.5130]
Training:  61%|██████    | 15966/26311 [4:44:48<2:34:23,  1.12it/s, loss=2.7987]
Training:  61%|██████    | 15967/26311 [4:44:48<2:25:25,  1.19it/s, loss=2.7987]
Training:  61%|██████    | 15967/26311 [4:44:50<2:25:25,  1.19it/s, loss=2.7653]
Training:  61%|██████    | 15968/26311 [4:44:50<2:47:31,  1.03it/s, loss=2.7653]
Training:  61%|██████    | 15968/26311 [4:44:52<2:47:31,  1.03it/s, loss=2.7849]
Training:  61%|██████    | 15969/26311 [4:44:52<4:05:48,  1.43s/it, loss=2.7849]
Training:  61%|██████    | 15969/26311 [4:44:55<4:05:48,  1.43s/it, loss=2.5193]
Training:  61%|██████    | 15970/26311 [4:44:55<5:04:54,  1.77s/it, loss=2.5193]
Training:  61%|██████    | 15970/26311 [4:44:56<5:04:54,  1.77s/it, loss=2.7709]
Training:  61%|██████    | 15971/26311 [4:44:56<4:27:44,  1.55s/it, loss=2.7709]
Training:  61%|██████    | 15971/26311 [4:44:57<4:27:44,  1.55s/it, loss=2.6586]
Training:  61%|██████    | 15972/26311 [4:44:57<4:17:27,  1.49s/it, loss=2.6586]
Training:  61%|██████    | 15972/26311 [4:44:58<4:17:27,  1.49s/it, loss=3.0022]
Training:  61%|██████    | 15973/26311 [4:44:58<3:41:25,  1.29s/it, loss=3.0022]
Training:  61%|██████    | 15973/26311 [4:44:59<3:41:25,  1.29s/it, loss=2.8236]
Training:  61%|██████    | 15974/26311 [4:44:59<3:15:26,  1.13s/it, loss=2.8236]
Training:  61%|██████    | 15974/26311 [4:44:59<3:15:26,  1.13s/it, loss=2.4028]
Training:  61%|██████    | 15975/26311 [4:44:59<2:58:30,  1.04s/it, loss=2.4028]
Training:  61%|██████    | 15975/26311 [4:45:01<2:58:30,  1.04s/it, loss=2.8379]
Training:  61%|██████    | 15976/26311 [4:45:01<3:12:54,  1.12s/it, loss=2.8379]
Training:  61%|██████    | 15976/26311 [4:45:02<3:12:54,  1.12s/it, loss=3.1150]
Training:  61%|██████    | 15977/26311 [4:45:02<3:17:34,  1.15s/it, loss=3.1150]
Training:  61%|██████    | 15977/26311 [4:45:03<3:17:34,  1.15s/it, loss=2.9986]
Training:  61%|██████    | 15978/26311 [4:45:03<2:54:42,  1.01s/it, loss=2.9986]
Training:  61%|██████    | 15978/26311 [4:45:04<2:54:42,  1.01s/it, loss=2.9293]
Training:  61%|██████    | 15979/26311 [4:45:04<2:44:36,  1.05it/s, loss=2.9293]
Training:  61%|██████    | 15979/26311 [4:45:04<2:44:36,  1.05it/s, loss=2.7468]
Training:  61%|██████    | 15980/26311 [4:45:04<2:35:09,  1.11it/s, loss=2.7468]
Training:  61%|██████    | 15980/26311 [4:45:05<2:35:09,  1.11it/s, loss=3.1487]
Training:  61%|██████    | 15981/26311 [4:45:05<2:41:33,  1.07it/s, loss=3.1487]
Training:  61%|██████    | 15981/26311 [4:45:06<2:41:33,  1.07it/s, loss=2.1908]
Training:  61%|██████    | 15982/26311 [4:45:06<2:46:38,  1.03it/s, loss=2.1908]
Training:  61%|██████    | 15982/26311 [4:45:07<2:46:38,  1.03it/s, loss=3.1901]
Training:  61%|██████    | 15983/26311 [4:45:07<2:48:42,  1.02it/s, loss=3.1901]
Training:  61%|██████    | 15983/26311 [4:45:08<2:48:42,  1.02it/s, loss=2.9425]
Training:  61%|██████    | 15984/26311 [4:45:08<2:42:18,  1.06it/s, loss=2.9425]
Training:  61%|██████    | 15984/26311 [4:45:09<2:42:18,  1.06it/s, loss=2.8898]
Training:  61%|██████    | 15985/26311 [4:45:09<2:39:36,  1.08it/s, loss=2.8898]
Training:  61%|██████    | 15985/26311 [4:45:10<2:39:36,  1.08it/s, loss=2.6221]
Training:  61%|██████    | 15986/26311 [4:45:10<2:24:50,  1.19it/s, loss=2.6221]
Training:  61%|██████    | 15986/26311 [4:45:11<2:24:50,  1.19it/s, loss=3.1408]
Training:  61%|██████    | 15987/26311 [4:45:11<2:34:48,  1.11it/s, loss=3.1408]
Training:  61%|██████    | 15987/26311 [4:45:12<2:34:48,  1.11it/s, loss=2.9050]
Training:  61%|██████    | 15988/26311 [4:45:12<2:44:39,  1.04it/s, loss=2.9050]
Training:  61%|██████    | 15988/26311 [4:45:13<2:44:39,  1.04it/s, loss=3.3410]
Training:  61%|██████    | 15989/26311 [4:45:13<2:48:41,  1.02it/s, loss=3.3410]
Training:  61%|██████    | 15989/26311 [4:45:14<2:48:41,  1.02it/s, loss=3.0167]
Training:  61%|██████    | 15990/26311 [4:45:14<2:47:25,  1.03it/s, loss=3.0167]
Training:  61%|██████    | 15990/26311 [4:45:15<2:47:25,  1.03it/s, loss=2.8982]
Training:  61%|██████    | 15991/26311 [4:45:15<2:39:33,  1.08it/s, loss=2.8982]
Training:  61%|██████    | 15991/26311 [4:45:16<2:39:33,  1.08it/s, loss=3.0799]
Training:  61%|██████    | 15992/26311 [4:45:16<2:47:46,  1.03it/s, loss=3.0799]
Training:  61%|██████    | 15992/26311 [4:45:17<2:47:46,  1.03it/s, loss=2.6590]
Training:  61%|██████    | 15993/26311 [4:45:17<3:03:52,  1.07s/it, loss=2.6590]
Training:  61%|██████    | 15993/26311 [4:45:18<3:03:52,  1.07s/it, loss=3.1845]
Training:  61%|██████    | 15994/26311 [4:45:18<3:02:30,  1.06s/it, loss=3.1845]
Training:  61%|██████    | 15994/26311 [4:45:19<3:02:30,  1.06s/it, loss=2.5288]
Training:  61%|██████    | 15995/26311 [4:45:19<2:46:19,  1.03it/s, loss=2.5288]
Training:  61%|██████    | 15995/26311 [4:45:20<2:46:19,  1.03it/s, loss=2.5506]
Training:  61%|██████    | 15996/26311 [4:45:20<3:17:45,  1.15s/it, loss=2.5506]
Training:  61%|██████    | 15996/26311 [4:45:21<3:17:45,  1.15s/it, loss=3.3823]
Training:  61%|██████    | 15997/26311 [4:45:21<3:12:58,  1.12s/it, loss=3.3823]
Training:  61%|██████    | 15997/26311 [4:45:26<3:12:58,  1.12s/it, loss=2.1477]
Training:  61%|██████    | 15998/26311 [4:45:26<6:28:31,  2.26s/it, loss=2.1477]
Training:  61%|██████    | 15998/26311 [4:45:38<6:28:31,  2.26s/it, loss=3.0500]
Training:  61%|██████    | 15999/26311 [4:45:38<14:07:48,  4.93s/it, loss=3.0500]
Training:  61%|██████    | 15999/26311 [4:45:38<14:07:48,  4.93s/it, loss=3.3277]
Training:  61%|██████    | 16000/26311 [4:45:38<10:31:05,  3.67s/it, loss=3.3277]
Training:  61%|██████    | 16000/26311 [4:45:39<10:31:05,  3.67s/it, loss=2.8194]
Training:  61%|██████    | 16001/26311 [4:45:39<8:15:38,  2.88s/it, loss=2.8194] 
Training:  61%|██████    | 16001/26311 [4:45:41<8:15:38,  2.88s/it, loss=2.5470]
Training:  61%|██████    | 16002/26311 [4:45:41<6:49:59,  2.39s/it, loss=2.5470]
Training:  61%|██████    | 16002/26311 [4:45:41<6:49:59,  2.39s/it, loss=3.2149]
Training:  61%|██████    | 16003/26311 [4:45:41<5:33:10,  1.94s/it, loss=3.2149]
Training:  61%|██████    | 16003/26311 [4:45:42<5:33:10,  1.94s/it, loss=2.8723]
Training:  61%|██████    | 16004/26311 [4:45:42<4:30:48,  1.58s/it, loss=2.8723]
Training:  61%|██████    | 16004/26311 [4:45:43<4:30:48,  1.58s/it, loss=2.7433]
Training:  61%|██████    | 16005/26311 [4:45:43<3:58:04,  1.39s/it, loss=2.7433]
Training:  61%|██████    | 16005/26311 [4:45:44<3:58:04,  1.39s/it, loss=2.7744]
Training:  61%|██████    | 16006/26311 [4:45:44<3:28:56,  1.22s/it, loss=2.7744]
Training:  61%|██████    | 16006/26311 [4:45:45<3:28:56,  1.22s/it, loss=2.8652]
Training:  61%|██████    | 16007/26311 [4:45:45<3:10:04,  1.11s/it, loss=2.8652]
Training:  61%|██████    | 16007/26311 [4:45:46<3:10:04,  1.11s/it, loss=2.5051]
Training:  61%|██████    | 16008/26311 [4:45:46<2:56:49,  1.03s/it, loss=2.5051]
Training:  61%|██████    | 16008/26311 [4:45:47<2:56:49,  1.03s/it, loss=3.0616]
Training:  61%|██████    | 16009/26311 [4:45:47<2:57:14,  1.03s/it, loss=3.0616]
Training:  61%|██████    | 16009/26311 [4:45:47<2:57:14,  1.03s/it, loss=3.2737]
Training:  61%|██████    | 16010/26311 [4:45:47<2:42:32,  1.06it/s, loss=3.2737]
Training:  61%|██████    | 16010/26311 [4:45:48<2:42:32,  1.06it/s, loss=2.1083]
Training:  61%|██████    | 16011/26311 [4:45:48<2:34:21,  1.11it/s, loss=2.1083]
Training:  61%|██████    | 16011/26311 [4:45:49<2:34:21,  1.11it/s, loss=2.5239]
Training:  61%|██████    | 16012/26311 [4:45:49<2:23:38,  1.20it/s, loss=2.5239]
Training:  61%|██████    | 16012/26311 [4:45:51<2:23:38,  1.20it/s, loss=3.1488]
Training:  61%|██████    | 16013/26311 [4:45:51<3:33:04,  1.24s/it, loss=3.1488]
Training:  61%|██████    | 16013/26311 [4:45:52<3:33:04,  1.24s/it, loss=2.6827]
Training:  61%|██████    | 16014/26311 [4:45:52<3:21:56,  1.18s/it, loss=2.6827]
Training:  61%|██████    | 16014/26311 [4:45:53<3:21:56,  1.18s/it, loss=2.5900]
Training:  61%|██████    | 16015/26311 [4:45:53<2:57:20,  1.03s/it, loss=2.5900]
Training:  61%|██████    | 16015/26311 [4:45:54<2:57:20,  1.03s/it, loss=2.4287]
Training:  61%|██████    | 16016/26311 [4:45:54<3:06:30,  1.09s/it, loss=2.4287]
Training:  61%|██████    | 16016/26311 [4:45:55<3:06:30,  1.09s/it, loss=2.4998]
Training:  61%|██████    | 16017/26311 [4:45:55<3:19:40,  1.16s/it, loss=2.4998]
Training:  61%|██████    | 16017/26311 [4:45:57<3:19:40,  1.16s/it, loss=2.7597]
Training:  61%|██████    | 16018/26311 [4:45:57<3:56:47,  1.38s/it, loss=2.7597]
Training:  61%|██████    | 16018/26311 [4:45:58<3:56:47,  1.38s/it, loss=2.7075]
Training:  61%|██████    | 16019/26311 [4:45:58<3:38:29,  1.27s/it, loss=2.7075]
Training:  61%|██████    | 16019/26311 [4:46:00<3:38:29,  1.27s/it, loss=2.5388]
Training:  61%|██████    | 16020/26311 [4:46:00<3:36:45,  1.26s/it, loss=2.5388]
Training:  61%|██████    | 16020/26311 [4:46:01<3:36:45,  1.26s/it, loss=3.2287]
Training:  61%|██████    | 16021/26311 [4:46:01<3:50:03,  1.34s/it, loss=3.2287]
Training:  61%|██████    | 16021/26311 [4:46:02<3:50:03,  1.34s/it, loss=2.5980]
Training:  61%|██████    | 16022/26311 [4:46:02<3:25:31,  1.20s/it, loss=2.5980]
Training:  61%|██████    | 16022/26311 [4:46:03<3:25:31,  1.20s/it, loss=3.1385]
Training:  61%|██████    | 16023/26311 [4:46:03<3:24:19,  1.19s/it, loss=3.1385]
Training:  61%|██████    | 16023/26311 [4:46:04<3:24:19,  1.19s/it, loss=3.2831]
Training:  61%|██████    | 16024/26311 [4:46:04<2:58:21,  1.04s/it, loss=3.2831]
Training:  61%|██████    | 16024/26311 [4:46:05<2:58:21,  1.04s/it, loss=2.8313]
Training:  61%|██████    | 16025/26311 [4:46:05<3:08:27,  1.10s/it, loss=2.8313]
Training:  61%|██████    | 16025/26311 [4:46:06<3:08:27,  1.10s/it, loss=2.5952]
Training:  61%|██████    | 16026/26311 [4:46:06<3:00:37,  1.05s/it, loss=2.5952]
Training:  61%|██████    | 16026/26311 [4:46:07<3:00:37,  1.05s/it, loss=2.5360]
Training:  61%|██████    | 16027/26311 [4:46:07<3:02:25,  1.06s/it, loss=2.5360]
Training:  61%|██████    | 16027/26311 [4:46:08<3:02:25,  1.06s/it, loss=2.8624]
Training:  61%|██████    | 16028/26311 [4:46:08<2:58:59,  1.04s/it, loss=2.8624]
Training:  61%|██████    | 16028/26311 [4:46:09<2:58:59,  1.04s/it, loss=3.1912]
Training:  61%|██████    | 16029/26311 [4:46:09<2:58:14,  1.04s/it, loss=3.1912]
Training:  61%|██████    | 16029/26311 [4:46:10<2:58:14,  1.04s/it, loss=3.2246]
Training:  61%|██████    | 16030/26311 [4:46:10<2:49:27,  1.01it/s, loss=3.2246]
Training:  61%|██████    | 16030/26311 [4:46:12<2:49:27,  1.01it/s, loss=2.7595]
Training:  61%|██████    | 16031/26311 [4:46:12<3:31:39,  1.24s/it, loss=2.7595]
Training:  61%|██████    | 16031/26311 [4:46:13<3:31:39,  1.24s/it, loss=2.1395]
Training:  61%|██████    | 16032/26311 [4:46:13<3:14:48,  1.14s/it, loss=2.1395]
Training:  61%|██████    | 16032/26311 [4:46:13<3:14:48,  1.14s/it, loss=2.6748]
Training:  61%|██████    | 16033/26311 [4:46:13<2:57:32,  1.04s/it, loss=2.6748]
Training:  61%|██████    | 16033/26311 [4:46:15<2:57:32,  1.04s/it, loss=3.0220]
Training:  61%|██████    | 16034/26311 [4:46:15<3:00:36,  1.05s/it, loss=3.0220]
Training:  61%|██████    | 16034/26311 [4:46:16<3:00:36,  1.05s/it, loss=2.7025]
Training:  61%|██████    | 16035/26311 [4:46:16<3:09:55,  1.11s/it, loss=2.7025]
Training:  61%|██████    | 16035/26311 [4:46:17<3:09:55,  1.11s/it, loss=3.3117]
Training:  61%|██████    | 16036/26311 [4:46:17<2:51:03,  1.00it/s, loss=3.3117]
Training:  61%|██████    | 16036/26311 [4:46:18<2:51:03,  1.00it/s, loss=3.2089]
Training:  61%|██████    | 16037/26311 [4:46:18<2:48:58,  1.01it/s, loss=3.2089]
Training:  61%|██████    | 16037/26311 [4:46:18<2:48:58,  1.01it/s, loss=2.1167]
Training:  61%|██████    | 16038/26311 [4:46:18<2:46:30,  1.03it/s, loss=2.1167]
Training:  61%|██████    | 16038/26311 [4:46:19<2:46:30,  1.03it/s, loss=3.2943]
Training:  61%|██████    | 16039/26311 [4:46:19<2:34:57,  1.10it/s, loss=3.2943]
Training:  61%|██████    | 16039/26311 [4:46:20<2:34:57,  1.10it/s, loss=2.6967]
Training:  61%|██████    | 16040/26311 [4:46:20<2:29:55,  1.14it/s, loss=2.6967]
Training:  61%|██████    | 16040/26311 [4:46:21<2:29:55,  1.14it/s, loss=2.7474]
Training:  61%|██████    | 16041/26311 [4:46:21<2:36:53,  1.09it/s, loss=2.7474]
Training:  61%|██████    | 16041/26311 [4:46:22<2:36:53,  1.09it/s, loss=2.9084]
Training:  61%|██████    | 16042/26311 [4:46:22<2:22:42,  1.20it/s, loss=2.9084]
Training:  61%|██████    | 16042/26311 [4:46:23<2:22:42,  1.20it/s, loss=2.4162]
Training:  61%|██████    | 16043/26311 [4:46:23<2:23:51,  1.19it/s, loss=2.4162]
Training:  61%|██████    | 16043/26311 [4:46:23<2:23:51,  1.19it/s, loss=2.9155]
Training:  61%|██████    | 16044/26311 [4:46:23<2:26:26,  1.17it/s, loss=2.9155]
Training:  61%|██████    | 16044/26311 [4:46:24<2:26:26,  1.17it/s, loss=2.8926]
Training:  61%|██████    | 16045/26311 [4:46:24<2:18:08,  1.24it/s, loss=2.8926]
Training:  61%|██████    | 16045/26311 [4:46:25<2:18:08,  1.24it/s, loss=2.6372]
Training:  61%|██████    | 16046/26311 [4:46:25<2:24:35,  1.18it/s, loss=2.6372]
Training:  61%|██████    | 16046/26311 [4:46:26<2:24:35,  1.18it/s, loss=2.3128]
Training:  61%|██████    | 16047/26311 [4:46:26<2:20:18,  1.22it/s, loss=2.3128]
Training:  61%|██████    | 16047/26311 [4:46:27<2:20:18,  1.22it/s, loss=3.6674]
Training:  61%|██████    | 16048/26311 [4:46:27<2:19:16,  1.23it/s, loss=3.6674]
Training:  61%|██████    | 16048/26311 [4:46:28<2:19:16,  1.23it/s, loss=3.7212]
Training:  61%|██████    | 16049/26311 [4:46:28<2:28:19,  1.15it/s, loss=3.7212]
Training:  61%|██████    | 16049/26311 [4:46:28<2:28:19,  1.15it/s, loss=2.5384]
Training:  61%|██████    | 16050/26311 [4:46:28<2:29:27,  1.14it/s, loss=2.5384]
Training:  61%|██████    | 16050/26311 [4:46:29<2:29:27,  1.14it/s, loss=2.5059]
Training:  61%|██████    | 16051/26311 [4:46:29<2:21:56,  1.20it/s, loss=2.5059]
Training:  61%|██████    | 16051/26311 [4:46:30<2:21:56,  1.20it/s, loss=2.6403]
Training:  61%|██████    | 16052/26311 [4:46:30<2:11:08,  1.30it/s, loss=2.6403]
Training:  61%|██████    | 16052/26311 [4:46:31<2:11:08,  1.30it/s, loss=2.8616]
Training:  61%|██████    | 16053/26311 [4:46:31<2:18:17,  1.24it/s, loss=2.8616]
Training:  61%|██████    | 16053/26311 [4:46:32<2:18:17,  1.24it/s, loss=2.3059]
Training:  61%|██████    | 16054/26311 [4:46:32<2:21:41,  1.21it/s, loss=2.3059]
Training:  61%|██████    | 16054/26311 [4:46:33<2:21:41,  1.21it/s, loss=2.5951]
Training:  61%|██████    | 16055/26311 [4:46:33<2:46:51,  1.02it/s, loss=2.5951]
Training:  61%|██████    | 16055/26311 [4:46:34<2:46:51,  1.02it/s, loss=3.1143]
Training:  61%|██████    | 16056/26311 [4:46:34<2:39:00,  1.07it/s, loss=3.1143]
Training:  61%|██████    | 16056/26311 [4:46:35<2:39:00,  1.07it/s, loss=2.5350]
Training:  61%|██████    | 16057/26311 [4:46:35<2:51:08,  1.00s/it, loss=2.5350]
Training:  61%|██████    | 16057/26311 [4:46:36<2:51:08,  1.00s/it, loss=3.2156]
Training:  61%|██████    | 16058/26311 [4:46:36<2:42:53,  1.05it/s, loss=3.2156]
Training:  61%|██████    | 16058/26311 [4:46:37<2:42:53,  1.05it/s, loss=2.9889]
Training:  61%|██████    | 16059/26311 [4:46:37<2:38:36,  1.08it/s, loss=2.9889]
Training:  61%|██████    | 16059/26311 [4:46:37<2:38:36,  1.08it/s, loss=2.8465]
Training:  61%|██████    | 16060/26311 [4:46:37<2:32:38,  1.12it/s, loss=2.8465]
Training:  61%|██████    | 16060/26311 [4:46:38<2:32:38,  1.12it/s, loss=2.4699]
Training:  61%|██████    | 16061/26311 [4:46:38<2:17:56,  1.24it/s, loss=2.4699]
Training:  61%|██████    | 16061/26311 [4:46:39<2:17:56,  1.24it/s, loss=2.7805]
Training:  61%|██████    | 16062/26311 [4:46:39<2:39:23,  1.07it/s, loss=2.7805]
Training:  61%|██████    | 16062/26311 [4:46:40<2:39:23,  1.07it/s, loss=2.9184]
Training:  61%|██████    | 16063/26311 [4:46:40<2:34:03,  1.11it/s, loss=2.9184]
Training:  61%|██████    | 16063/26311 [4:46:41<2:34:03,  1.11it/s, loss=3.1027]
Training:  61%|██████    | 16064/26311 [4:46:41<2:37:51,  1.08it/s, loss=3.1027]
Training:  61%|██████    | 16064/26311 [4:46:42<2:37:51,  1.08it/s, loss=2.6312]
Training:  61%|██████    | 16065/26311 [4:46:42<2:42:34,  1.05it/s, loss=2.6312]
Training:  61%|██████    | 16065/26311 [4:46:43<2:42:34,  1.05it/s, loss=2.4666]
Training:  61%|██████    | 16066/26311 [4:46:43<2:23:26,  1.19it/s, loss=2.4666]
Training:  61%|██████    | 16066/26311 [4:46:43<2:23:26,  1.19it/s, loss=3.0172]
Training:  61%|██████    | 16067/26311 [4:46:43<2:18:31,  1.23it/s, loss=3.0172]
Training:  61%|██████    | 16067/26311 [4:46:44<2:18:31,  1.23it/s, loss=3.5512]
Training:  61%|██████    | 16068/26311 [4:46:44<2:13:37,  1.28it/s, loss=3.5512]
Training:  61%|██████    | 16068/26311 [4:46:46<2:13:37,  1.28it/s, loss=2.5802]
Training:  61%|██████    | 16069/26311 [4:46:46<3:04:44,  1.08s/it, loss=2.5802]
Training:  61%|██████    | 16069/26311 [4:46:47<3:04:44,  1.08s/it, loss=3.0085]
Training:  61%|██████    | 16070/26311 [4:46:47<2:52:01,  1.01s/it, loss=3.0085]
Training:  61%|██████    | 16070/26311 [4:46:48<2:52:01,  1.01s/it, loss=2.3758]
Training:  61%|██████    | 16071/26311 [4:46:48<2:51:18,  1.00s/it, loss=2.3758]
Training:  61%|██████    | 16071/26311 [4:46:49<2:51:18,  1.00s/it, loss=3.1116]
Training:  61%|██████    | 16072/26311 [4:46:49<2:42:14,  1.05it/s, loss=3.1116]
Training:  61%|██████    | 16072/26311 [4:46:49<2:42:14,  1.05it/s, loss=2.6488]
Training:  61%|██████    | 16073/26311 [4:46:49<2:37:43,  1.08it/s, loss=2.6488]
Training:  61%|██████    | 16073/26311 [4:46:50<2:37:43,  1.08it/s, loss=2.6339]
Training:  61%|██████    | 16074/26311 [4:46:50<2:35:30,  1.10it/s, loss=2.6339]
Training:  61%|██████    | 16074/26311 [4:46:51<2:35:30,  1.10it/s, loss=2.7929]
Training:  61%|██████    | 16075/26311 [4:46:51<2:43:22,  1.04it/s, loss=2.7929]
Training:  61%|██████    | 16075/26311 [4:46:53<2:43:22,  1.04it/s, loss=2.8072]
Training:  61%|██████    | 16076/26311 [4:46:53<3:00:38,  1.06s/it, loss=2.8072]
Training:  61%|██████    | 16076/26311 [4:46:53<3:00:38,  1.06s/it, loss=2.0137]
Training:  61%|██████    | 16077/26311 [4:46:53<2:44:52,  1.03it/s, loss=2.0137]
Training:  61%|██████    | 16077/26311 [4:46:55<2:44:52,  1.03it/s, loss=2.5779]
Training:  61%|██████    | 16078/26311 [4:46:55<3:18:04,  1.16s/it, loss=2.5779]
Training:  61%|██████    | 16078/26311 [4:46:56<3:18:04,  1.16s/it, loss=2.9042]
Training:  61%|██████    | 16079/26311 [4:46:56<3:01:40,  1.07s/it, loss=2.9042]
Training:  61%|██████    | 16079/26311 [4:46:57<3:01:40,  1.07s/it, loss=2.8561]
Training:  61%|██████    | 16080/26311 [4:46:57<2:52:19,  1.01s/it, loss=2.8561]
Training:  61%|██████    | 16080/26311 [4:46:58<2:52:19,  1.01s/it, loss=2.3184]
Training:  61%|██████    | 16081/26311 [4:46:58<2:54:50,  1.03s/it, loss=2.3184]
Training:  61%|██████    | 16081/26311 [4:47:00<2:54:50,  1.03s/it, loss=3.2607]
Training:  61%|██████    | 16082/26311 [4:47:00<3:33:33,  1.25s/it, loss=3.2607]
Training:  61%|██████    | 16082/26311 [4:47:01<3:33:33,  1.25s/it, loss=2.7563]
Training:  61%|██████    | 16083/26311 [4:47:01<3:44:01,  1.31s/it, loss=2.7563]
Training:  61%|██████    | 16083/26311 [4:47:02<3:44:01,  1.31s/it, loss=3.5058]
Training:  61%|██████    | 16084/26311 [4:47:02<3:19:11,  1.17s/it, loss=3.5058]
Training:  61%|██████    | 16084/26311 [4:47:03<3:19:11,  1.17s/it, loss=3.1182]
Training:  61%|██████    | 16085/26311 [4:47:03<3:37:19,  1.28s/it, loss=3.1182]
Training:  61%|██████    | 16085/26311 [4:47:05<3:37:19,  1.28s/it, loss=2.8577]
Training:  61%|██████    | 16086/26311 [4:47:05<3:55:43,  1.38s/it, loss=2.8577]
Training:  61%|██████    | 16086/26311 [4:47:06<3:55:43,  1.38s/it, loss=2.8056]
Training:  61%|██████    | 16087/26311 [4:47:06<3:42:33,  1.31s/it, loss=2.8056]
Training:  61%|██████    | 16087/26311 [4:47:07<3:42:33,  1.31s/it, loss=2.7631]
Training:  61%|██████    | 16088/26311 [4:47:07<3:21:32,  1.18s/it, loss=2.7631]
Training:  61%|██████    | 16088/26311 [4:47:08<3:21:32,  1.18s/it, loss=2.6803]
Training:  61%|██████    | 16089/26311 [4:47:08<2:59:32,  1.05s/it, loss=2.6803]
Training:  61%|██████    | 16089/26311 [4:47:09<2:59:32,  1.05s/it, loss=2.5226]
Training:  61%|██████    | 16090/26311 [4:47:09<3:06:42,  1.10s/it, loss=2.5226]
Training:  61%|██████    | 16090/26311 [4:47:10<3:06:42,  1.10s/it, loss=2.6609]
Training:  61%|██████    | 16091/26311 [4:47:10<2:48:10,  1.01it/s, loss=2.6609]
Training:  61%|██████    | 16091/26311 [4:47:11<2:48:10,  1.01it/s, loss=3.0527]
Training:  61%|██████    | 16092/26311 [4:47:11<2:40:48,  1.06it/s, loss=3.0527]
Training:  61%|██████    | 16092/26311 [4:47:11<2:40:48,  1.06it/s, loss=2.9270]
Training:  61%|██████    | 16093/26311 [4:47:11<2:33:44,  1.11it/s, loss=2.9270]
Training:  61%|██████    | 16093/26311 [4:47:12<2:33:44,  1.11it/s, loss=2.9181]
Training:  61%|██████    | 16094/26311 [4:47:12<2:26:56,  1.16it/s, loss=2.9181]
Training:  61%|██████    | 16094/26311 [4:47:13<2:26:56,  1.16it/s, loss=2.0832]
Training:  61%|██████    | 16095/26311 [4:47:13<2:48:09,  1.01it/s, loss=2.0832]
Training:  61%|██████    | 16095/26311 [4:47:14<2:48:09,  1.01it/s, loss=2.9321]
Training:  61%|██████    | 16096/26311 [4:47:14<2:40:49,  1.06it/s, loss=2.9321]
Training:  61%|██████    | 16096/26311 [4:47:15<2:40:49,  1.06it/s, loss=2.3898]
Training:  61%|██████    | 16097/26311 [4:47:15<2:32:04,  1.12it/s, loss=2.3898]
Training:  61%|██████    | 16097/26311 [4:47:16<2:32:04,  1.12it/s, loss=2.7565]
Training:  61%|██████    | 16098/26311 [4:47:16<2:27:27,  1.15it/s, loss=2.7565]
Training:  61%|██████    | 16098/26311 [4:47:17<2:27:27,  1.15it/s, loss=2.1867]
Training:  61%|██████    | 16099/26311 [4:47:17<2:30:20,  1.13it/s, loss=2.1867]
Training:  61%|██████    | 16099/26311 [4:47:18<2:30:20,  1.13it/s, loss=2.4936]
Training:  61%|██████    | 16100/26311 [4:47:18<2:35:19,  1.10it/s, loss=2.4936]
Training:  61%|██████    | 16100/26311 [4:47:19<2:35:19,  1.10it/s, loss=3.0324]
Training:  61%|██████    | 16101/26311 [4:47:19<2:38:42,  1.07it/s, loss=3.0324]
Training:  61%|██████    | 16101/26311 [4:47:20<2:38:42,  1.07it/s, loss=2.7640]
Training:  61%|██████    | 16102/26311 [4:47:20<2:34:17,  1.10it/s, loss=2.7640]
Training:  61%|██████    | 16102/26311 [4:47:20<2:34:17,  1.10it/s, loss=2.6023]
Training:  61%|██████    | 16103/26311 [4:47:20<2:27:09,  1.16it/s, loss=2.6023]
Training:  61%|██████    | 16103/26311 [4:47:21<2:27:09,  1.16it/s, loss=2.4265]
Training:  61%|██████    | 16104/26311 [4:47:21<2:29:08,  1.14it/s, loss=2.4265]
Training:  61%|██████    | 16104/26311 [4:47:22<2:29:08,  1.14it/s, loss=2.1585]
Training:  61%|██████    | 16105/26311 [4:47:22<2:28:47,  1.14it/s, loss=2.1585]
Training:  61%|██████    | 16105/26311 [4:47:23<2:28:47,  1.14it/s, loss=2.9549]
Training:  61%|██████    | 16106/26311 [4:47:23<2:16:33,  1.25it/s, loss=2.9549]
Training:  61%|██████    | 16106/26311 [4:47:24<2:16:33,  1.25it/s, loss=3.0750]
Training:  61%|██████    | 16107/26311 [4:47:24<2:49:59,  1.00it/s, loss=3.0750]
Training:  61%|██████    | 16107/26311 [4:47:25<2:49:59,  1.00it/s, loss=2.3920]
Training:  61%|██████    | 16108/26311 [4:47:25<3:01:25,  1.07s/it, loss=2.3920]
Training:  61%|██████    | 16108/26311 [4:47:27<3:01:25,  1.07s/it, loss=3.1925]
Training:  61%|██████    | 16109/26311 [4:47:27<3:00:35,  1.06s/it, loss=3.1925]
Training:  61%|██████    | 16109/26311 [4:47:29<3:00:35,  1.06s/it, loss=2.7354]
Training:  61%|██████    | 16110/26311 [4:47:29<4:11:15,  1.48s/it, loss=2.7354]
Training:  61%|██████    | 16110/26311 [4:47:30<4:11:15,  1.48s/it, loss=1.9145]
Training:  61%|██████    | 16111/26311 [4:47:30<3:59:56,  1.41s/it, loss=1.9145]
Training:  61%|██████    | 16111/26311 [4:47:31<3:59:56,  1.41s/it, loss=2.4909]
Training:  61%|██████    | 16112/26311 [4:47:31<3:30:57,  1.24s/it, loss=2.4909]
Training:  61%|██████    | 16112/26311 [4:47:32<3:30:57,  1.24s/it, loss=2.5698]
Training:  61%|██████    | 16113/26311 [4:47:32<3:13:56,  1.14s/it, loss=2.5698]
Training:  61%|██████    | 16113/26311 [4:47:33<3:13:56,  1.14s/it, loss=2.6073]
Training:  61%|██████    | 16114/26311 [4:47:33<3:19:35,  1.17s/it, loss=2.6073]
Training:  61%|██████    | 16114/26311 [4:47:34<3:19:35,  1.17s/it, loss=3.0573]
Training:  61%|██████    | 16115/26311 [4:47:34<3:08:50,  1.11s/it, loss=3.0573]
Training:  61%|██████    | 16115/26311 [4:47:35<3:08:50,  1.11s/it, loss=3.1799]
Training:  61%|██████▏   | 16116/26311 [4:47:35<3:10:17,  1.12s/it, loss=3.1799]
Training:  61%|██████▏   | 16116/26311 [4:47:36<3:10:17,  1.12s/it, loss=2.4314]
Training:  61%|██████▏   | 16117/26311 [4:47:36<2:54:00,  1.02s/it, loss=2.4314]
Training:  61%|██████▏   | 16117/26311 [4:47:37<2:54:00,  1.02s/it, loss=3.3971]
Training:  61%|██████▏   | 16118/26311 [4:47:37<2:37:22,  1.08it/s, loss=3.3971]
Training:  61%|██████▏   | 16118/26311 [4:47:38<2:37:22,  1.08it/s, loss=2.5006]
Training:  61%|██████▏   | 16119/26311 [4:47:38<2:31:04,  1.12it/s, loss=2.5006]
Training:  61%|██████▏   | 16119/26311 [4:47:39<2:31:04,  1.12it/s, loss=3.1206]
Training:  61%|██████▏   | 16120/26311 [4:47:39<2:32:21,  1.11it/s, loss=3.1206]
Training:  61%|██████▏   | 16120/26311 [4:47:39<2:32:21,  1.11it/s, loss=2.2157]
Training:  61%|██████▏   | 16121/26311 [4:47:39<2:33:37,  1.11it/s, loss=2.2157]
Training:  61%|██████▏   | 16121/26311 [4:47:40<2:33:37,  1.11it/s, loss=3.0855]
Training:  61%|██████▏   | 16122/26311 [4:47:40<2:23:57,  1.18it/s, loss=3.0855]
Training:  61%|██████▏   | 16122/26311 [4:47:41<2:23:57,  1.18it/s, loss=2.4330]
Training:  61%|██████▏   | 16123/26311 [4:47:41<2:19:54,  1.21it/s, loss=2.4330]
Training:  61%|██████▏   | 16123/26311 [4:47:42<2:19:54,  1.21it/s, loss=3.2927]
Training:  61%|██████▏   | 16124/26311 [4:47:42<2:26:34,  1.16it/s, loss=3.2927]
Training:  61%|██████▏   | 16124/26311 [4:47:43<2:26:34,  1.16it/s, loss=2.7367]
Training:  61%|██████▏   | 16125/26311 [4:47:43<2:39:05,  1.07it/s, loss=2.7367]
Training:  61%|██████▏   | 16125/26311 [4:47:44<2:39:05,  1.07it/s, loss=2.2951]
Training:  61%|██████▏   | 16126/26311 [4:47:44<2:31:53,  1.12it/s, loss=2.2951]
Training:  61%|██████▏   | 16126/26311 [4:47:45<2:31:53,  1.12it/s, loss=2.5849]
Training:  61%|██████▏   | 16127/26311 [4:47:45<3:00:33,  1.06s/it, loss=2.5849]
Training:  61%|██████▏   | 16127/26311 [4:47:46<3:00:33,  1.06s/it, loss=2.3699]
Training:  61%|██████▏   | 16128/26311 [4:47:46<3:07:12,  1.10s/it, loss=2.3699]
Training:  61%|██████▏   | 16128/26311 [4:47:47<3:07:12,  1.10s/it, loss=2.7570]
Training:  61%|██████▏   | 16129/26311 [4:47:47<2:53:50,  1.02s/it, loss=2.7570]
Training:  61%|██████▏   | 16129/26311 [4:47:48<2:53:50,  1.02s/it, loss=2.4908]
Training:  61%|██████▏   | 16130/26311 [4:47:48<2:39:09,  1.07it/s, loss=2.4908]
Training:  61%|██████▏   | 16130/26311 [4:47:49<2:39:09,  1.07it/s, loss=2.8476]
Training:  61%|██████▏   | 16131/26311 [4:47:49<2:29:21,  1.14it/s, loss=2.8476]
Training:  61%|██████▏   | 16131/26311 [4:47:50<2:29:21,  1.14it/s, loss=3.4142]
Training:  61%|██████▏   | 16132/26311 [4:47:50<2:21:52,  1.20it/s, loss=3.4142]
Training:  61%|██████▏   | 16132/26311 [4:47:50<2:21:52,  1.20it/s, loss=3.1933]
Training:  61%|██████▏   | 16133/26311 [4:47:50<2:14:08,  1.26it/s, loss=3.1933]
Training:  61%|██████▏   | 16133/26311 [4:47:52<2:14:08,  1.26it/s, loss=3.0380]
Training:  61%|██████▏   | 16134/26311 [4:47:52<2:51:45,  1.01s/it, loss=3.0380]
Training:  61%|██████▏   | 16134/26311 [4:47:52<2:51:45,  1.01s/it, loss=3.2603]
Training:  61%|██████▏   | 16135/26311 [4:47:52<2:35:20,  1.09it/s, loss=3.2603]
Training:  61%|██████▏   | 16135/26311 [4:47:54<2:35:20,  1.09it/s, loss=2.7927]
Training:  61%|██████▏   | 16136/26311 [4:47:54<2:44:40,  1.03it/s, loss=2.7927]
Training:  61%|██████▏   | 16136/26311 [4:47:54<2:44:40,  1.03it/s, loss=2.9503]
Training:  61%|██████▏   | 16137/26311 [4:47:54<2:36:05,  1.09it/s, loss=2.9503]
Training:  61%|██████▏   | 16137/26311 [4:47:58<2:36:05,  1.09it/s, loss=2.6307]
Training:  61%|██████▏   | 16138/26311 [4:47:58<5:16:50,  1.87s/it, loss=2.6307]
Training:  61%|██████▏   | 16138/26311 [4:47:59<5:16:50,  1.87s/it, loss=2.4954]
Training:  61%|██████▏   | 16139/26311 [4:47:59<4:33:27,  1.61s/it, loss=2.4954]
Training:  61%|██████▏   | 16139/26311 [4:48:01<4:33:27,  1.61s/it, loss=3.1990]
Training:  61%|██████▏   | 16140/26311 [4:48:01<4:08:23,  1.47s/it, loss=3.1990]
Training:  61%|██████▏   | 16140/26311 [4:48:02<4:08:23,  1.47s/it, loss=2.8467]
Training:  61%|██████▏   | 16141/26311 [4:48:02<3:42:02,  1.31s/it, loss=2.8467]
Training:  61%|██████▏   | 16141/26311 [4:48:03<3:42:02,  1.31s/it, loss=2.9099]
Training:  61%|██████▏   | 16142/26311 [4:48:03<3:29:14,  1.23s/it, loss=2.9099]
Training:  61%|██████▏   | 16142/26311 [4:48:03<3:29:14,  1.23s/it, loss=2.5494]
Training:  61%|██████▏   | 16143/26311 [4:48:03<3:11:49,  1.13s/it, loss=2.5494]
Training:  61%|██████▏   | 16143/26311 [4:48:06<3:11:49,  1.13s/it, loss=3.4626]
Training:  61%|██████▏   | 16144/26311 [4:48:06<4:13:06,  1.49s/it, loss=3.4626]
Training:  61%|██████▏   | 16144/26311 [4:48:07<4:13:06,  1.49s/it, loss=2.5936]
Training:  61%|██████▏   | 16145/26311 [4:48:07<3:43:02,  1.32s/it, loss=2.5936]
Training:  61%|██████▏   | 16145/26311 [4:48:08<3:43:02,  1.32s/it, loss=2.5147]
Training:  61%|██████▏   | 16146/26311 [4:48:08<3:17:24,  1.17s/it, loss=2.5147]
Training:  61%|██████▏   | 16146/26311 [4:48:08<3:17:24,  1.17s/it, loss=2.3823]
Training:  61%|██████▏   | 16147/26311 [4:48:08<3:00:19,  1.06s/it, loss=2.3823]
Training:  61%|██████▏   | 16147/26311 [4:48:10<3:00:19,  1.06s/it, loss=2.6315]
Training:  61%|██████▏   | 16148/26311 [4:48:10<3:11:05,  1.13s/it, loss=2.6315]
Training:  61%|██████▏   | 16148/26311 [4:48:11<3:11:05,  1.13s/it, loss=2.8359]
Training:  61%|██████▏   | 16149/26311 [4:48:11<3:02:14,  1.08s/it, loss=2.8359]
Training:  61%|██████▏   | 16149/26311 [4:48:11<3:02:14,  1.08s/it, loss=2.4606]
Training:  61%|██████▏   | 16150/26311 [4:48:11<2:48:52,  1.00it/s, loss=2.4606]
Training:  61%|██████▏   | 16150/26311 [4:48:12<2:48:52,  1.00it/s, loss=3.2377]
Training:  61%|██████▏   | 16151/26311 [4:48:12<2:37:35,  1.07it/s, loss=3.2377]
Training:  61%|██████▏   | 16151/26311 [4:48:13<2:37:35,  1.07it/s, loss=3.2858]
Training:  61%|██████▏   | 16152/26311 [4:48:13<2:39:45,  1.06it/s, loss=3.2858]
Training:  61%|██████▏   | 16152/26311 [4:48:14<2:39:45,  1.06it/s, loss=3.0329]
Training:  61%|██████▏   | 16153/26311 [4:48:14<2:47:58,  1.01it/s, loss=3.0329]
Training:  61%|██████▏   | 16153/26311 [4:48:15<2:47:58,  1.01it/s, loss=3.2065]
Training:  61%|██████▏   | 16154/26311 [4:48:15<2:39:23,  1.06it/s, loss=3.2065]
Training:  61%|██████▏   | 16154/26311 [4:48:16<2:39:23,  1.06it/s, loss=2.9974]
Training:  61%|██████▏   | 16155/26311 [4:48:16<2:36:39,  1.08it/s, loss=2.9974]
Training:  61%|██████▏   | 16155/26311 [4:48:17<2:36:39,  1.08it/s, loss=2.5001]
Training:  61%|██████▏   | 16156/26311 [4:48:17<2:52:26,  1.02s/it, loss=2.5001]
Training:  61%|██████▏   | 16156/26311 [4:48:18<2:52:26,  1.02s/it, loss=2.7015]
Training:  61%|██████▏   | 16157/26311 [4:48:18<2:55:27,  1.04s/it, loss=2.7015]
Training:  61%|██████▏   | 16157/26311 [4:48:19<2:55:27,  1.04s/it, loss=3.1973]
Training:  61%|██████▏   | 16158/26311 [4:48:19<2:47:02,  1.01it/s, loss=3.1973]
Training:  61%|██████▏   | 16158/26311 [4:48:20<2:47:02,  1.01it/s, loss=2.6938]
Training:  61%|██████▏   | 16159/26311 [4:48:20<2:30:56,  1.12it/s, loss=2.6938]
Training:  61%|██████▏   | 16159/26311 [4:48:21<2:30:56,  1.12it/s, loss=2.9596]
Training:  61%|██████▏   | 16160/26311 [4:48:21<2:28:11,  1.14it/s, loss=2.9596]
Training:  61%|██████▏   | 16160/26311 [4:48:21<2:28:11,  1.14it/s, loss=2.9909]
Training:  61%|██████▏   | 16161/26311 [4:48:21<2:21:33,  1.20it/s, loss=2.9909]
Training:  61%|██████▏   | 16161/26311 [4:48:22<2:21:33,  1.20it/s, loss=2.5503]
Training:  61%|██████▏   | 16162/26311 [4:48:22<2:19:11,  1.22it/s, loss=2.5503]
Training:  61%|██████▏   | 16162/26311 [4:48:25<2:19:11,  1.22it/s, loss=2.3684]
Training:  61%|██████▏   | 16163/26311 [4:48:25<4:11:45,  1.49s/it, loss=2.3684]
Training:  61%|██████▏   | 16163/26311 [4:48:26<4:11:45,  1.49s/it, loss=3.0737]
Training:  61%|██████▏   | 16164/26311 [4:48:26<4:00:00,  1.42s/it, loss=3.0737]
Training:  61%|██████▏   | 16164/26311 [4:48:27<4:00:00,  1.42s/it, loss=2.6240]
Training:  61%|██████▏   | 16165/26311 [4:48:27<3:37:33,  1.29s/it, loss=2.6240]
Training:  61%|██████▏   | 16165/26311 [4:48:28<3:37:33,  1.29s/it, loss=2.6188]
Training:  61%|██████▏   | 16166/26311 [4:48:28<3:12:48,  1.14s/it, loss=2.6188]
Training:  61%|██████▏   | 16166/26311 [4:48:29<3:12:48,  1.14s/it, loss=2.5097]
Training:  61%|██████▏   | 16167/26311 [4:48:29<3:04:53,  1.09s/it, loss=2.5097]
Training:  61%|██████▏   | 16167/26311 [4:48:30<3:04:53,  1.09s/it, loss=3.8224]
Training:  61%|██████▏   | 16168/26311 [4:48:30<2:48:14,  1.00it/s, loss=3.8224]
Training:  61%|██████▏   | 16168/26311 [4:48:31<2:48:14,  1.00it/s, loss=2.4576]
Training:  61%|██████▏   | 16169/26311 [4:48:31<2:53:53,  1.03s/it, loss=2.4576]
Training:  61%|██████▏   | 16169/26311 [4:48:32<2:53:53,  1.03s/it, loss=3.2097]
Training:  61%|██████▏   | 16170/26311 [4:48:32<2:38:30,  1.07it/s, loss=3.2097]
Training:  61%|██████▏   | 16170/26311 [4:48:33<2:38:30,  1.07it/s, loss=2.6319]
Training:  61%|██████▏   | 16171/26311 [4:48:33<2:30:30,  1.12it/s, loss=2.6319]
Training:  61%|██████▏   | 16171/26311 [4:48:33<2:30:30,  1.12it/s, loss=3.0818]
Training:  61%|██████▏   | 16172/26311 [4:48:33<2:23:29,  1.18it/s, loss=3.0818]
Training:  61%|██████▏   | 16172/26311 [4:48:35<2:23:29,  1.18it/s, loss=2.6600]
Training:  61%|██████▏   | 16173/26311 [4:48:35<2:48:06,  1.01it/s, loss=2.6600]
Training:  61%|██████▏   | 16173/26311 [4:48:36<2:48:06,  1.01it/s, loss=2.6490]
Training:  61%|██████▏   | 16174/26311 [4:48:36<2:56:36,  1.05s/it, loss=2.6490]
Training:  61%|██████▏   | 16174/26311 [4:48:37<2:56:36,  1.05s/it, loss=2.8321]
Training:  61%|██████▏   | 16175/26311 [4:48:37<2:44:52,  1.02it/s, loss=2.8321]
Training:  61%|██████▏   | 16175/26311 [4:48:37<2:44:52,  1.02it/s, loss=2.5623]
Training:  61%|██████▏   | 16176/26311 [4:48:37<2:34:27,  1.09it/s, loss=2.5623]
Training:  61%|██████▏   | 16176/26311 [4:48:39<2:34:27,  1.09it/s, loss=2.5717]
Training:  61%|██████▏   | 16177/26311 [4:48:39<3:08:10,  1.11s/it, loss=2.5717]
Training:  61%|██████▏   | 16177/26311 [4:48:40<3:08:10,  1.11s/it, loss=2.8757]
Training:  61%|██████▏   | 16178/26311 [4:48:40<2:50:56,  1.01s/it, loss=2.8757]
Training:  61%|██████▏   | 16178/26311 [4:48:41<2:50:56,  1.01s/it, loss=2.6389]
Training:  61%|██████▏   | 16179/26311 [4:48:41<3:05:02,  1.10s/it, loss=2.6389]
Training:  61%|██████▏   | 16179/26311 [4:48:42<3:05:02,  1.10s/it, loss=3.3663]
Training:  61%|██████▏   | 16180/26311 [4:48:42<2:37:53,  1.07it/s, loss=3.3663]
Training:  61%|██████▏   | 16180/26311 [4:48:42<2:37:53,  1.07it/s, loss=2.8162]
Training:  61%|██████▏   | 16181/26311 [4:48:42<2:28:56,  1.13it/s, loss=2.8162]
Training:  61%|██████▏   | 16181/26311 [4:48:43<2:28:56,  1.13it/s, loss=2.6604]
Training:  62%|██████▏   | 16182/26311 [4:48:43<2:34:19,  1.09it/s, loss=2.6604]
Training:  62%|██████▏   | 16182/26311 [4:48:44<2:34:19,  1.09it/s, loss=2.4979]
Training:  62%|██████▏   | 16183/26311 [4:48:44<2:33:35,  1.10it/s, loss=2.4979]
Training:  62%|██████▏   | 16183/26311 [4:48:45<2:33:35,  1.10it/s, loss=3.0463]
Training:  62%|██████▏   | 16184/26311 [4:48:45<2:32:46,  1.10it/s, loss=3.0463]
Training:  62%|██████▏   | 16184/26311 [4:48:46<2:32:46,  1.10it/s, loss=2.1383]
Training:  62%|██████▏   | 16185/26311 [4:48:46<2:44:17,  1.03it/s, loss=2.1383]
Training:  62%|██████▏   | 16185/26311 [4:48:47<2:44:17,  1.03it/s, loss=2.8737]
Training:  62%|██████▏   | 16186/26311 [4:48:47<2:42:06,  1.04it/s, loss=2.8737]
Training:  62%|██████▏   | 16186/26311 [4:48:48<2:42:06,  1.04it/s, loss=2.4692]
Training:  62%|██████▏   | 16187/26311 [4:48:48<2:30:20,  1.12it/s, loss=2.4692]
Training:  62%|██████▏   | 16187/26311 [4:48:49<2:30:20,  1.12it/s, loss=2.3225]
Training:  62%|██████▏   | 16188/26311 [4:48:49<2:35:18,  1.09it/s, loss=2.3225]
Training:  62%|██████▏   | 16188/26311 [4:48:50<2:35:18,  1.09it/s, loss=3.0935]
Training:  62%|██████▏   | 16189/26311 [4:48:50<2:57:05,  1.05s/it, loss=3.0935]
Training:  62%|██████▏   | 16189/26311 [4:48:52<2:57:05,  1.05s/it, loss=2.6342]
Training:  62%|██████▏   | 16190/26311 [4:48:52<3:03:42,  1.09s/it, loss=2.6342]
Training:  62%|██████▏   | 16190/26311 [4:48:52<3:03:42,  1.09s/it, loss=2.7959]
Training:  62%|██████▏   | 16191/26311 [4:48:52<2:46:24,  1.01it/s, loss=2.7959]
Training:  62%|██████▏   | 16191/26311 [4:48:53<2:46:24,  1.01it/s, loss=2.6299]
Training:  62%|██████▏   | 16192/26311 [4:48:53<2:46:06,  1.02it/s, loss=2.6299]
Training:  62%|██████▏   | 16192/26311 [4:48:54<2:46:06,  1.02it/s, loss=3.0700]
Training:  62%|██████▏   | 16193/26311 [4:48:54<2:30:05,  1.12it/s, loss=3.0700]
Training:  62%|██████▏   | 16193/26311 [4:48:55<2:30:05,  1.12it/s, loss=2.9421]
Training:  62%|██████▏   | 16194/26311 [4:48:55<2:26:54,  1.15it/s, loss=2.9421]
Training:  62%|██████▏   | 16194/26311 [4:48:55<2:26:54,  1.15it/s, loss=2.6017]
Training:  62%|██████▏   | 16195/26311 [4:48:55<2:16:10,  1.24it/s, loss=2.6017]
Training:  62%|██████▏   | 16195/26311 [4:48:56<2:16:10,  1.24it/s, loss=2.6217]
Training:  62%|██████▏   | 16196/26311 [4:48:56<2:15:14,  1.25it/s, loss=2.6217]
Training:  62%|██████▏   | 16196/26311 [4:48:57<2:15:14,  1.25it/s, loss=2.5801]
Training:  62%|██████▏   | 16197/26311 [4:48:57<2:21:31,  1.19it/s, loss=2.5801]
Training:  62%|██████▏   | 16197/26311 [4:48:58<2:21:31,  1.19it/s, loss=2.7878]
Training:  62%|██████▏   | 16198/26311 [4:48:58<2:18:59,  1.21it/s, loss=2.7878]
Training:  62%|██████▏   | 16198/26311 [4:48:59<2:18:59,  1.21it/s, loss=2.4516]
Training:  62%|██████▏   | 16199/26311 [4:48:59<2:17:26,  1.23it/s, loss=2.4516]
Training:  62%|██████▏   | 16199/26311 [4:49:00<2:17:26,  1.23it/s, loss=2.9110]
Training:  62%|██████▏   | 16200/26311 [4:49:00<2:21:04,  1.19it/s, loss=2.9110]
Training:  62%|██████▏   | 16200/26311 [4:49:00<2:21:04,  1.19it/s, loss=2.6248]
Training:  62%|██████▏   | 16201/26311 [4:49:00<2:17:47,  1.22it/s, loss=2.6248]
Training:  62%|██████▏   | 16201/26311 [4:49:01<2:17:47,  1.22it/s, loss=1.8830]
Training:  62%|██████▏   | 16202/26311 [4:49:01<2:25:08,  1.16it/s, loss=1.8830]
Training:  62%|██████▏   | 16202/26311 [4:49:02<2:25:08,  1.16it/s, loss=3.0068]
Training:  62%|██████▏   | 16203/26311 [4:49:02<2:09:55,  1.30it/s, loss=3.0068]
Training:  62%|██████▏   | 16203/26311 [4:49:03<2:09:55,  1.30it/s, loss=2.2333]
Training:  62%|██████▏   | 16204/26311 [4:49:03<2:45:05,  1.02it/s, loss=2.2333]
Training:  62%|██████▏   | 16204/26311 [4:49:04<2:45:05,  1.02it/s, loss=2.7651]
Training:  62%|██████▏   | 16205/26311 [4:49:04<2:30:24,  1.12it/s, loss=2.7651]
Training:  62%|██████▏   | 16205/26311 [4:49:05<2:30:24,  1.12it/s, loss=2.5378]
Training:  62%|██████▏   | 16206/26311 [4:49:05<2:25:52,  1.15it/s, loss=2.5378]
Training:  62%|██████▏   | 16206/26311 [4:49:06<2:25:52,  1.15it/s, loss=2.6594]
Training:  62%|██████▏   | 16207/26311 [4:49:06<2:24:35,  1.16it/s, loss=2.6594]
Training:  62%|██████▏   | 16207/26311 [4:49:07<2:24:35,  1.16it/s, loss=2.1023]
Training:  62%|██████▏   | 16208/26311 [4:49:07<2:36:03,  1.08it/s, loss=2.1023]
Training:  62%|██████▏   | 16208/26311 [4:49:08<2:36:03,  1.08it/s, loss=2.8728]
Training:  62%|██████▏   | 16209/26311 [4:49:08<2:52:46,  1.03s/it, loss=2.8728]
Training:  62%|██████▏   | 16209/26311 [4:49:09<2:52:46,  1.03s/it, loss=2.5831]
Training:  62%|██████▏   | 16210/26311 [4:49:09<2:51:11,  1.02s/it, loss=2.5831]
Training:  62%|██████▏   | 16210/26311 [4:49:10<2:51:11,  1.02s/it, loss=2.4821]
Training:  62%|██████▏   | 16211/26311 [4:49:10<3:06:16,  1.11s/it, loss=2.4821]
Training:  62%|██████▏   | 16211/26311 [4:49:12<3:06:16,  1.11s/it, loss=2.5851]
Training:  62%|██████▏   | 16212/26311 [4:49:12<3:56:06,  1.40s/it, loss=2.5851]
Training:  62%|██████▏   | 16212/26311 [4:49:13<3:56:06,  1.40s/it, loss=3.0110]
Training:  62%|██████▏   | 16213/26311 [4:49:13<3:33:35,  1.27s/it, loss=3.0110]
Training:  62%|██████▏   | 16213/26311 [4:49:14<3:33:35,  1.27s/it, loss=3.1316]
Training:  62%|██████▏   | 16214/26311 [4:49:14<3:10:35,  1.13s/it, loss=3.1316]
Training:  62%|██████▏   | 16214/26311 [4:49:15<3:10:35,  1.13s/it, loss=2.3983]
Training:  62%|██████▏   | 16215/26311 [4:49:15<2:53:00,  1.03s/it, loss=2.3983]
Training:  62%|██████▏   | 16215/26311 [4:49:16<2:53:00,  1.03s/it, loss=2.7129]
Training:  62%|██████▏   | 16216/26311 [4:49:16<2:48:50,  1.00s/it, loss=2.7129]
Training:  62%|██████▏   | 16216/26311 [4:49:17<2:48:50,  1.00s/it, loss=2.9756]
Training:  62%|██████▏   | 16217/26311 [4:49:17<2:39:31,  1.05it/s, loss=2.9756]
Training:  62%|██████▏   | 16217/26311 [4:49:17<2:39:31,  1.05it/s, loss=2.9322]
Training:  62%|██████▏   | 16218/26311 [4:49:17<2:28:12,  1.13it/s, loss=2.9322]
Training:  62%|██████▏   | 16218/26311 [4:49:19<2:28:12,  1.13it/s, loss=2.1242]
Training:  62%|██████▏   | 16219/26311 [4:49:19<2:52:40,  1.03s/it, loss=2.1242]
Training:  62%|██████▏   | 16219/26311 [4:49:21<2:52:40,  1.03s/it, loss=2.3806]
Training:  62%|██████▏   | 16220/26311 [4:49:21<3:55:07,  1.40s/it, loss=2.3806]
Training:  62%|██████▏   | 16220/26311 [4:49:22<3:55:07,  1.40s/it, loss=3.3472]
Training:  62%|██████▏   | 16221/26311 [4:49:22<3:30:40,  1.25s/it, loss=3.3472]
Training:  62%|██████▏   | 16221/26311 [4:49:23<3:30:40,  1.25s/it, loss=2.8353]
Training:  62%|██████▏   | 16222/26311 [4:49:23<3:14:00,  1.15s/it, loss=2.8353]
Training:  62%|██████▏   | 16222/26311 [4:49:24<3:14:00,  1.15s/it, loss=2.5310]
Training:  62%|██████▏   | 16223/26311 [4:49:24<3:05:07,  1.10s/it, loss=2.5310]
Training:  62%|██████▏   | 16223/26311 [4:49:25<3:05:07,  1.10s/it, loss=2.9432]
Training:  62%|██████▏   | 16224/26311 [4:49:25<3:04:19,  1.10s/it, loss=2.9432]
Training:  62%|██████▏   | 16224/26311 [4:49:28<3:04:19,  1.10s/it, loss=2.5616]
Training:  62%|██████▏   | 16225/26311 [4:49:28<4:35:50,  1.64s/it, loss=2.5616]
Training:  62%|██████▏   | 16225/26311 [4:49:29<4:35:50,  1.64s/it, loss=2.7551]
Training:  62%|██████▏   | 16226/26311 [4:49:29<3:50:12,  1.37s/it, loss=2.7551]
Training:  62%|██████▏   | 16226/26311 [4:49:30<3:50:12,  1.37s/it, loss=2.6295]
Training:  62%|██████▏   | 16227/26311 [4:49:30<3:41:37,  1.32s/it, loss=2.6295]
Training:  62%|██████▏   | 16227/26311 [4:49:31<3:41:37,  1.32s/it, loss=3.0323]
Training:  62%|██████▏   | 16228/26311 [4:49:31<3:18:37,  1.18s/it, loss=3.0323]
Training:  62%|██████▏   | 16228/26311 [4:49:32<3:18:37,  1.18s/it, loss=2.4825]
Training:  62%|██████▏   | 16229/26311 [4:49:32<3:15:10,  1.16s/it, loss=2.4825]
Training:  62%|██████▏   | 16229/26311 [4:49:33<3:15:10,  1.16s/it, loss=2.5853]
Training:  62%|██████▏   | 16230/26311 [4:49:33<3:26:34,  1.23s/it, loss=2.5853]
Training:  62%|██████▏   | 16230/26311 [4:49:34<3:26:34,  1.23s/it, loss=2.4590]
Training:  62%|██████▏   | 16231/26311 [4:49:34<3:15:30,  1.16s/it, loss=2.4590]
Training:  62%|██████▏   | 16231/26311 [4:49:35<3:15:30,  1.16s/it, loss=2.4237]
Training:  62%|██████▏   | 16232/26311 [4:49:35<2:55:26,  1.04s/it, loss=2.4237]
Training:  62%|██████▏   | 16232/26311 [4:49:36<2:55:26,  1.04s/it, loss=3.1942]
Training:  62%|██████▏   | 16233/26311 [4:49:36<2:46:13,  1.01it/s, loss=3.1942]
Training:  62%|██████▏   | 16233/26311 [4:49:36<2:46:13,  1.01it/s, loss=3.4116]
Training:  62%|██████▏   | 16234/26311 [4:49:36<2:27:34,  1.14it/s, loss=3.4116]
Training:  62%|██████▏   | 16234/26311 [4:49:38<2:27:34,  1.14it/s, loss=2.7219]
Training:  62%|██████▏   | 16235/26311 [4:49:38<2:42:49,  1.03it/s, loss=2.7219]
Training:  62%|██████▏   | 16235/26311 [4:49:39<2:42:49,  1.03it/s, loss=2.9849]
Training:  62%|██████▏   | 16236/26311 [4:49:39<2:48:14,  1.00s/it, loss=2.9849]
Training:  62%|██████▏   | 16236/26311 [4:49:40<2:48:14,  1.00s/it, loss=3.1372]
Training:  62%|██████▏   | 16237/26311 [4:49:40<2:46:17,  1.01it/s, loss=3.1372]
Training:  62%|██████▏   | 16237/26311 [4:49:41<2:46:17,  1.01it/s, loss=2.8160]
Training:  62%|██████▏   | 16238/26311 [4:49:41<2:43:08,  1.03it/s, loss=2.8160]
Training:  62%|██████▏   | 16238/26311 [4:49:41<2:43:08,  1.03it/s, loss=2.9456]
Training:  62%|██████▏   | 16239/26311 [4:49:41<2:34:27,  1.09it/s, loss=2.9456]
Training:  62%|██████▏   | 16239/26311 [4:49:42<2:34:27,  1.09it/s, loss=2.6041]
Training:  62%|██████▏   | 16240/26311 [4:49:42<2:25:12,  1.16it/s, loss=2.6041]
Training:  62%|██████▏   | 16240/26311 [4:49:43<2:25:12,  1.16it/s, loss=2.6558]
Training:  62%|██████▏   | 16241/26311 [4:49:43<2:38:59,  1.06it/s, loss=2.6558]
Training:  62%|██████▏   | 16241/26311 [4:49:44<2:38:59,  1.06it/s, loss=2.7920]
Training:  62%|██████▏   | 16242/26311 [4:49:44<2:39:27,  1.05it/s, loss=2.7920]
Training:  62%|██████▏   | 16242/26311 [4:49:45<2:39:27,  1.05it/s, loss=2.9414]
Training:  62%|██████▏   | 16243/26311 [4:49:45<2:45:32,  1.01it/s, loss=2.9414]
Training:  62%|██████▏   | 16243/26311 [4:49:47<2:45:32,  1.01it/s, loss=2.6800]
Training:  62%|██████▏   | 16244/26311 [4:49:47<3:00:14,  1.07s/it, loss=2.6800]
Training:  62%|██████▏   | 16244/26311 [4:49:48<3:00:14,  1.07s/it, loss=3.0971]
Training:  62%|██████▏   | 16245/26311 [4:49:48<3:28:06,  1.24s/it, loss=3.0971]
Training:  62%|██████▏   | 16245/26311 [4:49:49<3:28:06,  1.24s/it, loss=2.8122]
Training:  62%|██████▏   | 16246/26311 [4:49:49<3:06:34,  1.11s/it, loss=2.8122]
Training:  62%|██████▏   | 16246/26311 [4:49:50<3:06:34,  1.11s/it, loss=3.2626]
Training:  62%|██████▏   | 16247/26311 [4:49:50<2:54:00,  1.04s/it, loss=3.2626]
Training:  62%|██████▏   | 16247/26311 [4:49:51<2:54:00,  1.04s/it, loss=2.3987]
Training:  62%|██████▏   | 16248/26311 [4:49:51<2:43:52,  1.02it/s, loss=2.3987]
Training:  62%|██████▏   | 16248/26311 [4:49:52<2:43:52,  1.02it/s, loss=2.2605]
Training:  62%|██████▏   | 16249/26311 [4:49:52<2:38:34,  1.06it/s, loss=2.2605]
Training:  62%|██████▏   | 16249/26311 [4:49:52<2:38:34,  1.06it/s, loss=2.6004]
Training:  62%|██████▏   | 16250/26311 [4:49:52<2:34:23,  1.09it/s, loss=2.6004]
Training:  62%|██████▏   | 16250/26311 [4:49:55<2:34:23,  1.09it/s, loss=2.5686]
Training:  62%|██████▏   | 16251/26311 [4:49:55<3:41:34,  1.32s/it, loss=2.5686]
Training:  62%|██████▏   | 16251/26311 [4:49:57<3:41:34,  1.32s/it, loss=2.3845]
Training:  62%|██████▏   | 16252/26311 [4:49:57<4:05:49,  1.47s/it, loss=2.3845]
Training:  62%|██████▏   | 16252/26311 [4:49:58<4:05:49,  1.47s/it, loss=2.7599]
Training:  62%|██████▏   | 16253/26311 [4:49:58<3:47:10,  1.36s/it, loss=2.7599]
Training:  62%|██████▏   | 16253/26311 [4:49:59<3:47:10,  1.36s/it, loss=2.8266]
Training:  62%|██████▏   | 16254/26311 [4:49:59<3:31:39,  1.26s/it, loss=2.8266]
Training:  62%|██████▏   | 16254/26311 [4:50:00<3:31:39,  1.26s/it, loss=2.3729]
Training:  62%|██████▏   | 16255/26311 [4:50:00<3:32:13,  1.27s/it, loss=2.3729]
Training:  62%|██████▏   | 16255/26311 [4:50:01<3:32:13,  1.27s/it, loss=2.9341]
Training:  62%|██████▏   | 16256/26311 [4:50:01<3:13:44,  1.16s/it, loss=2.9341]
Training:  62%|██████▏   | 16256/26311 [4:50:02<3:13:44,  1.16s/it, loss=3.1986]
Training:  62%|██████▏   | 16257/26311 [4:50:02<2:49:34,  1.01s/it, loss=3.1986]
Training:  62%|██████▏   | 16257/26311 [4:50:03<2:49:34,  1.01s/it, loss=2.8855]
Training:  62%|██████▏   | 16258/26311 [4:50:03<2:53:51,  1.04s/it, loss=2.8855]
Training:  62%|██████▏   | 16258/26311 [4:50:03<2:53:51,  1.04s/it, loss=2.7546]
Training:  62%|██████▏   | 16259/26311 [4:50:03<2:39:02,  1.05it/s, loss=2.7546]
Training:  62%|██████▏   | 16259/26311 [4:50:04<2:39:02,  1.05it/s, loss=3.1843]
Training:  62%|██████▏   | 16260/26311 [4:50:04<2:28:40,  1.13it/s, loss=3.1843]
Training:  62%|██████▏   | 16260/26311 [4:50:05<2:28:40,  1.13it/s, loss=3.1320]
Training:  62%|██████▏   | 16261/26311 [4:50:05<2:20:48,  1.19it/s, loss=3.1320]
Training:  62%|██████▏   | 16261/26311 [4:50:06<2:20:48,  1.19it/s, loss=2.7313]
Training:  62%|██████▏   | 16262/26311 [4:50:06<2:15:18,  1.24it/s, loss=2.7313]
Training:  62%|██████▏   | 16262/26311 [4:50:07<2:15:18,  1.24it/s, loss=2.7171]
Training:  62%|██████▏   | 16263/26311 [4:50:07<2:32:12,  1.10it/s, loss=2.7171]
Training:  62%|██████▏   | 16263/26311 [4:50:08<2:32:12,  1.10it/s, loss=3.0369]
Training:  62%|██████▏   | 16264/26311 [4:50:08<2:35:38,  1.08it/s, loss=3.0369]
Training:  62%|██████▏   | 16264/26311 [4:50:09<2:35:38,  1.08it/s, loss=2.7256]
Training:  62%|██████▏   | 16265/26311 [4:50:09<2:35:37,  1.08it/s, loss=2.7256]
Training:  62%|██████▏   | 16265/26311 [4:50:09<2:35:37,  1.08it/s, loss=2.8023]
Training:  62%|██████▏   | 16266/26311 [4:50:09<2:27:15,  1.14it/s, loss=2.8023]
Training:  62%|██████▏   | 16266/26311 [4:50:11<2:27:15,  1.14it/s, loss=2.6395]
Training:  62%|██████▏   | 16267/26311 [4:50:11<2:59:35,  1.07s/it, loss=2.6395]
Training:  62%|██████▏   | 16267/26311 [4:50:17<2:59:35,  1.07s/it, loss=2.8362]
Training:  62%|██████▏   | 16268/26311 [4:50:17<7:09:45,  2.57s/it, loss=2.8362]
Training:  62%|██████▏   | 16268/26311 [4:50:18<7:09:45,  2.57s/it, loss=2.6951]
Training:  62%|██████▏   | 16269/26311 [4:50:18<6:12:43,  2.23s/it, loss=2.6951]
Training:  62%|██████▏   | 16269/26311 [4:50:20<6:12:43,  2.23s/it, loss=3.2807]
Training:  62%|██████▏   | 16270/26311 [4:50:20<5:38:27,  2.02s/it, loss=3.2807]
Training:  62%|██████▏   | 16270/26311 [4:50:21<5:38:27,  2.02s/it, loss=2.2149]
Training:  62%|██████▏   | 16271/26311 [4:50:21<4:41:05,  1.68s/it, loss=2.2149]
Training:  62%|██████▏   | 16271/26311 [4:50:22<4:41:05,  1.68s/it, loss=2.8042]
Training:  62%|██████▏   | 16272/26311 [4:50:22<4:02:52,  1.45s/it, loss=2.8042]
Training:  62%|██████▏   | 16272/26311 [4:50:22<4:02:52,  1.45s/it, loss=3.3079]
Training:  62%|██████▏   | 16273/26311 [4:50:22<3:23:36,  1.22s/it, loss=3.3079]
Training:  62%|██████▏   | 16273/26311 [4:50:23<3:23:36,  1.22s/it, loss=2.9473]
Training:  62%|██████▏   | 16274/26311 [4:50:23<3:04:06,  1.10s/it, loss=2.9473]
Training:  62%|██████▏   | 16274/26311 [4:50:24<3:04:06,  1.10s/it, loss=2.6191]
Training:  62%|██████▏   | 16275/26311 [4:50:24<3:05:11,  1.11s/it, loss=2.6191]
Training:  62%|██████▏   | 16275/26311 [4:50:25<3:05:11,  1.11s/it, loss=2.8360]
Training:  62%|██████▏   | 16276/26311 [4:50:25<2:55:22,  1.05s/it, loss=2.8360]
Training:  62%|██████▏   | 16276/26311 [4:50:26<2:55:22,  1.05s/it, loss=3.2046]
Training:  62%|██████▏   | 16277/26311 [4:50:26<3:00:19,  1.08s/it, loss=3.2046]
Training:  62%|██████▏   | 16277/26311 [4:50:27<3:00:19,  1.08s/it, loss=2.3774]
Training:  62%|██████▏   | 16278/26311 [4:50:27<2:56:46,  1.06s/it, loss=2.3774]
Training:  62%|██████▏   | 16278/26311 [4:50:28<2:56:46,  1.06s/it, loss=2.3685]
Training:  62%|██████▏   | 16279/26311 [4:50:28<2:50:24,  1.02s/it, loss=2.3685]
Training:  62%|██████▏   | 16279/26311 [4:50:29<2:50:24,  1.02s/it, loss=2.5209]
Training:  62%|██████▏   | 16280/26311 [4:50:29<2:46:38,  1.00it/s, loss=2.5209]
Training:  62%|██████▏   | 16280/26311 [4:50:30<2:46:38,  1.00it/s, loss=2.7715]
Training:  62%|██████▏   | 16281/26311 [4:50:30<2:52:55,  1.03s/it, loss=2.7715]
Training:  62%|██████▏   | 16281/26311 [4:50:31<2:52:55,  1.03s/it, loss=3.1130]
Training:  62%|██████▏   | 16282/26311 [4:50:31<2:39:43,  1.05it/s, loss=3.1130]
Training:  62%|██████▏   | 16282/26311 [4:50:32<2:39:43,  1.05it/s, loss=2.9038]
Training:  62%|██████▏   | 16283/26311 [4:50:32<2:35:53,  1.07it/s, loss=2.9038]
Training:  62%|██████▏   | 16283/26311 [4:50:33<2:35:53,  1.07it/s, loss=2.3285]
Training:  62%|██████▏   | 16284/26311 [4:50:33<2:36:25,  1.07it/s, loss=2.3285]
Training:  62%|██████▏   | 16284/26311 [4:50:35<2:36:25,  1.07it/s, loss=2.9467]
Training:  62%|██████▏   | 16285/26311 [4:50:35<3:24:09,  1.22s/it, loss=2.9467]
Training:  62%|██████▏   | 16285/26311 [4:50:37<3:24:09,  1.22s/it, loss=2.6420]
Training:  62%|██████▏   | 16286/26311 [4:50:37<3:57:29,  1.42s/it, loss=2.6420]
Training:  62%|██████▏   | 16286/26311 [4:50:37<3:57:29,  1.42s/it, loss=2.8465]
Training:  62%|██████▏   | 16287/26311 [4:50:37<3:19:20,  1.19s/it, loss=2.8465]
Training:  62%|██████▏   | 16287/26311 [4:50:38<3:19:20,  1.19s/it, loss=2.9319]
Training:  62%|██████▏   | 16288/26311 [4:50:38<3:07:01,  1.12s/it, loss=2.9319]
Training:  62%|██████▏   | 16288/26311 [4:50:40<3:07:01,  1.12s/it, loss=3.1795]
Training:  62%|██████▏   | 16289/26311 [4:50:40<3:09:04,  1.13s/it, loss=3.1795]
Training:  62%|██████▏   | 16289/26311 [4:50:41<3:09:04,  1.13s/it, loss=2.6535]
Training:  62%|██████▏   | 16290/26311 [4:50:41<3:01:26,  1.09s/it, loss=2.6535]
Training:  62%|██████▏   | 16290/26311 [4:50:42<3:01:26,  1.09s/it, loss=3.4649]
Training:  62%|██████▏   | 16291/26311 [4:50:42<3:23:26,  1.22s/it, loss=3.4649]
Training:  62%|██████▏   | 16291/26311 [4:50:43<3:23:26,  1.22s/it, loss=2.8019]
Training:  62%|██████▏   | 16292/26311 [4:50:43<3:15:52,  1.17s/it, loss=2.8019]
Training:  62%|██████▏   | 16292/26311 [4:50:44<3:15:52,  1.17s/it, loss=2.8515]
Training:  62%|██████▏   | 16293/26311 [4:50:44<3:03:57,  1.10s/it, loss=2.8515]
Training:  62%|██████▏   | 16293/26311 [4:50:46<3:03:57,  1.10s/it, loss=2.5122]
Training:  62%|██████▏   | 16294/26311 [4:50:46<3:34:45,  1.29s/it, loss=2.5122]
Training:  62%|██████▏   | 16294/26311 [4:50:47<3:34:45,  1.29s/it, loss=2.7654]
Training:  62%|██████▏   | 16295/26311 [4:50:47<3:30:40,  1.26s/it, loss=2.7654]
Training:  62%|██████▏   | 16295/26311 [4:50:48<3:30:40,  1.26s/it, loss=2.6831]
Training:  62%|██████▏   | 16296/26311 [4:50:48<3:22:54,  1.22s/it, loss=2.6831]
Training:  62%|██████▏   | 16296/26311 [4:50:49<3:22:54,  1.22s/it, loss=2.5331]
Training:  62%|██████▏   | 16297/26311 [4:50:49<3:12:23,  1.15s/it, loss=2.5331]
Training:  62%|██████▏   | 16297/26311 [4:50:50<3:12:23,  1.15s/it, loss=2.7251]
Training:  62%|██████▏   | 16298/26311 [4:50:50<2:51:37,  1.03s/it, loss=2.7251]
Training:  62%|██████▏   | 16298/26311 [4:50:51<2:51:37,  1.03s/it, loss=3.3372]
Training:  62%|██████▏   | 16299/26311 [4:50:51<2:50:07,  1.02s/it, loss=3.3372]
Training:  62%|██████▏   | 16299/26311 [4:50:52<2:50:07,  1.02s/it, loss=3.1257]
Training:  62%|██████▏   | 16300/26311 [4:50:52<2:34:17,  1.08it/s, loss=3.1257]
Training:  62%|██████▏   | 16300/26311 [4:50:53<2:34:17,  1.08it/s, loss=2.4902]
Training:  62%|██████▏   | 16301/26311 [4:50:53<2:36:05,  1.07it/s, loss=2.4902]
Training:  62%|██████▏   | 16301/26311 [4:50:54<2:36:05,  1.07it/s, loss=3.3280]
Training:  62%|██████▏   | 16302/26311 [4:50:54<2:49:27,  1.02s/it, loss=3.3280]
Training:  62%|██████▏   | 16302/26311 [4:50:54<2:49:27,  1.02s/it, loss=2.5795]
Training:  62%|██████▏   | 16303/26311 [4:50:54<2:35:54,  1.07it/s, loss=2.5795]
Training:  62%|██████▏   | 16303/26311 [4:50:56<2:35:54,  1.07it/s, loss=2.4330]
Training:  62%|██████▏   | 16304/26311 [4:50:56<2:51:17,  1.03s/it, loss=2.4330]
Training:  62%|██████▏   | 16304/26311 [4:50:57<2:51:17,  1.03s/it, loss=2.8871]
Training:  62%|██████▏   | 16305/26311 [4:50:57<2:40:52,  1.04it/s, loss=2.8871]
Training:  62%|██████▏   | 16305/26311 [4:50:58<2:40:52,  1.04it/s, loss=2.7404]
Training:  62%|██████▏   | 16306/26311 [4:50:58<2:52:24,  1.03s/it, loss=2.7404]
Training:  62%|██████▏   | 16306/26311 [4:50:59<2:52:24,  1.03s/it, loss=3.1667]
Training:  62%|██████▏   | 16307/26311 [4:50:59<2:54:03,  1.04s/it, loss=3.1667]
Training:  62%|██████▏   | 16307/26311 [4:51:00<2:54:03,  1.04s/it, loss=2.5176]
Training:  62%|██████▏   | 16308/26311 [4:51:00<3:15:40,  1.17s/it, loss=2.5176]
Training:  62%|██████▏   | 16308/26311 [4:51:01<3:15:40,  1.17s/it, loss=2.7538]
Training:  62%|██████▏   | 16309/26311 [4:51:01<3:13:59,  1.16s/it, loss=2.7538]
Training:  62%|██████▏   | 16309/26311 [4:51:02<3:13:59,  1.16s/it, loss=2.2651]
Training:  62%|██████▏   | 16310/26311 [4:51:02<3:02:36,  1.10s/it, loss=2.2651]
Training:  62%|██████▏   | 16310/26311 [4:51:03<3:02:36,  1.10s/it, loss=2.9864]
Training:  62%|██████▏   | 16311/26311 [4:51:03<2:48:10,  1.01s/it, loss=2.9864]
Training:  62%|██████▏   | 16311/26311 [4:51:04<2:48:10,  1.01s/it, loss=2.9175]
Training:  62%|██████▏   | 16312/26311 [4:51:04<2:43:00,  1.02it/s, loss=2.9175]
Training:  62%|██████▏   | 16312/26311 [4:51:05<2:43:00,  1.02it/s, loss=2.4816]
Training:  62%|██████▏   | 16313/26311 [4:51:05<2:38:04,  1.05it/s, loss=2.4816]
Training:  62%|██████▏   | 16313/26311 [4:51:06<2:38:04,  1.05it/s, loss=2.9887]
Training:  62%|██████▏   | 16314/26311 [4:51:06<3:00:05,  1.08s/it, loss=2.9887]
Training:  62%|██████▏   | 16314/26311 [4:51:07<3:00:05,  1.08s/it, loss=3.2627]
Training:  62%|██████▏   | 16315/26311 [4:51:07<2:39:38,  1.04it/s, loss=3.2627]
Training:  62%|██████▏   | 16315/26311 [4:51:08<2:39:38,  1.04it/s, loss=2.6160]
Training:  62%|██████▏   | 16316/26311 [4:51:08<2:32:32,  1.09it/s, loss=2.6160]
Training:  62%|██████▏   | 16316/26311 [4:51:09<2:32:32,  1.09it/s, loss=2.4333]
Training:  62%|██████▏   | 16317/26311 [4:51:09<2:34:17,  1.08it/s, loss=2.4333]
Training:  62%|██████▏   | 16317/26311 [4:51:10<2:34:17,  1.08it/s, loss=2.8358]
Training:  62%|██████▏   | 16318/26311 [4:51:10<2:42:13,  1.03it/s, loss=2.8358]
Training:  62%|██████▏   | 16318/26311 [4:51:11<2:42:13,  1.03it/s, loss=2.7154]
Training:  62%|██████▏   | 16319/26311 [4:51:11<2:40:12,  1.04it/s, loss=2.7154]
Training:  62%|██████▏   | 16319/26311 [4:51:12<2:40:12,  1.04it/s, loss=2.4093]
Training:  62%|██████▏   | 16320/26311 [4:51:12<2:50:42,  1.03s/it, loss=2.4093]
Training:  62%|██████▏   | 16320/26311 [4:51:15<2:50:42,  1.03s/it, loss=2.2526]
Training:  62%|██████▏   | 16321/26311 [4:51:15<4:25:57,  1.60s/it, loss=2.2526]
Training:  62%|██████▏   | 16321/26311 [4:51:16<4:25:57,  1.60s/it, loss=3.3199]
Training:  62%|██████▏   | 16322/26311 [4:51:16<3:42:09,  1.33s/it, loss=3.3199]
Training:  62%|██████▏   | 16322/26311 [4:51:17<3:42:09,  1.33s/it, loss=2.8656]
Training:  62%|██████▏   | 16323/26311 [4:51:17<3:21:21,  1.21s/it, loss=2.8656]
Training:  62%|██████▏   | 16323/26311 [4:51:18<3:21:21,  1.21s/it, loss=2.5618]
Training:  62%|██████▏   | 16324/26311 [4:51:18<3:13:00,  1.16s/it, loss=2.5618]
Training:  62%|██████▏   | 16324/26311 [4:51:19<3:13:00,  1.16s/it, loss=2.8247]
Training:  62%|██████▏   | 16325/26311 [4:51:19<3:25:06,  1.23s/it, loss=2.8247]
Training:  62%|██████▏   | 16325/26311 [4:51:20<3:25:06,  1.23s/it, loss=2.7303]
Training:  62%|██████▏   | 16326/26311 [4:51:20<3:18:17,  1.19s/it, loss=2.7303]
Training:  62%|██████▏   | 16326/26311 [4:51:21<3:18:17,  1.19s/it, loss=2.4503]
Training:  62%|██████▏   | 16327/26311 [4:51:21<3:00:20,  1.08s/it, loss=2.4503]
Training:  62%|██████▏   | 16327/26311 [4:51:22<3:00:20,  1.08s/it, loss=2.7152]
Training:  62%|██████▏   | 16328/26311 [4:51:22<2:43:17,  1.02it/s, loss=2.7152]
Training:  62%|██████▏   | 16328/26311 [4:51:22<2:43:17,  1.02it/s, loss=3.0607]
Training:  62%|██████▏   | 16329/26311 [4:51:22<2:31:22,  1.10it/s, loss=3.0607]
Training:  62%|██████▏   | 16329/26311 [4:51:23<2:31:22,  1.10it/s, loss=2.7204]
Training:  62%|██████▏   | 16330/26311 [4:51:23<2:20:54,  1.18it/s, loss=2.7204]
Training:  62%|██████▏   | 16330/26311 [4:51:24<2:20:54,  1.18it/s, loss=2.8242]
Training:  62%|██████▏   | 16331/26311 [4:51:24<2:27:06,  1.13it/s, loss=2.8242]
Training:  62%|██████▏   | 16331/26311 [4:51:25<2:27:06,  1.13it/s, loss=3.1466]
Training:  62%|██████▏   | 16332/26311 [4:51:25<2:30:51,  1.10it/s, loss=3.1466]
Training:  62%|██████▏   | 16332/26311 [4:51:26<2:30:51,  1.10it/s, loss=3.4004]
Training:  62%|██████▏   | 16333/26311 [4:51:26<2:37:45,  1.05it/s, loss=3.4004]
Training:  62%|██████▏   | 16333/26311 [4:51:27<2:37:45,  1.05it/s, loss=2.9293]
Training:  62%|██████▏   | 16334/26311 [4:51:27<2:24:46,  1.15it/s, loss=2.9293]
Training:  62%|██████▏   | 16334/26311 [4:51:28<2:24:46,  1.15it/s, loss=3.1710]
Training:  62%|██████▏   | 16335/26311 [4:51:28<2:42:54,  1.02it/s, loss=3.1710]
Training:  62%|██████▏   | 16335/26311 [4:51:29<2:42:54,  1.02it/s, loss=3.3449]
Training:  62%|██████▏   | 16336/26311 [4:51:29<2:44:44,  1.01it/s, loss=3.3449]
Training:  62%|██████▏   | 16336/26311 [4:51:30<2:44:44,  1.01it/s, loss=2.7394]
Training:  62%|██████▏   | 16337/26311 [4:51:30<2:50:37,  1.03s/it, loss=2.7394]
Training:  62%|██████▏   | 16337/26311 [4:51:31<2:50:37,  1.03s/it, loss=2.5738]
Training:  62%|██████▏   | 16338/26311 [4:51:31<2:43:40,  1.02it/s, loss=2.5738]
Training:  62%|██████▏   | 16338/26311 [4:51:32<2:43:40,  1.02it/s, loss=2.6629]
Training:  62%|██████▏   | 16339/26311 [4:51:32<2:43:11,  1.02it/s, loss=2.6629]
Training:  62%|██████▏   | 16339/26311 [4:51:33<2:43:11,  1.02it/s, loss=3.1208]
Training:  62%|██████▏   | 16340/26311 [4:51:33<2:37:33,  1.05it/s, loss=3.1208]
Training:  62%|██████▏   | 16340/26311 [4:51:34<2:37:33,  1.05it/s, loss=2.7714]
Training:  62%|██████▏   | 16341/26311 [4:51:34<2:41:55,  1.03it/s, loss=2.7714]
Training:  62%|██████▏   | 16341/26311 [4:51:35<2:41:55,  1.03it/s, loss=2.6688]
Training:  62%|██████▏   | 16342/26311 [4:51:35<2:49:01,  1.02s/it, loss=2.6688]
Training:  62%|██████▏   | 16342/26311 [4:51:36<2:49:01,  1.02s/it, loss=2.5676]
Training:  62%|██████▏   | 16343/26311 [4:51:36<2:51:14,  1.03s/it, loss=2.5676]
Training:  62%|██████▏   | 16343/26311 [4:51:38<2:51:14,  1.03s/it, loss=3.0148]
Training:  62%|██████▏   | 16344/26311 [4:51:38<3:15:39,  1.18s/it, loss=3.0148]
Training:  62%|██████▏   | 16344/26311 [4:51:38<3:15:39,  1.18s/it, loss=2.3399]
Training:  62%|██████▏   | 16345/26311 [4:51:38<2:59:43,  1.08s/it, loss=2.3399]
Training:  62%|██████▏   | 16345/26311 [4:51:39<2:59:43,  1.08s/it, loss=2.9287]
Training:  62%|██████▏   | 16346/26311 [4:51:39<2:44:06,  1.01it/s, loss=2.9287]
Training:  62%|██████▏   | 16346/26311 [4:51:40<2:44:06,  1.01it/s, loss=2.4439]
Training:  62%|██████▏   | 16347/26311 [4:51:40<2:46:20,  1.00s/it, loss=2.4439]
Training:  62%|██████▏   | 16347/26311 [4:51:41<2:46:20,  1.00s/it, loss=2.7771]
Training:  62%|██████▏   | 16348/26311 [4:51:41<2:37:30,  1.05it/s, loss=2.7771]
Training:  62%|██████▏   | 16348/26311 [4:51:42<2:37:30,  1.05it/s, loss=2.7332]
Training:  62%|██████▏   | 16349/26311 [4:51:42<2:32:21,  1.09it/s, loss=2.7332]
Training:  62%|██████▏   | 16349/26311 [4:51:43<2:32:21,  1.09it/s, loss=2.6840]
Training:  62%|██████▏   | 16350/26311 [4:51:43<2:20:57,  1.18it/s, loss=2.6840]
Training:  62%|██████▏   | 16350/26311 [4:51:44<2:20:57,  1.18it/s, loss=2.6876]
Training:  62%|██████▏   | 16351/26311 [4:51:44<3:04:15,  1.11s/it, loss=2.6876]
Training:  62%|██████▏   | 16351/26311 [4:51:45<3:04:15,  1.11s/it, loss=2.9100]
Training:  62%|██████▏   | 16352/26311 [4:51:45<2:52:16,  1.04s/it, loss=2.9100]
Training:  62%|██████▏   | 16352/26311 [4:51:46<2:52:16,  1.04s/it, loss=3.0244]
Training:  62%|██████▏   | 16353/26311 [4:51:46<2:52:04,  1.04s/it, loss=3.0244]
Training:  62%|██████▏   | 16353/26311 [4:51:47<2:52:04,  1.04s/it, loss=2.5228]
Training:  62%|██████▏   | 16354/26311 [4:51:47<2:35:17,  1.07it/s, loss=2.5228]
Training:  62%|██████▏   | 16354/26311 [4:51:48<2:35:17,  1.07it/s, loss=2.7950]
Training:  62%|██████▏   | 16355/26311 [4:51:48<3:02:22,  1.10s/it, loss=2.7950]
Training:  62%|██████▏   | 16355/26311 [4:51:49<3:02:22,  1.10s/it, loss=3.0642]
Training:  62%|██████▏   | 16356/26311 [4:51:49<2:58:52,  1.08s/it, loss=3.0642]
Training:  62%|██████▏   | 16356/26311 [4:51:50<2:58:52,  1.08s/it, loss=2.9892]
Training:  62%|██████▏   | 16357/26311 [4:51:50<2:52:10,  1.04s/it, loss=2.9892]
Training:  62%|██████▏   | 16357/26311 [4:51:52<2:52:10,  1.04s/it, loss=2.9947]
Training:  62%|██████▏   | 16358/26311 [4:51:52<2:56:33,  1.06s/it, loss=2.9947]
Training:  62%|██████▏   | 16358/26311 [4:51:52<2:56:33,  1.06s/it, loss=2.9951]
Training:  62%|██████▏   | 16359/26311 [4:51:52<2:49:26,  1.02s/it, loss=2.9951]
Training:  62%|██████▏   | 16359/26311 [4:51:53<2:49:26,  1.02s/it, loss=3.1331]
Training:  62%|██████▏   | 16360/26311 [4:51:53<2:36:04,  1.06it/s, loss=3.1331]
Training:  62%|██████▏   | 16360/26311 [4:51:54<2:36:04,  1.06it/s, loss=2.6878]
Training:  62%|██████▏   | 16361/26311 [4:51:54<2:35:50,  1.06it/s, loss=2.6878]
Training:  62%|██████▏   | 16361/26311 [4:51:55<2:35:50,  1.06it/s, loss=2.7252]
Training:  62%|██████▏   | 16362/26311 [4:51:55<2:35:52,  1.06it/s, loss=2.7252]
Training:  62%|██████▏   | 16362/26311 [4:51:56<2:35:52,  1.06it/s, loss=2.7495]
Training:  62%|██████▏   | 16363/26311 [4:51:56<2:35:06,  1.07it/s, loss=2.7495]
Training:  62%|██████▏   | 16363/26311 [4:51:57<2:35:06,  1.07it/s, loss=2.5279]
Training:  62%|██████▏   | 16364/26311 [4:51:57<2:21:37,  1.17it/s, loss=2.5279]
Training:  62%|██████▏   | 16364/26311 [4:51:58<2:21:37,  1.17it/s, loss=2.6426]
Training:  62%|██████▏   | 16365/26311 [4:51:58<2:44:58,  1.00it/s, loss=2.6426]
Training:  62%|██████▏   | 16365/26311 [4:51:59<2:44:58,  1.00it/s, loss=3.1259]
Training:  62%|██████▏   | 16366/26311 [4:51:59<2:37:21,  1.05it/s, loss=3.1259]
Training:  62%|██████▏   | 16366/26311 [4:52:00<2:37:21,  1.05it/s, loss=2.5211]
Training:  62%|██████▏   | 16367/26311 [4:52:00<2:30:08,  1.10it/s, loss=2.5211]
Training:  62%|██████▏   | 16367/26311 [4:52:01<2:30:08,  1.10it/s, loss=2.3647]
Training:  62%|██████▏   | 16368/26311 [4:52:01<2:32:05,  1.09it/s, loss=2.3647]
Training:  62%|██████▏   | 16368/26311 [4:52:02<2:32:05,  1.09it/s, loss=2.4951]
Training:  62%|██████▏   | 16369/26311 [4:52:02<2:33:56,  1.08it/s, loss=2.4951]
Training:  62%|██████▏   | 16369/26311 [4:52:02<2:33:56,  1.08it/s, loss=2.6890]
Training:  62%|██████▏   | 16370/26311 [4:52:02<2:35:37,  1.06it/s, loss=2.6890]
Training:  62%|██████▏   | 16370/26311 [4:52:03<2:35:37,  1.06it/s, loss=2.9220]
Training:  62%|██████▏   | 16371/26311 [4:52:03<2:21:31,  1.17it/s, loss=2.9220]
Training:  62%|██████▏   | 16371/26311 [4:52:04<2:21:31,  1.17it/s, loss=2.5810]
Training:  62%|██████▏   | 16372/26311 [4:52:04<2:17:13,  1.21it/s, loss=2.5810]
Training:  62%|██████▏   | 16372/26311 [4:52:05<2:17:13,  1.21it/s, loss=2.5877]
Training:  62%|██████▏   | 16373/26311 [4:52:05<2:21:04,  1.17it/s, loss=2.5877]
Training:  62%|██████▏   | 16373/26311 [4:52:06<2:21:04,  1.17it/s, loss=2.9521]
Training:  62%|██████▏   | 16374/26311 [4:52:06<2:22:40,  1.16it/s, loss=2.9521]
Training:  62%|██████▏   | 16374/26311 [4:52:07<2:22:40,  1.16it/s, loss=2.2977]
Training:  62%|██████▏   | 16375/26311 [4:52:07<2:32:43,  1.08it/s, loss=2.2977]
Training:  62%|██████▏   | 16375/26311 [4:52:07<2:32:43,  1.08it/s, loss=3.3415]
Training:  62%|██████▏   | 16376/26311 [4:52:07<2:22:01,  1.17it/s, loss=3.3415]
Training:  62%|██████▏   | 16376/26311 [4:52:09<2:22:01,  1.17it/s, loss=2.7832]
Training:  62%|██████▏   | 16377/26311 [4:52:09<2:42:50,  1.02it/s, loss=2.7832]
Training:  62%|██████▏   | 16377/26311 [4:52:11<2:42:50,  1.02it/s, loss=2.3297]
Training:  62%|██████▏   | 16378/26311 [4:52:11<3:38:53,  1.32s/it, loss=2.3297]
Training:  62%|██████▏   | 16378/26311 [4:52:12<3:38:53,  1.32s/it, loss=3.1472]
Training:  62%|██████▏   | 16379/26311 [4:52:12<3:08:16,  1.14s/it, loss=3.1472]
Training:  62%|██████▏   | 16379/26311 [4:52:13<3:08:16,  1.14s/it, loss=2.4612]
Training:  62%|██████▏   | 16380/26311 [4:52:13<3:17:53,  1.20s/it, loss=2.4612]
Training:  62%|██████▏   | 16380/26311 [4:52:14<3:17:53,  1.20s/it, loss=3.0294]
Training:  62%|██████▏   | 16381/26311 [4:52:14<3:01:44,  1.10s/it, loss=3.0294]
Training:  62%|██████▏   | 16381/26311 [4:52:14<3:01:44,  1.10s/it, loss=2.7996]
Training:  62%|██████▏   | 16382/26311 [4:52:14<2:42:02,  1.02it/s, loss=2.7996]
Training:  62%|██████▏   | 16382/26311 [4:52:16<2:42:02,  1.02it/s, loss=2.8389]
Training:  62%|██████▏   | 16383/26311 [4:52:16<3:02:26,  1.10s/it, loss=2.8389]
Training:  62%|██████▏   | 16383/26311 [4:52:17<3:02:26,  1.10s/it, loss=2.9251]
Training:  62%|██████▏   | 16384/26311 [4:52:17<2:45:18,  1.00it/s, loss=2.9251]
Training:  62%|██████▏   | 16384/26311 [4:52:18<2:45:18,  1.00it/s, loss=2.9257]
Training:  62%|██████▏   | 16385/26311 [4:52:18<2:39:41,  1.04it/s, loss=2.9257]
Training:  62%|██████▏   | 16385/26311 [4:52:18<2:39:41,  1.04it/s, loss=3.1691]
Training:  62%|██████▏   | 16386/26311 [4:52:18<2:36:16,  1.06it/s, loss=3.1691]
Training:  62%|██████▏   | 16386/26311 [4:52:19<2:36:16,  1.06it/s, loss=3.2907]
Training:  62%|██████▏   | 16387/26311 [4:52:19<2:33:20,  1.08it/s, loss=3.2907]
Training:  62%|██████▏   | 16387/26311 [4:52:20<2:33:20,  1.08it/s, loss=3.7144]
Training:  62%|██████▏   | 16388/26311 [4:52:20<2:41:33,  1.02it/s, loss=3.7144]
Training:  62%|██████▏   | 16388/26311 [4:52:22<2:41:33,  1.02it/s, loss=3.2175]
Training:  62%|██████▏   | 16389/26311 [4:52:22<3:02:37,  1.10s/it, loss=3.2175]
Training:  62%|██████▏   | 16389/26311 [4:52:23<3:02:37,  1.10s/it, loss=2.4420]
Training:  62%|██████▏   | 16390/26311 [4:52:23<2:59:10,  1.08s/it, loss=2.4420]
Training:  62%|██████▏   | 16390/26311 [4:52:24<2:59:10,  1.08s/it, loss=2.7462]
Training:  62%|██████▏   | 16391/26311 [4:52:24<2:45:15,  1.00it/s, loss=2.7462]
Training:  62%|██████▏   | 16391/26311 [4:52:25<2:45:15,  1.00it/s, loss=2.9052]
Training:  62%|██████▏   | 16392/26311 [4:52:25<2:46:34,  1.01s/it, loss=2.9052]
Training:  62%|██████▏   | 16392/26311 [4:52:26<2:46:34,  1.01s/it, loss=2.9935]
Training:  62%|██████▏   | 16393/26311 [4:52:26<2:49:53,  1.03s/it, loss=2.9935]
Training:  62%|██████▏   | 16393/26311 [4:52:27<2:49:53,  1.03s/it, loss=2.6189]
Training:  62%|██████▏   | 16394/26311 [4:52:27<2:39:01,  1.04it/s, loss=2.6189]
Training:  62%|██████▏   | 16394/26311 [4:52:27<2:39:01,  1.04it/s, loss=2.8675]
Training:  62%|██████▏   | 16395/26311 [4:52:27<2:32:46,  1.08it/s, loss=2.8675]
Training:  62%|██████▏   | 16395/26311 [4:52:28<2:32:46,  1.08it/s, loss=3.0049]
Training:  62%|██████▏   | 16396/26311 [4:52:28<2:22:09,  1.16it/s, loss=3.0049]
Training:  62%|██████▏   | 16396/26311 [4:52:29<2:22:09,  1.16it/s, loss=2.3167]
Training:  62%|██████▏   | 16397/26311 [4:52:29<2:34:59,  1.07it/s, loss=2.3167]
Training:  62%|██████▏   | 16397/26311 [4:52:30<2:34:59,  1.07it/s, loss=2.7913]
Training:  62%|██████▏   | 16398/26311 [4:52:30<2:24:59,  1.14it/s, loss=2.7913]
Training:  62%|██████▏   | 16398/26311 [4:52:31<2:24:59,  1.14it/s, loss=2.9871]
Training:  62%|██████▏   | 16399/26311 [4:52:31<2:16:25,  1.21it/s, loss=2.9871]
Training:  62%|██████▏   | 16399/26311 [4:52:32<2:16:25,  1.21it/s, loss=2.4611]
Training:  62%|██████▏   | 16400/26311 [4:52:32<3:05:30,  1.12s/it, loss=2.4611]
Training:  62%|██████▏   | 16400/26311 [4:52:33<3:05:30,  1.12s/it, loss=2.7857]
Training:  62%|██████▏   | 16401/26311 [4:52:33<2:59:51,  1.09s/it, loss=2.7857]
Training:  62%|██████▏   | 16401/26311 [4:52:35<2:59:51,  1.09s/it, loss=3.2043]
Training:  62%|██████▏   | 16402/26311 [4:52:35<3:03:53,  1.11s/it, loss=3.2043]
Training:  62%|██████▏   | 16402/26311 [4:52:35<3:03:53,  1.11s/it, loss=2.9972]
Training:  62%|██████▏   | 16403/26311 [4:52:35<2:45:35,  1.00s/it, loss=2.9972]
Training:  62%|██████▏   | 16403/26311 [4:52:36<2:45:35,  1.00s/it, loss=3.1121]
Training:  62%|██████▏   | 16404/26311 [4:52:36<2:36:56,  1.05it/s, loss=3.1121]
Training:  62%|██████▏   | 16404/26311 [4:52:38<2:36:56,  1.05it/s, loss=2.7384]
Training:  62%|██████▏   | 16405/26311 [4:52:38<3:00:02,  1.09s/it, loss=2.7384]
Training:  62%|██████▏   | 16405/26311 [4:52:39<3:00:02,  1.09s/it, loss=2.8612]
Training:  62%|██████▏   | 16406/26311 [4:52:39<3:01:58,  1.10s/it, loss=2.8612]
Training:  62%|██████▏   | 16406/26311 [4:52:40<3:01:58,  1.10s/it, loss=2.7870]
Training:  62%|██████▏   | 16407/26311 [4:52:40<2:55:36,  1.06s/it, loss=2.7870]
Training:  62%|██████▏   | 16407/26311 [4:52:41<2:55:36,  1.06s/it, loss=2.4877]
Training:  62%|██████▏   | 16408/26311 [4:52:41<3:00:35,  1.09s/it, loss=2.4877]
Training:  62%|██████▏   | 16408/26311 [4:52:42<3:00:35,  1.09s/it, loss=3.1697]
Training:  62%|██████▏   | 16409/26311 [4:52:42<2:53:27,  1.05s/it, loss=3.1697]
Training:  62%|██████▏   | 16409/26311 [4:52:43<2:53:27,  1.05s/it, loss=2.6410]
Training:  62%|██████▏   | 16410/26311 [4:52:43<2:49:55,  1.03s/it, loss=2.6410]
Training:  62%|██████▏   | 16410/26311 [4:52:44<2:49:55,  1.03s/it, loss=2.7530]
Training:  62%|██████▏   | 16411/26311 [4:52:44<2:59:44,  1.09s/it, loss=2.7530]
Training:  62%|██████▏   | 16411/26311 [4:52:45<2:59:44,  1.09s/it, loss=2.6121]
Training:  62%|██████▏   | 16412/26311 [4:52:45<2:57:34,  1.08s/it, loss=2.6121]
Training:  62%|██████▏   | 16412/26311 [4:52:46<2:57:34,  1.08s/it, loss=2.9990]
Training:  62%|██████▏   | 16413/26311 [4:52:46<3:09:50,  1.15s/it, loss=2.9990]
Training:  62%|██████▏   | 16413/26311 [4:52:47<3:09:50,  1.15s/it, loss=3.2476]
Training:  62%|██████▏   | 16414/26311 [4:52:47<2:42:28,  1.02it/s, loss=3.2476]
Training:  62%|██████▏   | 16414/26311 [4:52:48<2:42:28,  1.02it/s, loss=2.8307]
Training:  62%|██████▏   | 16415/26311 [4:52:48<2:38:27,  1.04it/s, loss=2.8307]
Training:  62%|██████▏   | 16415/26311 [4:52:49<2:38:27,  1.04it/s, loss=2.9337]
Training:  62%|██████▏   | 16416/26311 [4:52:49<2:30:43,  1.09it/s, loss=2.9337]
Training:  62%|██████▏   | 16416/26311 [4:52:50<2:30:43,  1.09it/s, loss=2.7315]
Training:  62%|██████▏   | 16417/26311 [4:52:50<2:46:43,  1.01s/it, loss=2.7315]
Training:  62%|██████▏   | 16417/26311 [4:52:51<2:46:43,  1.01s/it, loss=2.6852]
Training:  62%|██████▏   | 16418/26311 [4:52:51<2:44:57,  1.00s/it, loss=2.6852]
Training:  62%|██████▏   | 16418/26311 [4:52:52<2:44:57,  1.00s/it, loss=2.8893]
Training:  62%|██████▏   | 16419/26311 [4:52:52<2:39:52,  1.03it/s, loss=2.8893]
Training:  62%|██████▏   | 16419/26311 [4:52:53<2:39:52,  1.03it/s, loss=2.6017]
Training:  62%|██████▏   | 16420/26311 [4:52:53<2:33:50,  1.07it/s, loss=2.6017]
Training:  62%|██████▏   | 16420/26311 [4:52:53<2:33:50,  1.07it/s, loss=3.2111]
Training:  62%|██████▏   | 16421/26311 [4:52:53<2:22:53,  1.15it/s, loss=3.2111]
Training:  62%|██████▏   | 16421/26311 [4:52:54<2:22:53,  1.15it/s, loss=2.8020]
Training:  62%|██████▏   | 16422/26311 [4:52:54<2:21:28,  1.17it/s, loss=2.8020]
Training:  62%|██████▏   | 16422/26311 [4:52:56<2:21:28,  1.17it/s, loss=2.5417]
Training:  62%|██████▏   | 16423/26311 [4:52:56<2:46:33,  1.01s/it, loss=2.5417]
Training:  62%|██████▏   | 16423/26311 [4:52:57<2:46:33,  1.01s/it, loss=2.4828]
Training:  62%|██████▏   | 16424/26311 [4:52:57<2:47:32,  1.02s/it, loss=2.4828]
Training:  62%|██████▏   | 16424/26311 [4:52:58<2:47:32,  1.02s/it, loss=2.3501]
Training:  62%|██████▏   | 16425/26311 [4:52:58<2:47:28,  1.02s/it, loss=2.3501]
Training:  62%|██████▏   | 16425/26311 [4:52:58<2:47:28,  1.02s/it, loss=2.4680]
Training:  62%|██████▏   | 16426/26311 [4:52:58<2:32:38,  1.08it/s, loss=2.4680]
Training:  62%|██████▏   | 16426/26311 [4:53:00<2:32:38,  1.08it/s, loss=2.4576]
Training:  62%|██████▏   | 16427/26311 [4:53:00<2:48:20,  1.02s/it, loss=2.4576]
Training:  62%|██████▏   | 16427/26311 [4:53:01<2:48:20,  1.02s/it, loss=2.2532]
Training:  62%|██████▏   | 16428/26311 [4:53:01<2:52:16,  1.05s/it, loss=2.2532]
Training:  62%|██████▏   | 16428/26311 [4:53:02<2:52:16,  1.05s/it, loss=2.6822]
Training:  62%|██████▏   | 16429/26311 [4:53:02<2:39:29,  1.03it/s, loss=2.6822]
Training:  62%|██████▏   | 16429/26311 [4:53:02<2:39:29,  1.03it/s, loss=2.8830]
Training:  62%|██████▏   | 16430/26311 [4:53:02<2:24:52,  1.14it/s, loss=2.8830]
Training:  62%|██████▏   | 16430/26311 [4:53:03<2:24:52,  1.14it/s, loss=2.3808]
Training:  62%|██████▏   | 16431/26311 [4:53:03<2:28:59,  1.11it/s, loss=2.3808]
Training:  62%|██████▏   | 16431/26311 [4:53:04<2:28:59,  1.11it/s, loss=2.0944]
Training:  62%|██████▏   | 16432/26311 [4:53:04<2:44:18,  1.00it/s, loss=2.0944]
Training:  62%|██████▏   | 16432/26311 [4:53:05<2:44:18,  1.00it/s, loss=2.5860]
Training:  62%|██████▏   | 16433/26311 [4:53:05<2:39:30,  1.03it/s, loss=2.5860]
Training:  62%|██████▏   | 16433/26311 [4:53:06<2:39:30,  1.03it/s, loss=2.5803]
Training:  62%|██████▏   | 16434/26311 [4:53:06<2:31:50,  1.08it/s, loss=2.5803]
Training:  62%|██████▏   | 16434/26311 [4:53:11<2:31:50,  1.08it/s, loss=3.1150]
Training:  62%|██████▏   | 16435/26311 [4:53:11<6:10:15,  2.25s/it, loss=3.1150]
Training:  62%|██████▏   | 16435/26311 [4:53:12<6:10:15,  2.25s/it, loss=2.2683]
Training:  62%|██████▏   | 16436/26311 [4:53:12<5:02:38,  1.84s/it, loss=2.2683]
Training:  62%|██████▏   | 16436/26311 [4:53:13<5:02:38,  1.84s/it, loss=2.9932]
Training:  62%|██████▏   | 16437/26311 [4:53:13<4:16:11,  1.56s/it, loss=2.9932]
Training:  62%|██████▏   | 16437/26311 [4:53:14<4:16:11,  1.56s/it, loss=2.7010]
Training:  62%|██████▏   | 16438/26311 [4:53:14<3:57:35,  1.44s/it, loss=2.7010]
Training:  62%|██████▏   | 16438/26311 [4:53:16<3:57:35,  1.44s/it, loss=3.3002]
Training:  62%|██████▏   | 16439/26311 [4:53:16<3:57:24,  1.44s/it, loss=3.3002]
Training:  62%|██████▏   | 16439/26311 [4:53:17<3:57:24,  1.44s/it, loss=2.7044]
Training:  62%|██████▏   | 16440/26311 [4:53:17<3:33:13,  1.30s/it, loss=2.7044]
Training:  62%|██████▏   | 16440/26311 [4:53:18<3:33:13,  1.30s/it, loss=2.3396]
Training:  62%|██████▏   | 16441/26311 [4:53:18<3:25:42,  1.25s/it, loss=2.3396]
Training:  62%|██████▏   | 16441/26311 [4:53:19<3:25:42,  1.25s/it, loss=3.3888]
Training:  62%|██████▏   | 16442/26311 [4:53:19<3:07:39,  1.14s/it, loss=3.3888]
Training:  62%|██████▏   | 16442/26311 [4:53:20<3:07:39,  1.14s/it, loss=2.7358]
Training:  62%|██████▏   | 16443/26311 [4:53:20<2:57:52,  1.08s/it, loss=2.7358]
Training:  62%|██████▏   | 16443/26311 [4:53:20<2:57:52,  1.08s/it, loss=2.2808]
Training:  62%|██████▏   | 16444/26311 [4:53:20<2:36:04,  1.05it/s, loss=2.2808]
Training:  62%|██████▏   | 16444/26311 [4:53:21<2:36:04,  1.05it/s, loss=2.9785]
Training:  63%|██████▎   | 16445/26311 [4:53:21<2:24:37,  1.14it/s, loss=2.9785]
Training:  63%|██████▎   | 16445/26311 [4:53:22<2:24:37,  1.14it/s, loss=3.1881]
Training:  63%|██████▎   | 16446/26311 [4:53:22<2:17:58,  1.19it/s, loss=3.1881]
Training:  63%|██████▎   | 16446/26311 [4:53:23<2:17:58,  1.19it/s, loss=2.9890]
Training:  63%|██████▎   | 16447/26311 [4:53:23<2:21:17,  1.16it/s, loss=2.9890]
Training:  63%|██████▎   | 16447/26311 [4:53:24<2:21:17,  1.16it/s, loss=2.8428]
Training:  63%|██████▎   | 16448/26311 [4:53:24<2:18:31,  1.19it/s, loss=2.8428]
Training:  63%|██████▎   | 16448/26311 [4:53:25<2:18:31,  1.19it/s, loss=2.7173]
Training:  63%|██████▎   | 16449/26311 [4:53:25<2:45:14,  1.01s/it, loss=2.7173]
Training:  63%|██████▎   | 16449/26311 [4:53:26<2:45:14,  1.01s/it, loss=2.8607]
Training:  63%|██████▎   | 16450/26311 [4:53:26<2:46:50,  1.02s/it, loss=2.8607]
Training:  63%|██████▎   | 16450/26311 [4:53:27<2:46:50,  1.02s/it, loss=3.0704]
Training:  63%|██████▎   | 16451/26311 [4:53:27<2:49:55,  1.03s/it, loss=3.0704]
Training:  63%|██████▎   | 16451/26311 [4:53:28<2:49:55,  1.03s/it, loss=2.5428]
Training:  63%|██████▎   | 16452/26311 [4:53:28<3:01:24,  1.10s/it, loss=2.5428]
Training:  63%|██████▎   | 16452/26311 [4:53:30<3:01:24,  1.10s/it, loss=2.6161]
Training:  63%|██████▎   | 16453/26311 [4:53:30<3:06:59,  1.14s/it, loss=2.6161]
Training:  63%|██████▎   | 16453/26311 [4:53:31<3:06:59,  1.14s/it, loss=3.0645]
Training:  63%|██████▎   | 16454/26311 [4:53:31<3:03:13,  1.12s/it, loss=3.0645]
Training:  63%|██████▎   | 16454/26311 [4:53:31<3:03:13,  1.12s/it, loss=3.2143]
Training:  63%|██████▎   | 16455/26311 [4:53:31<2:49:54,  1.03s/it, loss=3.2143]
Training:  63%|██████▎   | 16455/26311 [4:53:32<2:49:54,  1.03s/it, loss=3.1137]
Training:  63%|██████▎   | 16456/26311 [4:53:32<2:34:15,  1.06it/s, loss=3.1137]
Training:  63%|██████▎   | 16456/26311 [4:53:33<2:34:15,  1.06it/s, loss=2.2010]
Training:  63%|██████▎   | 16457/26311 [4:53:33<2:42:06,  1.01it/s, loss=2.2010]
Training:  63%|██████▎   | 16457/26311 [4:53:34<2:42:06,  1.01it/s, loss=2.5304]
Training:  63%|██████▎   | 16458/26311 [4:53:34<2:30:49,  1.09it/s, loss=2.5304]
Training:  63%|██████▎   | 16458/26311 [4:53:35<2:30:49,  1.09it/s, loss=3.0976]
Training:  63%|██████▎   | 16459/26311 [4:53:35<2:31:04,  1.09it/s, loss=3.0976]
Training:  63%|██████▎   | 16459/26311 [4:53:36<2:31:04,  1.09it/s, loss=2.8396]
Training:  63%|██████▎   | 16460/26311 [4:53:36<2:15:10,  1.21it/s, loss=2.8396]
Training:  63%|██████▎   | 16460/26311 [4:53:36<2:15:10,  1.21it/s, loss=2.4769]
Training:  63%|██████▎   | 16461/26311 [4:53:36<2:18:03,  1.19it/s, loss=2.4769]
Training:  63%|██████▎   | 16461/26311 [4:53:37<2:18:03,  1.19it/s, loss=2.6399]
Training:  63%|██████▎   | 16462/26311 [4:53:37<2:16:22,  1.20it/s, loss=2.6399]
Training:  63%|██████▎   | 16462/26311 [4:53:38<2:16:22,  1.20it/s, loss=2.7394]
Training:  63%|██████▎   | 16463/26311 [4:53:38<2:13:12,  1.23it/s, loss=2.7394]
Training:  63%|██████▎   | 16463/26311 [4:53:39<2:13:12,  1.23it/s, loss=3.5214]
Training:  63%|██████▎   | 16464/26311 [4:53:39<2:08:11,  1.28it/s, loss=3.5214]
Training:  63%|██████▎   | 16464/26311 [4:53:40<2:08:11,  1.28it/s, loss=2.1694]
Training:  63%|██████▎   | 16465/26311 [4:53:40<2:33:52,  1.07it/s, loss=2.1694]
Training:  63%|██████▎   | 16465/26311 [4:53:41<2:33:52,  1.07it/s, loss=3.2677]
Training:  63%|██████▎   | 16466/26311 [4:53:41<2:26:35,  1.12it/s, loss=3.2677]
Training:  63%|██████▎   | 16466/26311 [4:53:41<2:26:35,  1.12it/s, loss=2.8681]
Training:  63%|██████▎   | 16467/26311 [4:53:41<2:14:56,  1.22it/s, loss=2.8681]
Training:  63%|██████▎   | 16467/26311 [4:53:42<2:14:56,  1.22it/s, loss=3.0821]
Training:  63%|██████▎   | 16468/26311 [4:53:42<2:24:30,  1.14it/s, loss=3.0821]
Training:  63%|██████▎   | 16468/26311 [4:53:43<2:24:30,  1.14it/s, loss=3.2277]
Training:  63%|██████▎   | 16469/26311 [4:53:43<2:29:06,  1.10it/s, loss=3.2277]
Training:  63%|██████▎   | 16469/26311 [4:53:44<2:29:06,  1.10it/s, loss=2.3869]
Training:  63%|██████▎   | 16470/26311 [4:53:44<2:34:15,  1.06it/s, loss=2.3869]
Training:  63%|██████▎   | 16470/26311 [4:53:45<2:34:15,  1.06it/s, loss=2.6217]
Training:  63%|██████▎   | 16471/26311 [4:53:45<2:31:18,  1.08it/s, loss=2.6217]
Training:  63%|██████▎   | 16471/26311 [4:53:46<2:31:18,  1.08it/s, loss=2.8052]
Training:  63%|██████▎   | 16472/26311 [4:53:46<2:30:36,  1.09it/s, loss=2.8052]
Training:  63%|██████▎   | 16472/26311 [4:53:47<2:30:36,  1.09it/s, loss=2.9072]
Training:  63%|██████▎   | 16473/26311 [4:53:47<2:29:39,  1.10it/s, loss=2.9072]
Training:  63%|██████▎   | 16473/26311 [4:53:48<2:29:39,  1.10it/s, loss=2.8216]
Training:  63%|██████▎   | 16474/26311 [4:53:48<2:23:34,  1.14it/s, loss=2.8216]
Training:  63%|██████▎   | 16474/26311 [4:53:49<2:23:34,  1.14it/s, loss=2.9925]
Training:  63%|██████▎   | 16475/26311 [4:53:49<2:32:02,  1.08it/s, loss=2.9925]
Training:  63%|██████▎   | 16475/26311 [4:53:50<2:32:02,  1.08it/s, loss=2.4810]
Training:  63%|██████▎   | 16476/26311 [4:53:50<2:54:44,  1.07s/it, loss=2.4810]
Training:  63%|██████▎   | 16476/26311 [4:53:52<2:54:44,  1.07s/it, loss=2.8254]
Training:  63%|██████▎   | 16477/26311 [4:53:52<3:45:35,  1.38s/it, loss=2.8254]
Training:  63%|██████▎   | 16477/26311 [4:53:53<3:45:35,  1.38s/it, loss=2.6628]
Training:  63%|██████▎   | 16478/26311 [4:53:53<3:18:51,  1.21s/it, loss=2.6628]
Training:  63%|██████▎   | 16478/26311 [4:53:54<3:18:51,  1.21s/it, loss=2.7140]
Training:  63%|██████▎   | 16479/26311 [4:53:54<3:07:18,  1.14s/it, loss=2.7140]
Training:  63%|██████▎   | 16479/26311 [4:53:56<3:07:18,  1.14s/it, loss=2.6881]
Training:  63%|██████▎   | 16480/26311 [4:53:56<3:22:37,  1.24s/it, loss=2.6881]
Training:  63%|██████▎   | 16480/26311 [4:53:57<3:22:37,  1.24s/it, loss=2.4744]
Training:  63%|██████▎   | 16481/26311 [4:53:57<2:59:27,  1.10s/it, loss=2.4744]
Training:  63%|██████▎   | 16481/26311 [4:53:57<2:59:27,  1.10s/it, loss=3.0039]
Training:  63%|██████▎   | 16482/26311 [4:53:57<2:44:59,  1.01s/it, loss=3.0039]
Training:  63%|██████▎   | 16482/26311 [4:53:58<2:44:59,  1.01s/it, loss=2.5213]
Training:  63%|██████▎   | 16483/26311 [4:53:58<2:37:09,  1.04it/s, loss=2.5213]
Training:  63%|██████▎   | 16483/26311 [4:53:59<2:37:09,  1.04it/s, loss=3.0344]
Training:  63%|██████▎   | 16484/26311 [4:53:59<2:35:06,  1.06it/s, loss=3.0344]
Training:  63%|██████▎   | 16484/26311 [4:54:00<2:35:06,  1.06it/s, loss=2.7479]
Training:  63%|██████▎   | 16485/26311 [4:54:00<2:45:06,  1.01s/it, loss=2.7479]
Training:  63%|██████▎   | 16485/26311 [4:54:01<2:45:06,  1.01s/it, loss=2.9124]
Training:  63%|██████▎   | 16486/26311 [4:54:01<2:36:23,  1.05it/s, loss=2.9124]
Training:  63%|██████▎   | 16486/26311 [4:54:02<2:36:23,  1.05it/s, loss=2.8128]
Training:  63%|██████▎   | 16487/26311 [4:54:02<2:31:49,  1.08it/s, loss=2.8128]
Training:  63%|██████▎   | 16487/26311 [4:54:03<2:31:49,  1.08it/s, loss=3.3628]
Training:  63%|██████▎   | 16488/26311 [4:54:03<2:32:33,  1.07it/s, loss=3.3628]
Training:  63%|██████▎   | 16488/26311 [4:54:04<2:32:33,  1.07it/s, loss=2.6774]
Training:  63%|██████▎   | 16489/26311 [4:54:04<2:31:16,  1.08it/s, loss=2.6774]
Training:  63%|██████▎   | 16489/26311 [4:54:05<2:31:16,  1.08it/s, loss=2.3639]
Training:  63%|██████▎   | 16490/26311 [4:54:05<2:40:12,  1.02it/s, loss=2.3639]
Training:  63%|██████▎   | 16490/26311 [4:54:06<2:40:12,  1.02it/s, loss=3.0986]
Training:  63%|██████▎   | 16491/26311 [4:54:06<2:34:34,  1.06it/s, loss=3.0986]
Training:  63%|██████▎   | 16491/26311 [4:54:07<2:34:34,  1.06it/s, loss=2.5323]
Training:  63%|██████▎   | 16492/26311 [4:54:07<2:49:10,  1.03s/it, loss=2.5323]
Training:  63%|██████▎   | 16492/26311 [4:54:08<2:49:10,  1.03s/it, loss=2.7747]
Training:  63%|██████▎   | 16493/26311 [4:54:08<3:08:12,  1.15s/it, loss=2.7747]
Training:  63%|██████▎   | 16493/26311 [4:54:10<3:08:12,  1.15s/it, loss=2.2163]
Training:  63%|██████▎   | 16494/26311 [4:54:10<3:24:34,  1.25s/it, loss=2.2163]
Training:  63%|██████▎   | 16494/26311 [4:54:12<3:24:34,  1.25s/it, loss=2.7761]
Training:  63%|██████▎   | 16495/26311 [4:54:12<3:52:19,  1.42s/it, loss=2.7761]
Training:  63%|██████▎   | 16495/26311 [4:54:13<3:52:19,  1.42s/it, loss=3.1350]
Training:  63%|██████▎   | 16496/26311 [4:54:13<3:22:05,  1.24s/it, loss=3.1350]
Training:  63%|██████▎   | 16496/26311 [4:54:13<3:22:05,  1.24s/it, loss=3.2545]
Training:  63%|██████▎   | 16497/26311 [4:54:13<2:55:35,  1.07s/it, loss=3.2545]
Training:  63%|██████▎   | 16497/26311 [4:54:14<2:55:35,  1.07s/it, loss=2.5629]
Training:  63%|██████▎   | 16498/26311 [4:54:14<2:49:34,  1.04s/it, loss=2.5629]
Training:  63%|██████▎   | 16498/26311 [4:54:15<2:49:34,  1.04s/it, loss=2.4218]
Training:  63%|██████▎   | 16499/26311 [4:54:15<2:36:20,  1.05it/s, loss=2.4218]
Training:  63%|██████▎   | 16499/26311 [4:54:16<2:36:20,  1.05it/s, loss=3.1659]
Training:  63%|██████▎   | 16500/26311 [4:54:16<2:22:20,  1.15it/s, loss=3.1659]
Training:  63%|██████▎   | 16500/26311 [4:54:17<2:22:20,  1.15it/s, loss=3.0143]
Training:  63%|██████▎   | 16501/26311 [4:54:17<2:57:12,  1.08s/it, loss=3.0143]
Training:  63%|██████▎   | 16501/26311 [4:54:18<2:57:12,  1.08s/it, loss=3.1139]
Training:  63%|██████▎   | 16502/26311 [4:54:18<2:46:48,  1.02s/it, loss=3.1139]
Training:  63%|██████▎   | 16502/26311 [4:54:19<2:46:48,  1.02s/it, loss=2.4348]
Training:  63%|██████▎   | 16503/26311 [4:54:19<2:55:13,  1.07s/it, loss=2.4348]
Training:  63%|██████▎   | 16503/26311 [4:54:20<2:55:13,  1.07s/it, loss=3.3185]
Training:  63%|██████▎   | 16504/26311 [4:54:20<2:33:46,  1.06it/s, loss=3.3185]
Training:  63%|██████▎   | 16504/26311 [4:54:22<2:33:46,  1.06it/s, loss=2.9213]
Training:  63%|██████▎   | 16505/26311 [4:54:22<3:13:53,  1.19s/it, loss=2.9213]
Training:  63%|██████▎   | 16505/26311 [4:54:23<3:13:53,  1.19s/it, loss=2.6962]
Training:  63%|██████▎   | 16506/26311 [4:54:23<3:41:21,  1.35s/it, loss=2.6962]
Training:  63%|██████▎   | 16506/26311 [4:54:24<3:41:21,  1.35s/it, loss=2.6183]
Training:  63%|██████▎   | 16507/26311 [4:54:24<3:17:23,  1.21s/it, loss=2.6183]
Training:  63%|██████▎   | 16507/26311 [4:54:25<3:17:23,  1.21s/it, loss=2.9897]
Training:  63%|██████▎   | 16508/26311 [4:54:25<2:54:37,  1.07s/it, loss=2.9897]
Training:  63%|██████▎   | 16508/26311 [4:54:26<2:54:37,  1.07s/it, loss=2.3654]
Training:  63%|██████▎   | 16509/26311 [4:54:26<3:07:56,  1.15s/it, loss=2.3654]
Training:  63%|██████▎   | 16509/26311 [4:54:27<3:07:56,  1.15s/it, loss=2.7530]
Training:  63%|██████▎   | 16510/26311 [4:54:27<2:50:01,  1.04s/it, loss=2.7530]
Training:  63%|██████▎   | 16510/26311 [4:54:28<2:50:01,  1.04s/it, loss=2.8277]
Training:  63%|██████▎   | 16511/26311 [4:54:28<2:41:07,  1.01it/s, loss=2.8277]
Training:  63%|██████▎   | 16511/26311 [4:54:29<2:41:07,  1.01it/s, loss=2.6185]
Training:  63%|██████▎   | 16512/26311 [4:54:29<2:36:56,  1.04it/s, loss=2.6185]
Training:  63%|██████▎   | 16512/26311 [4:54:30<2:36:56,  1.04it/s, loss=2.7315]
Training:  63%|██████▎   | 16513/26311 [4:54:30<2:34:25,  1.06it/s, loss=2.7315]
Training:  63%|██████▎   | 16513/26311 [4:54:31<2:34:25,  1.06it/s, loss=2.6703]
Training:  63%|██████▎   | 16514/26311 [4:54:31<2:34:14,  1.06it/s, loss=2.6703]
Training:  63%|██████▎   | 16514/26311 [4:54:33<2:34:14,  1.06it/s, loss=3.2497]
Training:  63%|██████▎   | 16515/26311 [4:54:33<3:28:38,  1.28s/it, loss=3.2497]
Training:  63%|██████▎   | 16515/26311 [4:54:34<3:28:38,  1.28s/it, loss=2.3710]
Training:  63%|██████▎   | 16516/26311 [4:54:34<3:13:41,  1.19s/it, loss=2.3710]
Training:  63%|██████▎   | 16516/26311 [4:54:35<3:13:41,  1.19s/it, loss=2.3314]
Training:  63%|██████▎   | 16517/26311 [4:54:35<3:10:33,  1.17s/it, loss=2.3314]
Training:  63%|██████▎   | 16517/26311 [4:54:36<3:10:33,  1.17s/it, loss=2.6320]
Training:  63%|██████▎   | 16518/26311 [4:54:36<3:08:02,  1.15s/it, loss=2.6320]
Training:  63%|██████▎   | 16518/26311 [4:54:37<3:08:02,  1.15s/it, loss=2.9753]
Training:  63%|██████▎   | 16519/26311 [4:54:37<2:41:00,  1.01it/s, loss=2.9753]
Training:  63%|██████▎   | 16519/26311 [4:54:37<2:41:00,  1.01it/s, loss=3.4680]
Training:  63%|██████▎   | 16520/26311 [4:54:37<2:35:06,  1.05it/s, loss=3.4680]
Training:  63%|██████▎   | 16520/26311 [4:54:38<2:35:06,  1.05it/s, loss=3.3703]
Training:  63%|██████▎   | 16521/26311 [4:54:38<2:28:59,  1.10it/s, loss=3.3703]
Training:  63%|██████▎   | 16521/26311 [4:54:40<2:28:59,  1.10it/s, loss=2.4117]
Training:  63%|██████▎   | 16522/26311 [4:54:40<2:50:53,  1.05s/it, loss=2.4117]
Training:  63%|██████▎   | 16522/26311 [4:54:41<2:50:53,  1.05s/it, loss=3.0023]
Training:  63%|██████▎   | 16523/26311 [4:54:41<3:09:40,  1.16s/it, loss=3.0023]
Training:  63%|██████▎   | 16523/26311 [4:54:42<3:09:40,  1.16s/it, loss=2.0632]
Training:  63%|██████▎   | 16524/26311 [4:54:42<2:40:36,  1.02it/s, loss=2.0632]
Training:  63%|██████▎   | 16524/26311 [4:54:43<2:40:36,  1.02it/s, loss=2.8027]
Training:  63%|██████▎   | 16525/26311 [4:54:43<3:00:51,  1.11s/it, loss=2.8027]
Training:  63%|██████▎   | 16525/26311 [4:54:44<3:00:51,  1.11s/it, loss=2.6478]
Training:  63%|██████▎   | 16526/26311 [4:54:44<2:50:06,  1.04s/it, loss=2.6478]
Training:  63%|██████▎   | 16526/26311 [4:54:45<2:50:06,  1.04s/it, loss=2.6006]
Training:  63%|██████▎   | 16527/26311 [4:54:45<2:48:54,  1.04s/it, loss=2.6006]
Training:  63%|██████▎   | 16527/26311 [4:54:46<2:48:54,  1.04s/it, loss=3.1128]
Training:  63%|██████▎   | 16528/26311 [4:54:46<3:04:54,  1.13s/it, loss=3.1128]
Training:  63%|██████▎   | 16528/26311 [4:54:47<3:04:54,  1.13s/it, loss=2.8674]
Training:  63%|██████▎   | 16529/26311 [4:54:47<3:00:17,  1.11s/it, loss=2.8674]
Training:  63%|██████▎   | 16529/26311 [4:54:48<3:00:17,  1.11s/it, loss=2.9030]
Training:  63%|██████▎   | 16530/26311 [4:54:48<2:48:04,  1.03s/it, loss=2.9030]
Training:  63%|██████▎   | 16530/26311 [4:54:49<2:48:04,  1.03s/it, loss=2.0654]
Training:  63%|██████▎   | 16531/26311 [4:54:49<2:54:01,  1.07s/it, loss=2.0654]
Training:  63%|██████▎   | 16531/26311 [4:54:51<2:54:01,  1.07s/it, loss=2.9144]
Training:  63%|██████▎   | 16532/26311 [4:54:51<3:20:22,  1.23s/it, loss=2.9144]
Training:  63%|██████▎   | 16532/26311 [4:54:52<3:20:22,  1.23s/it, loss=2.3577]
Training:  63%|██████▎   | 16533/26311 [4:54:52<3:15:32,  1.20s/it, loss=2.3577]
Training:  63%|██████▎   | 16533/26311 [4:54:53<3:15:32,  1.20s/it, loss=2.5227]
Training:  63%|██████▎   | 16534/26311 [4:54:53<3:10:55,  1.17s/it, loss=2.5227]
Training:  63%|██████▎   | 16534/26311 [4:54:54<3:10:55,  1.17s/it, loss=2.6153]
Training:  63%|██████▎   | 16535/26311 [4:54:54<3:01:53,  1.12s/it, loss=2.6153]
Training:  63%|██████▎   | 16535/26311 [4:54:55<3:01:53,  1.12s/it, loss=3.3254]
Training:  63%|██████▎   | 16536/26311 [4:54:55<2:45:38,  1.02s/it, loss=3.3254]
Training:  63%|██████▎   | 16536/26311 [4:54:56<2:45:38,  1.02s/it, loss=3.3107]
Training:  63%|██████▎   | 16537/26311 [4:54:56<2:36:08,  1.04it/s, loss=3.3107]
Training:  63%|██████▎   | 16537/26311 [4:54:56<2:36:08,  1.04it/s, loss=2.4552]
Training:  63%|██████▎   | 16538/26311 [4:54:56<2:21:05,  1.15it/s, loss=2.4552]
Training:  63%|██████▎   | 16538/26311 [4:54:58<2:21:05,  1.15it/s, loss=3.4900]
Training:  63%|██████▎   | 16539/26311 [4:54:58<3:06:40,  1.15s/it, loss=3.4900]
Training:  63%|██████▎   | 16539/26311 [4:54:59<3:06:40,  1.15s/it, loss=2.8255]
Training:  63%|██████▎   | 16540/26311 [4:54:59<2:56:30,  1.08s/it, loss=2.8255]
Training:  63%|██████▎   | 16540/26311 [4:55:00<2:56:30,  1.08s/it, loss=2.6335]
Training:  63%|██████▎   | 16541/26311 [4:55:00<2:46:00,  1.02s/it, loss=2.6335]
Training:  63%|██████▎   | 16541/26311 [4:55:01<2:46:00,  1.02s/it, loss=3.1662]
Training:  63%|██████▎   | 16542/26311 [4:55:01<2:56:04,  1.08s/it, loss=3.1662]
Training:  63%|██████▎   | 16542/26311 [4:55:02<2:56:04,  1.08s/it, loss=2.4427]
Training:  63%|██████▎   | 16543/26311 [4:55:02<2:39:39,  1.02it/s, loss=2.4427]
Training:  63%|██████▎   | 16543/26311 [4:55:03<2:39:39,  1.02it/s, loss=2.9438]
Training:  63%|██████▎   | 16544/26311 [4:55:03<2:28:54,  1.09it/s, loss=2.9438]
Training:  63%|██████▎   | 16544/26311 [4:55:04<2:28:54,  1.09it/s, loss=2.7624]
Training:  63%|██████▎   | 16545/26311 [4:55:04<2:54:23,  1.07s/it, loss=2.7624]
Training:  63%|██████▎   | 16545/26311 [4:55:05<2:54:23,  1.07s/it, loss=3.0064]
Training:  63%|██████▎   | 16546/26311 [4:55:05<2:32:46,  1.07it/s, loss=3.0064]
Training:  63%|██████▎   | 16546/26311 [4:55:06<2:32:46,  1.07it/s, loss=2.3570]
Training:  63%|██████▎   | 16547/26311 [4:55:06<2:28:32,  1.10it/s, loss=2.3570]
Training:  63%|██████▎   | 16547/26311 [4:55:08<2:28:32,  1.10it/s, loss=2.3307]
Training:  63%|██████▎   | 16548/26311 [4:55:08<3:20:58,  1.24s/it, loss=2.3307]
Training:  63%|██████▎   | 16548/26311 [4:55:08<3:20:58,  1.24s/it, loss=2.6876]
Training:  63%|██████▎   | 16549/26311 [4:55:08<2:56:05,  1.08s/it, loss=2.6876]
Training:  63%|██████▎   | 16549/26311 [4:55:09<2:56:05,  1.08s/it, loss=2.8608]
Training:  63%|██████▎   | 16550/26311 [4:55:09<2:47:52,  1.03s/it, loss=2.8608]
Training:  63%|██████▎   | 16550/26311 [4:55:10<2:47:52,  1.03s/it, loss=2.7097]
Training:  63%|██████▎   | 16551/26311 [4:55:10<2:44:38,  1.01s/it, loss=2.7097]
Training:  63%|██████▎   | 16551/26311 [4:55:11<2:44:38,  1.01s/it, loss=2.9090]
Training:  63%|██████▎   | 16552/26311 [4:55:11<2:36:22,  1.04it/s, loss=2.9090]
Training:  63%|██████▎   | 16552/26311 [4:55:13<2:36:22,  1.04it/s, loss=2.9560]
Training:  63%|██████▎   | 16553/26311 [4:55:13<3:14:19,  1.19s/it, loss=2.9560]
Training:  63%|██████▎   | 16553/26311 [4:55:14<3:14:19,  1.19s/it, loss=2.9199]
Training:  63%|██████▎   | 16554/26311 [4:55:14<3:06:19,  1.15s/it, loss=2.9199]
Training:  63%|██████▎   | 16554/26311 [4:55:15<3:06:19,  1.15s/it, loss=2.9754]
Training:  63%|██████▎   | 16555/26311 [4:55:15<2:52:40,  1.06s/it, loss=2.9754]
Training:  63%|██████▎   | 16555/26311 [4:55:16<2:52:40,  1.06s/it, loss=3.3412]
Training:  63%|██████▎   | 16556/26311 [4:55:16<3:03:44,  1.13s/it, loss=3.3412]
Training:  63%|██████▎   | 16556/26311 [4:55:17<3:03:44,  1.13s/it, loss=2.8245]
Training:  63%|██████▎   | 16557/26311 [4:55:17<2:52:51,  1.06s/it, loss=2.8245]
Training:  63%|██████▎   | 16557/26311 [4:55:18<2:52:51,  1.06s/it, loss=2.9785]
Training:  63%|██████▎   | 16558/26311 [4:55:18<2:39:17,  1.02it/s, loss=2.9785]
Training:  63%|██████▎   | 16558/26311 [4:55:19<2:39:17,  1.02it/s, loss=2.7022]
Training:  63%|██████▎   | 16559/26311 [4:55:19<2:52:40,  1.06s/it, loss=2.7022]
Training:  63%|██████▎   | 16559/26311 [4:55:20<2:52:40,  1.06s/it, loss=2.7543]
Training:  63%|██████▎   | 16560/26311 [4:55:20<2:35:58,  1.04it/s, loss=2.7543]
Training:  63%|██████▎   | 16560/26311 [4:55:21<2:35:58,  1.04it/s, loss=3.1008]
Training:  63%|██████▎   | 16561/26311 [4:55:21<2:44:50,  1.01s/it, loss=3.1008]
Training:  63%|██████▎   | 16561/26311 [4:55:22<2:44:50,  1.01s/it, loss=3.0137]
Training:  63%|██████▎   | 16562/26311 [4:55:22<2:32:31,  1.07it/s, loss=3.0137]
Training:  63%|██████▎   | 16562/26311 [4:55:23<2:32:31,  1.07it/s, loss=2.9305]
Training:  63%|██████▎   | 16563/26311 [4:55:23<2:33:32,  1.06it/s, loss=2.9305]
Training:  63%|██████▎   | 16563/26311 [4:55:23<2:33:32,  1.06it/s, loss=3.0188]
Training:  63%|██████▎   | 16564/26311 [4:55:23<2:26:07,  1.11it/s, loss=3.0188]
Training:  63%|██████▎   | 16564/26311 [4:55:25<2:26:07,  1.11it/s, loss=3.5202]
Training:  63%|██████▎   | 16565/26311 [4:55:25<3:07:39,  1.16s/it, loss=3.5202]
Training:  63%|██████▎   | 16565/26311 [4:55:26<3:07:39,  1.16s/it, loss=2.7750]
Training:  63%|██████▎   | 16566/26311 [4:55:26<2:54:11,  1.07s/it, loss=2.7750]
Training:  63%|██████▎   | 16566/26311 [4:55:27<2:54:11,  1.07s/it, loss=2.4033]
Training:  63%|██████▎   | 16567/26311 [4:55:27<2:40:44,  1.01it/s, loss=2.4033]
Training:  63%|██████▎   | 16567/26311 [4:55:28<2:40:44,  1.01it/s, loss=3.0186]
Training:  63%|██████▎   | 16568/26311 [4:55:28<2:35:15,  1.05it/s, loss=3.0186]
Training:  63%|██████▎   | 16568/26311 [4:55:34<2:35:15,  1.05it/s, loss=2.2727]
Training:  63%|██████▎   | 16569/26311 [4:55:34<6:35:27,  2.44s/it, loss=2.2727]
Training:  63%|██████▎   | 16569/26311 [4:55:34<6:35:27,  2.44s/it, loss=2.9160]
Training:  63%|██████▎   | 16570/26311 [4:55:34<5:12:07,  1.92s/it, loss=2.9160]
Training:  63%|██████▎   | 16570/26311 [4:55:35<5:12:07,  1.92s/it, loss=2.5897]
Training:  63%|██████▎   | 16571/26311 [4:55:35<4:19:53,  1.60s/it, loss=2.5897]
Training:  63%|██████▎   | 16571/26311 [4:55:36<4:19:53,  1.60s/it, loss=3.0597]
Training:  63%|██████▎   | 16572/26311 [4:55:36<3:47:12,  1.40s/it, loss=3.0597]
Training:  63%|██████▎   | 16572/26311 [4:55:37<3:47:12,  1.40s/it, loss=3.0976]
Training:  63%|██████▎   | 16573/26311 [4:55:37<3:30:28,  1.30s/it, loss=3.0976]
Training:  63%|██████▎   | 16573/26311 [4:55:38<3:30:28,  1.30s/it, loss=2.8702]
Training:  63%|██████▎   | 16574/26311 [4:55:38<3:11:00,  1.18s/it, loss=2.8702]
Training:  63%|██████▎   | 16574/26311 [4:55:39<3:11:00,  1.18s/it, loss=3.2054]
Training:  63%|██████▎   | 16575/26311 [4:55:39<2:52:49,  1.07s/it, loss=3.2054]
Training:  63%|██████▎   | 16575/26311 [4:55:40<2:52:49,  1.07s/it, loss=2.9215]
Training:  63%|██████▎   | 16576/26311 [4:55:40<2:37:48,  1.03it/s, loss=2.9215]
Training:  63%|██████▎   | 16576/26311 [4:55:40<2:37:48,  1.03it/s, loss=2.4998]
Training:  63%|██████▎   | 16577/26311 [4:55:40<2:19:02,  1.17it/s, loss=2.4998]
Training:  63%|██████▎   | 16577/26311 [4:55:41<2:19:02,  1.17it/s, loss=2.7141]
Training:  63%|██████▎   | 16578/26311 [4:55:41<2:18:23,  1.17it/s, loss=2.7141]
Training:  63%|██████▎   | 16578/26311 [4:55:42<2:18:23,  1.17it/s, loss=2.4860]
Training:  63%|██████▎   | 16579/26311 [4:55:42<2:23:45,  1.13it/s, loss=2.4860]
Training:  63%|██████▎   | 16579/26311 [4:55:43<2:23:45,  1.13it/s, loss=3.1979]
Training:  63%|██████▎   | 16580/26311 [4:55:43<2:16:05,  1.19it/s, loss=3.1979]
Training:  63%|██████▎   | 16580/26311 [4:55:44<2:16:05,  1.19it/s, loss=2.6559]
Training:  63%|██████▎   | 16581/26311 [4:55:44<2:13:27,  1.22it/s, loss=2.6559]
Training:  63%|██████▎   | 16581/26311 [4:55:45<2:13:27,  1.22it/s, loss=2.6902]
Training:  63%|██████▎   | 16582/26311 [4:55:45<2:20:09,  1.16it/s, loss=2.6902]
Training:  63%|██████▎   | 16582/26311 [4:55:45<2:20:09,  1.16it/s, loss=2.6804]
Training:  63%|██████▎   | 16583/26311 [4:55:45<2:13:29,  1.21it/s, loss=2.6804]
Training:  63%|██████▎   | 16583/26311 [4:55:46<2:13:29,  1.21it/s, loss=2.5903]
Training:  63%|██████▎   | 16584/26311 [4:55:46<2:08:33,  1.26it/s, loss=2.5903]
Training:  63%|██████▎   | 16584/26311 [4:55:49<2:08:33,  1.26it/s, loss=3.0315]
Training:  63%|██████▎   | 16585/26311 [4:55:49<4:08:24,  1.53s/it, loss=3.0315]
Training:  63%|██████▎   | 16585/26311 [4:55:50<4:08:24,  1.53s/it, loss=3.0191]
Training:  63%|██████▎   | 16586/26311 [4:55:50<3:42:20,  1.37s/it, loss=3.0191]
Training:  63%|██████▎   | 16586/26311 [4:55:51<3:42:20,  1.37s/it, loss=2.7746]
Training:  63%|██████▎   | 16587/26311 [4:55:51<3:27:02,  1.28s/it, loss=2.7746]
Training:  63%|██████▎   | 16587/26311 [4:55:52<3:27:02,  1.28s/it, loss=3.2080]
Training:  63%|██████▎   | 16588/26311 [4:55:52<2:59:02,  1.10s/it, loss=3.2080]
Training:  63%|██████▎   | 16588/26311 [4:55:53<2:59:02,  1.10s/it, loss=2.2425]
Training:  63%|██████▎   | 16589/26311 [4:55:53<3:15:19,  1.21s/it, loss=2.2425]
Training:  63%|██████▎   | 16589/26311 [4:55:55<3:15:19,  1.21s/it, loss=3.1149]
Training:  63%|██████▎   | 16590/26311 [4:55:55<3:17:55,  1.22s/it, loss=3.1149]
Training:  63%|██████▎   | 16590/26311 [4:55:55<3:17:55,  1.22s/it, loss=2.6364]
Training:  63%|██████▎   | 16591/26311 [4:55:55<2:55:54,  1.09s/it, loss=2.6364]
Training:  63%|██████▎   | 16591/26311 [4:55:57<2:55:54,  1.09s/it, loss=2.5360]
Training:  63%|██████▎   | 16592/26311 [4:55:57<3:11:56,  1.18s/it, loss=2.5360]
Training:  63%|██████▎   | 16592/26311 [4:55:58<3:11:56,  1.18s/it, loss=2.4051]
Training:  63%|██████▎   | 16593/26311 [4:55:58<3:05:06,  1.14s/it, loss=2.4051]
Training:  63%|██████▎   | 16593/26311 [4:56:03<3:05:06,  1.14s/it, loss=3.0094]
Training:  63%|██████▎   | 16594/26311 [4:56:03<6:03:41,  2.25s/it, loss=3.0094]
Training:  63%|██████▎   | 16594/26311 [4:56:05<6:03:41,  2.25s/it, loss=3.2825]
Training:  63%|██████▎   | 16595/26311 [4:56:05<6:15:54,  2.32s/it, loss=3.2825]
Training:  63%|██████▎   | 16595/26311 [4:56:06<6:15:54,  2.32s/it, loss=2.5436]
Training:  63%|██████▎   | 16596/26311 [4:56:06<4:52:52,  1.81s/it, loss=2.5436]
Training:  63%|██████▎   | 16596/26311 [4:56:07<4:52:52,  1.81s/it, loss=2.8954]
Training:  63%|██████▎   | 16597/26311 [4:56:07<4:05:12,  1.51s/it, loss=2.8954]
Training:  63%|██████▎   | 16597/26311 [4:56:08<4:05:12,  1.51s/it, loss=2.4997]
Training:  63%|██████▎   | 16598/26311 [4:56:08<3:54:47,  1.45s/it, loss=2.4997]
Training:  63%|██████▎   | 16598/26311 [4:56:09<3:54:47,  1.45s/it, loss=3.2060]
Training:  63%|██████▎   | 16599/26311 [4:56:09<3:20:42,  1.24s/it, loss=3.2060]
Training:  63%|██████▎   | 16599/26311 [4:56:09<3:20:42,  1.24s/it, loss=3.3822]
Training:  63%|██████▎   | 16600/26311 [4:56:09<2:55:57,  1.09s/it, loss=3.3822]
Training:  63%|██████▎   | 16600/26311 [4:56:10<2:55:57,  1.09s/it, loss=2.5847]
Training:  63%|██████▎   | 16601/26311 [4:56:10<2:36:47,  1.03it/s, loss=2.5847]
Training:  63%|██████▎   | 16601/26311 [4:56:11<2:36:47,  1.03it/s, loss=3.0403]
Training:  63%|██████▎   | 16602/26311 [4:56:11<2:28:55,  1.09it/s, loss=3.0403]
Training:  63%|██████▎   | 16602/26311 [4:56:12<2:28:55,  1.09it/s, loss=2.0375]
Training:  63%|██████▎   | 16603/26311 [4:56:12<2:38:21,  1.02it/s, loss=2.0375]
Training:  63%|██████▎   | 16603/26311 [4:56:13<2:38:21,  1.02it/s, loss=3.2269]
Training:  63%|██████▎   | 16604/26311 [4:56:13<2:23:34,  1.13it/s, loss=3.2269]
Training:  63%|██████▎   | 16604/26311 [4:56:14<2:23:34,  1.13it/s, loss=2.2946]
Training:  63%|██████▎   | 16605/26311 [4:56:14<2:51:05,  1.06s/it, loss=2.2946]
Training:  63%|██████▎   | 16605/26311 [4:56:18<2:51:05,  1.06s/it, loss=2.9731]
Training:  63%|██████▎   | 16606/26311 [4:56:18<5:03:06,  1.87s/it, loss=2.9731]
Training:  63%|██████▎   | 16606/26311 [4:56:19<5:03:06,  1.87s/it, loss=2.6392]
Training:  63%|██████▎   | 16607/26311 [4:56:19<4:17:20,  1.59s/it, loss=2.6392]
Training:  63%|██████▎   | 16607/26311 [4:56:20<4:17:20,  1.59s/it, loss=2.6619]
Training:  63%|██████▎   | 16608/26311 [4:56:20<3:31:19,  1.31s/it, loss=2.6619]
Training:  63%|██████▎   | 16608/26311 [4:56:20<3:31:19,  1.31s/it, loss=2.5810]
Training:  63%|██████▎   | 16609/26311 [4:56:20<2:57:56,  1.10s/it, loss=2.5810]
Training:  63%|██████▎   | 16609/26311 [4:56:21<2:57:56,  1.10s/it, loss=3.2102]
Training:  63%|██████▎   | 16610/26311 [4:56:21<2:46:03,  1.03s/it, loss=3.2102]
Training:  63%|██████▎   | 16610/26311 [4:56:22<2:46:03,  1.03s/it, loss=2.9375]
Training:  63%|██████▎   | 16611/26311 [4:56:22<2:38:22,  1.02it/s, loss=2.9375]
Training:  63%|██████▎   | 16611/26311 [4:56:23<2:38:22,  1.02it/s, loss=3.1525]
Training:  63%|██████▎   | 16612/26311 [4:56:23<2:27:46,  1.09it/s, loss=3.1525]
Training:  63%|██████▎   | 16612/26311 [4:56:24<2:27:46,  1.09it/s, loss=2.3042]
Training:  63%|██████▎   | 16613/26311 [4:56:24<2:41:20,  1.00it/s, loss=2.3042]
Training:  63%|██████▎   | 16613/26311 [4:56:25<2:41:20,  1.00it/s, loss=2.5821]
Training:  63%|██████▎   | 16614/26311 [4:56:25<2:37:44,  1.02it/s, loss=2.5821]
Training:  63%|██████▎   | 16614/26311 [4:56:25<2:37:44,  1.02it/s, loss=2.9214]
Training:  63%|██████▎   | 16615/26311 [4:56:25<2:25:39,  1.11it/s, loss=2.9214]
Training:  63%|██████▎   | 16615/26311 [4:56:26<2:25:39,  1.11it/s, loss=2.8925]
Training:  63%|██████▎   | 16616/26311 [4:56:26<2:21:45,  1.14it/s, loss=2.8925]
Training:  63%|██████▎   | 16616/26311 [4:56:27<2:21:45,  1.14it/s, loss=2.7832]
Training:  63%|██████▎   | 16617/26311 [4:56:27<2:35:37,  1.04it/s, loss=2.7832]
Training:  63%|██████▎   | 16617/26311 [4:56:28<2:35:37,  1.04it/s, loss=2.6226]
Training:  63%|██████▎   | 16618/26311 [4:56:28<2:36:43,  1.03it/s, loss=2.6226]
Training:  63%|██████▎   | 16618/26311 [4:56:29<2:36:43,  1.03it/s, loss=3.3141]
Training:  63%|██████▎   | 16619/26311 [4:56:29<2:31:10,  1.07it/s, loss=3.3141]
Training:  63%|██████▎   | 16619/26311 [4:56:30<2:31:10,  1.07it/s, loss=3.0418]
Training:  63%|██████▎   | 16620/26311 [4:56:30<2:22:00,  1.14it/s, loss=3.0418]
Training:  63%|██████▎   | 16620/26311 [4:56:32<2:22:00,  1.14it/s, loss=2.9142]
Training:  63%|██████▎   | 16621/26311 [4:56:32<3:26:30,  1.28s/it, loss=2.9142]
Training:  63%|██████▎   | 16621/26311 [4:56:33<3:26:30,  1.28s/it, loss=3.1069]
Training:  63%|██████▎   | 16622/26311 [4:56:33<2:59:28,  1.11s/it, loss=3.1069]
Training:  63%|██████▎   | 16622/26311 [4:56:34<2:59:28,  1.11s/it, loss=2.7424]
Training:  63%|██████▎   | 16623/26311 [4:56:34<2:59:13,  1.11s/it, loss=2.7424]
Training:  63%|██████▎   | 16623/26311 [4:56:35<2:59:13,  1.11s/it, loss=3.1657]
Training:  63%|██████▎   | 16624/26311 [4:56:35<3:12:54,  1.19s/it, loss=3.1657]
Training:  63%|██████▎   | 16624/26311 [4:56:36<3:12:54,  1.19s/it, loss=2.7462]
Training:  63%|██████▎   | 16625/26311 [4:56:36<3:00:11,  1.12s/it, loss=2.7462]
Training:  63%|██████▎   | 16625/26311 [4:56:37<3:00:11,  1.12s/it, loss=2.8659]
Training:  63%|██████▎   | 16626/26311 [4:56:37<2:44:13,  1.02s/it, loss=2.8659]
Training:  63%|██████▎   | 16626/26311 [4:56:38<2:44:13,  1.02s/it, loss=2.6572]
Training:  63%|██████▎   | 16627/26311 [4:56:38<2:31:28,  1.07it/s, loss=2.6572]
Training:  63%|██████▎   | 16627/26311 [4:56:39<2:31:28,  1.07it/s, loss=2.7846]
Training:  63%|██████▎   | 16628/26311 [4:56:39<2:23:41,  1.12it/s, loss=2.7846]
Training:  63%|██████▎   | 16628/26311 [4:56:41<2:23:41,  1.12it/s, loss=2.5694]
Training:  63%|██████▎   | 16629/26311 [4:56:41<3:25:44,  1.28s/it, loss=2.5694]
Training:  63%|██████▎   | 16629/26311 [4:56:42<3:25:44,  1.28s/it, loss=3.0818]
Training:  63%|██████▎   | 16630/26311 [4:56:42<3:05:16,  1.15s/it, loss=3.0818]
Training:  63%|██████▎   | 16630/26311 [4:56:43<3:05:16,  1.15s/it, loss=3.0354]
Training:  63%|██████▎   | 16631/26311 [4:56:43<3:00:41,  1.12s/it, loss=3.0354]
Training:  63%|██████▎   | 16631/26311 [4:56:44<3:00:41,  1.12s/it, loss=2.4441]
Training:  63%|██████▎   | 16632/26311 [4:56:44<2:52:20,  1.07s/it, loss=2.4441]
Training:  63%|██████▎   | 16632/26311 [4:56:46<2:52:20,  1.07s/it, loss=2.8724]
Training:  63%|██████▎   | 16633/26311 [4:56:46<3:26:14,  1.28s/it, loss=2.8724]
Training:  63%|██████▎   | 16633/26311 [4:56:46<3:26:14,  1.28s/it, loss=2.7448]
Training:  63%|██████▎   | 16634/26311 [4:56:46<3:06:21,  1.16s/it, loss=2.7448]
Training:  63%|██████▎   | 16634/26311 [4:56:47<3:06:21,  1.16s/it, loss=3.1123]
Training:  63%|██████▎   | 16635/26311 [4:56:47<3:01:23,  1.12s/it, loss=3.1123]
Training:  63%|██████▎   | 16635/26311 [4:56:48<3:01:23,  1.12s/it, loss=2.3967]
Training:  63%|██████▎   | 16636/26311 [4:56:48<2:46:24,  1.03s/it, loss=2.3967]
Training:  63%|██████▎   | 16636/26311 [4:56:49<2:46:24,  1.03s/it, loss=3.0932]
Training:  63%|██████▎   | 16637/26311 [4:56:49<2:36:03,  1.03it/s, loss=3.0932]
Training:  63%|██████▎   | 16637/26311 [4:56:50<2:36:03,  1.03it/s, loss=2.7610]
Training:  63%|██████▎   | 16638/26311 [4:56:50<2:52:23,  1.07s/it, loss=2.7610]
Training:  63%|██████▎   | 16638/26311 [4:56:51<2:52:23,  1.07s/it, loss=2.3913]
Training:  63%|██████▎   | 16639/26311 [4:56:51<2:35:47,  1.03it/s, loss=2.3913]
Training:  63%|██████▎   | 16639/26311 [4:56:52<2:35:47,  1.03it/s, loss=3.0191]
Training:  63%|██████▎   | 16640/26311 [4:56:52<2:25:09,  1.11it/s, loss=3.0191]
Training:  63%|██████▎   | 16640/26311 [4:56:53<2:25:09,  1.11it/s, loss=3.4739]
Training:  63%|██████▎   | 16641/26311 [4:56:53<2:19:02,  1.16it/s, loss=3.4739]
Training:  63%|██████▎   | 16641/26311 [4:56:54<2:19:02,  1.16it/s, loss=2.5072]
Training:  63%|██████▎   | 16642/26311 [4:56:54<2:18:26,  1.16it/s, loss=2.5072]
Training:  63%|██████▎   | 16642/26311 [4:56:55<2:18:26,  1.16it/s, loss=2.6142]
Training:  63%|██████▎   | 16643/26311 [4:56:55<2:30:50,  1.07it/s, loss=2.6142]
Training:  63%|██████▎   | 16643/26311 [4:56:56<2:30:50,  1.07it/s, loss=2.6929]
Training:  63%|██████▎   | 16644/26311 [4:56:56<2:51:11,  1.06s/it, loss=2.6929]
Training:  63%|██████▎   | 16644/26311 [4:56:57<2:51:11,  1.06s/it, loss=2.8624]
Training:  63%|██████▎   | 16645/26311 [4:56:57<2:41:23,  1.00s/it, loss=2.8624]
Training:  63%|██████▎   | 16645/26311 [4:56:58<2:41:23,  1.00s/it, loss=3.5536]
Training:  63%|██████▎   | 16646/26311 [4:56:58<2:49:44,  1.05s/it, loss=3.5536]
Training:  63%|██████▎   | 16646/26311 [4:56:59<2:49:44,  1.05s/it, loss=3.3592]
Training:  63%|██████▎   | 16647/26311 [4:56:59<2:34:13,  1.04it/s, loss=3.3592]
Training:  63%|██████▎   | 16647/26311 [4:57:00<2:34:13,  1.04it/s, loss=2.7048]
Training:  63%|██████▎   | 16648/26311 [4:57:00<2:37:53,  1.02it/s, loss=2.7048]
Training:  63%|██████▎   | 16648/26311 [4:57:01<2:37:53,  1.02it/s, loss=2.4595]
Training:  63%|██████▎   | 16649/26311 [4:57:01<2:33:43,  1.05it/s, loss=2.4595]
Training:  63%|██████▎   | 16649/26311 [4:57:02<2:33:43,  1.05it/s, loss=3.2549]
Training:  63%|██████▎   | 16650/26311 [4:57:02<2:41:54,  1.01s/it, loss=3.2549]
Training:  63%|██████▎   | 16650/26311 [4:57:03<2:41:54,  1.01s/it, loss=2.6176]
Training:  63%|██████▎   | 16651/26311 [4:57:03<2:49:57,  1.06s/it, loss=2.6176]
Training:  63%|██████▎   | 16651/26311 [4:57:04<2:49:57,  1.06s/it, loss=3.0011]
Training:  63%|██████▎   | 16652/26311 [4:57:04<2:58:01,  1.11s/it, loss=3.0011]
Training:  63%|██████▎   | 16652/26311 [4:57:05<2:58:01,  1.11s/it, loss=2.8549]
Training:  63%|██████▎   | 16653/26311 [4:57:05<2:45:09,  1.03s/it, loss=2.8549]
Training:  63%|██████▎   | 16653/26311 [4:57:06<2:45:09,  1.03s/it, loss=2.6270]
Training:  63%|██████▎   | 16654/26311 [4:57:06<2:52:43,  1.07s/it, loss=2.6270]
Training:  63%|██████▎   | 16654/26311 [4:57:07<2:52:43,  1.07s/it, loss=3.0373]
Training:  63%|██████▎   | 16655/26311 [4:57:07<2:51:50,  1.07s/it, loss=3.0373]
Training:  63%|██████▎   | 16655/26311 [4:57:08<2:51:50,  1.07s/it, loss=3.2445]
Training:  63%|██████▎   | 16656/26311 [4:57:08<2:42:53,  1.01s/it, loss=3.2445]
Training:  63%|██████▎   | 16656/26311 [4:57:11<2:42:53,  1.01s/it, loss=2.5694]
Training:  63%|██████▎   | 16657/26311 [4:57:11<3:51:55,  1.44s/it, loss=2.5694]
Training:  63%|██████▎   | 16657/26311 [4:57:12<3:51:55,  1.44s/it, loss=2.0612]
Training:  63%|██████▎   | 16658/26311 [4:57:12<3:31:22,  1.31s/it, loss=2.0612]
Training:  63%|██████▎   | 16658/26311 [4:57:13<3:31:22,  1.31s/it, loss=3.0418]
Training:  63%|██████▎   | 16659/26311 [4:57:13<3:11:06,  1.19s/it, loss=3.0418]
Training:  63%|██████▎   | 16659/26311 [4:57:13<3:11:06,  1.19s/it, loss=2.8269]
Training:  63%|██████▎   | 16660/26311 [4:57:13<2:49:45,  1.06s/it, loss=2.8269]
Training:  63%|██████▎   | 16660/26311 [4:57:15<2:49:45,  1.06s/it, loss=2.4596]
Training:  63%|██████▎   | 16661/26311 [4:57:15<3:10:24,  1.18s/it, loss=2.4596]
Training:  63%|██████▎   | 16661/26311 [4:57:17<3:10:24,  1.18s/it, loss=2.5585]
Training:  63%|██████▎   | 16662/26311 [4:57:17<4:21:57,  1.63s/it, loss=2.5585]
Training:  63%|██████▎   | 16662/26311 [4:57:20<4:21:57,  1.63s/it, loss=2.9933]
Training:  63%|██████▎   | 16663/26311 [4:57:20<5:27:25,  2.04s/it, loss=2.9933]
Training:  63%|██████▎   | 16663/26311 [4:57:22<5:27:25,  2.04s/it, loss=2.4666]
Training:  63%|██████▎   | 16664/26311 [4:57:22<5:13:17,  1.95s/it, loss=2.4666]
Training:  63%|██████▎   | 16664/26311 [4:57:23<5:13:17,  1.95s/it, loss=2.7462]
Training:  63%|██████▎   | 16665/26311 [4:57:23<4:16:31,  1.60s/it, loss=2.7462]
Training:  63%|██████▎   | 16665/26311 [4:57:24<4:16:31,  1.60s/it, loss=2.8019]
Training:  63%|██████▎   | 16666/26311 [4:57:24<3:47:16,  1.41s/it, loss=2.8019]
Training:  63%|██████▎   | 16666/26311 [4:57:25<3:47:16,  1.41s/it, loss=2.9619]
Training:  63%|██████▎   | 16667/26311 [4:57:25<3:32:16,  1.32s/it, loss=2.9619]
Training:  63%|██████▎   | 16667/26311 [4:57:26<3:32:16,  1.32s/it, loss=2.4879]
Training:  63%|██████▎   | 16668/26311 [4:57:26<3:05:11,  1.15s/it, loss=2.4879]
Training:  63%|██████▎   | 16668/26311 [4:57:34<3:05:11,  1.15s/it, loss=2.7568]
Training:  63%|██████▎   | 16669/26311 [4:57:34<8:32:20,  3.19s/it, loss=2.7568]
Training:  63%|██████▎   | 16669/26311 [4:57:35<8:32:20,  3.19s/it, loss=3.0975]
Training:  63%|██████▎   | 16670/26311 [4:57:35<7:25:01,  2.77s/it, loss=3.0975]
Training:  63%|██████▎   | 16670/26311 [4:57:36<7:25:01,  2.77s/it, loss=2.8890]
Training:  63%|██████▎   | 16671/26311 [4:57:36<5:42:49,  2.13s/it, loss=2.8890]
Training:  63%|██████▎   | 16671/26311 [4:57:37<5:42:49,  2.13s/it, loss=2.7713]
Training:  63%|██████▎   | 16672/26311 [4:57:37<4:53:05,  1.82s/it, loss=2.7713]
Training:  63%|██████▎   | 16672/26311 [4:57:38<4:53:05,  1.82s/it, loss=3.2872]
Training:  63%|██████▎   | 16673/26311 [4:57:38<3:57:14,  1.48s/it, loss=3.2872]
Training:  63%|██████▎   | 16673/26311 [4:57:39<3:57:14,  1.48s/it, loss=2.9042]
Training:  63%|██████▎   | 16674/26311 [4:57:39<3:28:46,  1.30s/it, loss=2.9042]
Training:  63%|██████▎   | 16674/26311 [4:57:40<3:28:46,  1.30s/it, loss=2.4501]
Training:  63%|██████▎   | 16675/26311 [4:57:40<3:25:17,  1.28s/it, loss=2.4501]
Training:  63%|██████▎   | 16675/26311 [4:57:42<3:25:17,  1.28s/it, loss=3.3124]
Training:  63%|██████▎   | 16676/26311 [4:57:42<3:34:54,  1.34s/it, loss=3.3124]
Training:  63%|██████▎   | 16676/26311 [4:57:42<3:34:54,  1.34s/it, loss=2.6093]
Training:  63%|██████▎   | 16677/26311 [4:57:42<3:03:44,  1.14s/it, loss=2.6093]
Training:  63%|██████▎   | 16677/26311 [4:57:43<3:03:44,  1.14s/it, loss=2.8631]
Training:  63%|██████▎   | 16678/26311 [4:57:43<2:52:46,  1.08s/it, loss=2.8631]
Training:  63%|██████▎   | 16678/26311 [4:57:44<2:52:46,  1.08s/it, loss=2.3920]
Training:  63%|██████▎   | 16679/26311 [4:57:44<2:39:11,  1.01it/s, loss=2.3920]
Training:  63%|██████▎   | 16679/26311 [4:57:46<2:39:11,  1.01it/s, loss=2.8149]
Training:  63%|██████▎   | 16680/26311 [4:57:46<3:12:52,  1.20s/it, loss=2.8149]
Training:  63%|██████▎   | 16680/26311 [4:57:47<3:12:52,  1.20s/it, loss=2.8356]
Training:  63%|██████▎   | 16681/26311 [4:57:47<3:15:17,  1.22s/it, loss=2.8356]
Training:  63%|██████▎   | 16681/26311 [4:57:48<3:15:17,  1.22s/it, loss=2.3779]
Training:  63%|██████▎   | 16682/26311 [4:57:48<3:05:31,  1.16s/it, loss=2.3779]
Training:  63%|██████▎   | 16682/26311 [4:57:49<3:05:31,  1.16s/it, loss=2.9251]
Training:  63%|██████▎   | 16683/26311 [4:57:49<3:01:43,  1.13s/it, loss=2.9251]
Training:  63%|██████▎   | 16683/26311 [4:57:50<3:01:43,  1.13s/it, loss=2.7851]
Training:  63%|██████▎   | 16684/26311 [4:57:50<2:54:20,  1.09s/it, loss=2.7851]
Training:  63%|██████▎   | 16684/26311 [4:57:51<2:54:20,  1.09s/it, loss=2.3338]
Training:  63%|██████▎   | 16685/26311 [4:57:51<3:03:18,  1.14s/it, loss=2.3338]
Training:  63%|██████▎   | 16685/26311 [4:57:53<3:03:18,  1.14s/it, loss=2.4336]
Training:  63%|██████▎   | 16686/26311 [4:57:53<3:27:53,  1.30s/it, loss=2.4336]
Training:  63%|██████▎   | 16686/26311 [4:57:54<3:27:53,  1.30s/it, loss=3.0400]
Training:  63%|██████▎   | 16687/26311 [4:57:54<2:59:08,  1.12s/it, loss=3.0400]
Training:  63%|██████▎   | 16687/26311 [4:57:55<2:59:08,  1.12s/it, loss=2.8050]
Training:  63%|██████▎   | 16688/26311 [4:57:55<3:20:29,  1.25s/it, loss=2.8050]
Training:  63%|██████▎   | 16688/26311 [4:57:56<3:20:29,  1.25s/it, loss=2.8397]
Training:  63%|██████▎   | 16689/26311 [4:57:56<3:15:28,  1.22s/it, loss=2.8397]
Training:  63%|██████▎   | 16689/26311 [4:57:57<3:15:28,  1.22s/it, loss=2.6815]
Training:  63%|██████▎   | 16690/26311 [4:57:57<3:11:57,  1.20s/it, loss=2.6815]
Training:  63%|██████▎   | 16690/26311 [4:57:59<3:11:57,  1.20s/it, loss=2.5682]
Training:  63%|██████▎   | 16691/26311 [4:57:59<3:09:32,  1.18s/it, loss=2.5682]
Training:  63%|██████▎   | 16691/26311 [4:57:59<3:09:32,  1.18s/it, loss=2.7653]
Training:  63%|██████▎   | 16692/26311 [4:57:59<2:45:26,  1.03s/it, loss=2.7653]
Training:  63%|██████▎   | 16692/26311 [4:58:00<2:45:26,  1.03s/it, loss=2.7175]
Training:  63%|██████▎   | 16693/26311 [4:58:00<2:52:34,  1.08s/it, loss=2.7175]
Training:  63%|██████▎   | 16693/26311 [4:58:01<2:52:34,  1.08s/it, loss=3.0051]
Training:  63%|██████▎   | 16694/26311 [4:58:01<2:38:03,  1.01it/s, loss=3.0051]
Training:  63%|██████▎   | 16694/26311 [4:58:02<2:38:03,  1.01it/s, loss=2.4590]
Training:  63%|██████▎   | 16695/26311 [4:58:02<2:34:38,  1.04it/s, loss=2.4590]
Training:  63%|██████▎   | 16695/26311 [4:58:03<2:34:38,  1.04it/s, loss=2.7234]
Training:  63%|██████▎   | 16696/26311 [4:58:03<2:42:05,  1.01s/it, loss=2.7234]
Training:  63%|██████▎   | 16696/26311 [4:58:04<2:42:05,  1.01s/it, loss=2.2676]
Training:  63%|██████▎   | 16697/26311 [4:58:04<2:36:55,  1.02it/s, loss=2.2676]
Training:  63%|██████▎   | 16697/26311 [4:58:05<2:36:55,  1.02it/s, loss=2.9161]
Training:  63%|██████▎   | 16698/26311 [4:58:05<2:43:35,  1.02s/it, loss=2.9161]
Training:  63%|██████▎   | 16698/26311 [4:58:06<2:43:35,  1.02s/it, loss=3.1063]
Training:  63%|██████▎   | 16699/26311 [4:58:06<2:35:47,  1.03it/s, loss=3.1063]
Training:  63%|██████▎   | 16699/26311 [4:58:07<2:35:47,  1.03it/s, loss=2.6852]
Training:  63%|██████▎   | 16700/26311 [4:58:07<2:23:11,  1.12it/s, loss=2.6852]
Training:  63%|██████▎   | 16700/26311 [4:58:08<2:23:11,  1.12it/s, loss=2.2839]
Training:  63%|██████▎   | 16701/26311 [4:58:08<2:31:10,  1.06it/s, loss=2.2839]
Training:  63%|██████▎   | 16701/26311 [4:58:09<2:31:10,  1.06it/s, loss=3.0968]
Training:  63%|██████▎   | 16702/26311 [4:58:09<2:45:24,  1.03s/it, loss=3.0968]
Training:  63%|██████▎   | 16702/26311 [4:58:10<2:45:24,  1.03s/it, loss=3.0765]
Training:  63%|██████▎   | 16703/26311 [4:58:10<3:00:18,  1.13s/it, loss=3.0765]
Training:  63%|██████▎   | 16703/26311 [4:58:12<3:00:18,  1.13s/it, loss=2.8028]
Training:  63%|██████▎   | 16704/26311 [4:58:12<3:05:12,  1.16s/it, loss=2.8028]
Training:  63%|██████▎   | 16704/26311 [4:58:12<3:05:12,  1.16s/it, loss=2.6691]
Training:  63%|██████▎   | 16705/26311 [4:58:12<2:47:52,  1.05s/it, loss=2.6691]
Training:  63%|██████▎   | 16705/26311 [4:58:14<2:47:52,  1.05s/it, loss=2.9327]
Training:  63%|██████▎   | 16706/26311 [4:58:14<3:14:10,  1.21s/it, loss=2.9327]
Training:  63%|██████▎   | 16706/26311 [4:58:15<3:14:10,  1.21s/it, loss=2.9584]
Training:  63%|██████▎   | 16707/26311 [4:58:15<2:52:51,  1.08s/it, loss=2.9584]
Training:  63%|██████▎   | 16707/26311 [4:58:16<2:52:51,  1.08s/it, loss=3.2171]
Training:  64%|██████▎   | 16708/26311 [4:58:16<2:41:11,  1.01s/it, loss=3.2171]
Training:  64%|██████▎   | 16708/26311 [4:58:17<2:41:11,  1.01s/it, loss=2.4812]
Training:  64%|██████▎   | 16709/26311 [4:58:17<2:52:18,  1.08s/it, loss=2.4812]
Training:  64%|██████▎   | 16709/26311 [4:58:20<2:52:18,  1.08s/it, loss=2.9318]
Training:  64%|██████▎   | 16710/26311 [4:58:20<4:06:19,  1.54s/it, loss=2.9318]
Training:  64%|██████▎   | 16710/26311 [4:58:20<4:06:19,  1.54s/it, loss=2.7107]
Training:  64%|██████▎   | 16711/26311 [4:58:20<3:32:30,  1.33s/it, loss=2.7107]
Training:  64%|██████▎   | 16711/26311 [4:58:21<3:32:30,  1.33s/it, loss=2.6308]
Training:  64%|██████▎   | 16712/26311 [4:58:21<3:16:38,  1.23s/it, loss=2.6308]
Training:  64%|██████▎   | 16712/26311 [4:58:22<3:16:38,  1.23s/it, loss=3.1244]
Training:  64%|██████▎   | 16713/26311 [4:58:22<2:47:13,  1.05s/it, loss=3.1244]
Training:  64%|██████▎   | 16713/26311 [4:58:23<2:47:13,  1.05s/it, loss=2.6306]
Training:  64%|██████▎   | 16714/26311 [4:58:23<2:57:39,  1.11s/it, loss=2.6306]
Training:  64%|██████▎   | 16714/26311 [4:58:24<2:57:39,  1.11s/it, loss=2.6630]
Training:  64%|██████▎   | 16715/26311 [4:58:24<3:01:54,  1.14s/it, loss=2.6630]
Training:  64%|██████▎   | 16715/26311 [4:58:25<3:01:54,  1.14s/it, loss=2.5563]
Training:  64%|██████▎   | 16716/26311 [4:58:25<2:45:31,  1.04s/it, loss=2.5563]
Training:  64%|██████▎   | 16716/26311 [4:58:26<2:45:31,  1.04s/it, loss=2.4643]
Training:  64%|██████▎   | 16717/26311 [4:58:26<2:33:07,  1.04it/s, loss=2.4643]
Training:  64%|██████▎   | 16717/26311 [4:58:28<2:33:07,  1.04it/s, loss=2.8586]
Training:  64%|██████▎   | 16718/26311 [4:58:28<3:02:49,  1.14s/it, loss=2.8586]
Training:  64%|██████▎   | 16718/26311 [4:58:29<3:02:49,  1.14s/it, loss=2.9675]
Training:  64%|██████▎   | 16719/26311 [4:58:29<3:02:19,  1.14s/it, loss=2.9675]
Training:  64%|██████▎   | 16719/26311 [4:58:30<3:02:19,  1.14s/it, loss=2.4730]
Training:  64%|██████▎   | 16720/26311 [4:58:30<2:52:07,  1.08s/it, loss=2.4730]
Training:  64%|██████▎   | 16720/26311 [4:58:31<2:52:07,  1.08s/it, loss=2.8687]
Training:  64%|██████▎   | 16721/26311 [4:58:31<2:46:58,  1.04s/it, loss=2.8687]
Training:  64%|██████▎   | 16721/26311 [4:58:31<2:46:58,  1.04s/it, loss=3.4405]
Training:  64%|██████▎   | 16722/26311 [4:58:31<2:25:56,  1.10it/s, loss=3.4405]
Training:  64%|██████▎   | 16722/26311 [4:58:32<2:25:56,  1.10it/s, loss=2.9428]
Training:  64%|██████▎   | 16723/26311 [4:58:32<2:11:27,  1.22it/s, loss=2.9428]
Training:  64%|██████▎   | 16723/26311 [4:58:33<2:11:27,  1.22it/s, loss=2.5899]
Training:  64%|██████▎   | 16724/26311 [4:58:33<2:28:47,  1.07it/s, loss=2.5899]
Training:  64%|██████▎   | 16724/26311 [4:58:34<2:28:47,  1.07it/s, loss=2.9635]
Training:  64%|██████▎   | 16725/26311 [4:58:34<2:30:14,  1.06it/s, loss=2.9635]
Training:  64%|██████▎   | 16725/26311 [4:58:35<2:30:14,  1.06it/s, loss=2.1272]
Training:  64%|██████▎   | 16726/26311 [4:58:35<2:26:51,  1.09it/s, loss=2.1272]
Training:  64%|██████▎   | 16726/26311 [4:58:37<2:26:51,  1.09it/s, loss=2.4214]
Training:  64%|██████▎   | 16727/26311 [4:58:37<3:01:12,  1.13s/it, loss=2.4214]
Training:  64%|██████▎   | 16727/26311 [4:58:37<3:01:12,  1.13s/it, loss=2.6983]
Training:  64%|██████▎   | 16728/26311 [4:58:37<2:45:39,  1.04s/it, loss=2.6983]
Training:  64%|██████▎   | 16728/26311 [4:58:38<2:45:39,  1.04s/it, loss=3.0040]
Training:  64%|██████▎   | 16729/26311 [4:58:38<2:46:03,  1.04s/it, loss=3.0040]
Training:  64%|██████▎   | 16729/26311 [4:58:39<2:46:03,  1.04s/it, loss=3.0073]
Training:  64%|██████▎   | 16730/26311 [4:58:39<2:34:23,  1.03it/s, loss=3.0073]
Training:  64%|██████▎   | 16730/26311 [4:58:41<2:34:23,  1.03it/s, loss=3.1397]
Training:  64%|██████▎   | 16731/26311 [4:58:41<3:03:40,  1.15s/it, loss=3.1397]
Training:  64%|██████▎   | 16731/26311 [4:58:41<3:03:40,  1.15s/it, loss=2.9977]
Training:  64%|██████▎   | 16732/26311 [4:58:41<2:42:49,  1.02s/it, loss=2.9977]
Training:  64%|██████▎   | 16732/26311 [4:58:42<2:42:49,  1.02s/it, loss=3.0598]
Training:  64%|██████▎   | 16733/26311 [4:58:42<2:42:38,  1.02s/it, loss=3.0598]
Training:  64%|██████▎   | 16733/26311 [4:58:44<2:42:38,  1.02s/it, loss=2.7981]
Training:  64%|██████▎   | 16734/26311 [4:58:44<3:05:17,  1.16s/it, loss=2.7981]
Training:  64%|██████▎   | 16734/26311 [4:58:45<3:05:17,  1.16s/it, loss=2.6805]
Training:  64%|██████▎   | 16735/26311 [4:58:45<2:56:14,  1.10s/it, loss=2.6805]
Training:  64%|██████▎   | 16735/26311 [4:58:46<2:56:14,  1.10s/it, loss=2.7168]
Training:  64%|██████▎   | 16736/26311 [4:58:46<3:06:59,  1.17s/it, loss=2.7168]
Training:  64%|██████▎   | 16736/26311 [4:58:47<3:06:59,  1.17s/it, loss=3.1175]
Training:  64%|██████▎   | 16737/26311 [4:58:47<2:43:15,  1.02s/it, loss=3.1175]
Training:  64%|██████▎   | 16737/26311 [4:58:48<2:43:15,  1.02s/it, loss=3.0486]
Training:  64%|██████▎   | 16738/26311 [4:58:48<2:52:08,  1.08s/it, loss=3.0486]
Training:  64%|██████▎   | 16738/26311 [4:58:49<2:52:08,  1.08s/it, loss=2.2251]
Training:  64%|██████▎   | 16739/26311 [4:58:49<2:55:17,  1.10s/it, loss=2.2251]
Training:  64%|██████▎   | 16739/26311 [4:58:50<2:55:17,  1.10s/it, loss=3.5508]
Training:  64%|██████▎   | 16740/26311 [4:58:50<2:38:21,  1.01it/s, loss=3.5508]
Training:  64%|██████▎   | 16740/26311 [4:58:51<2:38:21,  1.01it/s, loss=2.6691]
Training:  64%|██████▎   | 16741/26311 [4:58:51<2:57:29,  1.11s/it, loss=2.6691]
Training:  64%|██████▎   | 16741/26311 [4:58:53<2:57:29,  1.11s/it, loss=2.7619]
Training:  64%|██████▎   | 16742/26311 [4:58:53<2:56:24,  1.11s/it, loss=2.7619]
Training:  64%|██████▎   | 16742/26311 [4:58:53<2:56:24,  1.11s/it, loss=2.7513]
Training:  64%|██████▎   | 16743/26311 [4:58:53<2:43:17,  1.02s/it, loss=2.7513]
Training:  64%|██████▎   | 16743/26311 [4:58:54<2:43:17,  1.02s/it, loss=2.2961]
Training:  64%|██████▎   | 16744/26311 [4:58:54<2:37:20,  1.01it/s, loss=2.2961]
Training:  64%|██████▎   | 16744/26311 [4:58:57<2:37:20,  1.01it/s, loss=2.9455]
Training:  64%|██████▎   | 16745/26311 [4:58:57<3:37:51,  1.37s/it, loss=2.9455]
Training:  64%|██████▎   | 16745/26311 [4:58:57<3:37:51,  1.37s/it, loss=2.5711]
Training:  64%|██████▎   | 16746/26311 [4:58:57<3:15:32,  1.23s/it, loss=2.5711]
Training:  64%|██████▎   | 16746/26311 [4:58:58<3:15:32,  1.23s/it, loss=2.7680]
Training:  64%|██████▎   | 16747/26311 [4:58:58<2:49:43,  1.06s/it, loss=2.7680]
Training:  64%|██████▎   | 16747/26311 [4:58:59<2:49:43,  1.06s/it, loss=2.6309]
Training:  64%|██████▎   | 16748/26311 [4:58:59<2:38:32,  1.01it/s, loss=2.6309]
Training:  64%|██████▎   | 16748/26311 [4:59:00<2:38:32,  1.01it/s, loss=2.4130]
Training:  64%|██████▎   | 16749/26311 [4:59:00<2:49:15,  1.06s/it, loss=2.4130]
Training:  64%|██████▎   | 16749/26311 [4:59:01<2:49:15,  1.06s/it, loss=2.6184]
Training:  64%|██████▎   | 16750/26311 [4:59:01<2:29:43,  1.06it/s, loss=2.6184]
Training:  64%|██████▎   | 16750/26311 [4:59:02<2:29:43,  1.06it/s, loss=2.3840]
Training:  64%|██████▎   | 16751/26311 [4:59:02<2:56:16,  1.11s/it, loss=2.3840]
Training:  64%|██████▎   | 16751/26311 [4:59:04<2:56:16,  1.11s/it, loss=2.4047]
Training:  64%|██████▎   | 16752/26311 [4:59:04<3:37:32,  1.37s/it, loss=2.4047]
Training:  64%|██████▎   | 16752/26311 [4:59:06<3:37:32,  1.37s/it, loss=2.8023]
Training:  64%|██████▎   | 16753/26311 [4:59:06<3:45:58,  1.42s/it, loss=2.8023]
Training:  64%|██████▎   | 16753/26311 [4:59:07<3:45:58,  1.42s/it, loss=2.5261]
Training:  64%|██████▎   | 16754/26311 [4:59:07<3:30:05,  1.32s/it, loss=2.5261]
Training:  64%|██████▎   | 16754/26311 [4:59:08<3:30:05,  1.32s/it, loss=2.8292]
Training:  64%|██████▎   | 16755/26311 [4:59:08<3:27:43,  1.30s/it, loss=2.8292]
Training:  64%|██████▎   | 16755/26311 [4:59:09<3:27:43,  1.30s/it, loss=2.3721]
Training:  64%|██████▎   | 16756/26311 [4:59:09<3:05:24,  1.16s/it, loss=2.3721]
Training:  64%|██████▎   | 16756/26311 [4:59:10<3:05:24,  1.16s/it, loss=2.7780]
Training:  64%|██████▎   | 16757/26311 [4:59:10<3:04:56,  1.16s/it, loss=2.7780]
Training:  64%|██████▎   | 16757/26311 [4:59:11<3:04:56,  1.16s/it, loss=2.4912]
Training:  64%|██████▎   | 16758/26311 [4:59:11<2:51:16,  1.08s/it, loss=2.4912]
Training:  64%|██████▎   | 16758/26311 [4:59:12<2:51:16,  1.08s/it, loss=3.6159]
Training:  64%|██████▎   | 16759/26311 [4:59:12<2:31:42,  1.05it/s, loss=3.6159]
Training:  64%|██████▎   | 16759/26311 [4:59:12<2:31:42,  1.05it/s, loss=2.8797]
Training:  64%|██████▎   | 16760/26311 [4:59:12<2:23:21,  1.11it/s, loss=2.8797]
Training:  64%|██████▎   | 16760/26311 [4:59:13<2:23:21,  1.11it/s, loss=2.1746]
Training:  64%|██████▎   | 16761/26311 [4:59:13<2:27:21,  1.08it/s, loss=2.1746]
Training:  64%|██████▎   | 16761/26311 [4:59:14<2:27:21,  1.08it/s, loss=2.7912]
Training:  64%|██████▎   | 16762/26311 [4:59:14<2:18:38,  1.15it/s, loss=2.7912]
Training:  64%|██████▎   | 16762/26311 [4:59:15<2:18:38,  1.15it/s, loss=2.9601]
Training:  64%|██████▎   | 16763/26311 [4:59:15<2:22:51,  1.11it/s, loss=2.9601]
Training:  64%|██████▎   | 16763/26311 [4:59:16<2:22:51,  1.11it/s, loss=2.5779]
Training:  64%|██████▎   | 16764/26311 [4:59:16<2:22:24,  1.12it/s, loss=2.5779]
Training:  64%|██████▎   | 16764/26311 [4:59:17<2:22:24,  1.12it/s, loss=2.6786]
Training:  64%|██████▎   | 16765/26311 [4:59:17<2:24:02,  1.10it/s, loss=2.6786]
Training:  64%|██████▎   | 16765/26311 [4:59:18<2:24:02,  1.10it/s, loss=2.8222]
Training:  64%|██████▎   | 16766/26311 [4:59:18<2:23:25,  1.11it/s, loss=2.8222]
Training:  64%|██████▎   | 16766/26311 [4:59:19<2:23:25,  1.11it/s, loss=3.0265]
Training:  64%|██████▎   | 16767/26311 [4:59:19<2:29:36,  1.06it/s, loss=3.0265]
Training:  64%|██████▎   | 16767/26311 [4:59:20<2:29:36,  1.06it/s, loss=2.3103]
Training:  64%|██████▎   | 16768/26311 [4:59:20<2:33:33,  1.04it/s, loss=2.3103]
Training:  64%|██████▎   | 16768/26311 [4:59:21<2:33:33,  1.04it/s, loss=2.8633]
Training:  64%|██████▎   | 16769/26311 [4:59:21<2:39:33,  1.00s/it, loss=2.8633]
Training:  64%|██████▎   | 16769/26311 [4:59:22<2:39:33,  1.00s/it, loss=2.3849]
Training:  64%|██████▎   | 16770/26311 [4:59:22<2:51:09,  1.08s/it, loss=2.3849]
Training:  64%|██████▎   | 16770/26311 [4:59:23<2:51:09,  1.08s/it, loss=2.2952]
Training:  64%|██████▎   | 16771/26311 [4:59:23<2:36:31,  1.02it/s, loss=2.2952]
Training:  64%|██████▎   | 16771/26311 [4:59:24<2:36:31,  1.02it/s, loss=3.0590]
Training:  64%|██████▎   | 16772/26311 [4:59:24<2:42:09,  1.02s/it, loss=3.0590]
Training:  64%|██████▎   | 16772/26311 [4:59:25<2:42:09,  1.02s/it, loss=2.6129]
Training:  64%|██████▎   | 16773/26311 [4:59:25<2:56:15,  1.11s/it, loss=2.6129]
Training:  64%|██████▎   | 16773/26311 [4:59:27<2:56:15,  1.11s/it, loss=2.3801]
Training:  64%|██████▍   | 16774/26311 [4:59:27<2:56:37,  1.11s/it, loss=2.3801]
Training:  64%|██████▍   | 16774/26311 [4:59:28<2:56:37,  1.11s/it, loss=2.8195]
Training:  64%|██████▍   | 16775/26311 [4:59:28<2:51:41,  1.08s/it, loss=2.8195]
Training:  64%|██████▍   | 16775/26311 [4:59:30<2:51:41,  1.08s/it, loss=3.1539]
Training:  64%|██████▍   | 16776/26311 [4:59:30<3:46:27,  1.43s/it, loss=3.1539]
Training:  64%|██████▍   | 16776/26311 [4:59:30<3:46:27,  1.43s/it, loss=2.7196]
Training:  64%|██████▍   | 16777/26311 [4:59:30<3:09:11,  1.19s/it, loss=2.7196]
Training:  64%|██████▍   | 16777/26311 [4:59:31<3:09:11,  1.19s/it, loss=3.1239]
Training:  64%|██████▍   | 16778/26311 [4:59:31<2:57:22,  1.12s/it, loss=3.1239]
Training:  64%|██████▍   | 16778/26311 [4:59:32<2:57:22,  1.12s/it, loss=2.9067]
Training:  64%|██████▍   | 16779/26311 [4:59:32<2:36:28,  1.02it/s, loss=2.9067]
Training:  64%|██████▍   | 16779/26311 [4:59:34<2:36:28,  1.02it/s, loss=2.5675]
Training:  64%|██████▍   | 16780/26311 [4:59:34<2:57:33,  1.12s/it, loss=2.5675]
Training:  64%|██████▍   | 16780/26311 [4:59:34<2:57:33,  1.12s/it, loss=3.0382]
Training:  64%|██████▍   | 16781/26311 [4:59:34<2:43:02,  1.03s/it, loss=3.0382]
Training:  64%|██████▍   | 16781/26311 [4:59:35<2:43:02,  1.03s/it, loss=2.9360]
Training:  64%|██████▍   | 16782/26311 [4:59:35<2:40:45,  1.01s/it, loss=2.9360]
Training:  64%|██████▍   | 16782/26311 [4:59:36<2:40:45,  1.01s/it, loss=2.7351]
Training:  64%|██████▍   | 16783/26311 [4:59:36<2:28:18,  1.07it/s, loss=2.7351]
Training:  64%|██████▍   | 16783/26311 [4:59:37<2:28:18,  1.07it/s, loss=2.9704]
Training:  64%|██████▍   | 16784/26311 [4:59:37<2:15:13,  1.17it/s, loss=2.9704]
Training:  64%|██████▍   | 16784/26311 [4:59:38<2:15:13,  1.17it/s, loss=3.1122]
Training:  64%|██████▍   | 16785/26311 [4:59:38<2:19:48,  1.14it/s, loss=3.1122]
Training:  64%|██████▍   | 16785/26311 [4:59:38<2:19:48,  1.14it/s, loss=3.0000]
Training:  64%|██████▍   | 16786/26311 [4:59:38<2:13:09,  1.19it/s, loss=3.0000]
Training:  64%|██████▍   | 16786/26311 [4:59:39<2:13:09,  1.19it/s, loss=2.7515]
Training:  64%|██████▍   | 16787/26311 [4:59:39<2:20:03,  1.13it/s, loss=2.7515]
Training:  64%|██████▍   | 16787/26311 [4:59:40<2:20:03,  1.13it/s, loss=2.4009]
Training:  64%|██████▍   | 16788/26311 [4:59:40<2:08:56,  1.23it/s, loss=2.4009]
Training:  64%|██████▍   | 16788/26311 [4:59:41<2:08:56,  1.23it/s, loss=3.1165]
Training:  64%|██████▍   | 16789/26311 [4:59:41<1:59:32,  1.33it/s, loss=3.1165]
Training:  64%|██████▍   | 16789/26311 [4:59:41<1:59:32,  1.33it/s, loss=2.7788]
Training:  64%|██████▍   | 16790/26311 [4:59:41<2:02:25,  1.30it/s, loss=2.7788]
Training:  64%|██████▍   | 16790/26311 [4:59:42<2:02:25,  1.30it/s, loss=2.6606]
Training:  64%|██████▍   | 16791/26311 [4:59:42<2:01:49,  1.30it/s, loss=2.6606]
Training:  64%|██████▍   | 16791/26311 [4:59:43<2:01:49,  1.30it/s, loss=2.2752]
Training:  64%|██████▍   | 16792/26311 [4:59:43<2:06:13,  1.26it/s, loss=2.2752]
Training:  64%|██████▍   | 16792/26311 [4:59:44<2:06:13,  1.26it/s, loss=2.8050]
Training:  64%|██████▍   | 16793/26311 [4:59:44<2:19:27,  1.14it/s, loss=2.8050]
Training:  64%|██████▍   | 16793/26311 [4:59:45<2:19:27,  1.14it/s, loss=2.3269]
Training:  64%|██████▍   | 16794/26311 [4:59:45<2:28:44,  1.07it/s, loss=2.3269]
Training:  64%|██████▍   | 16794/26311 [4:59:46<2:28:44,  1.07it/s, loss=2.6893]
Training:  64%|██████▍   | 16795/26311 [4:59:46<2:41:29,  1.02s/it, loss=2.6893]
Training:  64%|██████▍   | 16795/26311 [4:59:47<2:41:29,  1.02s/it, loss=2.7436]
Training:  64%|██████▍   | 16796/26311 [4:59:47<2:31:40,  1.05it/s, loss=2.7436]
Training:  64%|██████▍   | 16796/26311 [4:59:48<2:31:40,  1.05it/s, loss=3.2666]
Training:  64%|██████▍   | 16797/26311 [4:59:48<2:19:22,  1.14it/s, loss=3.2666]
Training:  64%|██████▍   | 16797/26311 [4:59:49<2:19:22,  1.14it/s, loss=2.2083]
Training:  64%|██████▍   | 16798/26311 [4:59:49<2:12:28,  1.20it/s, loss=2.2083]
Training:  64%|██████▍   | 16798/26311 [4:59:50<2:12:28,  1.20it/s, loss=2.3955]
Training:  64%|██████▍   | 16799/26311 [4:59:50<2:17:16,  1.15it/s, loss=2.3955]
Training:  64%|██████▍   | 16799/26311 [4:59:50<2:17:16,  1.15it/s, loss=2.7689]
Training:  64%|██████▍   | 16800/26311 [4:59:50<2:14:01,  1.18it/s, loss=2.7689]
Training:  64%|██████▍   | 16800/26311 [4:59:51<2:14:01,  1.18it/s, loss=2.9151]
Training:  64%|██████▍   | 16801/26311 [4:59:51<2:23:17,  1.11it/s, loss=2.9151]
Training:  64%|██████▍   | 16801/26311 [4:59:53<2:23:17,  1.11it/s, loss=3.1519]
Training:  64%|██████▍   | 16802/26311 [4:59:53<2:33:06,  1.04it/s, loss=3.1519]
Training:  64%|██████▍   | 16802/26311 [4:59:53<2:33:06,  1.04it/s, loss=2.5898]
Training:  64%|██████▍   | 16803/26311 [4:59:53<2:31:29,  1.05it/s, loss=2.5898]
Training:  64%|██████▍   | 16803/26311 [4:59:54<2:31:29,  1.05it/s, loss=3.0723]
Training:  64%|██████▍   | 16804/26311 [4:59:54<2:20:37,  1.13it/s, loss=3.0723]
Training:  64%|██████▍   | 16804/26311 [4:59:55<2:20:37,  1.13it/s, loss=2.9636]
Training:  64%|██████▍   | 16805/26311 [4:59:55<2:26:11,  1.08it/s, loss=2.9636]
Training:  64%|██████▍   | 16805/26311 [4:59:59<2:26:11,  1.08it/s, loss=2.8080]
Training:  64%|██████▍   | 16806/26311 [4:59:59<4:34:50,  1.73s/it, loss=2.8080]
Training:  64%|██████▍   | 16806/26311 [5:00:00<4:34:50,  1.73s/it, loss=2.6583]
Training:  64%|██████▍   | 16807/26311 [5:00:00<3:43:54,  1.41s/it, loss=2.6583]
Training:  64%|██████▍   | 16807/26311 [5:00:01<3:43:54,  1.41s/it, loss=2.7807]
Training:  64%|██████▍   | 16808/26311 [5:00:01<3:26:52,  1.31s/it, loss=2.7807]
Training:  64%|██████▍   | 16808/26311 [5:00:04<3:26:52,  1.31s/it, loss=3.1797]
Training:  64%|██████▍   | 16809/26311 [5:00:04<4:55:46,  1.87s/it, loss=3.1797]
Training:  64%|██████▍   | 16809/26311 [5:00:04<4:55:46,  1.87s/it, loss=3.2669]
Training:  64%|██████▍   | 16810/26311 [5:00:04<3:55:43,  1.49s/it, loss=3.2669]
Training:  64%|██████▍   | 16810/26311 [5:00:05<3:55:43,  1.49s/it, loss=3.3697]
Training:  64%|██████▍   | 16811/26311 [5:00:05<3:20:48,  1.27s/it, loss=3.3697]
Training:  64%|██████▍   | 16811/26311 [5:00:06<3:20:48,  1.27s/it, loss=3.1262]
Training:  64%|██████▍   | 16812/26311 [5:00:06<3:01:09,  1.14s/it, loss=3.1262]
Training:  64%|██████▍   | 16812/26311 [5:00:08<3:01:09,  1.14s/it, loss=2.9669]
Training:  64%|██████▍   | 16813/26311 [5:00:08<3:20:22,  1.27s/it, loss=2.9669]
Training:  64%|██████▍   | 16813/26311 [5:00:08<3:20:22,  1.27s/it, loss=2.4661]
Training:  64%|██████▍   | 16814/26311 [5:00:08<3:06:18,  1.18s/it, loss=2.4661]
Training:  64%|██████▍   | 16814/26311 [5:00:09<3:06:18,  1.18s/it, loss=2.8421]
Training:  64%|██████▍   | 16815/26311 [5:00:09<2:51:58,  1.09s/it, loss=2.8421]
Training:  64%|██████▍   | 16815/26311 [5:00:10<2:51:58,  1.09s/it, loss=2.7314]
Training:  64%|██████▍   | 16816/26311 [5:00:10<2:41:59,  1.02s/it, loss=2.7314]
Training:  64%|██████▍   | 16816/26311 [5:00:11<2:41:59,  1.02s/it, loss=3.0906]
Training:  64%|██████▍   | 16817/26311 [5:00:11<2:25:03,  1.09it/s, loss=3.0906]
Training:  64%|██████▍   | 16817/26311 [5:00:12<2:25:03,  1.09it/s, loss=2.9741]
Training:  64%|██████▍   | 16818/26311 [5:00:12<2:17:25,  1.15it/s, loss=2.9741]
Training:  64%|██████▍   | 16818/26311 [5:00:13<2:17:25,  1.15it/s, loss=2.3081]
Training:  64%|██████▍   | 16819/26311 [5:00:13<2:19:11,  1.14it/s, loss=2.3081]
Training:  64%|██████▍   | 16819/26311 [5:00:13<2:19:11,  1.14it/s, loss=3.0401]
Training:  64%|██████▍   | 16820/26311 [5:00:13<2:06:26,  1.25it/s, loss=3.0401]
Training:  64%|██████▍   | 16820/26311 [5:00:14<2:06:26,  1.25it/s, loss=2.5328]
Training:  64%|██████▍   | 16821/26311 [5:00:14<2:08:32,  1.23it/s, loss=2.5328]
Training:  64%|██████▍   | 16821/26311 [5:00:15<2:08:32,  1.23it/s, loss=2.9781]
Training:  64%|██████▍   | 16822/26311 [5:00:15<2:13:45,  1.18it/s, loss=2.9781]
Training:  64%|██████▍   | 16822/26311 [5:00:16<2:13:45,  1.18it/s, loss=2.5648]
Training:  64%|██████▍   | 16823/26311 [5:00:16<2:15:12,  1.17it/s, loss=2.5648]
Training:  64%|██████▍   | 16823/26311 [5:00:17<2:15:12,  1.17it/s, loss=2.8924]
Training:  64%|██████▍   | 16824/26311 [5:00:17<2:14:59,  1.17it/s, loss=2.8924]
Training:  64%|██████▍   | 16824/26311 [5:00:18<2:14:59,  1.17it/s, loss=3.1351]
Training:  64%|██████▍   | 16825/26311 [5:00:18<2:23:01,  1.11it/s, loss=3.1351]
Training:  64%|██████▍   | 16825/26311 [5:00:18<2:23:01,  1.11it/s, loss=3.0590]
Training:  64%|██████▍   | 16826/26311 [5:00:18<2:16:32,  1.16it/s, loss=3.0590]
Training:  64%|██████▍   | 16826/26311 [5:00:20<2:16:32,  1.16it/s, loss=2.8749]
Training:  64%|██████▍   | 16827/26311 [5:00:20<2:40:16,  1.01s/it, loss=2.8749]
Training:  64%|██████▍   | 16827/26311 [5:00:21<2:40:16,  1.01s/it, loss=3.2301]
Training:  64%|██████▍   | 16828/26311 [5:00:21<2:30:15,  1.05it/s, loss=3.2301]
Training:  64%|██████▍   | 16828/26311 [5:00:21<2:30:15,  1.05it/s, loss=3.0630]
Training:  64%|██████▍   | 16829/26311 [5:00:21<2:25:43,  1.08it/s, loss=3.0630]
Training:  64%|██████▍   | 16829/26311 [5:00:22<2:25:43,  1.08it/s, loss=2.4937]
Training:  64%|██████▍   | 16830/26311 [5:00:22<2:29:12,  1.06it/s, loss=2.4937]
Training:  64%|██████▍   | 16830/26311 [5:00:24<2:29:12,  1.06it/s, loss=2.9391]
Training:  64%|██████▍   | 16831/26311 [5:00:24<2:43:42,  1.04s/it, loss=2.9391]
Training:  64%|██████▍   | 16831/26311 [5:00:25<2:43:42,  1.04s/it, loss=3.3446]
Training:  64%|██████▍   | 16832/26311 [5:00:25<2:47:51,  1.06s/it, loss=3.3446]
Training:  64%|██████▍   | 16832/26311 [5:00:26<2:47:51,  1.06s/it, loss=2.8719]
Training:  64%|██████▍   | 16833/26311 [5:00:26<2:37:55,  1.00it/s, loss=2.8719]
Training:  64%|██████▍   | 16833/26311 [5:00:26<2:37:55,  1.00it/s, loss=2.7683]
Training:  64%|██████▍   | 16834/26311 [5:00:26<2:26:47,  1.08it/s, loss=2.7683]
Training:  64%|██████▍   | 16834/26311 [5:00:28<2:26:47,  1.08it/s, loss=3.0341]
Training:  64%|██████▍   | 16835/26311 [5:00:28<2:37:12,  1.00it/s, loss=3.0341]
Training:  64%|██████▍   | 16835/26311 [5:00:29<2:37:12,  1.00it/s, loss=2.7214]
Training:  64%|██████▍   | 16836/26311 [5:00:29<3:16:38,  1.25s/it, loss=2.7214]
Training:  64%|██████▍   | 16836/26311 [5:00:30<3:16:38,  1.25s/it, loss=2.9166]
Training:  64%|██████▍   | 16837/26311 [5:00:30<2:54:50,  1.11s/it, loss=2.9166]
Training:  64%|██████▍   | 16837/26311 [5:00:31<2:54:50,  1.11s/it, loss=3.1315]
Training:  64%|██████▍   | 16838/26311 [5:00:31<2:29:46,  1.05it/s, loss=3.1315]
Training:  64%|██████▍   | 16838/26311 [5:00:32<2:29:46,  1.05it/s, loss=2.4191]
Training:  64%|██████▍   | 16839/26311 [5:00:32<2:30:37,  1.05it/s, loss=2.4191]
Training:  64%|██████▍   | 16839/26311 [5:00:33<2:30:37,  1.05it/s, loss=2.5935]
Training:  64%|██████▍   | 16840/26311 [5:00:33<2:35:41,  1.01it/s, loss=2.5935]
Training:  64%|██████▍   | 16840/26311 [5:00:34<2:35:41,  1.01it/s, loss=2.9315]
Training:  64%|██████▍   | 16841/26311 [5:00:34<2:43:36,  1.04s/it, loss=2.9315]
Training:  64%|██████▍   | 16841/26311 [5:00:35<2:43:36,  1.04s/it, loss=2.8359]
Training:  64%|██████▍   | 16842/26311 [5:00:35<2:50:49,  1.08s/it, loss=2.8359]
Training:  64%|██████▍   | 16842/26311 [5:00:36<2:50:49,  1.08s/it, loss=3.5099]
Training:  64%|██████▍   | 16843/26311 [5:00:36<2:31:52,  1.04it/s, loss=3.5099]
Training:  64%|██████▍   | 16843/26311 [5:00:37<2:31:52,  1.04it/s, loss=2.7451]
Training:  64%|██████▍   | 16844/26311 [5:00:37<2:32:39,  1.03it/s, loss=2.7451]
Training:  64%|██████▍   | 16844/26311 [5:00:38<2:32:39,  1.03it/s, loss=2.0502]
Training:  64%|██████▍   | 16845/26311 [5:00:38<2:56:39,  1.12s/it, loss=2.0502]
Training:  64%|██████▍   | 16845/26311 [5:00:39<2:56:39,  1.12s/it, loss=2.5879]
Training:  64%|██████▍   | 16846/26311 [5:00:39<2:56:38,  1.12s/it, loss=2.5879]
Training:  64%|██████▍   | 16846/26311 [5:00:40<2:56:38,  1.12s/it, loss=2.7128]
Training:  64%|██████▍   | 16847/26311 [5:00:40<2:49:43,  1.08s/it, loss=2.7128]
Training:  64%|██████▍   | 16847/26311 [5:00:41<2:49:43,  1.08s/it, loss=2.5858]
Training:  64%|██████▍   | 16848/26311 [5:00:41<2:36:09,  1.01it/s, loss=2.5858]
Training:  64%|██████▍   | 16848/26311 [5:00:44<2:36:09,  1.01it/s, loss=2.4362]
Training:  64%|██████▍   | 16849/26311 [5:00:44<3:56:27,  1.50s/it, loss=2.4362]
Training:  64%|██████▍   | 16849/26311 [5:00:45<3:56:27,  1.50s/it, loss=3.3776]
Training:  64%|██████▍   | 16850/26311 [5:00:45<3:48:10,  1.45s/it, loss=3.3776]
Training:  64%|██████▍   | 16850/26311 [5:00:46<3:48:10,  1.45s/it, loss=2.2910]
Training:  64%|██████▍   | 16851/26311 [5:00:46<3:30:11,  1.33s/it, loss=2.2910]
Training:  64%|██████▍   | 16851/26311 [5:00:47<3:30:11,  1.33s/it, loss=2.5797]
Training:  64%|██████▍   | 16852/26311 [5:00:47<3:01:31,  1.15s/it, loss=2.5797]
Training:  64%|██████▍   | 16852/26311 [5:00:48<3:01:31,  1.15s/it, loss=2.6168]
Training:  64%|██████▍   | 16853/26311 [5:00:48<2:45:33,  1.05s/it, loss=2.6168]
Training:  64%|██████▍   | 16853/26311 [5:00:49<2:45:33,  1.05s/it, loss=3.3506]
Training:  64%|██████▍   | 16854/26311 [5:00:49<2:34:35,  1.02it/s, loss=3.3506]
Training:  64%|██████▍   | 16854/26311 [5:00:49<2:34:35,  1.02it/s, loss=2.5116]
Training:  64%|██████▍   | 16855/26311 [5:00:49<2:26:39,  1.07it/s, loss=2.5116]
Training:  64%|██████▍   | 16855/26311 [5:00:50<2:26:39,  1.07it/s, loss=2.5025]
Training:  64%|██████▍   | 16856/26311 [5:00:50<2:30:41,  1.05it/s, loss=2.5025]
Training:  64%|██████▍   | 16856/26311 [5:00:51<2:30:41,  1.05it/s, loss=2.6969]
Training:  64%|██████▍   | 16857/26311 [5:00:51<2:24:42,  1.09it/s, loss=2.6969]
Training:  64%|██████▍   | 16857/26311 [5:00:53<2:24:42,  1.09it/s, loss=2.2884]
Training:  64%|██████▍   | 16858/26311 [5:00:53<2:43:58,  1.04s/it, loss=2.2884]
Training:  64%|██████▍   | 16858/26311 [5:00:54<2:43:58,  1.04s/it, loss=2.1355]
Training:  64%|██████▍   | 16859/26311 [5:00:54<2:37:08,  1.00it/s, loss=2.1355]
Training:  64%|██████▍   | 16859/26311 [5:00:54<2:37:08,  1.00it/s, loss=2.3105]
Training:  64%|██████▍   | 16860/26311 [5:00:54<2:22:24,  1.11it/s, loss=2.3105]
Training:  64%|██████▍   | 16860/26311 [5:00:56<2:22:24,  1.11it/s, loss=2.8820]
Training:  64%|██████▍   | 16861/26311 [5:00:56<3:11:20,  1.21s/it, loss=2.8820]
Training:  64%|██████▍   | 16861/26311 [5:01:00<3:11:20,  1.21s/it, loss=2.3932]
Training:  64%|██████▍   | 16862/26311 [5:01:00<5:03:42,  1.93s/it, loss=2.3932]
Training:  64%|██████▍   | 16862/26311 [5:01:01<5:03:42,  1.93s/it, loss=2.4118]
Training:  64%|██████▍   | 16863/26311 [5:01:01<4:44:35,  1.81s/it, loss=2.4118]
Training:  64%|██████▍   | 16863/26311 [5:01:03<4:44:35,  1.81s/it, loss=3.3210]
Training:  64%|██████▍   | 16864/26311 [5:01:03<4:20:23,  1.65s/it, loss=3.3210]
Training:  64%|██████▍   | 16864/26311 [5:01:03<4:20:23,  1.65s/it, loss=2.8951]
Training:  64%|██████▍   | 16865/26311 [5:01:03<3:36:16,  1.37s/it, loss=2.8951]
Training:  64%|██████▍   | 16865/26311 [5:01:05<3:36:16,  1.37s/it, loss=2.0762]
Training:  64%|██████▍   | 16866/26311 [5:01:05<3:58:15,  1.51s/it, loss=2.0762]
Training:  64%|██████▍   | 16866/26311 [5:01:07<3:58:15,  1.51s/it, loss=2.9764]
Training:  64%|██████▍   | 16867/26311 [5:01:07<4:07:02,  1.57s/it, loss=2.9764]
Training:  64%|██████▍   | 16867/26311 [5:01:08<4:07:02,  1.57s/it, loss=2.9326]
Training:  64%|██████▍   | 16868/26311 [5:01:08<4:03:41,  1.55s/it, loss=2.9326]
Training:  64%|██████▍   | 16868/26311 [5:01:09<4:03:41,  1.55s/it, loss=2.7592]
Training:  64%|██████▍   | 16869/26311 [5:01:09<3:42:55,  1.42s/it, loss=2.7592]
Training:  64%|██████▍   | 16869/26311 [5:01:10<3:42:55,  1.42s/it, loss=2.7516]
Training:  64%|██████▍   | 16870/26311 [5:01:10<3:07:52,  1.19s/it, loss=2.7516]
Training:  64%|██████▍   | 16870/26311 [5:01:11<3:07:52,  1.19s/it, loss=2.8471]
Training:  64%|██████▍   | 16871/26311 [5:01:11<2:45:02,  1.05s/it, loss=2.8471]
Training:  64%|██████▍   | 16871/26311 [5:01:12<2:45:02,  1.05s/it, loss=2.9121]
Training:  64%|██████▍   | 16872/26311 [5:01:12<2:33:48,  1.02it/s, loss=2.9121]
Training:  64%|██████▍   | 16872/26311 [5:01:13<2:33:48,  1.02it/s, loss=3.2862]
Training:  64%|██████▍   | 16873/26311 [5:01:13<2:57:35,  1.13s/it, loss=3.2862]
Training:  64%|██████▍   | 16873/26311 [5:01:14<2:57:35,  1.13s/it, loss=2.2083]
Training:  64%|██████▍   | 16874/26311 [5:01:14<2:52:13,  1.09s/it, loss=2.2083]
Training:  64%|██████▍   | 16874/26311 [5:01:15<2:52:13,  1.09s/it, loss=3.4952]
Training:  64%|██████▍   | 16875/26311 [5:01:15<2:48:55,  1.07s/it, loss=3.4952]
Training:  64%|██████▍   | 16875/26311 [5:01:16<2:48:55,  1.07s/it, loss=2.8340]
Training:  64%|██████▍   | 16876/26311 [5:01:16<2:44:54,  1.05s/it, loss=2.8340]
Training:  64%|██████▍   | 16876/26311 [5:01:17<2:44:54,  1.05s/it, loss=3.1595]
Training:  64%|██████▍   | 16877/26311 [5:01:17<2:25:41,  1.08it/s, loss=3.1595]
Training:  64%|██████▍   | 16877/26311 [5:01:18<2:25:41,  1.08it/s, loss=3.6953]
Training:  64%|██████▍   | 16878/26311 [5:01:18<2:41:04,  1.02s/it, loss=3.6953]
Training:  64%|██████▍   | 16878/26311 [5:01:19<2:41:04,  1.02s/it, loss=3.7035]
Training:  64%|██████▍   | 16879/26311 [5:01:19<2:29:14,  1.05it/s, loss=3.7035]
Training:  64%|██████▍   | 16879/26311 [5:01:20<2:29:14,  1.05it/s, loss=2.6442]
Training:  64%|██████▍   | 16880/26311 [5:01:20<2:33:30,  1.02it/s, loss=2.6442]
Training:  64%|██████▍   | 16880/26311 [5:01:21<2:33:30,  1.02it/s, loss=2.7293]
Training:  64%|██████▍   | 16881/26311 [5:01:21<2:32:37,  1.03it/s, loss=2.7293]
Training:  64%|██████▍   | 16881/26311 [5:01:22<2:32:37,  1.03it/s, loss=2.7480]
Training:  64%|██████▍   | 16882/26311 [5:01:22<2:52:26,  1.10s/it, loss=2.7480]
Training:  64%|██████▍   | 16882/26311 [5:01:23<2:52:26,  1.10s/it, loss=2.9551]
Training:  64%|██████▍   | 16883/26311 [5:01:23<2:57:43,  1.13s/it, loss=2.9551]
Training:  64%|██████▍   | 16883/26311 [5:01:24<2:57:43,  1.13s/it, loss=2.4011]
Training:  64%|██████▍   | 16884/26311 [5:01:24<2:49:22,  1.08s/it, loss=2.4011]
Training:  64%|██████▍   | 16884/26311 [5:01:25<2:49:22,  1.08s/it, loss=2.2877]
Training:  64%|██████▍   | 16885/26311 [5:01:25<2:43:41,  1.04s/it, loss=2.2877]
Training:  64%|██████▍   | 16885/26311 [5:01:26<2:43:41,  1.04s/it, loss=2.6571]
Training:  64%|██████▍   | 16886/26311 [5:01:26<2:36:09,  1.01it/s, loss=2.6571]
Training:  64%|██████▍   | 16886/26311 [5:01:27<2:36:09,  1.01it/s, loss=3.0421]
Training:  64%|██████▍   | 16887/26311 [5:01:27<2:31:47,  1.03it/s, loss=3.0421]
Training:  64%|██████▍   | 16887/26311 [5:01:28<2:31:47,  1.03it/s, loss=2.8168]
Training:  64%|██████▍   | 16888/26311 [5:01:28<2:23:32,  1.09it/s, loss=2.8168]
Training:  64%|██████▍   | 16888/26311 [5:01:29<2:23:32,  1.09it/s, loss=2.5406]
Training:  64%|██████▍   | 16889/26311 [5:01:29<2:40:16,  1.02s/it, loss=2.5406]
Training:  64%|██████▍   | 16889/26311 [5:01:30<2:40:16,  1.02s/it, loss=2.3603]
Training:  64%|██████▍   | 16890/26311 [5:01:30<2:48:51,  1.08s/it, loss=2.3603]
Training:  64%|██████▍   | 16890/26311 [5:01:31<2:48:51,  1.08s/it, loss=2.7674]
Training:  64%|██████▍   | 16891/26311 [5:01:31<2:45:29,  1.05s/it, loss=2.7674]
Training:  64%|██████▍   | 16891/26311 [5:01:32<2:45:29,  1.05s/it, loss=2.9819]
Training:  64%|██████▍   | 16892/26311 [5:01:32<2:30:20,  1.04it/s, loss=2.9819]
Training:  64%|██████▍   | 16892/26311 [5:01:34<2:30:20,  1.04it/s, loss=2.7610]
Training:  64%|██████▍   | 16893/26311 [5:01:34<2:54:55,  1.11s/it, loss=2.7610]
Training:  64%|██████▍   | 16893/26311 [5:01:36<2:54:55,  1.11s/it, loss=3.2818]
Training:  64%|██████▍   | 16894/26311 [5:01:36<3:40:56,  1.41s/it, loss=3.2818]
Training:  64%|██████▍   | 16894/26311 [5:01:36<3:40:56,  1.41s/it, loss=2.5372]
Training:  64%|██████▍   | 16895/26311 [5:01:36<3:08:49,  1.20s/it, loss=2.5372]
Training:  64%|██████▍   | 16895/26311 [5:01:37<3:08:49,  1.20s/it, loss=2.9089]
Training:  64%|██████▍   | 16896/26311 [5:01:37<2:52:18,  1.10s/it, loss=2.9089]
Training:  64%|██████▍   | 16896/26311 [5:01:39<2:52:18,  1.10s/it, loss=2.5039]
Training:  64%|██████▍   | 16897/26311 [5:01:39<3:30:35,  1.34s/it, loss=2.5039]
Training:  64%|██████▍   | 16897/26311 [5:01:40<3:30:35,  1.34s/it, loss=2.2470]
Training:  64%|██████▍   | 16898/26311 [5:01:40<3:08:41,  1.20s/it, loss=2.2470]
Training:  64%|██████▍   | 16898/26311 [5:01:42<3:08:41,  1.20s/it, loss=2.7436]
Training:  64%|██████▍   | 16899/26311 [5:01:42<3:41:37,  1.41s/it, loss=2.7436]
Training:  64%|██████▍   | 16899/26311 [5:01:43<3:41:37,  1.41s/it, loss=3.0380]
Training:  64%|██████▍   | 16900/26311 [5:01:43<3:16:06,  1.25s/it, loss=3.0380]
Training:  64%|██████▍   | 16900/26311 [5:01:44<3:16:06,  1.25s/it, loss=2.5734]
Training:  64%|██████▍   | 16901/26311 [5:01:44<3:14:33,  1.24s/it, loss=2.5734]
Training:  64%|██████▍   | 16901/26311 [5:01:45<3:14:33,  1.24s/it, loss=3.2590]
Training:  64%|██████▍   | 16902/26311 [5:01:45<3:17:11,  1.26s/it, loss=3.2590]
Training:  64%|██████▍   | 16902/26311 [5:01:46<3:17:11,  1.26s/it, loss=2.6159]
Training:  64%|██████▍   | 16903/26311 [5:01:46<3:09:00,  1.21s/it, loss=2.6159]
Training:  64%|██████▍   | 16903/26311 [5:01:47<3:09:00,  1.21s/it, loss=3.0927]
Training:  64%|██████▍   | 16904/26311 [5:01:47<2:54:08,  1.11s/it, loss=3.0927]
Training:  64%|██████▍   | 16904/26311 [5:01:48<2:54:08,  1.11s/it, loss=3.3491]
Training:  64%|██████▍   | 16905/26311 [5:01:48<2:45:52,  1.06s/it, loss=3.3491]
Training:  64%|██████▍   | 16905/26311 [5:01:49<2:45:52,  1.06s/it, loss=2.4044]
Training:  64%|██████▍   | 16906/26311 [5:01:49<2:29:05,  1.05it/s, loss=2.4044]
Training:  64%|██████▍   | 16906/26311 [5:01:50<2:29:05,  1.05it/s, loss=2.2438]
Training:  64%|██████▍   | 16907/26311 [5:01:50<2:16:21,  1.15it/s, loss=2.2438]
Training:  64%|██████▍   | 16907/26311 [5:01:51<2:16:21,  1.15it/s, loss=3.0827]
Training:  64%|██████▍   | 16908/26311 [5:01:51<2:17:12,  1.14it/s, loss=3.0827]
Training:  64%|██████▍   | 16908/26311 [5:01:51<2:17:12,  1.14it/s, loss=2.3791]
Training:  64%|██████▍   | 16909/26311 [5:01:51<2:08:47,  1.22it/s, loss=2.3791]
Training:  64%|██████▍   | 16909/26311 [5:01:52<2:08:47,  1.22it/s, loss=3.0699]
Training:  64%|██████▍   | 16910/26311 [5:01:52<2:21:19,  1.11it/s, loss=3.0699]
Training:  64%|██████▍   | 16910/26311 [5:01:53<2:21:19,  1.11it/s, loss=2.9098]
Training:  64%|██████▍   | 16911/26311 [5:01:53<2:23:09,  1.09it/s, loss=2.9098]
Training:  64%|██████▍   | 16911/26311 [5:01:54<2:23:09,  1.09it/s, loss=2.6675]
Training:  64%|██████▍   | 16912/26311 [5:01:54<2:37:22,  1.00s/it, loss=2.6675]
Training:  64%|██████▍   | 16912/26311 [5:01:56<2:37:22,  1.00s/it, loss=2.6792]
Training:  64%|██████▍   | 16913/26311 [5:01:56<2:40:48,  1.03s/it, loss=2.6792]
Training:  64%|██████▍   | 16913/26311 [5:01:57<2:40:48,  1.03s/it, loss=2.7465]
Training:  64%|██████▍   | 16914/26311 [5:01:57<2:45:18,  1.06s/it, loss=2.7465]
Training:  64%|██████▍   | 16914/26311 [5:01:57<2:45:18,  1.06s/it, loss=3.0501]
Training:  64%|██████▍   | 16915/26311 [5:01:57<2:27:31,  1.06it/s, loss=3.0501]
Training:  64%|██████▍   | 16915/26311 [5:01:58<2:27:31,  1.06it/s, loss=2.2563]
Training:  64%|██████▍   | 16916/26311 [5:01:58<2:21:30,  1.11it/s, loss=2.2563]
Training:  64%|██████▍   | 16916/26311 [5:01:59<2:21:30,  1.11it/s, loss=2.6356]
Training:  64%|██████▍   | 16917/26311 [5:01:59<2:35:12,  1.01it/s, loss=2.6356]
Training:  64%|██████▍   | 16917/26311 [5:02:00<2:35:12,  1.01it/s, loss=2.9574]
Training:  64%|██████▍   | 16918/26311 [5:02:00<2:35:06,  1.01it/s, loss=2.9574]
Training:  64%|██████▍   | 16918/26311 [5:02:01<2:35:06,  1.01it/s, loss=2.4196]
Training:  64%|██████▍   | 16919/26311 [5:02:01<2:39:50,  1.02s/it, loss=2.4196]
Training:  64%|██████▍   | 16919/26311 [5:02:02<2:39:50,  1.02s/it, loss=2.8361]
Training:  64%|██████▍   | 16920/26311 [5:02:02<2:40:18,  1.02s/it, loss=2.8361]
Training:  64%|██████▍   | 16920/26311 [5:02:03<2:40:18,  1.02s/it, loss=2.5700]
Training:  64%|██████▍   | 16921/26311 [5:02:03<2:31:05,  1.04it/s, loss=2.5700]
Training:  64%|██████▍   | 16921/26311 [5:02:04<2:31:05,  1.04it/s, loss=3.1560]
Training:  64%|██████▍   | 16922/26311 [5:02:04<2:19:09,  1.12it/s, loss=3.1560]
Training:  64%|██████▍   | 16922/26311 [5:02:05<2:19:09,  1.12it/s, loss=3.1081]
Training:  64%|██████▍   | 16923/26311 [5:02:05<2:21:49,  1.10it/s, loss=3.1081]
Training:  64%|██████▍   | 16923/26311 [5:02:06<2:21:49,  1.10it/s, loss=2.4720]
Training:  64%|██████▍   | 16924/26311 [5:02:06<2:45:33,  1.06s/it, loss=2.4720]
Training:  64%|██████▍   | 16924/26311 [5:02:08<2:45:33,  1.06s/it, loss=3.0611]
Training:  64%|██████▍   | 16925/26311 [5:02:08<2:58:21,  1.14s/it, loss=3.0611]
Training:  64%|██████▍   | 16925/26311 [5:02:09<2:58:21,  1.14s/it, loss=2.5850]
Training:  64%|██████▍   | 16926/26311 [5:02:09<2:46:42,  1.07s/it, loss=2.5850]
Training:  64%|██████▍   | 16926/26311 [5:02:11<2:46:42,  1.07s/it, loss=2.7982]
Training:  64%|██████▍   | 16927/26311 [5:02:11<3:30:40,  1.35s/it, loss=2.7982]
Training:  64%|██████▍   | 16927/26311 [5:02:11<3:30:40,  1.35s/it, loss=2.8338]
Training:  64%|██████▍   | 16928/26311 [5:02:11<3:03:58,  1.18s/it, loss=2.8338]
Training:  64%|██████▍   | 16928/26311 [5:02:12<3:03:58,  1.18s/it, loss=3.0807]
Training:  64%|██████▍   | 16929/26311 [5:02:12<2:55:49,  1.12s/it, loss=3.0807]
Training:  64%|██████▍   | 16929/26311 [5:02:13<2:55:49,  1.12s/it, loss=2.6391]
Training:  64%|██████▍   | 16930/26311 [5:02:13<2:52:11,  1.10s/it, loss=2.6391]
Training:  64%|██████▍   | 16930/26311 [5:02:15<2:52:11,  1.10s/it, loss=2.6673]
Training:  64%|██████▍   | 16931/26311 [5:02:15<2:58:56,  1.14s/it, loss=2.6673]
Training:  64%|██████▍   | 16931/26311 [5:02:16<2:58:56,  1.14s/it, loss=2.1821]
Training:  64%|██████▍   | 16932/26311 [5:02:16<2:46:17,  1.06s/it, loss=2.1821]
Training:  64%|██████▍   | 16932/26311 [5:02:16<2:46:17,  1.06s/it, loss=3.6697]
Training:  64%|██████▍   | 16933/26311 [5:02:16<2:29:15,  1.05it/s, loss=3.6697]
Training:  64%|██████▍   | 16933/26311 [5:02:17<2:29:15,  1.05it/s, loss=3.4169]
Training:  64%|██████▍   | 16934/26311 [5:02:17<2:17:31,  1.14it/s, loss=3.4169]
Training:  64%|██████▍   | 16934/26311 [5:02:18<2:17:31,  1.14it/s, loss=2.6941]
Training:  64%|██████▍   | 16935/26311 [5:02:18<2:47:00,  1.07s/it, loss=2.6941]
Training:  64%|██████▍   | 16935/26311 [5:02:19<2:47:00,  1.07s/it, loss=3.0738]
Training:  64%|██████▍   | 16936/26311 [5:02:19<2:28:20,  1.05it/s, loss=3.0738]
Training:  64%|██████▍   | 16936/26311 [5:02:20<2:28:20,  1.05it/s, loss=2.6535]
Training:  64%|██████▍   | 16937/26311 [5:02:20<2:36:08,  1.00it/s, loss=2.6535]
Training:  64%|██████▍   | 16937/26311 [5:02:21<2:36:08,  1.00it/s, loss=2.7997]
Training:  64%|██████▍   | 16938/26311 [5:02:21<2:29:59,  1.04it/s, loss=2.7997]
Training:  64%|██████▍   | 16938/26311 [5:02:22<2:29:59,  1.04it/s, loss=2.3444]
Training:  64%|██████▍   | 16939/26311 [5:02:22<2:26:55,  1.06it/s, loss=2.3444]
Training:  64%|██████▍   | 16939/26311 [5:02:23<2:26:55,  1.06it/s, loss=2.4744]
Training:  64%|██████▍   | 16940/26311 [5:02:23<2:37:07,  1.01s/it, loss=2.4744]
Training:  64%|██████▍   | 16940/26311 [5:02:24<2:37:07,  1.01s/it, loss=2.1349]
Training:  64%|██████▍   | 16941/26311 [5:02:24<2:50:02,  1.09s/it, loss=2.1349]
Training:  64%|██████▍   | 16941/26311 [5:02:26<2:50:02,  1.09s/it, loss=2.1063]
Training:  64%|██████▍   | 16942/26311 [5:02:26<2:50:15,  1.09s/it, loss=2.1063]
Training:  64%|██████▍   | 16942/26311 [5:02:27<2:50:15,  1.09s/it, loss=2.6512]
Training:  64%|██████▍   | 16943/26311 [5:02:27<3:11:09,  1.22s/it, loss=2.6512]
Training:  64%|██████▍   | 16943/26311 [5:02:28<3:11:09,  1.22s/it, loss=3.1801]
Training:  64%|██████▍   | 16944/26311 [5:02:28<3:01:29,  1.16s/it, loss=3.1801]
Training:  64%|██████▍   | 16944/26311 [5:02:29<3:01:29,  1.16s/it, loss=2.9679]
Training:  64%|██████▍   | 16945/26311 [5:02:29<2:54:42,  1.12s/it, loss=2.9679]
Training:  64%|██████▍   | 16945/26311 [5:02:30<2:54:42,  1.12s/it, loss=3.0990]
Training:  64%|██████▍   | 16946/26311 [5:02:30<2:48:29,  1.08s/it, loss=3.0990]
Training:  64%|██████▍   | 16946/26311 [5:02:31<2:48:29,  1.08s/it, loss=3.2734]
Training:  64%|██████▍   | 16947/26311 [5:02:31<2:41:59,  1.04s/it, loss=3.2734]
Training:  64%|██████▍   | 16947/26311 [5:02:32<2:41:59,  1.04s/it, loss=3.0292]
Training:  64%|██████▍   | 16948/26311 [5:02:32<2:34:37,  1.01it/s, loss=3.0292]
Training:  64%|██████▍   | 16948/26311 [5:02:33<2:34:37,  1.01it/s, loss=2.6461]
Training:  64%|██████▍   | 16949/26311 [5:02:33<2:28:13,  1.05it/s, loss=2.6461]
Training:  64%|██████▍   | 16949/26311 [5:02:34<2:28:13,  1.05it/s, loss=2.6182]
Training:  64%|██████▍   | 16950/26311 [5:02:34<2:24:10,  1.08it/s, loss=2.6182]
Training:  64%|██████▍   | 16950/26311 [5:02:35<2:24:10,  1.08it/s, loss=2.7831]
Training:  64%|██████▍   | 16951/26311 [5:02:35<2:27:39,  1.06it/s, loss=2.7831]
Training:  64%|██████▍   | 16951/26311 [5:02:36<2:27:39,  1.06it/s, loss=2.7255]
Training:  64%|██████▍   | 16952/26311 [5:02:36<2:24:25,  1.08it/s, loss=2.7255]
Training:  64%|██████▍   | 16952/26311 [5:02:37<2:24:25,  1.08it/s, loss=2.9847]
Training:  64%|██████▍   | 16953/26311 [5:02:37<2:35:04,  1.01it/s, loss=2.9847]
Training:  64%|██████▍   | 16953/26311 [5:02:37<2:35:04,  1.01it/s, loss=2.2665]
Training:  64%|██████▍   | 16954/26311 [5:02:37<2:22:25,  1.10it/s, loss=2.2665]
Training:  64%|██████▍   | 16954/26311 [5:02:39<2:22:25,  1.10it/s, loss=2.7353]
Training:  64%|██████▍   | 16955/26311 [5:02:39<3:07:48,  1.20s/it, loss=2.7353]
Training:  64%|██████▍   | 16955/26311 [5:02:40<3:07:48,  1.20s/it, loss=2.9766]
Training:  64%|██████▍   | 16956/26311 [5:02:40<3:05:06,  1.19s/it, loss=2.9766]
Training:  64%|██████▍   | 16956/26311 [5:02:41<3:05:06,  1.19s/it, loss=2.6356]
Training:  64%|██████▍   | 16957/26311 [5:02:41<2:55:06,  1.12s/it, loss=2.6356]
Training:  64%|██████▍   | 16957/26311 [5:02:42<2:55:06,  1.12s/it, loss=3.0347]
Training:  64%|██████▍   | 16958/26311 [5:02:42<2:31:04,  1.03it/s, loss=3.0347]
Training:  64%|██████▍   | 16958/26311 [5:02:43<2:31:04,  1.03it/s, loss=2.5507]
Training:  64%|██████▍   | 16959/26311 [5:02:43<2:15:39,  1.15it/s, loss=2.5507]
Training:  64%|██████▍   | 16959/26311 [5:02:43<2:15:39,  1.15it/s, loss=2.6826]
Training:  64%|██████▍   | 16960/26311 [5:02:43<2:03:21,  1.26it/s, loss=2.6826]
Training:  64%|██████▍   | 16960/26311 [5:02:45<2:03:21,  1.26it/s, loss=2.6978]
Training:  64%|██████▍   | 16961/26311 [5:02:45<2:26:03,  1.07it/s, loss=2.6978]
Training:  64%|██████▍   | 16961/26311 [5:02:45<2:26:03,  1.07it/s, loss=3.0940]
Training:  64%|██████▍   | 16962/26311 [5:02:45<2:24:35,  1.08it/s, loss=3.0940]
Training:  64%|██████▍   | 16962/26311 [5:02:46<2:24:35,  1.08it/s, loss=2.6306]
Training:  64%|██████▍   | 16963/26311 [5:02:46<2:16:07,  1.14it/s, loss=2.6306]
Training:  64%|██████▍   | 16963/26311 [5:02:47<2:16:07,  1.14it/s, loss=2.7590]
Training:  64%|██████▍   | 16964/26311 [5:02:47<2:21:16,  1.10it/s, loss=2.7590]
Training:  64%|██████▍   | 16964/26311 [5:02:49<2:21:16,  1.10it/s, loss=3.3436]
Training:  64%|██████▍   | 16965/26311 [5:02:49<2:44:43,  1.06s/it, loss=3.3436]
Training:  64%|██████▍   | 16965/26311 [5:02:51<2:44:43,  1.06s/it, loss=3.4328]
Training:  64%|██████▍   | 16966/26311 [5:02:51<3:28:02,  1.34s/it, loss=3.4328]
Training:  64%|██████▍   | 16966/26311 [5:02:52<3:28:02,  1.34s/it, loss=3.5473]
Training:  64%|██████▍   | 16967/26311 [5:02:52<3:20:51,  1.29s/it, loss=3.5473]
Training:  64%|██████▍   | 16967/26311 [5:02:53<3:20:51,  1.29s/it, loss=2.7751]
Training:  64%|██████▍   | 16968/26311 [5:02:53<3:41:44,  1.42s/it, loss=2.7751]
Training:  64%|██████▍   | 16968/26311 [5:02:55<3:41:44,  1.42s/it, loss=3.0945]
Training:  64%|██████▍   | 16969/26311 [5:02:55<3:24:05,  1.31s/it, loss=3.0945]
Training:  64%|██████▍   | 16969/26311 [5:02:57<3:24:05,  1.31s/it, loss=2.8535]
Training:  64%|██████▍   | 16970/26311 [5:02:57<4:00:09,  1.54s/it, loss=2.8535]
Training:  64%|██████▍   | 16970/26311 [5:02:58<4:00:09,  1.54s/it, loss=3.0639]
Training:  65%|██████▍   | 16971/26311 [5:02:58<4:06:00,  1.58s/it, loss=3.0639]
Training:  65%|██████▍   | 16971/26311 [5:02:59<4:06:00,  1.58s/it, loss=3.2490]
Training:  65%|██████▍   | 16972/26311 [5:02:59<3:37:47,  1.40s/it, loss=3.2490]
Training:  65%|██████▍   | 16972/26311 [5:03:00<3:37:47,  1.40s/it, loss=3.1391]
Training:  65%|██████▍   | 16973/26311 [5:03:00<3:22:23,  1.30s/it, loss=3.1391]
Training:  65%|██████▍   | 16973/26311 [5:03:01<3:22:23,  1.30s/it, loss=2.9173]
Training:  65%|██████▍   | 16974/26311 [5:03:01<3:04:09,  1.18s/it, loss=2.9173]
Training:  65%|██████▍   | 16974/26311 [5:03:03<3:04:09,  1.18s/it, loss=2.8273]
Training:  65%|██████▍   | 16975/26311 [5:03:03<3:29:47,  1.35s/it, loss=2.8273]
Training:  65%|██████▍   | 16975/26311 [5:03:04<3:29:47,  1.35s/it, loss=2.2997]
Training:  65%|██████▍   | 16976/26311 [5:03:04<3:10:32,  1.22s/it, loss=2.2997]
Training:  65%|██████▍   | 16976/26311 [5:03:05<3:10:32,  1.22s/it, loss=2.4193]
Training:  65%|██████▍   | 16977/26311 [5:03:05<2:51:40,  1.10s/it, loss=2.4193]
Training:  65%|██████▍   | 16977/26311 [5:03:06<2:51:40,  1.10s/it, loss=2.9637]
Training:  65%|██████▍   | 16978/26311 [5:03:06<2:53:12,  1.11s/it, loss=2.9637]
Training:  65%|██████▍   | 16978/26311 [5:03:07<2:53:12,  1.11s/it, loss=2.8014]
Training:  65%|██████▍   | 16979/26311 [5:03:07<2:38:19,  1.02s/it, loss=2.8014]
Training:  65%|██████▍   | 16979/26311 [5:03:08<2:38:19,  1.02s/it, loss=2.4808]
Training:  65%|██████▍   | 16980/26311 [5:03:08<2:30:06,  1.04it/s, loss=2.4808]
Training:  65%|██████▍   | 16980/26311 [5:03:08<2:30:06,  1.04it/s, loss=2.8334]
Training:  65%|██████▍   | 16981/26311 [5:03:08<2:22:25,  1.09it/s, loss=2.8334]
Training:  65%|██████▍   | 16981/26311 [5:03:09<2:22:25,  1.09it/s, loss=3.0613]
Training:  65%|██████▍   | 16982/26311 [5:03:09<2:12:45,  1.17it/s, loss=3.0613]
Training:  65%|██████▍   | 16982/26311 [5:03:10<2:12:45,  1.17it/s, loss=2.9221]
Training:  65%|██████▍   | 16983/26311 [5:03:10<2:06:25,  1.23it/s, loss=2.9221]
Training:  65%|██████▍   | 16983/26311 [5:03:10<2:06:25,  1.23it/s, loss=2.4892]
Training:  65%|██████▍   | 16984/26311 [5:03:10<2:03:30,  1.26it/s, loss=2.4892]
Training:  65%|██████▍   | 16984/26311 [5:03:12<2:03:30,  1.26it/s, loss=3.0193]
Training:  65%|██████▍   | 16985/26311 [5:03:12<2:19:49,  1.11it/s, loss=3.0193]
Training:  65%|██████▍   | 16985/26311 [5:03:13<2:19:49,  1.11it/s, loss=2.9121]
Training:  65%|██████▍   | 16986/26311 [5:03:13<2:57:49,  1.14s/it, loss=2.9121]
Training:  65%|██████▍   | 16986/26311 [5:03:15<2:57:49,  1.14s/it, loss=3.2882]
Training:  65%|██████▍   | 16987/26311 [5:03:15<3:20:19,  1.29s/it, loss=3.2882]
Training:  65%|██████▍   | 16987/26311 [5:03:16<3:20:19,  1.29s/it, loss=2.0541]
Training:  65%|██████▍   | 16988/26311 [5:03:16<2:51:57,  1.11s/it, loss=2.0541]
Training:  65%|██████▍   | 16988/26311 [5:03:17<2:51:57,  1.11s/it, loss=3.1424]
Training:  65%|██████▍   | 16989/26311 [5:03:17<2:40:20,  1.03s/it, loss=3.1424]
Training:  65%|██████▍   | 16989/26311 [5:03:17<2:40:20,  1.03s/it, loss=2.5863]
Training:  65%|██████▍   | 16990/26311 [5:03:17<2:21:33,  1.10it/s, loss=2.5863]
Training:  65%|██████▍   | 16990/26311 [5:03:18<2:21:33,  1.10it/s, loss=2.1651]
Training:  65%|██████▍   | 16991/26311 [5:03:18<2:34:54,  1.00it/s, loss=2.1651]
Training:  65%|██████▍   | 16991/26311 [5:03:20<2:34:54,  1.00it/s, loss=2.8402]
Training:  65%|██████▍   | 16992/26311 [5:03:20<3:02:27,  1.17s/it, loss=2.8402]
Training:  65%|██████▍   | 16992/26311 [5:03:22<3:02:27,  1.17s/it, loss=2.9509]
Training:  65%|██████▍   | 16993/26311 [5:03:22<3:34:27,  1.38s/it, loss=2.9509]
Training:  65%|██████▍   | 16993/26311 [5:03:23<3:34:27,  1.38s/it, loss=2.6703]
Training:  65%|██████▍   | 16994/26311 [5:03:23<3:09:36,  1.22s/it, loss=2.6703]
Training:  65%|██████▍   | 16994/26311 [5:03:24<3:09:36,  1.22s/it, loss=2.8076]
Training:  65%|██████▍   | 16995/26311 [5:03:24<2:54:10,  1.12s/it, loss=2.8076]
Training:  65%|██████▍   | 16995/26311 [5:03:25<2:54:10,  1.12s/it, loss=2.4431]
Training:  65%|██████▍   | 16996/26311 [5:03:25<2:51:24,  1.10s/it, loss=2.4431]
Training:  65%|██████▍   | 16996/26311 [5:03:25<2:51:24,  1.10s/it, loss=2.9510]
Training:  65%|██████▍   | 16997/26311 [5:03:25<2:41:21,  1.04s/it, loss=2.9510]
Training:  65%|██████▍   | 16997/26311 [5:03:27<2:41:21,  1.04s/it, loss=2.9842]
Training:  65%|██████▍   | 16998/26311 [5:03:27<2:40:50,  1.04s/it, loss=2.9842]
Training:  65%|██████▍   | 16998/26311 [5:03:27<2:40:50,  1.04s/it, loss=3.0109]
Training:  65%|██████▍   | 16999/26311 [5:03:27<2:37:38,  1.02s/it, loss=3.0109]
Training:  65%|██████▍   | 16999/26311 [5:03:29<2:37:38,  1.02s/it, loss=2.8843]
Training:  65%|██████▍   | 17000/26311 [5:03:29<2:51:56,  1.11s/it, loss=2.8843]
Training:  65%|██████▍   | 17000/26311 [5:03:30<2:51:56,  1.11s/it, loss=2.7578]
Training:  65%|██████▍   | 17001/26311 [5:03:30<2:50:47,  1.10s/it, loss=2.7578]
Training:  65%|██████▍   | 17001/26311 [5:03:31<2:50:47,  1.10s/it, loss=2.3672]
Training:  65%|██████▍   | 17002/26311 [5:03:31<2:44:06,  1.06s/it, loss=2.3672]
Training:  65%|██████▍   | 17002/26311 [5:03:32<2:44:06,  1.06s/it, loss=3.0382]
Training:  65%|██████▍   | 17003/26311 [5:03:32<2:51:44,  1.11s/it, loss=3.0382]
Training:  65%|██████▍   | 17003/26311 [5:03:33<2:51:44,  1.11s/it, loss=3.0472]
Training:  65%|██████▍   | 17004/26311 [5:03:33<2:35:04,  1.00it/s, loss=3.0472]
Training:  65%|██████▍   | 17004/26311 [5:03:34<2:35:04,  1.00it/s, loss=2.8740]
Training:  65%|██████▍   | 17005/26311 [5:03:34<2:26:18,  1.06it/s, loss=2.8740]
Training:  65%|██████▍   | 17005/26311 [5:03:34<2:26:18,  1.06it/s, loss=2.8077]
Training:  65%|██████▍   | 17006/26311 [5:03:34<2:14:32,  1.15it/s, loss=2.8077]
Training:  65%|██████▍   | 17006/26311 [5:03:35<2:14:32,  1.15it/s, loss=2.3301]
Training:  65%|██████▍   | 17007/26311 [5:03:35<2:13:49,  1.16it/s, loss=2.3301]
Training:  65%|██████▍   | 17007/26311 [5:03:36<2:13:49,  1.16it/s, loss=2.6615]
Training:  65%|██████▍   | 17008/26311 [5:03:36<2:07:44,  1.21it/s, loss=2.6615]
Training:  65%|██████▍   | 17008/26311 [5:03:37<2:07:44,  1.21it/s, loss=2.7417]
Training:  65%|██████▍   | 17009/26311 [5:03:37<2:14:18,  1.15it/s, loss=2.7417]
Training:  65%|██████▍   | 17009/26311 [5:03:38<2:14:18,  1.15it/s, loss=2.9108]
Training:  65%|██████▍   | 17010/26311 [5:03:38<2:30:22,  1.03it/s, loss=2.9108]
Training:  65%|██████▍   | 17010/26311 [5:03:39<2:30:22,  1.03it/s, loss=2.6501]
Training:  65%|██████▍   | 17011/26311 [5:03:39<2:36:26,  1.01s/it, loss=2.6501]
Training:  65%|██████▍   | 17011/26311 [5:03:41<2:36:26,  1.01s/it, loss=2.5603]
Training:  65%|██████▍   | 17012/26311 [5:03:41<2:59:17,  1.16s/it, loss=2.5603]
Training:  65%|██████▍   | 17012/26311 [5:03:42<2:59:17,  1.16s/it, loss=2.9485]
Training:  65%|██████▍   | 17013/26311 [5:03:42<3:00:02,  1.16s/it, loss=2.9485]
Training:  65%|██████▍   | 17013/26311 [5:03:42<3:00:02,  1.16s/it, loss=2.8768]
Training:  65%|██████▍   | 17014/26311 [5:03:42<2:35:01,  1.00s/it, loss=2.8768]
Training:  65%|██████▍   | 17014/26311 [5:03:44<2:35:01,  1.00s/it, loss=2.8762]
Training:  65%|██████▍   | 17015/26311 [5:03:44<2:49:37,  1.09s/it, loss=2.8762]
Training:  65%|██████▍   | 17015/26311 [5:03:45<2:49:37,  1.09s/it, loss=2.5854]
Training:  65%|██████▍   | 17016/26311 [5:03:45<3:02:23,  1.18s/it, loss=2.5854]
Training:  65%|██████▍   | 17016/26311 [5:03:47<3:02:23,  1.18s/it, loss=2.4064]
Training:  65%|██████▍   | 17017/26311 [5:03:47<3:11:53,  1.24s/it, loss=2.4064]
Training:  65%|██████▍   | 17017/26311 [5:03:47<3:11:53,  1.24s/it, loss=2.8365]
Training:  65%|██████▍   | 17018/26311 [5:03:47<2:58:10,  1.15s/it, loss=2.8365]
Training:  65%|██████▍   | 17018/26311 [5:03:49<2:58:10,  1.15s/it, loss=2.4813]
Training:  65%|██████▍   | 17019/26311 [5:03:49<2:55:32,  1.13s/it, loss=2.4813]
Training:  65%|██████▍   | 17019/26311 [5:03:49<2:55:32,  1.13s/it, loss=2.9239]
Training:  65%|██████▍   | 17020/26311 [5:03:49<2:39:44,  1.03s/it, loss=2.9239]
Training:  65%|██████▍   | 17020/26311 [5:03:50<2:39:44,  1.03s/it, loss=3.3910]
Training:  65%|██████▍   | 17021/26311 [5:03:50<2:43:01,  1.05s/it, loss=3.3910]
Training:  65%|██████▍   | 17021/26311 [5:03:51<2:43:01,  1.05s/it, loss=2.5222]
Training:  65%|██████▍   | 17022/26311 [5:03:51<2:33:23,  1.01it/s, loss=2.5222]
Training:  65%|██████▍   | 17022/26311 [5:03:52<2:33:23,  1.01it/s, loss=3.0811]
Training:  65%|██████▍   | 17023/26311 [5:03:52<2:27:58,  1.05it/s, loss=3.0811]
Training:  65%|██████▍   | 17023/26311 [5:03:53<2:27:58,  1.05it/s, loss=2.5045]
Training:  65%|██████▍   | 17024/26311 [5:03:53<2:41:22,  1.04s/it, loss=2.5045]
Training:  65%|██████▍   | 17024/26311 [5:03:55<2:41:22,  1.04s/it, loss=2.8919]
Training:  65%|██████▍   | 17025/26311 [5:03:55<2:59:23,  1.16s/it, loss=2.8919]
Training:  65%|██████▍   | 17025/26311 [5:03:56<2:59:23,  1.16s/it, loss=2.6883]
Training:  65%|██████▍   | 17026/26311 [5:03:56<3:09:39,  1.23s/it, loss=2.6883]
Training:  65%|██████▍   | 17026/26311 [5:03:57<3:09:39,  1.23s/it, loss=3.0640]
Training:  65%|██████▍   | 17027/26311 [5:03:57<2:50:48,  1.10s/it, loss=3.0640]
Training:  65%|██████▍   | 17027/26311 [5:03:58<2:50:48,  1.10s/it, loss=2.1366]
Training:  65%|██████▍   | 17028/26311 [5:03:58<2:49:52,  1.10s/it, loss=2.1366]
Training:  65%|██████▍   | 17028/26311 [5:03:59<2:49:52,  1.10s/it, loss=2.5499]
Training:  65%|██████▍   | 17029/26311 [5:03:59<2:35:30,  1.01s/it, loss=2.5499]
Training:  65%|██████▍   | 17029/26311 [5:04:00<2:35:30,  1.01s/it, loss=3.3162]
Training:  65%|██████▍   | 17030/26311 [5:04:00<2:21:01,  1.10it/s, loss=3.3162]
Training:  65%|██████▍   | 17030/26311 [5:04:01<2:21:01,  1.10it/s, loss=3.0678]
Training:  65%|██████▍   | 17031/26311 [5:04:01<2:21:03,  1.10it/s, loss=3.0678]
Training:  65%|██████▍   | 17031/26311 [5:04:01<2:21:03,  1.10it/s, loss=2.9795]
Training:  65%|██████▍   | 17032/26311 [5:04:01<2:16:24,  1.13it/s, loss=2.9795]
Training:  65%|██████▍   | 17032/26311 [5:04:02<2:16:24,  1.13it/s, loss=2.9147]
Training:  65%|██████▍   | 17033/26311 [5:04:02<2:07:44,  1.21it/s, loss=2.9147]
Training:  65%|██████▍   | 17033/26311 [5:04:04<2:07:44,  1.21it/s, loss=2.4337]
Training:  65%|██████▍   | 17034/26311 [5:04:04<2:37:36,  1.02s/it, loss=2.4337]
Training:  65%|██████▍   | 17034/26311 [5:04:04<2:37:36,  1.02s/it, loss=2.9600]
Training:  65%|██████▍   | 17035/26311 [5:04:04<2:32:25,  1.01it/s, loss=2.9600]
Training:  65%|██████▍   | 17035/26311 [5:04:05<2:32:25,  1.01it/s, loss=2.4523]
Training:  65%|██████▍   | 17036/26311 [5:04:05<2:28:43,  1.04it/s, loss=2.4523]
Training:  65%|██████▍   | 17036/26311 [5:04:06<2:28:43,  1.04it/s, loss=2.5494]
Training:  65%|██████▍   | 17037/26311 [5:04:06<2:35:36,  1.01s/it, loss=2.5494]
Training:  65%|██████▍   | 17037/26311 [5:04:08<2:35:36,  1.01s/it, loss=2.7879]
Training:  65%|██████▍   | 17038/26311 [5:04:08<3:04:21,  1.19s/it, loss=2.7879]
Training:  65%|██████▍   | 17038/26311 [5:04:09<3:04:21,  1.19s/it, loss=2.9213]
Training:  65%|██████▍   | 17039/26311 [5:04:09<3:06:30,  1.21s/it, loss=2.9213]
Training:  65%|██████▍   | 17039/26311 [5:04:10<3:06:30,  1.21s/it, loss=2.5190]
Training:  65%|██████▍   | 17040/26311 [5:04:10<2:41:45,  1.05s/it, loss=2.5190]
Training:  65%|██████▍   | 17040/26311 [5:04:11<2:41:45,  1.05s/it, loss=2.9131]
Training:  65%|██████▍   | 17041/26311 [5:04:11<2:21:44,  1.09it/s, loss=2.9131]
Training:  65%|██████▍   | 17041/26311 [5:04:12<2:21:44,  1.09it/s, loss=2.6899]
Training:  65%|██████▍   | 17042/26311 [5:04:12<2:26:22,  1.06it/s, loss=2.6899]
Training:  65%|██████▍   | 17042/26311 [5:04:13<2:26:22,  1.06it/s, loss=2.9974]
Training:  65%|██████▍   | 17043/26311 [5:04:13<2:33:23,  1.01it/s, loss=2.9974]
Training:  65%|██████▍   | 17043/26311 [5:04:14<2:33:23,  1.01it/s, loss=2.7706]
Training:  65%|██████▍   | 17044/26311 [5:04:14<2:28:15,  1.04it/s, loss=2.7706]
Training:  65%|██████▍   | 17044/26311 [5:04:14<2:28:15,  1.04it/s, loss=2.3471]
Training:  65%|██████▍   | 17045/26311 [5:04:14<2:19:49,  1.10it/s, loss=2.3471]
Training:  65%|██████▍   | 17045/26311 [5:04:15<2:19:49,  1.10it/s, loss=2.7344]
Training:  65%|██████▍   | 17046/26311 [5:04:15<2:12:14,  1.17it/s, loss=2.7344]
Training:  65%|██████▍   | 17046/26311 [5:04:16<2:12:14,  1.17it/s, loss=2.5006]
Training:  65%|██████▍   | 17047/26311 [5:04:16<2:06:34,  1.22it/s, loss=2.5006]
Training:  65%|██████▍   | 17047/26311 [5:04:17<2:06:34,  1.22it/s, loss=2.6006]
Training:  65%|██████▍   | 17048/26311 [5:04:17<2:04:19,  1.24it/s, loss=2.6006]
Training:  65%|██████▍   | 17048/26311 [5:04:18<2:04:19,  1.24it/s, loss=2.2542]
Training:  65%|██████▍   | 17049/26311 [5:04:18<2:17:37,  1.12it/s, loss=2.2542]
Training:  65%|██████▍   | 17049/26311 [5:04:20<2:17:37,  1.12it/s, loss=2.7083]
Training:  65%|██████▍   | 17050/26311 [5:04:20<3:06:05,  1.21s/it, loss=2.7083]
Training:  65%|██████▍   | 17050/26311 [5:04:21<3:06:05,  1.21s/it, loss=2.9300]
Training:  65%|██████▍   | 17051/26311 [5:04:21<2:51:57,  1.11s/it, loss=2.9300]
Training:  65%|██████▍   | 17051/26311 [5:04:22<2:51:57,  1.11s/it, loss=2.9897]
Training:  65%|██████▍   | 17052/26311 [5:04:22<3:05:06,  1.20s/it, loss=2.9897]
Training:  65%|██████▍   | 17052/26311 [5:04:23<3:05:06,  1.20s/it, loss=3.1298]
Training:  65%|██████▍   | 17053/26311 [5:04:23<3:14:14,  1.26s/it, loss=3.1298]
Training:  65%|██████▍   | 17053/26311 [5:04:24<3:14:14,  1.26s/it, loss=2.5369]
Training:  65%|██████▍   | 17054/26311 [5:04:24<2:56:03,  1.14s/it, loss=2.5369]
Training:  65%|██████▍   | 17054/26311 [5:04:26<2:56:03,  1.14s/it, loss=3.1679]
Training:  65%|██████▍   | 17055/26311 [5:04:26<3:01:30,  1.18s/it, loss=3.1679]
Training:  65%|██████▍   | 17055/26311 [5:04:26<3:01:30,  1.18s/it, loss=2.5630]
Training:  65%|██████▍   | 17056/26311 [5:04:26<2:47:38,  1.09s/it, loss=2.5630]
Training:  65%|██████▍   | 17056/26311 [5:04:27<2:47:38,  1.09s/it, loss=2.9737]
Training:  65%|██████▍   | 17057/26311 [5:04:27<2:46:37,  1.08s/it, loss=2.9737]
Training:  65%|██████▍   | 17057/26311 [5:04:28<2:46:37,  1.08s/it, loss=3.2465]
Training:  65%|██████▍   | 17058/26311 [5:04:28<2:33:17,  1.01it/s, loss=3.2465]
Training:  65%|██████▍   | 17058/26311 [5:04:33<2:33:17,  1.01it/s, loss=2.2351]
Training:  65%|██████▍   | 17059/26311 [5:04:33<5:39:22,  2.20s/it, loss=2.2351]
Training:  65%|██████▍   | 17059/26311 [5:04:35<5:39:22,  2.20s/it, loss=2.4082]
Training:  65%|██████▍   | 17060/26311 [5:04:35<5:01:32,  1.96s/it, loss=2.4082]
Training:  65%|██████▍   | 17060/26311 [5:04:36<5:01:32,  1.96s/it, loss=2.9794]
Training:  65%|██████▍   | 17061/26311 [5:04:36<4:11:01,  1.63s/it, loss=2.9794]
Training:  65%|██████▍   | 17061/26311 [5:04:36<4:11:01,  1.63s/it, loss=2.6098]
Training:  65%|██████▍   | 17062/26311 [5:04:36<3:34:44,  1.39s/it, loss=2.6098]
Training:  65%|██████▍   | 17062/26311 [5:04:38<3:34:44,  1.39s/it, loss=2.6415]
Training:  65%|██████▍   | 17063/26311 [5:04:38<3:24:08,  1.32s/it, loss=2.6415]
Training:  65%|██████▍   | 17063/26311 [5:04:39<3:24:08,  1.32s/it, loss=3.0748]
Training:  65%|██████▍   | 17064/26311 [5:04:39<3:18:31,  1.29s/it, loss=3.0748]
Training:  65%|██████▍   | 17064/26311 [5:04:40<3:18:31,  1.29s/it, loss=2.7121]
Training:  65%|██████▍   | 17065/26311 [5:04:40<3:03:38,  1.19s/it, loss=2.7121]
Training:  65%|██████▍   | 17065/26311 [5:04:41<3:03:38,  1.19s/it, loss=3.0098]
Training:  65%|██████▍   | 17066/26311 [5:04:41<3:11:40,  1.24s/it, loss=3.0098]
Training:  65%|██████▍   | 17066/26311 [5:04:42<3:11:40,  1.24s/it, loss=2.9043]
Training:  65%|██████▍   | 17067/26311 [5:04:42<3:04:58,  1.20s/it, loss=2.9043]
Training:  65%|██████▍   | 17067/26311 [5:04:43<3:04:58,  1.20s/it, loss=2.4452]
Training:  65%|██████▍   | 17068/26311 [5:04:43<2:48:59,  1.10s/it, loss=2.4452]
Training:  65%|██████▍   | 17068/26311 [5:04:44<2:48:59,  1.10s/it, loss=2.5818]
Training:  65%|██████▍   | 17069/26311 [5:04:44<2:51:50,  1.12s/it, loss=2.5818]
Training:  65%|██████▍   | 17069/26311 [5:04:46<2:51:50,  1.12s/it, loss=2.4284]
Training:  65%|██████▍   | 17070/26311 [5:04:46<3:41:21,  1.44s/it, loss=2.4284]
Training:  65%|██████▍   | 17070/26311 [5:04:48<3:41:21,  1.44s/it, loss=2.8677]
Training:  65%|██████▍   | 17071/26311 [5:04:48<3:32:37,  1.38s/it, loss=2.8677]
Training:  65%|██████▍   | 17071/26311 [5:04:49<3:32:37,  1.38s/it, loss=2.4479]
Training:  65%|██████▍   | 17072/26311 [5:04:49<3:14:04,  1.26s/it, loss=2.4479]
Training:  65%|██████▍   | 17072/26311 [5:04:49<3:14:04,  1.26s/it, loss=2.7086]
Training:  65%|██████▍   | 17073/26311 [5:04:49<2:49:31,  1.10s/it, loss=2.7086]
Training:  65%|██████▍   | 17073/26311 [5:04:50<2:49:31,  1.10s/it, loss=3.0312]
Training:  65%|██████▍   | 17074/26311 [5:04:50<2:40:14,  1.04s/it, loss=3.0312]
Training:  65%|██████▍   | 17074/26311 [5:04:51<2:40:14,  1.04s/it, loss=2.5611]
Training:  65%|██████▍   | 17075/26311 [5:04:51<2:35:17,  1.01s/it, loss=2.5611]
Training:  65%|██████▍   | 17075/26311 [5:04:53<2:35:17,  1.01s/it, loss=3.1262]
Training:  65%|██████▍   | 17076/26311 [5:04:53<3:15:14,  1.27s/it, loss=3.1262]
Training:  65%|██████▍   | 17076/26311 [5:04:54<3:15:14,  1.27s/it, loss=2.9158]
Training:  65%|██████▍   | 17077/26311 [5:04:54<2:46:22,  1.08s/it, loss=2.9158]
Training:  65%|██████▍   | 17077/26311 [5:04:55<2:46:22,  1.08s/it, loss=2.8113]
Training:  65%|██████▍   | 17078/26311 [5:04:55<2:37:06,  1.02s/it, loss=2.8113]
Training:  65%|██████▍   | 17078/26311 [5:04:56<2:37:06,  1.02s/it, loss=2.7872]
Training:  65%|██████▍   | 17079/26311 [5:04:56<2:54:54,  1.14s/it, loss=2.7872]
Training:  65%|██████▍   | 17079/26311 [5:04:57<2:54:54,  1.14s/it, loss=3.0215]
Training:  65%|██████▍   | 17080/26311 [5:04:57<2:40:09,  1.04s/it, loss=3.0215]
Training:  65%|██████▍   | 17080/26311 [5:04:58<2:40:09,  1.04s/it, loss=2.5191]
Training:  65%|██████▍   | 17081/26311 [5:04:58<3:06:07,  1.21s/it, loss=2.5191]
Training:  65%|██████▍   | 17081/26311 [5:04:59<3:06:07,  1.21s/it, loss=2.5007]
Training:  65%|██████▍   | 17082/26311 [5:04:59<2:50:26,  1.11s/it, loss=2.5007]
Training:  65%|██████▍   | 17082/26311 [5:05:00<2:50:26,  1.11s/it, loss=2.7660]
Training:  65%|██████▍   | 17083/26311 [5:05:00<2:38:02,  1.03s/it, loss=2.7660]
Training:  65%|██████▍   | 17083/26311 [5:05:02<2:38:02,  1.03s/it, loss=2.7560]
Training:  65%|██████▍   | 17084/26311 [5:05:02<3:14:59,  1.27s/it, loss=2.7560]
Training:  65%|██████▍   | 17084/26311 [5:05:03<3:14:59,  1.27s/it, loss=3.2336]
Training:  65%|██████▍   | 17085/26311 [5:05:03<2:47:12,  1.09s/it, loss=3.2336]
Training:  65%|██████▍   | 17085/26311 [5:05:05<2:47:12,  1.09s/it, loss=2.5212]
Training:  65%|██████▍   | 17086/26311 [5:05:05<3:27:33,  1.35s/it, loss=2.5212]
Training:  65%|██████▍   | 17086/26311 [5:05:05<3:27:33,  1.35s/it, loss=2.9176]
Training:  65%|██████▍   | 17087/26311 [5:05:05<3:03:18,  1.19s/it, loss=2.9176]
Training:  65%|██████▍   | 17087/26311 [5:05:07<3:03:18,  1.19s/it, loss=2.8943]
Training:  65%|██████▍   | 17088/26311 [5:05:07<3:02:04,  1.18s/it, loss=2.8943]
Training:  65%|██████▍   | 17088/26311 [5:05:07<3:02:04,  1.18s/it, loss=2.7360]
Training:  65%|██████▍   | 17089/26311 [5:05:07<2:41:17,  1.05s/it, loss=2.7360]
Training:  65%|██████▍   | 17089/26311 [5:05:08<2:41:17,  1.05s/it, loss=2.8789]
Training:  65%|██████▍   | 17090/26311 [5:05:08<2:39:29,  1.04s/it, loss=2.8789]
Training:  65%|██████▍   | 17090/26311 [5:05:09<2:39:29,  1.04s/it, loss=2.6652]
Training:  65%|██████▍   | 17091/26311 [5:05:09<2:21:24,  1.09it/s, loss=2.6652]
Training:  65%|██████▍   | 17091/26311 [5:05:10<2:21:24,  1.09it/s, loss=2.6862]
Training:  65%|██████▍   | 17092/26311 [5:05:10<2:12:58,  1.16it/s, loss=2.6862]
Training:  65%|██████▍   | 17092/26311 [5:05:10<2:12:58,  1.16it/s, loss=2.9017]
Training:  65%|██████▍   | 17093/26311 [5:05:10<2:06:45,  1.21it/s, loss=2.9017]
Training:  65%|██████▍   | 17093/26311 [5:05:12<2:06:45,  1.21it/s, loss=2.4597]
Training:  65%|██████▍   | 17094/26311 [5:05:12<2:35:09,  1.01s/it, loss=2.4597]
Training:  65%|██████▍   | 17094/26311 [5:05:13<2:35:09,  1.01s/it, loss=2.2132]
Training:  65%|██████▍   | 17095/26311 [5:05:13<2:27:23,  1.04it/s, loss=2.2132]
Training:  65%|██████▍   | 17095/26311 [5:05:14<2:27:23,  1.04it/s, loss=2.7133]
Training:  65%|██████▍   | 17096/26311 [5:05:14<2:32:38,  1.01it/s, loss=2.7133]
Training:  65%|██████▍   | 17096/26311 [5:05:15<2:32:38,  1.01it/s, loss=3.0816]
Training:  65%|██████▍   | 17097/26311 [5:05:15<2:35:48,  1.01s/it, loss=3.0816]
Training:  65%|██████▍   | 17097/26311 [5:05:16<2:35:48,  1.01s/it, loss=2.5536]
Training:  65%|██████▍   | 17098/26311 [5:05:16<2:48:52,  1.10s/it, loss=2.5536]
Training:  65%|██████▍   | 17098/26311 [5:05:17<2:48:52,  1.10s/it, loss=2.5573]
Training:  65%|██████▍   | 17099/26311 [5:05:17<2:36:47,  1.02s/it, loss=2.5573]
Training:  65%|██████▍   | 17099/26311 [5:05:18<2:36:47,  1.02s/it, loss=2.4843]
Training:  65%|██████▍   | 17100/26311 [5:05:18<2:38:30,  1.03s/it, loss=2.4843]
Training:  65%|██████▍   | 17100/26311 [5:05:19<2:38:30,  1.03s/it, loss=3.3161]
Training:  65%|██████▍   | 17101/26311 [5:05:19<2:26:12,  1.05it/s, loss=3.3161]
Training:  65%|██████▍   | 17101/26311 [5:05:20<2:26:12,  1.05it/s, loss=3.3861]
Training:  65%|██████▍   | 17102/26311 [5:05:20<2:33:45,  1.00s/it, loss=3.3861]
Training:  65%|██████▍   | 17102/26311 [5:05:21<2:33:45,  1.00s/it, loss=3.4537]
Training:  65%|██████▌   | 17103/26311 [5:05:21<2:20:20,  1.09it/s, loss=3.4537]
Training:  65%|██████▌   | 17103/26311 [5:05:21<2:20:20,  1.09it/s, loss=2.7734]
Training:  65%|██████▌   | 17104/26311 [5:05:21<2:12:05,  1.16it/s, loss=2.7734]
Training:  65%|██████▌   | 17104/26311 [5:05:22<2:12:05,  1.16it/s, loss=2.7216]
Training:  65%|██████▌   | 17105/26311 [5:05:22<2:16:10,  1.13it/s, loss=2.7216]
Training:  65%|██████▌   | 17105/26311 [5:05:24<2:16:10,  1.13it/s, loss=2.6122]
Training:  65%|██████▌   | 17106/26311 [5:05:24<2:32:01,  1.01it/s, loss=2.6122]
Training:  65%|██████▌   | 17106/26311 [5:05:25<2:32:01,  1.01it/s, loss=2.4132]
Training:  65%|██████▌   | 17107/26311 [5:05:25<2:35:24,  1.01s/it, loss=2.4132]
Training:  65%|██████▌   | 17107/26311 [5:05:26<2:35:24,  1.01s/it, loss=3.4428]
Training:  65%|██████▌   | 17108/26311 [5:05:26<2:36:29,  1.02s/it, loss=3.4428]
Training:  65%|██████▌   | 17108/26311 [5:05:26<2:36:29,  1.02s/it, loss=2.4758]
Training:  65%|██████▌   | 17109/26311 [5:05:26<2:23:13,  1.07it/s, loss=2.4758]
Training:  65%|██████▌   | 17109/26311 [5:05:27<2:23:13,  1.07it/s, loss=2.9006]
Training:  65%|██████▌   | 17110/26311 [5:05:27<2:26:17,  1.05it/s, loss=2.9006]
Training:  65%|██████▌   | 17110/26311 [5:05:28<2:26:17,  1.05it/s, loss=2.5439]
Training:  65%|██████▌   | 17111/26311 [5:05:28<2:19:27,  1.10it/s, loss=2.5439]
Training:  65%|██████▌   | 17111/26311 [5:05:29<2:19:27,  1.10it/s, loss=2.8339]
Training:  65%|██████▌   | 17112/26311 [5:05:29<2:19:07,  1.10it/s, loss=2.8339]
Training:  65%|██████▌   | 17112/26311 [5:05:30<2:19:07,  1.10it/s, loss=2.5190]
Training:  65%|██████▌   | 17113/26311 [5:05:30<2:09:53,  1.18it/s, loss=2.5190]
Training:  65%|██████▌   | 17113/26311 [5:05:31<2:09:53,  1.18it/s, loss=2.5504]
Training:  65%|██████▌   | 17114/26311 [5:05:31<2:18:13,  1.11it/s, loss=2.5504]
Training:  65%|██████▌   | 17114/26311 [5:05:31<2:18:13,  1.11it/s, loss=3.1609]
Training:  65%|██████▌   | 17115/26311 [5:05:31<2:08:00,  1.20it/s, loss=3.1609]
Training:  65%|██████▌   | 17115/26311 [5:05:32<2:08:00,  1.20it/s, loss=2.2264]
Training:  65%|██████▌   | 17116/26311 [5:05:32<2:15:52,  1.13it/s, loss=2.2264]
Training:  65%|██████▌   | 17116/26311 [5:05:33<2:15:52,  1.13it/s, loss=2.5720]
Training:  65%|██████▌   | 17117/26311 [5:05:33<2:17:14,  1.12it/s, loss=2.5720]
Training:  65%|██████▌   | 17117/26311 [5:05:34<2:17:14,  1.12it/s, loss=3.2774]
Training:  65%|██████▌   | 17118/26311 [5:05:34<2:07:49,  1.20it/s, loss=3.2774]
Training:  65%|██████▌   | 17118/26311 [5:05:37<2:07:49,  1.20it/s, loss=2.6190]
Training:  65%|██████▌   | 17119/26311 [5:05:37<3:23:51,  1.33s/it, loss=2.6190]
Training:  65%|██████▌   | 17119/26311 [5:05:37<3:23:51,  1.33s/it, loss=2.9615]
Training:  65%|██████▌   | 17120/26311 [5:05:37<3:01:25,  1.18s/it, loss=2.9615]
Training:  65%|██████▌   | 17120/26311 [5:05:39<3:01:25,  1.18s/it, loss=2.7345]
Training:  65%|██████▌   | 17121/26311 [5:05:39<3:13:09,  1.26s/it, loss=2.7345]
Training:  65%|██████▌   | 17121/26311 [5:05:40<3:13:09,  1.26s/it, loss=3.4605]
Training:  65%|██████▌   | 17122/26311 [5:05:40<2:54:28,  1.14s/it, loss=3.4605]
Training:  65%|██████▌   | 17122/26311 [5:05:42<2:54:28,  1.14s/it, loss=3.0780]
Training:  65%|██████▌   | 17123/26311 [5:05:42<4:01:51,  1.58s/it, loss=3.0780]
Training:  65%|██████▌   | 17123/26311 [5:05:43<4:01:51,  1.58s/it, loss=2.9762]
Training:  65%|██████▌   | 17124/26311 [5:05:43<3:42:27,  1.45s/it, loss=2.9762]
Training:  65%|██████▌   | 17124/26311 [5:05:45<3:42:27,  1.45s/it, loss=2.7533]
Training:  65%|██████▌   | 17125/26311 [5:05:45<3:32:38,  1.39s/it, loss=2.7533]
Training:  65%|██████▌   | 17125/26311 [5:05:46<3:32:38,  1.39s/it, loss=2.8299]
Training:  65%|██████▌   | 17126/26311 [5:05:46<3:20:56,  1.31s/it, loss=2.8299]
Training:  65%|██████▌   | 17126/26311 [5:05:46<3:20:56,  1.31s/it, loss=2.7380]
Training:  65%|██████▌   | 17127/26311 [5:05:46<2:46:30,  1.09s/it, loss=2.7380]
Training:  65%|██████▌   | 17127/26311 [5:05:48<2:46:30,  1.09s/it, loss=2.6080]
Training:  65%|██████▌   | 17128/26311 [5:05:48<2:52:53,  1.13s/it, loss=2.6080]
Training:  65%|██████▌   | 17128/26311 [5:05:56<2:52:53,  1.13s/it, loss=2.5717]
Training:  65%|██████▌   | 17129/26311 [5:05:56<8:10:59,  3.21s/it, loss=2.5717]
Training:  65%|██████▌   | 17129/26311 [5:05:57<8:10:59,  3.21s/it, loss=2.6206]
Training:  65%|██████▌   | 17130/26311 [5:05:57<6:25:13,  2.52s/it, loss=2.6206]
Training:  65%|██████▌   | 17130/26311 [5:05:58<6:25:13,  2.52s/it, loss=2.3109]
Training:  65%|██████▌   | 17131/26311 [5:05:58<5:17:59,  2.08s/it, loss=2.3109]
Training:  65%|██████▌   | 17131/26311 [5:05:58<5:17:59,  2.08s/it, loss=2.7224]
Training:  65%|██████▌   | 17132/26311 [5:05:58<4:15:31,  1.67s/it, loss=2.7224]
Training:  65%|██████▌   | 17132/26311 [5:05:59<4:15:31,  1.67s/it, loss=2.4341]
Training:  65%|██████▌   | 17133/26311 [5:05:59<3:37:34,  1.42s/it, loss=2.4341]
Training:  65%|██████▌   | 17133/26311 [5:06:00<3:37:34,  1.42s/it, loss=2.5757]
Training:  65%|██████▌   | 17134/26311 [5:06:00<3:08:20,  1.23s/it, loss=2.5757]
Training:  65%|██████▌   | 17134/26311 [5:06:01<3:08:20,  1.23s/it, loss=2.8533]
Training:  65%|██████▌   | 17135/26311 [5:06:01<2:48:08,  1.10s/it, loss=2.8533]
Training:  65%|██████▌   | 17135/26311 [5:06:02<2:48:08,  1.10s/it, loss=2.4096]
Training:  65%|██████▌   | 17136/26311 [5:06:02<2:35:52,  1.02s/it, loss=2.4096]
Training:  65%|██████▌   | 17136/26311 [5:06:03<2:35:52,  1.02s/it, loss=3.1554]
Training:  65%|██████▌   | 17137/26311 [5:06:03<2:29:19,  1.02it/s, loss=3.1554]
Training:  65%|██████▌   | 17137/26311 [5:06:03<2:29:19,  1.02it/s, loss=2.3737]
Training:  65%|██████▌   | 17138/26311 [5:06:03<2:29:31,  1.02it/s, loss=2.3737]
Training:  65%|██████▌   | 17138/26311 [5:06:04<2:29:31,  1.02it/s, loss=2.7408]
Training:  65%|██████▌   | 17139/26311 [5:06:04<2:27:58,  1.03it/s, loss=2.7408]
Training:  65%|██████▌   | 17139/26311 [5:06:05<2:27:58,  1.03it/s, loss=2.5597]
Training:  65%|██████▌   | 17140/26311 [5:06:05<2:22:10,  1.08it/s, loss=2.5597]
Training:  65%|██████▌   | 17140/26311 [5:06:06<2:22:10,  1.08it/s, loss=2.9833]
Training:  65%|██████▌   | 17141/26311 [5:06:06<2:13:28,  1.14it/s, loss=2.9833]
Training:  65%|██████▌   | 17141/26311 [5:06:08<2:13:28,  1.14it/s, loss=2.5409]
Training:  65%|██████▌   | 17142/26311 [5:06:08<2:54:29,  1.14s/it, loss=2.5409]
Training:  65%|██████▌   | 17142/26311 [5:06:09<2:54:29,  1.14s/it, loss=3.4270]
Training:  65%|██████▌   | 17143/26311 [5:06:09<2:45:18,  1.08s/it, loss=3.4270]
Training:  65%|██████▌   | 17143/26311 [5:06:10<2:45:18,  1.08s/it, loss=2.6071]
Training:  65%|██████▌   | 17144/26311 [5:06:10<2:37:37,  1.03s/it, loss=2.6071]
Training:  65%|██████▌   | 17144/26311 [5:06:10<2:37:37,  1.03s/it, loss=2.3340]
Training:  65%|██████▌   | 17145/26311 [5:06:10<2:27:45,  1.03it/s, loss=2.3340]
Training:  65%|██████▌   | 17145/26311 [5:06:12<2:27:45,  1.03it/s, loss=2.7722]
Training:  65%|██████▌   | 17146/26311 [5:06:12<2:41:29,  1.06s/it, loss=2.7722]
Training:  65%|██████▌   | 17146/26311 [5:06:13<2:41:29,  1.06s/it, loss=2.6693]
Training:  65%|██████▌   | 17147/26311 [5:06:13<2:37:40,  1.03s/it, loss=2.6693]
Training:  65%|██████▌   | 17147/26311 [5:06:14<2:37:40,  1.03s/it, loss=2.3077]
Training:  65%|██████▌   | 17148/26311 [5:06:14<2:58:22,  1.17s/it, loss=2.3077]
Training:  65%|██████▌   | 17148/26311 [5:06:15<2:58:22,  1.17s/it, loss=3.0997]
Training:  65%|██████▌   | 17149/26311 [5:06:15<2:53:53,  1.14s/it, loss=3.0997]
Training:  65%|██████▌   | 17149/26311 [5:06:16<2:53:53,  1.14s/it, loss=2.5326]
Training:  65%|██████▌   | 17150/26311 [5:06:16<2:35:09,  1.02s/it, loss=2.5326]
Training:  65%|██████▌   | 17150/26311 [5:06:17<2:35:09,  1.02s/it, loss=2.8416]
Training:  65%|██████▌   | 17151/26311 [5:06:17<2:39:48,  1.05s/it, loss=2.8416]
Training:  65%|██████▌   | 17151/26311 [5:06:18<2:39:48,  1.05s/it, loss=2.9340]
Training:  65%|██████▌   | 17152/26311 [5:06:18<2:47:41,  1.10s/it, loss=2.9340]
Training:  65%|██████▌   | 17152/26311 [5:06:20<2:47:41,  1.10s/it, loss=2.9734]
Training:  65%|██████▌   | 17153/26311 [5:06:20<2:58:34,  1.17s/it, loss=2.9734]
Training:  65%|██████▌   | 17153/26311 [5:06:21<2:58:34,  1.17s/it, loss=2.6912]
Training:  65%|██████▌   | 17154/26311 [5:06:21<3:08:49,  1.24s/it, loss=2.6912]
Training:  65%|██████▌   | 17154/26311 [5:06:22<3:08:49,  1.24s/it, loss=2.8424]
Training:  65%|██████▌   | 17155/26311 [5:06:22<2:45:59,  1.09s/it, loss=2.8424]
Training:  65%|██████▌   | 17155/26311 [5:06:23<2:45:59,  1.09s/it, loss=2.9686]
Training:  65%|██████▌   | 17156/26311 [5:06:23<2:30:21,  1.01it/s, loss=2.9686]
Training:  65%|██████▌   | 17156/26311 [5:06:23<2:30:21,  1.01it/s, loss=2.9403]
Training:  65%|██████▌   | 17157/26311 [5:06:23<2:17:32,  1.11it/s, loss=2.9403]
Training:  65%|██████▌   | 17157/26311 [5:06:24<2:17:32,  1.11it/s, loss=3.1783]
Training:  65%|██████▌   | 17158/26311 [5:06:24<2:30:40,  1.01it/s, loss=3.1783]
Training:  65%|██████▌   | 17158/26311 [5:06:25<2:30:40,  1.01it/s, loss=2.7552]
Training:  65%|██████▌   | 17159/26311 [5:06:25<2:25:05,  1.05it/s, loss=2.7552]
Training:  65%|██████▌   | 17159/26311 [5:06:26<2:25:05,  1.05it/s, loss=2.4032]
Training:  65%|██████▌   | 17160/26311 [5:06:26<2:33:57,  1.01s/it, loss=2.4032]
Training:  65%|██████▌   | 17160/26311 [5:06:27<2:33:57,  1.01s/it, loss=2.8150]
Training:  65%|██████▌   | 17161/26311 [5:06:27<2:30:38,  1.01it/s, loss=2.8150]
Training:  65%|██████▌   | 17161/26311 [5:06:28<2:30:38,  1.01it/s, loss=2.7360]
Training:  65%|██████▌   | 17162/26311 [5:06:28<2:22:59,  1.07it/s, loss=2.7360]
Training:  65%|██████▌   | 17162/26311 [5:06:29<2:22:59,  1.07it/s, loss=2.5726]
Training:  65%|██████▌   | 17163/26311 [5:06:29<2:10:05,  1.17it/s, loss=2.5726]
Training:  65%|██████▌   | 17163/26311 [5:06:30<2:10:05,  1.17it/s, loss=2.8901]
Training:  65%|██████▌   | 17164/26311 [5:06:30<2:21:01,  1.08it/s, loss=2.8901]
Training:  65%|██████▌   | 17164/26311 [5:06:31<2:21:01,  1.08it/s, loss=3.1744]
Training:  65%|██████▌   | 17165/26311 [5:06:31<2:34:20,  1.01s/it, loss=3.1744]
Training:  65%|██████▌   | 17165/26311 [5:06:32<2:34:20,  1.01s/it, loss=2.7491]
Training:  65%|██████▌   | 17166/26311 [5:06:32<2:24:28,  1.05it/s, loss=2.7491]
Training:  65%|██████▌   | 17166/26311 [5:06:33<2:24:28,  1.05it/s, loss=3.0163]
Training:  65%|██████▌   | 17167/26311 [5:06:33<2:15:11,  1.13it/s, loss=3.0163]
Training:  65%|██████▌   | 17167/26311 [5:06:33<2:15:11,  1.13it/s, loss=2.5211]
Training:  65%|██████▌   | 17168/26311 [5:06:33<2:05:50,  1.21it/s, loss=2.5211]
Training:  65%|██████▌   | 17168/26311 [5:06:34<2:05:50,  1.21it/s, loss=2.7262]
Training:  65%|██████▌   | 17169/26311 [5:06:34<2:05:42,  1.21it/s, loss=2.7262]
Training:  65%|██████▌   | 17169/26311 [5:06:35<2:05:42,  1.21it/s, loss=2.5216]
Training:  65%|██████▌   | 17170/26311 [5:06:35<2:08:06,  1.19it/s, loss=2.5216]
Training:  65%|██████▌   | 17170/26311 [5:06:36<2:08:06,  1.19it/s, loss=2.4525]
Training:  65%|██████▌   | 17171/26311 [5:06:36<2:17:19,  1.11it/s, loss=2.4525]
Training:  65%|██████▌   | 17171/26311 [5:06:37<2:17:19,  1.11it/s, loss=3.2714]
Training:  65%|██████▌   | 17172/26311 [5:06:37<2:19:38,  1.09it/s, loss=3.2714]
Training:  65%|██████▌   | 17172/26311 [5:06:38<2:19:38,  1.09it/s, loss=2.5764]
Training:  65%|██████▌   | 17173/26311 [5:06:38<2:17:14,  1.11it/s, loss=2.5764]
Training:  65%|██████▌   | 17173/26311 [5:06:39<2:17:14,  1.11it/s, loss=2.6976]
Training:  65%|██████▌   | 17174/26311 [5:06:39<2:30:54,  1.01it/s, loss=2.6976]
Training:  65%|██████▌   | 17174/26311 [5:06:41<2:30:54,  1.01it/s, loss=2.4041]
Training:  65%|██████▌   | 17175/26311 [5:06:41<2:50:27,  1.12s/it, loss=2.4041]
Training:  65%|██████▌   | 17175/26311 [5:06:41<2:50:27,  1.12s/it, loss=3.0638]
Training:  65%|██████▌   | 17176/26311 [5:06:41<2:40:27,  1.05s/it, loss=3.0638]
Training:  65%|██████▌   | 17176/26311 [5:06:42<2:40:27,  1.05s/it, loss=2.9078]
Training:  65%|██████▌   | 17177/26311 [5:06:42<2:30:51,  1.01it/s, loss=2.9078]
Training:  65%|██████▌   | 17177/26311 [5:06:43<2:30:51,  1.01it/s, loss=3.4627]
Training:  65%|██████▌   | 17178/26311 [5:06:43<2:24:51,  1.05it/s, loss=3.4627]
Training:  65%|██████▌   | 17178/26311 [5:06:44<2:24:51,  1.05it/s, loss=2.7901]
Training:  65%|██████▌   | 17179/26311 [5:06:44<2:14:02,  1.14it/s, loss=2.7901]
Training:  65%|██████▌   | 17179/26311 [5:06:45<2:14:02,  1.14it/s, loss=2.5447]
Training:  65%|██████▌   | 17180/26311 [5:06:45<2:07:48,  1.19it/s, loss=2.5447]
Training:  65%|██████▌   | 17180/26311 [5:06:46<2:07:48,  1.19it/s, loss=2.3716]
Training:  65%|██████▌   | 17181/26311 [5:06:46<2:10:55,  1.16it/s, loss=2.3716]
Training:  65%|██████▌   | 17181/26311 [5:06:46<2:10:55,  1.16it/s, loss=2.6833]
Training:  65%|██████▌   | 17182/26311 [5:06:46<2:00:19,  1.26it/s, loss=2.6833]
Training:  65%|██████▌   | 17182/26311 [5:06:47<2:00:19,  1.26it/s, loss=2.6182]
Training:  65%|██████▌   | 17183/26311 [5:06:47<2:00:45,  1.26it/s, loss=2.6182]
Training:  65%|██████▌   | 17183/26311 [5:06:48<2:00:45,  1.26it/s, loss=3.5359]
Training:  65%|██████▌   | 17184/26311 [5:06:48<1:58:31,  1.28it/s, loss=3.5359]
Training:  65%|██████▌   | 17184/26311 [5:06:48<1:58:31,  1.28it/s, loss=2.4355]
Training:  65%|██████▌   | 17185/26311 [5:06:48<1:56:30,  1.31it/s, loss=2.4355]
Training:  65%|██████▌   | 17185/26311 [5:06:49<1:56:30,  1.31it/s, loss=2.7205]
Training:  65%|██████▌   | 17186/26311 [5:06:49<1:56:52,  1.30it/s, loss=2.7205]
Training:  65%|██████▌   | 17186/26311 [5:06:51<1:56:52,  1.30it/s, loss=3.3695]
Training:  65%|██████▌   | 17187/26311 [5:06:51<2:58:29,  1.17s/it, loss=3.3695]
Training:  65%|██████▌   | 17187/26311 [5:06:52<2:58:29,  1.17s/it, loss=2.7064]
Training:  65%|██████▌   | 17188/26311 [5:06:52<2:34:28,  1.02s/it, loss=2.7064]
Training:  65%|██████▌   | 17188/26311 [5:06:53<2:34:28,  1.02s/it, loss=2.3522]
Training:  65%|██████▌   | 17189/26311 [5:06:53<2:16:14,  1.12it/s, loss=2.3522]
Training:  65%|██████▌   | 17189/26311 [5:06:54<2:16:14,  1.12it/s, loss=2.5527]
Training:  65%|██████▌   | 17190/26311 [5:06:54<2:35:33,  1.02s/it, loss=2.5527]
Training:  65%|██████▌   | 17190/26311 [5:06:55<2:35:33,  1.02s/it, loss=2.4877]
Training:  65%|██████▌   | 17191/26311 [5:06:55<2:48:16,  1.11s/it, loss=2.4877]
Training:  65%|██████▌   | 17191/26311 [5:06:56<2:48:16,  1.11s/it, loss=2.5512]
Training:  65%|██████▌   | 17192/26311 [5:06:56<2:31:47,  1.00it/s, loss=2.5512]
Training:  65%|██████▌   | 17192/26311 [5:06:57<2:31:47,  1.00it/s, loss=2.7846]
Training:  65%|██████▌   | 17193/26311 [5:06:57<2:22:00,  1.07it/s, loss=2.7846]
Training:  65%|██████▌   | 17193/26311 [5:06:58<2:22:00,  1.07it/s, loss=2.2586]
Training:  65%|██████▌   | 17194/26311 [5:06:58<2:47:53,  1.10s/it, loss=2.2586]
Training:  65%|██████▌   | 17194/26311 [5:06:59<2:47:53,  1.10s/it, loss=2.6454]
Training:  65%|██████▌   | 17195/26311 [5:06:59<2:35:55,  1.03s/it, loss=2.6454]
Training:  65%|██████▌   | 17195/26311 [5:07:00<2:35:55,  1.03s/it, loss=2.5666]
Training:  65%|██████▌   | 17196/26311 [5:07:00<2:36:32,  1.03s/it, loss=2.5666]
Training:  65%|██████▌   | 17196/26311 [5:07:01<2:36:32,  1.03s/it, loss=2.4993]
Training:  65%|██████▌   | 17197/26311 [5:07:01<2:33:13,  1.01s/it, loss=2.4993]
Training:  65%|██████▌   | 17197/26311 [5:07:02<2:33:13,  1.01s/it, loss=2.8030]
Training:  65%|██████▌   | 17198/26311 [5:07:02<2:32:57,  1.01s/it, loss=2.8030]
Training:  65%|██████▌   | 17198/26311 [5:07:03<2:32:57,  1.01s/it, loss=2.8216]
Training:  65%|██████▌   | 17199/26311 [5:07:03<2:33:46,  1.01s/it, loss=2.8216]
Training:  65%|██████▌   | 17199/26311 [5:07:04<2:33:46,  1.01s/it, loss=3.2733]
Training:  65%|██████▌   | 17200/26311 [5:07:04<2:34:40,  1.02s/it, loss=3.2733]
Training:  65%|██████▌   | 17200/26311 [5:07:05<2:34:40,  1.02s/it, loss=2.4874]
Training:  65%|██████▌   | 17201/26311 [5:07:05<2:32:43,  1.01s/it, loss=2.4874]
Training:  65%|██████▌   | 17201/26311 [5:07:06<2:32:43,  1.01s/it, loss=3.4295]
Training:  65%|██████▌   | 17202/26311 [5:07:06<2:46:19,  1.10s/it, loss=3.4295]
Training:  65%|██████▌   | 17202/26311 [5:07:07<2:46:19,  1.10s/it, loss=3.2376]
Training:  65%|██████▌   | 17203/26311 [5:07:07<2:43:54,  1.08s/it, loss=3.2376]
Training:  65%|██████▌   | 17203/26311 [5:07:08<2:43:54,  1.08s/it, loss=2.3731]
Training:  65%|██████▌   | 17204/26311 [5:07:08<2:32:21,  1.00s/it, loss=2.3731]
Training:  65%|██████▌   | 17204/26311 [5:07:09<2:32:21,  1.00s/it, loss=1.9847]
Training:  65%|██████▌   | 17205/26311 [5:07:09<2:30:54,  1.01it/s, loss=1.9847]
Training:  65%|██████▌   | 17205/26311 [5:07:10<2:30:54,  1.01it/s, loss=2.5088]
Training:  65%|██████▌   | 17206/26311 [5:07:10<2:18:41,  1.09it/s, loss=2.5088]
Training:  65%|██████▌   | 17206/26311 [5:07:11<2:18:41,  1.09it/s, loss=3.2040]
Training:  65%|██████▌   | 17207/26311 [5:07:11<2:23:05,  1.06it/s, loss=3.2040]
Training:  65%|██████▌   | 17207/26311 [5:07:12<2:23:05,  1.06it/s, loss=3.0219]
Training:  65%|██████▌   | 17208/26311 [5:07:12<2:15:37,  1.12it/s, loss=3.0219]
Training:  65%|██████▌   | 17208/26311 [5:07:13<2:15:37,  1.12it/s, loss=2.8763]
Training:  65%|██████▌   | 17209/26311 [5:07:13<2:13:41,  1.13it/s, loss=2.8763]
Training:  65%|██████▌   | 17209/26311 [5:07:14<2:13:41,  1.13it/s, loss=2.3569]
Training:  65%|██████▌   | 17210/26311 [5:07:14<2:17:34,  1.10it/s, loss=2.3569]
Training:  65%|██████▌   | 17210/26311 [5:07:15<2:17:34,  1.10it/s, loss=2.1716]
Training:  65%|██████▌   | 17211/26311 [5:07:15<2:23:04,  1.06it/s, loss=2.1716]
Training:  65%|██████▌   | 17211/26311 [5:07:15<2:23:04,  1.06it/s, loss=2.9969]
Training:  65%|██████▌   | 17212/26311 [5:07:15<2:16:59,  1.11it/s, loss=2.9969]
Training:  65%|██████▌   | 17212/26311 [5:07:17<2:16:59,  1.11it/s, loss=2.9919]
Training:  65%|██████▌   | 17213/26311 [5:07:17<2:23:18,  1.06it/s, loss=2.9919]
Training:  65%|██████▌   | 17213/26311 [5:07:18<2:23:18,  1.06it/s, loss=3.0480]
Training:  65%|██████▌   | 17214/26311 [5:07:18<2:51:32,  1.13s/it, loss=3.0480]
Training:  65%|██████▌   | 17214/26311 [5:07:20<2:51:32,  1.13s/it, loss=3.4079]
Training:  65%|██████▌   | 17215/26311 [5:07:20<3:16:28,  1.30s/it, loss=3.4079]
Training:  65%|██████▌   | 17215/26311 [5:07:20<3:16:28,  1.30s/it, loss=3.0947]
Training:  65%|██████▌   | 17216/26311 [5:07:20<2:46:49,  1.10s/it, loss=3.0947]
Training:  65%|██████▌   | 17216/26311 [5:07:21<2:46:49,  1.10s/it, loss=2.0749]
Training:  65%|██████▌   | 17217/26311 [5:07:21<2:32:57,  1.01s/it, loss=2.0749]
Training:  65%|██████▌   | 17217/26311 [5:07:24<2:32:57,  1.01s/it, loss=2.3837]
Training:  65%|██████▌   | 17218/26311 [5:07:24<4:00:38,  1.59s/it, loss=2.3837]
Training:  65%|██████▌   | 17218/26311 [5:07:25<4:00:38,  1.59s/it, loss=2.7299]
Training:  65%|██████▌   | 17219/26311 [5:07:25<3:22:39,  1.34s/it, loss=2.7299]
Training:  65%|██████▌   | 17219/26311 [5:07:26<3:22:39,  1.34s/it, loss=2.9897]
Training:  65%|██████▌   | 17220/26311 [5:07:26<3:14:12,  1.28s/it, loss=2.9897]
Training:  65%|██████▌   | 17220/26311 [5:07:27<3:14:12,  1.28s/it, loss=2.3767]
Training:  65%|██████▌   | 17221/26311 [5:07:27<3:16:48,  1.30s/it, loss=2.3767]
Training:  65%|██████▌   | 17221/26311 [5:07:28<3:16:48,  1.30s/it, loss=2.9592]
Training:  65%|██████▌   | 17222/26311 [5:07:28<3:02:57,  1.21s/it, loss=2.9592]
Training:  65%|██████▌   | 17222/26311 [5:07:29<3:02:57,  1.21s/it, loss=2.5271]
Training:  65%|██████▌   | 17223/26311 [5:07:29<2:47:54,  1.11s/it, loss=2.5271]
Training:  65%|██████▌   | 17223/26311 [5:07:30<2:47:54,  1.11s/it, loss=2.3991]
Training:  65%|██████▌   | 17224/26311 [5:07:30<2:34:06,  1.02s/it, loss=2.3991]
Training:  65%|██████▌   | 17224/26311 [5:07:31<2:34:06,  1.02s/it, loss=2.9482]
Training:  65%|██████▌   | 17225/26311 [5:07:31<2:24:18,  1.05it/s, loss=2.9482]
Training:  65%|██████▌   | 17225/26311 [5:07:32<2:24:18,  1.05it/s, loss=2.7095]
Training:  65%|██████▌   | 17226/26311 [5:07:32<2:18:17,  1.09it/s, loss=2.7095]
Training:  65%|██████▌   | 17226/26311 [5:07:32<2:18:17,  1.09it/s, loss=2.4141]
Training:  65%|██████▌   | 17227/26311 [5:07:32<2:13:49,  1.13it/s, loss=2.4141]
Training:  65%|██████▌   | 17227/26311 [5:07:33<2:13:49,  1.13it/s, loss=2.8428]
Training:  65%|██████▌   | 17228/26311 [5:07:33<2:05:44,  1.20it/s, loss=2.8428]
Training:  65%|██████▌   | 17228/26311 [5:07:34<2:05:44,  1.20it/s, loss=2.2093]
Training:  65%|██████▌   | 17229/26311 [5:07:34<2:03:44,  1.22it/s, loss=2.2093]
Training:  65%|██████▌   | 17229/26311 [5:07:35<2:03:44,  1.22it/s, loss=2.7144]
Training:  65%|██████▌   | 17230/26311 [5:07:35<2:03:38,  1.22it/s, loss=2.7144]
Training:  65%|██████▌   | 17230/26311 [5:07:36<2:03:38,  1.22it/s, loss=2.2143]
Training:  65%|██████▌   | 17231/26311 [5:07:36<1:58:45,  1.27it/s, loss=2.2143]
Training:  65%|██████▌   | 17231/26311 [5:07:37<1:58:45,  1.27it/s, loss=2.9114]
Training:  65%|██████▌   | 17232/26311 [5:07:37<2:20:06,  1.08it/s, loss=2.9114]
Training:  65%|██████▌   | 17232/26311 [5:07:38<2:20:06,  1.08it/s, loss=3.1149]
Training:  65%|██████▌   | 17233/26311 [5:07:38<2:49:06,  1.12s/it, loss=3.1149]
Training:  65%|██████▌   | 17233/26311 [5:07:39<2:49:06,  1.12s/it, loss=2.4616]
Training:  66%|██████▌   | 17234/26311 [5:07:39<2:30:29,  1.01it/s, loss=2.4616]
Training:  66%|██████▌   | 17234/26311 [5:07:40<2:30:29,  1.01it/s, loss=2.7487]
Training:  66%|██████▌   | 17235/26311 [5:07:40<2:18:48,  1.09it/s, loss=2.7487]
Training:  66%|██████▌   | 17235/26311 [5:07:40<2:18:48,  1.09it/s, loss=2.7873]
Training:  66%|██████▌   | 17236/26311 [5:07:40<2:09:03,  1.17it/s, loss=2.7873]
Training:  66%|██████▌   | 17236/26311 [5:07:42<2:09:03,  1.17it/s, loss=3.1524]
Training:  66%|██████▌   | 17237/26311 [5:07:42<2:27:41,  1.02it/s, loss=3.1524]
Training:  66%|██████▌   | 17237/26311 [5:07:43<2:27:41,  1.02it/s, loss=2.4539]
Training:  66%|██████▌   | 17238/26311 [5:07:43<2:24:01,  1.05it/s, loss=2.4539]
Training:  66%|██████▌   | 17238/26311 [5:07:44<2:24:01,  1.05it/s, loss=3.0747]
Training:  66%|██████▌   | 17239/26311 [5:07:44<2:24:25,  1.05it/s, loss=3.0747]
Training:  66%|██████▌   | 17239/26311 [5:07:44<2:24:25,  1.05it/s, loss=3.3424]
Training:  66%|██████▌   | 17240/26311 [5:07:44<2:17:58,  1.10it/s, loss=3.3424]
Training:  66%|██████▌   | 17240/26311 [5:07:45<2:17:58,  1.10it/s, loss=3.3186]
Training:  66%|██████▌   | 17241/26311 [5:07:45<2:16:49,  1.10it/s, loss=3.3186]
Training:  66%|██████▌   | 17241/26311 [5:07:46<2:16:49,  1.10it/s, loss=2.2853]
Training:  66%|██████▌   | 17242/26311 [5:07:46<2:20:24,  1.08it/s, loss=2.2853]
Training:  66%|██████▌   | 17242/26311 [5:07:47<2:20:24,  1.08it/s, loss=3.0213]
Training:  66%|██████▌   | 17243/26311 [5:07:47<2:14:57,  1.12it/s, loss=3.0213]
Training:  66%|██████▌   | 17243/26311 [5:07:48<2:14:57,  1.12it/s, loss=2.8752]
Training:  66%|██████▌   | 17244/26311 [5:07:48<2:08:37,  1.17it/s, loss=2.8752]
Training:  66%|██████▌   | 17244/26311 [5:07:49<2:08:37,  1.17it/s, loss=2.8381]
Training:  66%|██████▌   | 17245/26311 [5:07:49<2:28:02,  1.02it/s, loss=2.8381]
Training:  66%|██████▌   | 17245/26311 [5:07:51<2:28:02,  1.02it/s, loss=2.3661]
Training:  66%|██████▌   | 17246/26311 [5:07:51<2:50:13,  1.13s/it, loss=2.3661]
Training:  66%|██████▌   | 17246/26311 [5:07:51<2:50:13,  1.13s/it, loss=3.1492]
Training:  66%|██████▌   | 17247/26311 [5:07:51<2:31:50,  1.01s/it, loss=3.1492]
Training:  66%|██████▌   | 17247/26311 [5:07:53<2:31:50,  1.01s/it, loss=2.5210]
Training:  66%|██████▌   | 17248/26311 [5:07:53<2:57:52,  1.18s/it, loss=2.5210]
Training:  66%|██████▌   | 17248/26311 [5:07:54<2:57:52,  1.18s/it, loss=3.2521]
Training:  66%|██████▌   | 17249/26311 [5:07:54<2:44:52,  1.09s/it, loss=3.2521]
Training:  66%|██████▌   | 17249/26311 [5:07:55<2:44:52,  1.09s/it, loss=2.8670]
Training:  66%|██████▌   | 17250/26311 [5:07:55<2:40:26,  1.06s/it, loss=2.8670]
Training:  66%|██████▌   | 17250/26311 [5:07:55<2:40:26,  1.06s/it, loss=2.4766]
Training:  66%|██████▌   | 17251/26311 [5:07:55<2:23:30,  1.05it/s, loss=2.4766]
Training:  66%|██████▌   | 17251/26311 [5:07:56<2:23:30,  1.05it/s, loss=2.7895]
Training:  66%|██████▌   | 17252/26311 [5:07:56<2:19:29,  1.08it/s, loss=2.7895]
Training:  66%|██████▌   | 17252/26311 [5:07:58<2:19:29,  1.08it/s, loss=2.8417]
Training:  66%|██████▌   | 17253/26311 [5:07:58<2:41:35,  1.07s/it, loss=2.8417]
Training:  66%|██████▌   | 17253/26311 [5:07:58<2:41:35,  1.07s/it, loss=2.5946]
Training:  66%|██████▌   | 17254/26311 [5:07:58<2:25:51,  1.03it/s, loss=2.5946]
Training:  66%|██████▌   | 17254/26311 [5:07:59<2:25:51,  1.03it/s, loss=2.9684]
Training:  66%|██████▌   | 17255/26311 [5:07:59<2:22:42,  1.06it/s, loss=2.9684]
Training:  66%|██████▌   | 17255/26311 [5:08:02<2:22:42,  1.06it/s, loss=2.9355]
Training:  66%|██████▌   | 17256/26311 [5:08:02<3:24:25,  1.35s/it, loss=2.9355]
Training:  66%|██████▌   | 17256/26311 [5:08:03<3:24:25,  1.35s/it, loss=2.9720]
Training:  66%|██████▌   | 17257/26311 [5:08:03<3:09:23,  1.26s/it, loss=2.9720]
Training:  66%|██████▌   | 17257/26311 [5:08:04<3:09:23,  1.26s/it, loss=2.6929]
Training:  66%|██████▌   | 17258/26311 [5:08:04<2:54:37,  1.16s/it, loss=2.6929]
Training:  66%|██████▌   | 17258/26311 [5:08:04<2:54:37,  1.16s/it, loss=3.3159]
Training:  66%|██████▌   | 17259/26311 [5:08:04<2:34:13,  1.02s/it, loss=3.3159]
Training:  66%|██████▌   | 17259/26311 [5:08:05<2:34:13,  1.02s/it, loss=2.7957]
Training:  66%|██████▌   | 17260/26311 [5:08:05<2:33:07,  1.02s/it, loss=2.7957]
Training:  66%|██████▌   | 17260/26311 [5:08:07<2:33:07,  1.02s/it, loss=2.8300]
Training:  66%|██████▌   | 17261/26311 [5:08:07<2:41:14,  1.07s/it, loss=2.8300]
Training:  66%|██████▌   | 17261/26311 [5:08:08<2:41:14,  1.07s/it, loss=2.7341]
Training:  66%|██████▌   | 17262/26311 [5:08:08<3:12:54,  1.28s/it, loss=2.7341]
Training:  66%|██████▌   | 17262/26311 [5:08:09<3:12:54,  1.28s/it, loss=3.2409]
Training:  66%|██████▌   | 17263/26311 [5:08:09<2:50:46,  1.13s/it, loss=3.2409]
Training:  66%|██████▌   | 17263/26311 [5:08:10<2:50:46,  1.13s/it, loss=3.5618]
Training:  66%|██████▌   | 17264/26311 [5:08:10<2:57:25,  1.18s/it, loss=3.5618]
Training:  66%|██████▌   | 17264/26311 [5:08:11<2:57:25,  1.18s/it, loss=3.0156]
Training:  66%|██████▌   | 17265/26311 [5:08:11<2:47:18,  1.11s/it, loss=3.0156]
Training:  66%|██████▌   | 17265/26311 [5:08:13<2:47:18,  1.11s/it, loss=2.7152]
Training:  66%|██████▌   | 17266/26311 [5:08:13<3:15:37,  1.30s/it, loss=2.7152]
Training:  66%|██████▌   | 17266/26311 [5:08:14<3:15:37,  1.30s/it, loss=3.0309]
Training:  66%|██████▌   | 17267/26311 [5:08:14<3:03:28,  1.22s/it, loss=3.0309]
Training:  66%|██████▌   | 17267/26311 [5:08:15<3:03:28,  1.22s/it, loss=3.3057]
Training:  66%|██████▌   | 17268/26311 [5:08:15<2:44:52,  1.09s/it, loss=3.3057]
Training:  66%|██████▌   | 17268/26311 [5:08:16<2:44:52,  1.09s/it, loss=3.5181]
Training:  66%|██████▌   | 17269/26311 [5:08:16<2:27:35,  1.02it/s, loss=3.5181]
Training:  66%|██████▌   | 17269/26311 [5:08:17<2:27:35,  1.02it/s, loss=2.7850]
Training:  66%|██████▌   | 17270/26311 [5:08:17<2:23:36,  1.05it/s, loss=2.7850]
Training:  66%|██████▌   | 17270/26311 [5:08:18<2:23:36,  1.05it/s, loss=2.6420]
Training:  66%|██████▌   | 17271/26311 [5:08:18<2:27:24,  1.02it/s, loss=2.6420]
Training:  66%|██████▌   | 17271/26311 [5:08:18<2:27:24,  1.02it/s, loss=3.3579]
Training:  66%|██████▌   | 17272/26311 [5:08:18<2:20:28,  1.07it/s, loss=3.3579]
Training:  66%|██████▌   | 17272/26311 [5:08:19<2:20:28,  1.07it/s, loss=2.5760]
Training:  66%|██████▌   | 17273/26311 [5:08:19<2:25:37,  1.03it/s, loss=2.5760]
Training:  66%|██████▌   | 17273/26311 [5:08:20<2:25:37,  1.03it/s, loss=2.1157]
Training:  66%|██████▌   | 17274/26311 [5:08:20<2:26:31,  1.03it/s, loss=2.1157]
Training:  66%|██████▌   | 17274/26311 [5:08:21<2:26:31,  1.03it/s, loss=2.2032]
Training:  66%|██████▌   | 17275/26311 [5:08:21<2:26:01,  1.03it/s, loss=2.2032]
Training:  66%|██████▌   | 17275/26311 [5:08:23<2:26:01,  1.03it/s, loss=3.1291]
Training:  66%|██████▌   | 17276/26311 [5:08:23<3:13:17,  1.28s/it, loss=3.1291]
Training:  66%|██████▌   | 17276/26311 [5:08:24<3:13:17,  1.28s/it, loss=2.4947]
Training:  66%|██████▌   | 17277/26311 [5:08:24<2:55:45,  1.17s/it, loss=2.4947]
Training:  66%|██████▌   | 17277/26311 [5:08:25<2:55:45,  1.17s/it, loss=2.8211]
Training:  66%|██████▌   | 17278/26311 [5:08:25<2:56:41,  1.17s/it, loss=2.8211]
Training:  66%|██████▌   | 17278/26311 [5:08:27<2:56:41,  1.17s/it, loss=2.7483]
Training:  66%|██████▌   | 17279/26311 [5:08:27<3:31:09,  1.40s/it, loss=2.7483]
Training:  66%|██████▌   | 17279/26311 [5:08:28<3:31:09,  1.40s/it, loss=2.7476]
Training:  66%|██████▌   | 17280/26311 [5:08:28<3:05:41,  1.23s/it, loss=2.7476]
Training:  66%|██████▌   | 17280/26311 [5:08:29<3:05:41,  1.23s/it, loss=3.0171]
Training:  66%|██████▌   | 17281/26311 [5:08:29<2:55:10,  1.16s/it, loss=3.0171]
Training:  66%|██████▌   | 17281/26311 [5:08:32<2:55:10,  1.16s/it, loss=2.5431]
Training:  66%|██████▌   | 17282/26311 [5:08:32<4:05:38,  1.63s/it, loss=2.5431]
Training:  66%|██████▌   | 17282/26311 [5:08:33<4:05:38,  1.63s/it, loss=3.2696]
Training:  66%|██████▌   | 17283/26311 [5:08:33<3:34:45,  1.43s/it, loss=3.2696]
Training:  66%|██████▌   | 17283/26311 [5:08:34<3:34:45,  1.43s/it, loss=2.5433]
Training:  66%|██████▌   | 17284/26311 [5:08:34<3:13:26,  1.29s/it, loss=2.5433]
Training:  66%|██████▌   | 17284/26311 [5:08:35<3:13:26,  1.29s/it, loss=2.6699]
Training:  66%|██████▌   | 17285/26311 [5:08:35<2:59:50,  1.20s/it, loss=2.6699]
Training:  66%|██████▌   | 17285/26311 [5:08:37<2:59:50,  1.20s/it, loss=2.6089]
Training:  66%|██████▌   | 17286/26311 [5:08:37<3:38:48,  1.45s/it, loss=2.6089]
Training:  66%|██████▌   | 17286/26311 [5:08:38<3:38:48,  1.45s/it, loss=2.9478]
Training:  66%|██████▌   | 17287/26311 [5:08:38<3:22:26,  1.35s/it, loss=2.9478]
Training:  66%|██████▌   | 17287/26311 [5:08:40<3:22:26,  1.35s/it, loss=2.7024]
Training:  66%|██████▌   | 17288/26311 [5:08:40<4:13:53,  1.69s/it, loss=2.7024]
Training:  66%|██████▌   | 17288/26311 [5:08:41<4:13:53,  1.69s/it, loss=2.8061]
Training:  66%|██████▌   | 17289/26311 [5:08:41<3:29:24,  1.39s/it, loss=2.8061]
Training:  66%|██████▌   | 17289/26311 [5:08:42<3:29:24,  1.39s/it, loss=2.4128]
Training:  66%|██████▌   | 17290/26311 [5:08:42<2:58:39,  1.19s/it, loss=2.4128]
Training:  66%|██████▌   | 17290/26311 [5:08:43<2:58:39,  1.19s/it, loss=2.6563]
Training:  66%|██████▌   | 17291/26311 [5:08:43<2:37:29,  1.05s/it, loss=2.6563]
Training:  66%|██████▌   | 17291/26311 [5:08:44<2:37:29,  1.05s/it, loss=2.2974]
Training:  66%|██████▌   | 17292/26311 [5:08:44<2:44:39,  1.10s/it, loss=2.2974]
Training:  66%|██████▌   | 17292/26311 [5:08:45<2:44:39,  1.10s/it, loss=2.9031]
Training:  66%|██████▌   | 17293/26311 [5:08:45<2:49:49,  1.13s/it, loss=2.9031]
Training:  66%|██████▌   | 17293/26311 [5:08:46<2:49:49,  1.13s/it, loss=2.4268]
Training:  66%|██████▌   | 17294/26311 [5:08:46<2:44:04,  1.09s/it, loss=2.4268]
Training:  66%|██████▌   | 17294/26311 [5:08:47<2:44:04,  1.09s/it, loss=2.9385]
Training:  66%|██████▌   | 17295/26311 [5:08:47<2:26:38,  1.02it/s, loss=2.9385]
Training:  66%|██████▌   | 17295/26311 [5:08:48<2:26:38,  1.02it/s, loss=2.9450]
Training:  66%|██████▌   | 17296/26311 [5:08:48<2:25:35,  1.03it/s, loss=2.9450]
Training:  66%|██████▌   | 17296/26311 [5:08:49<2:25:35,  1.03it/s, loss=2.7308]
Training:  66%|██████▌   | 17297/26311 [5:08:49<2:26:14,  1.03it/s, loss=2.7308]
Training:  66%|██████▌   | 17297/26311 [5:08:50<2:26:14,  1.03it/s, loss=3.1200]
Training:  66%|██████▌   | 17298/26311 [5:08:50<2:32:33,  1.02s/it, loss=3.1200]
Training:  66%|██████▌   | 17298/26311 [5:08:51<2:32:33,  1.02s/it, loss=2.4017]
Training:  66%|██████▌   | 17299/26311 [5:08:51<2:25:56,  1.03it/s, loss=2.4017]
Training:  66%|██████▌   | 17299/26311 [5:08:52<2:25:56,  1.03it/s, loss=2.9159]
Training:  66%|██████▌   | 17300/26311 [5:08:52<2:24:03,  1.04it/s, loss=2.9159]
Training:  66%|██████▌   | 17300/26311 [5:08:53<2:24:03,  1.04it/s, loss=2.4593]
Training:  66%|██████▌   | 17301/26311 [5:08:53<2:23:29,  1.05it/s, loss=2.4593]
Training:  66%|██████▌   | 17301/26311 [5:08:54<2:23:29,  1.05it/s, loss=2.8072]
Training:  66%|██████▌   | 17302/26311 [5:08:54<2:49:23,  1.13s/it, loss=2.8072]
Training:  66%|██████▌   | 17302/26311 [5:08:55<2:49:23,  1.13s/it, loss=3.5334]
Training:  66%|██████▌   | 17303/26311 [5:08:55<2:35:53,  1.04s/it, loss=3.5334]
Training:  66%|██████▌   | 17303/26311 [5:08:56<2:35:53,  1.04s/it, loss=3.1625]
Training:  66%|██████▌   | 17304/26311 [5:08:56<2:58:05,  1.19s/it, loss=3.1625]
Training:  66%|██████▌   | 17304/26311 [5:08:59<2:58:05,  1.19s/it, loss=2.5336]
Training:  66%|██████▌   | 17305/26311 [5:08:59<4:00:42,  1.60s/it, loss=2.5336]
Training:  66%|██████▌   | 17305/26311 [5:09:00<4:00:42,  1.60s/it, loss=2.8808]
Training:  66%|██████▌   | 17306/26311 [5:09:00<3:38:01,  1.45s/it, loss=2.8808]
Training:  66%|██████▌   | 17306/26311 [5:09:02<3:38:01,  1.45s/it, loss=2.5941]
Training:  66%|██████▌   | 17307/26311 [5:09:02<3:38:02,  1.45s/it, loss=2.5941]
Training:  66%|██████▌   | 17307/26311 [5:09:02<3:38:02,  1.45s/it, loss=2.7925]
Training:  66%|██████▌   | 17308/26311 [5:09:02<3:02:38,  1.22s/it, loss=2.7925]
Training:  66%|██████▌   | 17308/26311 [5:09:05<3:02:38,  1.22s/it, loss=2.9450]
Training:  66%|██████▌   | 17309/26311 [5:09:05<3:55:36,  1.57s/it, loss=2.9450]
Training:  66%|██████▌   | 17309/26311 [5:09:06<3:55:36,  1.57s/it, loss=3.0488]
Training:  66%|██████▌   | 17310/26311 [5:09:06<3:30:29,  1.40s/it, loss=3.0488]
Training:  66%|██████▌   | 17310/26311 [5:09:07<3:30:29,  1.40s/it, loss=2.9023]
Training:  66%|██████▌   | 17311/26311 [5:09:07<3:23:54,  1.36s/it, loss=2.9023]
Training:  66%|██████▌   | 17311/26311 [5:09:08<3:23:54,  1.36s/it, loss=2.7857]
Training:  66%|██████▌   | 17312/26311 [5:09:08<2:57:16,  1.18s/it, loss=2.7857]
Training:  66%|██████▌   | 17312/26311 [5:09:10<2:57:16,  1.18s/it, loss=2.8876]
Training:  66%|██████▌   | 17313/26311 [5:09:10<3:45:40,  1.50s/it, loss=2.8876]
Training:  66%|██████▌   | 17313/26311 [5:09:11<3:45:40,  1.50s/it, loss=2.7037]
Training:  66%|██████▌   | 17314/26311 [5:09:11<3:31:33,  1.41s/it, loss=2.7037]
Training:  66%|██████▌   | 17314/26311 [5:09:12<3:31:33,  1.41s/it, loss=2.5067]
Training:  66%|██████▌   | 17315/26311 [5:09:12<3:20:46,  1.34s/it, loss=2.5067]
Training:  66%|██████▌   | 17315/26311 [5:09:13<3:20:46,  1.34s/it, loss=3.0010]
Training:  66%|██████▌   | 17316/26311 [5:09:13<3:02:22,  1.22s/it, loss=3.0010]
Training:  66%|██████▌   | 17316/26311 [5:09:14<3:02:22,  1.22s/it, loss=2.6942]
Training:  66%|██████▌   | 17317/26311 [5:09:14<2:38:08,  1.06s/it, loss=2.6942]
Training:  66%|██████▌   | 17317/26311 [5:09:15<2:38:08,  1.06s/it, loss=2.4454]
Training:  66%|██████▌   | 17318/26311 [5:09:15<2:24:06,  1.04it/s, loss=2.4454]
Training:  66%|██████▌   | 17318/26311 [5:09:16<2:24:06,  1.04it/s, loss=2.7656]
Training:  66%|██████▌   | 17319/26311 [5:09:16<2:26:07,  1.03it/s, loss=2.7656]
Training:  66%|██████▌   | 17319/26311 [5:09:17<2:26:07,  1.03it/s, loss=2.9038]
Training:  66%|██████▌   | 17320/26311 [5:09:17<2:26:02,  1.03it/s, loss=2.9038]
Training:  66%|██████▌   | 17320/26311 [5:09:18<2:26:02,  1.03it/s, loss=3.1006]
Training:  66%|██████▌   | 17321/26311 [5:09:18<2:27:13,  1.02it/s, loss=3.1006]
Training:  66%|██████▌   | 17321/26311 [5:09:18<2:27:13,  1.02it/s, loss=3.0276]
Training:  66%|██████▌   | 17322/26311 [5:09:18<2:16:41,  1.10it/s, loss=3.0276]
Training:  66%|██████▌   | 17322/26311 [5:09:19<2:16:41,  1.10it/s, loss=2.6917]
Training:  66%|██████▌   | 17323/26311 [5:09:19<2:07:03,  1.18it/s, loss=2.6917]
Training:  66%|██████▌   | 17323/26311 [5:09:20<2:07:03,  1.18it/s, loss=2.7716]
Training:  66%|██████▌   | 17324/26311 [5:09:20<2:24:34,  1.04it/s, loss=2.7716]
Training:  66%|██████▌   | 17324/26311 [5:09:21<2:24:34,  1.04it/s, loss=2.5648]
Training:  66%|██████▌   | 17325/26311 [5:09:21<2:28:52,  1.01it/s, loss=2.5648]
Training:  66%|██████▌   | 17325/26311 [5:09:22<2:28:52,  1.01it/s, loss=2.5057]
Training:  66%|██████▌   | 17326/26311 [5:09:22<2:13:24,  1.12it/s, loss=2.5057]
Training:  66%|██████▌   | 17326/26311 [5:09:23<2:13:24,  1.12it/s, loss=3.6229]
Training:  66%|██████▌   | 17327/26311 [5:09:23<2:34:44,  1.03s/it, loss=3.6229]
Training:  66%|██████▌   | 17327/26311 [5:09:25<2:34:44,  1.03s/it, loss=3.1433]
Training:  66%|██████▌   | 17328/26311 [5:09:25<2:40:43,  1.07s/it, loss=3.1433]
Training:  66%|██████▌   | 17328/26311 [5:09:26<2:40:43,  1.07s/it, loss=2.9648]
Training:  66%|██████▌   | 17329/26311 [5:09:26<2:35:15,  1.04s/it, loss=2.9648]
Training:  66%|██████▌   | 17329/26311 [5:09:27<2:35:15,  1.04s/it, loss=2.8056]
Training:  66%|██████▌   | 17330/26311 [5:09:27<2:58:18,  1.19s/it, loss=2.8056]
Training:  66%|██████▌   | 17330/26311 [5:09:28<2:58:18,  1.19s/it, loss=3.0326]
Training:  66%|██████▌   | 17331/26311 [5:09:28<2:35:23,  1.04s/it, loss=3.0326]
Training:  66%|██████▌   | 17331/26311 [5:09:29<2:35:23,  1.04s/it, loss=2.9111]
Training:  66%|██████▌   | 17332/26311 [5:09:29<2:45:55,  1.11s/it, loss=2.9111]
Training:  66%|██████▌   | 17332/26311 [5:09:30<2:45:55,  1.11s/it, loss=2.3419]
Training:  66%|██████▌   | 17333/26311 [5:09:30<2:28:02,  1.01it/s, loss=2.3419]
Training:  66%|██████▌   | 17333/26311 [5:09:31<2:28:02,  1.01it/s, loss=2.2603]
Training:  66%|██████▌   | 17334/26311 [5:09:31<2:53:23,  1.16s/it, loss=2.2603]
Training:  66%|██████▌   | 17334/26311 [5:09:32<2:53:23,  1.16s/it, loss=2.7336]
Training:  66%|██████▌   | 17335/26311 [5:09:32<2:47:29,  1.12s/it, loss=2.7336]
Training:  66%|██████▌   | 17335/26311 [5:09:33<2:47:29,  1.12s/it, loss=3.3625]
Training:  66%|██████▌   | 17336/26311 [5:09:33<2:33:14,  1.02s/it, loss=3.3625]
Training:  66%|██████▌   | 17336/26311 [5:09:34<2:33:14,  1.02s/it, loss=2.3922]
Training:  66%|██████▌   | 17337/26311 [5:09:34<2:26:19,  1.02it/s, loss=2.3922]
Training:  66%|██████▌   | 17337/26311 [5:09:35<2:26:19,  1.02it/s, loss=2.7560]
Training:  66%|██████▌   | 17338/26311 [5:09:35<2:26:51,  1.02it/s, loss=2.7560]
Training:  66%|██████▌   | 17338/26311 [5:09:36<2:26:51,  1.02it/s, loss=2.6289]
Training:  66%|██████▌   | 17339/26311 [5:09:36<2:23:25,  1.04it/s, loss=2.6289]
Training:  66%|██████▌   | 17339/26311 [5:09:37<2:23:25,  1.04it/s, loss=2.7294]
Training:  66%|██████▌   | 17340/26311 [5:09:37<2:45:01,  1.10s/it, loss=2.7294]
Training:  66%|██████▌   | 17340/26311 [5:09:38<2:45:01,  1.10s/it, loss=2.2884]
Training:  66%|██████▌   | 17341/26311 [5:09:38<2:37:41,  1.05s/it, loss=2.2884]
Training:  66%|██████▌   | 17341/26311 [5:09:39<2:37:41,  1.05s/it, loss=2.5376]
Training:  66%|██████▌   | 17342/26311 [5:09:39<2:34:06,  1.03s/it, loss=2.5376]
Training:  66%|██████▌   | 17342/26311 [5:09:40<2:34:06,  1.03s/it, loss=2.1703]
Training:  66%|██████▌   | 17343/26311 [5:09:40<2:25:58,  1.02it/s, loss=2.1703]
Training:  66%|██████▌   | 17343/26311 [5:09:41<2:25:58,  1.02it/s, loss=3.1730]
Training:  66%|██████▌   | 17344/26311 [5:09:41<2:26:31,  1.02it/s, loss=3.1730]
Training:  66%|██████▌   | 17344/26311 [5:09:42<2:26:31,  1.02it/s, loss=2.9237]
Training:  66%|██████▌   | 17345/26311 [5:09:42<2:13:47,  1.12it/s, loss=2.9237]
Training:  66%|██████▌   | 17345/26311 [5:09:44<2:13:47,  1.12it/s, loss=2.9558]
Training:  66%|██████▌   | 17346/26311 [5:09:44<3:23:29,  1.36s/it, loss=2.9558]
Training:  66%|██████▌   | 17346/26311 [5:09:46<3:23:29,  1.36s/it, loss=3.0765]
Training:  66%|██████▌   | 17347/26311 [5:09:46<3:26:43,  1.38s/it, loss=3.0765]
Training:  66%|██████▌   | 17347/26311 [5:09:46<3:26:43,  1.38s/it, loss=2.6936]
Training:  66%|██████▌   | 17348/26311 [5:09:46<3:00:47,  1.21s/it, loss=2.6936]
Training:  66%|██████▌   | 17348/26311 [5:09:47<3:00:47,  1.21s/it, loss=2.4965]
Training:  66%|██████▌   | 17349/26311 [5:09:47<2:38:43,  1.06s/it, loss=2.4965]
Training:  66%|██████▌   | 17349/26311 [5:09:48<2:38:43,  1.06s/it, loss=2.7687]
Training:  66%|██████▌   | 17350/26311 [5:09:48<2:40:46,  1.08s/it, loss=2.7687]
Training:  66%|██████▌   | 17350/26311 [5:09:49<2:40:46,  1.08s/it, loss=2.6689]
Training:  66%|██████▌   | 17351/26311 [5:09:49<2:29:37,  1.00s/it, loss=2.6689]
Training:  66%|██████▌   | 17351/26311 [5:09:50<2:29:37,  1.00s/it, loss=2.6514]
Training:  66%|██████▌   | 17352/26311 [5:09:50<2:26:01,  1.02it/s, loss=2.6514]
Training:  66%|██████▌   | 17352/26311 [5:09:51<2:26:01,  1.02it/s, loss=2.4661]
Training:  66%|██████▌   | 17353/26311 [5:09:51<2:18:20,  1.08it/s, loss=2.4661]
Training:  66%|██████▌   | 17353/26311 [5:09:52<2:18:20,  1.08it/s, loss=2.7173]
Training:  66%|██████▌   | 17354/26311 [5:09:52<2:09:24,  1.15it/s, loss=2.7173]
Training:  66%|██████▌   | 17354/26311 [5:09:52<2:09:24,  1.15it/s, loss=2.8250]
Training:  66%|██████▌   | 17355/26311 [5:09:52<2:04:13,  1.20it/s, loss=2.8250]
Training:  66%|██████▌   | 17355/26311 [5:09:56<2:04:13,  1.20it/s, loss=2.7241]
Training:  66%|██████▌   | 17356/26311 [5:09:56<3:52:17,  1.56s/it, loss=2.7241]
Training:  66%|██████▌   | 17356/26311 [5:09:56<3:52:17,  1.56s/it, loss=2.8698]
Training:  66%|██████▌   | 17357/26311 [5:09:56<3:21:48,  1.35s/it, loss=2.8698]
Training:  66%|██████▌   | 17357/26311 [5:09:57<3:21:48,  1.35s/it, loss=2.6071]
Training:  66%|██████▌   | 17358/26311 [5:09:57<2:57:37,  1.19s/it, loss=2.6071]
Training:  66%|██████▌   | 17358/26311 [5:09:59<2:57:37,  1.19s/it, loss=2.8888]
Training:  66%|██████▌   | 17359/26311 [5:09:59<3:12:58,  1.29s/it, loss=2.8888]
Training:  66%|██████▌   | 17359/26311 [5:10:00<3:12:58,  1.29s/it, loss=2.8914]
Training:  66%|██████▌   | 17360/26311 [5:10:00<2:50:15,  1.14s/it, loss=2.8914]
Training:  66%|██████▌   | 17360/26311 [5:10:01<2:50:15,  1.14s/it, loss=3.0111]
Training:  66%|██████▌   | 17361/26311 [5:10:01<2:47:20,  1.12s/it, loss=3.0111]
Training:  66%|██████▌   | 17361/26311 [5:10:02<2:47:20,  1.12s/it, loss=2.8832]
Training:  66%|██████▌   | 17362/26311 [5:10:02<2:37:07,  1.05s/it, loss=2.8832]
Training:  66%|██████▌   | 17362/26311 [5:10:03<2:37:07,  1.05s/it, loss=2.2625]
Training:  66%|██████▌   | 17363/26311 [5:10:03<2:39:21,  1.07s/it, loss=2.2625]
Training:  66%|██████▌   | 17363/26311 [5:10:04<2:39:21,  1.07s/it, loss=3.1947]
Training:  66%|██████▌   | 17364/26311 [5:10:04<2:46:33,  1.12s/it, loss=3.1947]
Training:  66%|██████▌   | 17364/26311 [5:10:05<2:46:33,  1.12s/it, loss=2.5819]
Training:  66%|██████▌   | 17365/26311 [5:10:05<2:30:38,  1.01s/it, loss=2.5819]
Training:  66%|██████▌   | 17365/26311 [5:10:05<2:30:38,  1.01s/it, loss=2.7074]
Training:  66%|██████▌   | 17366/26311 [5:10:05<2:20:08,  1.06it/s, loss=2.7074]
Training:  66%|██████▌   | 17366/26311 [5:10:06<2:20:08,  1.06it/s, loss=2.3160]
Training:  66%|██████▌   | 17367/26311 [5:10:06<2:18:58,  1.07it/s, loss=2.3160]
Training:  66%|██████▌   | 17367/26311 [5:10:08<2:18:58,  1.07it/s, loss=2.4519]
Training:  66%|██████▌   | 17368/26311 [5:10:08<2:39:32,  1.07s/it, loss=2.4519]
Training:  66%|██████▌   | 17368/26311 [5:10:09<2:39:32,  1.07s/it, loss=3.2625]
Training:  66%|██████▌   | 17369/26311 [5:10:09<2:30:55,  1.01s/it, loss=3.2625]
Training:  66%|██████▌   | 17369/26311 [5:10:09<2:30:55,  1.01s/it, loss=2.5646]
Training:  66%|██████▌   | 17370/26311 [5:10:09<2:22:45,  1.04it/s, loss=2.5646]
Training:  66%|██████▌   | 17370/26311 [5:10:10<2:22:45,  1.04it/s, loss=2.2336]
Training:  66%|██████▌   | 17371/26311 [5:10:10<2:25:44,  1.02it/s, loss=2.2336]
Training:  66%|██████▌   | 17371/26311 [5:10:12<2:25:44,  1.02it/s, loss=3.0832]
Training:  66%|██████▌   | 17372/26311 [5:10:12<2:31:41,  1.02s/it, loss=3.0832]
Training:  66%|██████▌   | 17372/26311 [5:10:13<2:31:41,  1.02s/it, loss=3.0242]
Training:  66%|██████▌   | 17373/26311 [5:10:13<2:27:53,  1.01it/s, loss=3.0242]
Training:  66%|██████▌   | 17373/26311 [5:10:14<2:27:53,  1.01it/s, loss=2.7484]
Training:  66%|██████▌   | 17374/26311 [5:10:14<2:36:32,  1.05s/it, loss=2.7484]
Training:  66%|██████▌   | 17374/26311 [5:10:15<2:36:32,  1.05s/it, loss=2.8977]
Training:  66%|██████▌   | 17375/26311 [5:10:15<2:57:00,  1.19s/it, loss=2.8977]
Training:  66%|██████▌   | 17375/26311 [5:10:16<2:57:00,  1.19s/it, loss=3.1666]
Training:  66%|██████▌   | 17376/26311 [5:10:16<2:37:12,  1.06s/it, loss=3.1666]
Training:  66%|██████▌   | 17376/26311 [5:10:17<2:37:12,  1.06s/it, loss=3.0380]
Training:  66%|██████▌   | 17377/26311 [5:10:17<2:42:31,  1.09s/it, loss=3.0380]
Training:  66%|██████▌   | 17377/26311 [5:10:18<2:42:31,  1.09s/it, loss=2.7072]
Training:  66%|██████▌   | 17378/26311 [5:10:18<2:36:19,  1.05s/it, loss=2.7072]
Training:  66%|██████▌   | 17378/26311 [5:10:19<2:36:19,  1.05s/it, loss=3.5270]
Training:  66%|██████▌   | 17379/26311 [5:10:19<2:52:54,  1.16s/it, loss=3.5270]
Training:  66%|██████▌   | 17379/26311 [5:10:20<2:52:54,  1.16s/it, loss=2.9872]
Training:  66%|██████▌   | 17380/26311 [5:10:20<2:32:23,  1.02s/it, loss=2.9872]
Training:  66%|██████▌   | 17380/26311 [5:10:21<2:32:23,  1.02s/it, loss=3.0998]
Training:  66%|██████▌   | 17381/26311 [5:10:21<2:21:44,  1.05it/s, loss=3.0998]
Training:  66%|██████▌   | 17381/26311 [5:10:27<2:21:44,  1.05it/s, loss=3.3757]
Training:  66%|██████▌   | 17382/26311 [5:10:27<5:52:46,  2.37s/it, loss=3.3757]
Training:  66%|██████▌   | 17382/26311 [5:10:27<5:52:46,  2.37s/it, loss=2.7609]
Training:  66%|██████▌   | 17383/26311 [5:10:27<4:36:32,  1.86s/it, loss=2.7609]
Training:  66%|██████▌   | 17383/26311 [5:10:28<4:36:32,  1.86s/it, loss=2.8164]
Training:  66%|██████▌   | 17384/26311 [5:10:28<3:50:31,  1.55s/it, loss=2.8164]
Training:  66%|██████▌   | 17384/26311 [5:10:29<3:50:31,  1.55s/it, loss=3.1782]
Training:  66%|██████▌   | 17385/26311 [5:10:29<3:17:47,  1.33s/it, loss=3.1782]
Training:  66%|██████▌   | 17385/26311 [5:10:30<3:17:47,  1.33s/it, loss=3.0803]
Training:  66%|██████▌   | 17386/26311 [5:10:30<2:58:01,  1.20s/it, loss=3.0803]
Training:  66%|██████▌   | 17386/26311 [5:10:31<2:58:01,  1.20s/it, loss=3.2440]
Training:  66%|██████▌   | 17387/26311 [5:10:31<2:34:31,  1.04s/it, loss=3.2440]
Training:  66%|██████▌   | 17387/26311 [5:10:31<2:34:31,  1.04s/it, loss=3.0233]
Training:  66%|██████▌   | 17388/26311 [5:10:31<2:28:08,  1.00it/s, loss=3.0233]
Training:  66%|██████▌   | 17388/26311 [5:10:32<2:28:08,  1.00it/s, loss=2.7282]
Training:  66%|██████▌   | 17389/26311 [5:10:32<2:13:42,  1.11it/s, loss=2.7282]
Training:  66%|██████▌   | 17389/26311 [5:10:33<2:13:42,  1.11it/s, loss=2.7787]
Training:  66%|██████▌   | 17390/26311 [5:10:33<2:25:52,  1.02it/s, loss=2.7787]
Training:  66%|██████▌   | 17390/26311 [5:10:34<2:25:52,  1.02it/s, loss=2.5762]
Training:  66%|██████▌   | 17391/26311 [5:10:34<2:32:19,  1.02s/it, loss=2.5762]
Training:  66%|██████▌   | 17391/26311 [5:10:35<2:32:19,  1.02s/it, loss=3.1415]
Training:  66%|██████▌   | 17392/26311 [5:10:35<2:20:12,  1.06it/s, loss=3.1415]
Training:  66%|██████▌   | 17392/26311 [5:10:36<2:20:12,  1.06it/s, loss=3.2325]
Training:  66%|██████▌   | 17393/26311 [5:10:36<2:11:50,  1.13it/s, loss=3.2325]
Training:  66%|██████▌   | 17393/26311 [5:10:37<2:11:50,  1.13it/s, loss=2.2549]
Training:  66%|██████▌   | 17394/26311 [5:10:37<2:11:29,  1.13it/s, loss=2.2549]
Training:  66%|██████▌   | 17394/26311 [5:10:38<2:11:29,  1.13it/s, loss=2.4988]
Training:  66%|██████▌   | 17395/26311 [5:10:38<2:16:51,  1.09it/s, loss=2.4988]
Training:  66%|██████▌   | 17395/26311 [5:10:39<2:16:51,  1.09it/s, loss=3.0349]
Training:  66%|██████▌   | 17396/26311 [5:10:39<2:31:49,  1.02s/it, loss=3.0349]
Training:  66%|██████▌   | 17396/26311 [5:10:40<2:31:49,  1.02s/it, loss=2.8821]
Training:  66%|██████▌   | 17397/26311 [5:10:40<2:27:13,  1.01it/s, loss=2.8821]
Training:  66%|██████▌   | 17397/26311 [5:10:41<2:27:13,  1.01it/s, loss=3.3385]
Training:  66%|██████▌   | 17398/26311 [5:10:41<2:41:02,  1.08s/it, loss=3.3385]
Training:  66%|██████▌   | 17398/26311 [5:10:42<2:41:02,  1.08s/it, loss=3.0481]
Training:  66%|██████▌   | 17399/26311 [5:10:42<2:30:47,  1.02s/it, loss=3.0481]
Training:  66%|██████▌   | 17399/26311 [5:10:43<2:30:47,  1.02s/it, loss=2.7989]
Training:  66%|██████▌   | 17400/26311 [5:10:43<2:38:25,  1.07s/it, loss=2.7989]
Training:  66%|██████▌   | 17400/26311 [5:10:44<2:38:25,  1.07s/it, loss=2.7484]
Training:  66%|██████▌   | 17401/26311 [5:10:44<2:30:07,  1.01s/it, loss=2.7484]
Training:  66%|██████▌   | 17401/26311 [5:10:45<2:30:07,  1.01s/it, loss=3.0357]
Training:  66%|██████▌   | 17402/26311 [5:10:45<2:18:17,  1.07it/s, loss=3.0357]
Training:  66%|██████▌   | 17402/26311 [5:10:46<2:18:17,  1.07it/s, loss=2.9640]
Training:  66%|██████▌   | 17403/26311 [5:10:46<2:19:10,  1.07it/s, loss=2.9640]
Training:  66%|██████▌   | 17403/26311 [5:10:47<2:19:10,  1.07it/s, loss=2.8485]
Training:  66%|██████▌   | 17404/26311 [5:10:47<2:34:22,  1.04s/it, loss=2.8485]
Training:  66%|██████▌   | 17404/26311 [5:10:48<2:34:22,  1.04s/it, loss=2.4317]
Training:  66%|██████▌   | 17405/26311 [5:10:48<2:30:15,  1.01s/it, loss=2.4317]
Training:  66%|██████▌   | 17405/26311 [5:10:49<2:30:15,  1.01s/it, loss=2.4687]
Training:  66%|██████▌   | 17406/26311 [5:10:49<2:26:14,  1.01it/s, loss=2.4687]
Training:  66%|██████▌   | 17406/26311 [5:10:50<2:26:14,  1.01it/s, loss=2.9930]
Training:  66%|██████▌   | 17407/26311 [5:10:50<2:14:45,  1.10it/s, loss=2.9930]
Training:  66%|██████▌   | 17407/26311 [5:10:51<2:14:45,  1.10it/s, loss=2.5993]
Training:  66%|██████▌   | 17408/26311 [5:10:51<2:13:10,  1.11it/s, loss=2.5993]
Training:  66%|██████▌   | 17408/26311 [5:10:51<2:13:10,  1.11it/s, loss=2.6347]
Training:  66%|██████▌   | 17409/26311 [5:10:51<2:03:19,  1.20it/s, loss=2.6347]
Training:  66%|██████▌   | 17409/26311 [5:10:53<2:03:19,  1.20it/s, loss=2.9761]
Training:  66%|██████▌   | 17410/26311 [5:10:53<2:34:34,  1.04s/it, loss=2.9761]
Training:  66%|██████▌   | 17410/26311 [5:10:56<2:34:34,  1.04s/it, loss=2.8098]
Training:  66%|██████▌   | 17411/26311 [5:10:56<3:55:44,  1.59s/it, loss=2.8098]
Training:  66%|██████▌   | 17411/26311 [5:10:56<3:55:44,  1.59s/it, loss=2.6038]
Training:  66%|██████▌   | 17412/26311 [5:10:56<3:17:47,  1.33s/it, loss=2.6038]
Training:  66%|██████▌   | 17412/26311 [5:10:57<3:17:47,  1.33s/it, loss=2.6847]
Training:  66%|██████▌   | 17413/26311 [5:10:57<2:52:00,  1.16s/it, loss=2.6847]
Training:  66%|██████▌   | 17413/26311 [5:10:59<2:52:00,  1.16s/it, loss=2.9380]
Training:  66%|██████▌   | 17414/26311 [5:10:59<3:11:27,  1.29s/it, loss=2.9380]
Training:  66%|██████▌   | 17414/26311 [5:11:00<3:11:27,  1.29s/it, loss=3.3365]
Training:  66%|██████▌   | 17415/26311 [5:11:00<2:59:38,  1.21s/it, loss=3.3365]
Training:  66%|██████▌   | 17415/26311 [5:11:01<2:59:38,  1.21s/it, loss=2.8810]
Training:  66%|██████▌   | 17416/26311 [5:11:01<2:52:49,  1.17s/it, loss=2.8810]
Training:  66%|██████▌   | 17416/26311 [5:11:02<2:52:49,  1.17s/it, loss=2.6605]
Training:  66%|██████▌   | 17417/26311 [5:11:02<3:02:08,  1.23s/it, loss=2.6605]
Training:  66%|██████▌   | 17417/26311 [5:11:03<3:02:08,  1.23s/it, loss=2.7087]
Training:  66%|██████▌   | 17418/26311 [5:11:03<2:51:09,  1.15s/it, loss=2.7087]
Training:  66%|██████▌   | 17418/26311 [5:11:04<2:51:09,  1.15s/it, loss=2.9102]
Training:  66%|██████▌   | 17419/26311 [5:11:04<2:32:18,  1.03s/it, loss=2.9102]
Training:  66%|██████▌   | 17419/26311 [5:11:05<2:32:18,  1.03s/it, loss=2.9040]
Training:  66%|██████▌   | 17420/26311 [5:11:05<2:39:17,  1.07s/it, loss=2.9040]
Training:  66%|██████▌   | 17420/26311 [5:11:06<2:39:17,  1.07s/it, loss=2.9615]
Training:  66%|██████▌   | 17421/26311 [5:11:06<2:26:05,  1.01it/s, loss=2.9615]
Training:  66%|██████▌   | 17421/26311 [5:11:10<2:26:05,  1.01it/s, loss=2.8746]
Training:  66%|██████▌   | 17422/26311 [5:11:10<4:49:14,  1.95s/it, loss=2.8746]
Training:  66%|██████▌   | 17422/26311 [5:11:11<4:49:14,  1.95s/it, loss=2.5978]
Training:  66%|██████▌   | 17423/26311 [5:11:11<4:04:30,  1.65s/it, loss=2.5978]
Training:  66%|██████▌   | 17423/26311 [5:11:12<4:04:30,  1.65s/it, loss=3.6542]
Training:  66%|██████▌   | 17424/26311 [5:11:12<3:25:56,  1.39s/it, loss=3.6542]
Training:  66%|██████▌   | 17424/26311 [5:11:13<3:25:56,  1.39s/it, loss=2.8371]
Training:  66%|██████▌   | 17425/26311 [5:11:13<3:03:07,  1.24s/it, loss=2.8371]
Training:  66%|██████▌   | 17425/26311 [5:11:14<3:03:07,  1.24s/it, loss=2.7407]
Training:  66%|██████▌   | 17426/26311 [5:11:14<3:00:03,  1.22s/it, loss=2.7407]
Training:  66%|██████▌   | 17426/26311 [5:11:15<3:00:03,  1.22s/it, loss=2.4365]
Training:  66%|██████▌   | 17427/26311 [5:11:15<2:43:06,  1.10s/it, loss=2.4365]
Training:  66%|██████▌   | 17427/26311 [5:11:16<2:43:06,  1.10s/it, loss=3.0134]
Training:  66%|██████▌   | 17428/26311 [5:11:16<3:07:41,  1.27s/it, loss=3.0134]
Training:  66%|██████▌   | 17428/26311 [5:11:17<3:07:41,  1.27s/it, loss=2.7450]
Training:  66%|██████▌   | 17429/26311 [5:11:17<2:50:09,  1.15s/it, loss=2.7450]
Training:  66%|██████▌   | 17429/26311 [5:11:18<2:50:09,  1.15s/it, loss=3.0526]
Training:  66%|██████▌   | 17430/26311 [5:11:18<2:38:47,  1.07s/it, loss=3.0526]
Training:  66%|██████▌   | 17430/26311 [5:11:19<2:38:47,  1.07s/it, loss=2.5978]
Training:  66%|██████▌   | 17431/26311 [5:11:19<2:47:05,  1.13s/it, loss=2.5978]
Training:  66%|██████▌   | 17431/26311 [5:11:22<2:47:05,  1.13s/it, loss=2.6534]
Training:  66%|██████▋   | 17432/26311 [5:11:22<3:37:52,  1.47s/it, loss=2.6534]
Training:  66%|██████▋   | 17432/26311 [5:11:23<3:37:52,  1.47s/it, loss=2.8848]
Training:  66%|██████▋   | 17433/26311 [5:11:23<3:19:58,  1.35s/it, loss=2.8848]
Training:  66%|██████▋   | 17433/26311 [5:11:24<3:19:58,  1.35s/it, loss=2.7670]
Training:  66%|██████▋   | 17434/26311 [5:11:24<3:28:56,  1.41s/it, loss=2.7670]
Training:  66%|██████▋   | 17434/26311 [5:11:25<3:28:56,  1.41s/it, loss=2.6569]
Training:  66%|██████▋   | 17435/26311 [5:11:25<3:05:30,  1.25s/it, loss=2.6569]
Training:  66%|██████▋   | 17435/26311 [5:11:26<3:05:30,  1.25s/it, loss=2.1955]
Training:  66%|██████▋   | 17436/26311 [5:11:26<2:56:10,  1.19s/it, loss=2.1955]
Training:  66%|██████▋   | 17436/26311 [5:11:27<2:56:10,  1.19s/it, loss=3.5775]
Training:  66%|██████▋   | 17437/26311 [5:11:27<2:43:40,  1.11s/it, loss=3.5775]
Training:  66%|██████▋   | 17437/26311 [5:11:28<2:43:40,  1.11s/it, loss=3.3444]
Training:  66%|██████▋   | 17438/26311 [5:11:28<2:31:17,  1.02s/it, loss=3.3444]
Training:  66%|██████▋   | 17438/26311 [5:11:29<2:31:17,  1.02s/it, loss=2.6479]
Training:  66%|██████▋   | 17439/26311 [5:11:29<2:21:54,  1.04it/s, loss=2.6479]
Training:  66%|██████▋   | 17439/26311 [5:11:30<2:21:54,  1.04it/s, loss=2.7073]
Training:  66%|██████▋   | 17440/26311 [5:11:30<2:20:40,  1.05it/s, loss=2.7073]
Training:  66%|██████▋   | 17440/26311 [5:11:30<2:20:40,  1.05it/s, loss=2.9332]
Training:  66%|██████▋   | 17441/26311 [5:11:30<2:08:06,  1.15it/s, loss=2.9332]
Training:  66%|██████▋   | 17441/26311 [5:11:31<2:08:06,  1.15it/s, loss=2.7280]
Training:  66%|██████▋   | 17442/26311 [5:11:31<2:10:36,  1.13it/s, loss=2.7280]
Training:  66%|██████▋   | 17442/26311 [5:11:33<2:10:36,  1.13it/s, loss=2.9156]
Training:  66%|██████▋   | 17443/26311 [5:11:33<2:35:27,  1.05s/it, loss=2.9156]
Training:  66%|██████▋   | 17443/26311 [5:11:33<2:35:27,  1.05s/it, loss=3.6381]
Training:  66%|██████▋   | 17444/26311 [5:11:33<2:17:46,  1.07it/s, loss=3.6381]
Training:  66%|██████▋   | 17444/26311 [5:11:34<2:17:46,  1.07it/s, loss=3.6273]
Training:  66%|██████▋   | 17445/26311 [5:11:34<2:16:11,  1.09it/s, loss=3.6273]
Training:  66%|██████▋   | 17445/26311 [5:11:35<2:16:11,  1.09it/s, loss=2.3013]
Training:  66%|██████▋   | 17446/26311 [5:11:35<2:10:01,  1.14it/s, loss=2.3013]
Training:  66%|██████▋   | 17446/26311 [5:11:36<2:10:01,  1.14it/s, loss=2.9280]
Training:  66%|██████▋   | 17447/26311 [5:11:36<2:08:08,  1.15it/s, loss=2.9280]
Training:  66%|██████▋   | 17447/26311 [5:11:37<2:08:08,  1.15it/s, loss=2.7440]
Training:  66%|██████▋   | 17448/26311 [5:11:37<2:18:54,  1.06it/s, loss=2.7440]
Training:  66%|██████▋   | 17448/26311 [5:11:38<2:18:54,  1.06it/s, loss=2.6928]
Training:  66%|██████▋   | 17449/26311 [5:11:38<2:07:58,  1.15it/s, loss=2.6928]
Training:  66%|██████▋   | 17449/26311 [5:11:39<2:07:58,  1.15it/s, loss=2.5738]
Training:  66%|██████▋   | 17450/26311 [5:11:39<2:28:28,  1.01s/it, loss=2.5738]
Training:  66%|██████▋   | 17450/26311 [5:11:40<2:28:28,  1.01s/it, loss=2.7440]
Training:  66%|██████▋   | 17451/26311 [5:11:40<2:19:33,  1.06it/s, loss=2.7440]
Training:  66%|██████▋   | 17451/26311 [5:11:41<2:19:33,  1.06it/s, loss=2.8362]
Training:  66%|██████▋   | 17452/26311 [5:11:41<2:17:50,  1.07it/s, loss=2.8362]
Training:  66%|██████▋   | 17452/26311 [5:11:42<2:17:50,  1.07it/s, loss=2.3267]
Training:  66%|██████▋   | 17453/26311 [5:11:42<2:19:57,  1.05it/s, loss=2.3267]
Training:  66%|██████▋   | 17453/26311 [5:11:43<2:19:57,  1.05it/s, loss=2.5930]
Training:  66%|██████▋   | 17454/26311 [5:11:43<2:39:21,  1.08s/it, loss=2.5930]
Training:  66%|██████▋   | 17454/26311 [5:11:44<2:39:21,  1.08s/it, loss=2.4161]
Training:  66%|██████▋   | 17455/26311 [5:11:44<2:42:33,  1.10s/it, loss=2.4161]
Training:  66%|██████▋   | 17455/26311 [5:11:46<2:42:33,  1.10s/it, loss=3.0762]
Training:  66%|██████▋   | 17456/26311 [5:11:46<3:08:08,  1.27s/it, loss=3.0762]
Training:  66%|██████▋   | 17456/26311 [5:11:47<3:08:08,  1.27s/it, loss=3.0522]
Training:  66%|██████▋   | 17457/26311 [5:11:47<2:42:01,  1.10s/it, loss=3.0522]
Training:  66%|██████▋   | 17457/26311 [5:11:48<2:42:01,  1.10s/it, loss=2.9624]
Training:  66%|██████▋   | 17458/26311 [5:11:48<2:50:02,  1.15s/it, loss=2.9624]
Training:  66%|██████▋   | 17458/26311 [5:11:49<2:50:02,  1.15s/it, loss=2.4114]
Training:  66%|██████▋   | 17459/26311 [5:11:49<2:53:07,  1.17s/it, loss=2.4114]
Training:  66%|██████▋   | 17459/26311 [5:11:50<2:53:07,  1.17s/it, loss=3.2619]
Training:  66%|██████▋   | 17460/26311 [5:11:50<2:45:18,  1.12s/it, loss=3.2619]
Training:  66%|██████▋   | 17460/26311 [5:11:51<2:45:18,  1.12s/it, loss=2.3862]
Training:  66%|██████▋   | 17461/26311 [5:11:51<2:25:19,  1.01it/s, loss=2.3862]
Training:  66%|██████▋   | 17461/26311 [5:11:52<2:25:19,  1.01it/s, loss=2.7733]
Training:  66%|██████▋   | 17462/26311 [5:11:52<2:16:56,  1.08it/s, loss=2.7733]
Training:  66%|██████▋   | 17462/26311 [5:11:53<2:16:56,  1.08it/s, loss=3.1419]
Training:  66%|██████▋   | 17463/26311 [5:11:53<2:22:25,  1.04it/s, loss=3.1419]
Training:  66%|██████▋   | 17463/26311 [5:11:54<2:22:25,  1.04it/s, loss=2.3640]
Training:  66%|██████▋   | 17464/26311 [5:11:54<2:20:29,  1.05it/s, loss=2.3640]
Training:  66%|██████▋   | 17464/26311 [5:12:00<2:20:29,  1.05it/s, loss=2.4712]
Training:  66%|██████▋   | 17465/26311 [5:12:00<6:37:05,  2.69s/it, loss=2.4712]
Training:  66%|██████▋   | 17465/26311 [5:12:01<6:37:05,  2.69s/it, loss=2.9323]
Training:  66%|██████▋   | 17466/26311 [5:12:01<5:05:31,  2.07s/it, loss=2.9323]
Training:  66%|██████▋   | 17466/26311 [5:12:02<5:05:31,  2.07s/it, loss=2.4936]
Training:  66%|██████▋   | 17467/26311 [5:12:02<4:10:54,  1.70s/it, loss=2.4936]
Training:  66%|██████▋   | 17467/26311 [5:12:03<4:10:54,  1.70s/it, loss=3.0046]
Training:  66%|██████▋   | 17468/26311 [5:12:03<3:53:27,  1.58s/it, loss=3.0046]
Training:  66%|██████▋   | 17468/26311 [5:12:04<3:53:27,  1.58s/it, loss=3.2566]
Training:  66%|██████▋   | 17469/26311 [5:12:04<3:28:47,  1.42s/it, loss=3.2566]
Training:  66%|██████▋   | 17469/26311 [5:12:05<3:28:47,  1.42s/it, loss=2.7138]
Training:  66%|██████▋   | 17470/26311 [5:12:05<3:14:04,  1.32s/it, loss=2.7138]
Training:  66%|██████▋   | 17470/26311 [5:12:06<3:14:04,  1.32s/it, loss=2.3638]
Training:  66%|██████▋   | 17471/26311 [5:12:06<2:53:00,  1.17s/it, loss=2.3638]
Training:  66%|██████▋   | 17471/26311 [5:12:07<2:53:00,  1.17s/it, loss=3.0369]
Training:  66%|██████▋   | 17472/26311 [5:12:07<2:26:09,  1.01it/s, loss=3.0369]
Training:  66%|██████▋   | 17472/26311 [5:12:07<2:26:09,  1.01it/s, loss=2.7187]
Training:  66%|██████▋   | 17473/26311 [5:12:07<2:15:18,  1.09it/s, loss=2.7187]
Training:  66%|██████▋   | 17473/26311 [5:12:09<2:15:18,  1.09it/s, loss=2.5742]
Training:  66%|██████▋   | 17474/26311 [5:12:09<2:31:33,  1.03s/it, loss=2.5742]
Training:  66%|██████▋   | 17474/26311 [5:12:10<2:31:33,  1.03s/it, loss=2.3681]
Training:  66%|██████▋   | 17475/26311 [5:12:10<2:26:45,  1.00it/s, loss=2.3681]
Training:  66%|██████▋   | 17475/26311 [5:12:10<2:26:45,  1.00it/s, loss=2.8565]
Training:  66%|██████▋   | 17476/26311 [5:12:10<2:15:43,  1.08it/s, loss=2.8565]
Training:  66%|██████▋   | 17476/26311 [5:12:13<2:15:43,  1.08it/s, loss=1.8493]
Training:  66%|██████▋   | 17477/26311 [5:12:13<3:24:33,  1.39s/it, loss=1.8493]
Training:  66%|██████▋   | 17477/26311 [5:12:14<3:24:33,  1.39s/it, loss=2.7656]
Training:  66%|██████▋   | 17478/26311 [5:12:14<3:17:53,  1.34s/it, loss=2.7656]
Training:  66%|██████▋   | 17478/26311 [5:12:15<3:17:53,  1.34s/it, loss=3.4309]
Training:  66%|██████▋   | 17479/26311 [5:12:15<2:59:01,  1.22s/it, loss=3.4309]
Training:  66%|██████▋   | 17479/26311 [5:12:16<2:59:01,  1.22s/it, loss=2.4338]
Training:  66%|██████▋   | 17480/26311 [5:12:16<2:51:09,  1.16s/it, loss=2.4338]
Training:  66%|██████▋   | 17480/26311 [5:12:17<2:51:09,  1.16s/it, loss=3.1944]
Training:  66%|██████▋   | 17481/26311 [5:12:17<2:29:02,  1.01s/it, loss=3.1944]
Training:  66%|██████▋   | 17481/26311 [5:12:18<2:29:02,  1.01s/it, loss=3.1543]
Training:  66%|██████▋   | 17482/26311 [5:12:18<2:34:02,  1.05s/it, loss=3.1543]
Training:  66%|██████▋   | 17482/26311 [5:12:18<2:34:02,  1.05s/it, loss=2.3447]
Training:  66%|██████▋   | 17483/26311 [5:12:18<2:15:54,  1.08it/s, loss=2.3447]
Training:  66%|██████▋   | 17483/26311 [5:12:19<2:15:54,  1.08it/s, loss=2.5378]
Training:  66%|██████▋   | 17484/26311 [5:12:19<2:19:28,  1.05it/s, loss=2.5378]
Training:  66%|██████▋   | 17484/26311 [5:12:20<2:19:28,  1.05it/s, loss=2.8738]
Training:  66%|██████▋   | 17485/26311 [5:12:20<2:14:52,  1.09it/s, loss=2.8738]
Training:  66%|██████▋   | 17485/26311 [5:12:22<2:14:52,  1.09it/s, loss=3.0677]
Training:  66%|██████▋   | 17486/26311 [5:12:22<2:35:17,  1.06s/it, loss=3.0677]
Training:  66%|██████▋   | 17486/26311 [5:12:23<2:35:17,  1.06s/it, loss=2.5778]
Training:  66%|██████▋   | 17487/26311 [5:12:23<2:45:49,  1.13s/it, loss=2.5778]
Training:  66%|██████▋   | 17487/26311 [5:12:24<2:45:49,  1.13s/it, loss=2.8595]
Training:  66%|██████▋   | 17488/26311 [5:12:24<2:33:25,  1.04s/it, loss=2.8595]
Training:  66%|██████▋   | 17488/26311 [5:12:25<2:33:25,  1.04s/it, loss=2.9894]
Training:  66%|██████▋   | 17489/26311 [5:12:25<2:24:28,  1.02it/s, loss=2.9894]
Training:  66%|██████▋   | 17489/26311 [5:12:26<2:24:28,  1.02it/s, loss=2.9847]
Training:  66%|██████▋   | 17490/26311 [5:12:26<2:21:21,  1.04it/s, loss=2.9847]
Training:  66%|██████▋   | 17490/26311 [5:12:27<2:21:21,  1.04it/s, loss=2.4050]
Training:  66%|██████▋   | 17491/26311 [5:12:27<2:25:40,  1.01it/s, loss=2.4050]
Training:  66%|██████▋   | 17491/26311 [5:12:28<2:25:40,  1.01it/s, loss=2.5686]
Training:  66%|██████▋   | 17492/26311 [5:12:28<2:37:50,  1.07s/it, loss=2.5686]
Training:  66%|██████▋   | 17492/26311 [5:12:29<2:37:50,  1.07s/it, loss=3.0022]
Training:  66%|██████▋   | 17493/26311 [5:12:29<2:45:52,  1.13s/it, loss=3.0022]
Training:  66%|██████▋   | 17493/26311 [5:12:30<2:45:52,  1.13s/it, loss=3.2076]
Training:  66%|██████▋   | 17494/26311 [5:12:30<2:39:38,  1.09s/it, loss=3.2076]
Training:  66%|██████▋   | 17494/26311 [5:12:31<2:39:38,  1.09s/it, loss=3.0250]
Training:  66%|██████▋   | 17495/26311 [5:12:31<2:43:53,  1.12s/it, loss=3.0250]
Training:  66%|██████▋   | 17495/26311 [5:12:32<2:43:53,  1.12s/it, loss=2.4059]
Training:  66%|██████▋   | 17496/26311 [5:12:32<2:30:53,  1.03s/it, loss=2.4059]
Training:  66%|██████▋   | 17496/26311 [5:12:33<2:30:53,  1.03s/it, loss=2.6262]
Training:  67%|██████▋   | 17497/26311 [5:12:33<2:26:04,  1.01it/s, loss=2.6262]
Training:  67%|██████▋   | 17497/26311 [5:12:35<2:26:04,  1.01it/s, loss=2.3508]
Training:  67%|██████▋   | 17498/26311 [5:12:35<2:45:01,  1.12s/it, loss=2.3508]
Training:  67%|██████▋   | 17498/26311 [5:12:36<2:45:01,  1.12s/it, loss=2.8368]
Training:  67%|██████▋   | 17499/26311 [5:12:36<2:50:35,  1.16s/it, loss=2.8368]
Training:  67%|██████▋   | 17499/26311 [5:12:37<2:50:35,  1.16s/it, loss=2.9795]
Training:  67%|██████▋   | 17500/26311 [5:12:37<2:51:04,  1.16s/it, loss=2.9795]
Training:  67%|██████▋   | 17500/26311 [5:12:38<2:51:04,  1.16s/it, loss=2.3879]
Training:  67%|██████▋   | 17501/26311 [5:12:38<2:35:16,  1.06s/it, loss=2.3879]
Training:  67%|██████▋   | 17501/26311 [5:12:39<2:35:16,  1.06s/it, loss=3.6802]
Training:  67%|██████▋   | 17502/26311 [5:12:39<2:40:23,  1.09s/it, loss=3.6802]
Training:  67%|██████▋   | 17502/26311 [5:12:40<2:40:23,  1.09s/it, loss=3.0256]
Training:  67%|██████▋   | 17503/26311 [5:12:40<2:38:21,  1.08s/it, loss=3.0256]
Training:  67%|██████▋   | 17503/26311 [5:12:41<2:38:21,  1.08s/it, loss=2.5722]
Training:  67%|██████▋   | 17504/26311 [5:12:41<2:31:13,  1.03s/it, loss=2.5722]
Training:  67%|██████▋   | 17504/26311 [5:12:42<2:31:13,  1.03s/it, loss=2.8355]
Training:  67%|██████▋   | 17505/26311 [5:12:42<2:13:51,  1.10it/s, loss=2.8355]
Training:  67%|██████▋   | 17505/26311 [5:12:42<2:13:51,  1.10it/s, loss=3.3864]
Training:  67%|██████▋   | 17506/26311 [5:12:42<2:00:04,  1.22it/s, loss=3.3864]
Training:  67%|██████▋   | 17506/26311 [5:12:43<2:00:04,  1.22it/s, loss=2.8241]
Training:  67%|██████▋   | 17507/26311 [5:12:43<2:14:08,  1.09it/s, loss=2.8241]
Training:  67%|██████▋   | 17507/26311 [5:12:44<2:14:08,  1.09it/s, loss=3.0157]
Training:  67%|██████▋   | 17508/26311 [5:12:44<2:12:42,  1.11it/s, loss=3.0157]
Training:  67%|██████▋   | 17508/26311 [5:12:45<2:12:42,  1.11it/s, loss=2.4650]
Training:  67%|██████▋   | 17509/26311 [5:12:45<2:21:14,  1.04it/s, loss=2.4650]
Training:  67%|██████▋   | 17509/26311 [5:12:46<2:21:14,  1.04it/s, loss=2.5539]
Training:  67%|██████▋   | 17510/26311 [5:12:46<2:15:53,  1.08it/s, loss=2.5539]
Training:  67%|██████▋   | 17510/26311 [5:12:47<2:15:53,  1.08it/s, loss=2.7713]
Training:  67%|██████▋   | 17511/26311 [5:12:47<2:10:30,  1.12it/s, loss=2.7713]
Training:  67%|██████▋   | 17511/26311 [5:12:48<2:10:30,  1.12it/s, loss=3.2592]
Training:  67%|██████▋   | 17512/26311 [5:12:48<2:06:48,  1.16it/s, loss=3.2592]
Training:  67%|██████▋   | 17512/26311 [5:12:48<2:06:48,  1.16it/s, loss=2.8678]
Training:  67%|██████▋   | 17513/26311 [5:12:48<2:00:35,  1.22it/s, loss=2.8678]
Training:  67%|██████▋   | 17513/26311 [5:12:49<2:00:35,  1.22it/s, loss=2.7281]
Training:  67%|██████▋   | 17514/26311 [5:12:49<2:08:07,  1.14it/s, loss=2.7281]
Training:  67%|██████▋   | 17514/26311 [5:12:53<2:08:07,  1.14it/s, loss=2.7059]
Training:  67%|██████▋   | 17515/26311 [5:12:53<4:21:42,  1.79s/it, loss=2.7059]
Training:  67%|██████▋   | 17515/26311 [5:12:55<4:21:42,  1.79s/it, loss=2.7362]
Training:  67%|██████▋   | 17516/26311 [5:12:55<4:02:30,  1.65s/it, loss=2.7362]
Training:  67%|██████▋   | 17516/26311 [5:12:55<4:02:30,  1.65s/it, loss=2.7921]
Training:  67%|██████▋   | 17517/26311 [5:12:55<3:24:25,  1.39s/it, loss=2.7921]
Training:  67%|██████▋   | 17517/26311 [5:12:56<3:24:25,  1.39s/it, loss=2.8418]
Training:  67%|██████▋   | 17518/26311 [5:12:56<2:57:24,  1.21s/it, loss=2.8418]
Training:  67%|██████▋   | 17518/26311 [5:12:57<2:57:24,  1.21s/it, loss=2.1891]
Training:  67%|██████▋   | 17519/26311 [5:12:57<2:39:14,  1.09s/it, loss=2.1891]
Training:  67%|██████▋   | 17519/26311 [5:12:58<2:39:14,  1.09s/it, loss=2.1349]
Training:  67%|██████▋   | 17520/26311 [5:12:58<2:22:56,  1.03it/s, loss=2.1349]
Training:  67%|██████▋   | 17520/26311 [5:13:00<2:22:56,  1.03it/s, loss=3.2097]
Training:  67%|██████▋   | 17521/26311 [5:13:00<3:33:23,  1.46s/it, loss=3.2097]
Training:  67%|██████▋   | 17521/26311 [5:13:02<3:33:23,  1.46s/it, loss=2.9960]
Training:  67%|██████▋   | 17522/26311 [5:13:02<3:36:35,  1.48s/it, loss=2.9960]
Training:  67%|██████▋   | 17522/26311 [5:13:03<3:36:35,  1.48s/it, loss=2.7580]
Training:  67%|██████▋   | 17523/26311 [5:13:03<3:18:27,  1.35s/it, loss=2.7580]
Training:  67%|██████▋   | 17523/26311 [5:13:04<3:18:27,  1.35s/it, loss=3.1397]
Training:  67%|██████▋   | 17524/26311 [5:13:04<3:01:51,  1.24s/it, loss=3.1397]
Training:  67%|██████▋   | 17524/26311 [5:13:05<3:01:51,  1.24s/it, loss=2.9592]
Training:  67%|██████▋   | 17525/26311 [5:13:05<2:44:30,  1.12s/it, loss=2.9592]
Training:  67%|██████▋   | 17525/26311 [5:13:06<2:44:30,  1.12s/it, loss=2.5067]
Training:  67%|██████▋   | 17526/26311 [5:13:06<2:36:35,  1.07s/it, loss=2.5067]
Training:  67%|██████▋   | 17526/26311 [5:13:07<2:36:35,  1.07s/it, loss=2.8341]
Training:  67%|██████▋   | 17527/26311 [5:13:07<2:28:31,  1.01s/it, loss=2.8341]
Training:  67%|██████▋   | 17527/26311 [5:13:08<2:28:31,  1.01s/it, loss=2.5928]
Training:  67%|██████▋   | 17528/26311 [5:13:08<2:27:10,  1.01s/it, loss=2.5928]
Training:  67%|██████▋   | 17528/26311 [5:13:09<2:27:10,  1.01s/it, loss=2.1680]
Training:  67%|██████▋   | 17529/26311 [5:13:09<2:27:13,  1.01s/it, loss=2.1680]
Training:  67%|██████▋   | 17529/26311 [5:13:09<2:27:13,  1.01s/it, loss=2.7729]
Training:  67%|██████▋   | 17530/26311 [5:13:09<2:18:43,  1.05it/s, loss=2.7729]
Training:  67%|██████▋   | 17530/26311 [5:13:10<2:18:43,  1.05it/s, loss=2.3055]
Training:  67%|██████▋   | 17531/26311 [5:13:10<2:09:27,  1.13it/s, loss=2.3055]
Training:  67%|██████▋   | 17531/26311 [5:13:11<2:09:27,  1.13it/s, loss=2.6752]
Training:  67%|██████▋   | 17532/26311 [5:13:11<1:56:47,  1.25it/s, loss=2.6752]
Training:  67%|██████▋   | 17532/26311 [5:13:12<1:56:47,  1.25it/s, loss=2.7592]
Training:  67%|██████▋   | 17533/26311 [5:13:12<2:16:35,  1.07it/s, loss=2.7592]
Training:  67%|██████▋   | 17533/26311 [5:13:13<2:16:35,  1.07it/s, loss=2.9497]
Training:  67%|██████▋   | 17534/26311 [5:13:13<2:34:07,  1.05s/it, loss=2.9497]
Training:  67%|██████▋   | 17534/26311 [5:13:14<2:34:07,  1.05s/it, loss=2.3796]
Training:  67%|██████▋   | 17535/26311 [5:13:14<2:25:02,  1.01it/s, loss=2.3796]
Training:  67%|██████▋   | 17535/26311 [5:13:15<2:25:02,  1.01it/s, loss=2.6959]
Training:  67%|██████▋   | 17536/26311 [5:13:15<2:16:24,  1.07it/s, loss=2.6959]
Training:  67%|██████▋   | 17536/26311 [5:13:16<2:16:24,  1.07it/s, loss=2.8426]
Training:  67%|██████▋   | 17537/26311 [5:13:16<2:28:21,  1.01s/it, loss=2.8426]
Training:  67%|██████▋   | 17537/26311 [5:13:17<2:28:21,  1.01s/it, loss=2.5038]
Training:  67%|██████▋   | 17538/26311 [5:13:17<2:23:46,  1.02it/s, loss=2.5038]
Training:  67%|██████▋   | 17538/26311 [5:13:18<2:23:46,  1.02it/s, loss=2.4862]
Training:  67%|██████▋   | 17539/26311 [5:13:18<2:10:52,  1.12it/s, loss=2.4862]
Training:  67%|██████▋   | 17539/26311 [5:13:19<2:10:52,  1.12it/s, loss=2.7173]
Training:  67%|██████▋   | 17540/26311 [5:13:19<2:09:24,  1.13it/s, loss=2.7173]
Training:  67%|██████▋   | 17540/26311 [5:13:19<2:09:24,  1.13it/s, loss=2.4583]
Training:  67%|██████▋   | 17541/26311 [5:13:19<2:07:30,  1.15it/s, loss=2.4583]
Training:  67%|██████▋   | 17541/26311 [5:13:20<2:07:30,  1.15it/s, loss=3.1327]
Training:  67%|██████▋   | 17542/26311 [5:13:20<2:06:14,  1.16it/s, loss=3.1327]
Training:  67%|██████▋   | 17542/26311 [5:13:22<2:06:14,  1.16it/s, loss=2.4068]
Training:  67%|██████▋   | 17543/26311 [5:13:22<3:03:12,  1.25s/it, loss=2.4068]
Training:  67%|██████▋   | 17543/26311 [5:13:23<3:03:12,  1.25s/it, loss=3.1272]
Training:  67%|██████▋   | 17544/26311 [5:13:23<2:46:28,  1.14s/it, loss=3.1272]
Training:  67%|██████▋   | 17544/26311 [5:13:24<2:46:28,  1.14s/it, loss=2.3828]
Training:  67%|██████▋   | 17545/26311 [5:13:24<2:36:29,  1.07s/it, loss=2.3828]
Training:  67%|██████▋   | 17545/26311 [5:13:25<2:36:29,  1.07s/it, loss=2.9806]
Training:  67%|██████▋   | 17546/26311 [5:13:25<2:22:04,  1.03it/s, loss=2.9806]
Training:  67%|██████▋   | 17546/26311 [5:13:26<2:22:04,  1.03it/s, loss=2.8844]
Training:  67%|██████▋   | 17547/26311 [5:13:26<2:41:48,  1.11s/it, loss=2.8844]
Training:  67%|██████▋   | 17547/26311 [5:13:28<2:41:48,  1.11s/it, loss=3.2672]
Training:  67%|██████▋   | 17548/26311 [5:13:28<2:45:57,  1.14s/it, loss=3.2672]
Training:  67%|██████▋   | 17548/26311 [5:13:28<2:45:57,  1.14s/it, loss=2.4215]
Training:  67%|██████▋   | 17549/26311 [5:13:28<2:29:44,  1.03s/it, loss=2.4215]
Training:  67%|██████▋   | 17549/26311 [5:13:29<2:29:44,  1.03s/it, loss=2.6697]
Training:  67%|██████▋   | 17550/26311 [5:13:29<2:20:07,  1.04it/s, loss=2.6697]
Training:  67%|██████▋   | 17550/26311 [5:13:30<2:20:07,  1.04it/s, loss=2.5739]
Training:  67%|██████▋   | 17551/26311 [5:13:30<2:28:00,  1.01s/it, loss=2.5739]
Training:  67%|██████▋   | 17551/26311 [5:13:31<2:28:00,  1.01s/it, loss=3.1572]
Training:  67%|██████▋   | 17552/26311 [5:13:31<2:27:12,  1.01s/it, loss=3.1572]
Training:  67%|██████▋   | 17552/26311 [5:13:32<2:27:12,  1.01s/it, loss=2.4556]
Training:  67%|██████▋   | 17553/26311 [5:13:32<2:29:39,  1.03s/it, loss=2.4556]
Training:  67%|██████▋   | 17553/26311 [5:13:33<2:29:39,  1.03s/it, loss=2.7180]
Training:  67%|██████▋   | 17554/26311 [5:13:33<2:21:42,  1.03it/s, loss=2.7180]
Training:  67%|██████▋   | 17554/26311 [5:13:34<2:21:42,  1.03it/s, loss=3.3295]
Training:  67%|██████▋   | 17555/26311 [5:13:34<2:06:49,  1.15it/s, loss=3.3295]
Training:  67%|██████▋   | 17555/26311 [5:13:35<2:06:49,  1.15it/s, loss=2.5402]
Training:  67%|██████▋   | 17556/26311 [5:13:35<2:07:54,  1.14it/s, loss=2.5402]
Training:  67%|██████▋   | 17556/26311 [5:13:36<2:07:54,  1.14it/s, loss=2.9862]
Training:  67%|██████▋   | 17557/26311 [5:13:36<2:14:06,  1.09it/s, loss=2.9862]
Training:  67%|██████▋   | 17557/26311 [5:13:37<2:14:06,  1.09it/s, loss=2.7432]
Training:  67%|██████▋   | 17558/26311 [5:13:37<2:10:41,  1.12it/s, loss=2.7432]
Training:  67%|██████▋   | 17558/26311 [5:13:38<2:10:41,  1.12it/s, loss=2.9523]
Training:  67%|██████▋   | 17559/26311 [5:13:38<2:15:51,  1.07it/s, loss=2.9523]
Training:  67%|██████▋   | 17559/26311 [5:13:39<2:15:51,  1.07it/s, loss=2.4985]
Training:  67%|██████▋   | 17560/26311 [5:13:39<2:31:29,  1.04s/it, loss=2.4985]
Training:  67%|██████▋   | 17560/26311 [5:13:41<2:31:29,  1.04s/it, loss=2.6924]
Training:  67%|██████▋   | 17561/26311 [5:13:41<3:24:07,  1.40s/it, loss=2.6924]
Training:  67%|██████▋   | 17561/26311 [5:13:42<3:24:07,  1.40s/it, loss=2.6490]
Training:  67%|██████▋   | 17562/26311 [5:13:42<3:05:42,  1.27s/it, loss=2.6490]
Training:  67%|██████▋   | 17562/26311 [5:13:44<3:05:42,  1.27s/it, loss=2.7686]
Training:  67%|██████▋   | 17563/26311 [5:13:44<3:22:51,  1.39s/it, loss=2.7686]
Training:  67%|██████▋   | 17563/26311 [5:13:45<3:22:51,  1.39s/it, loss=2.7104]
Training:  67%|██████▋   | 17564/26311 [5:13:45<3:08:07,  1.29s/it, loss=2.7104]
Training:  67%|██████▋   | 17564/26311 [5:13:46<3:08:07,  1.29s/it, loss=2.6494]
Training:  67%|██████▋   | 17565/26311 [5:13:46<2:52:49,  1.19s/it, loss=2.6494]
Training:  67%|██████▋   | 17565/26311 [5:13:47<2:52:49,  1.19s/it, loss=2.6256]
Training:  67%|██████▋   | 17566/26311 [5:13:47<2:46:05,  1.14s/it, loss=2.6256]
Training:  67%|██████▋   | 17566/26311 [5:13:48<2:46:05,  1.14s/it, loss=3.0270]
Training:  67%|██████▋   | 17567/26311 [5:13:48<2:34:17,  1.06s/it, loss=3.0270]
Training:  67%|██████▋   | 17567/26311 [5:13:49<2:34:17,  1.06s/it, loss=2.6849]
Training:  67%|██████▋   | 17568/26311 [5:13:49<2:39:57,  1.10s/it, loss=2.6849]
Training:  67%|██████▋   | 17568/26311 [5:13:50<2:39:57,  1.10s/it, loss=3.3502]
Training:  67%|██████▋   | 17569/26311 [5:13:50<2:32:33,  1.05s/it, loss=3.3502]
Training:  67%|██████▋   | 17569/26311 [5:13:51<2:32:33,  1.05s/it, loss=2.5447]
Training:  67%|██████▋   | 17570/26311 [5:13:51<2:43:27,  1.12s/it, loss=2.5447]
Training:  67%|██████▋   | 17570/26311 [5:13:52<2:43:27,  1.12s/it, loss=2.5677]
Training:  67%|██████▋   | 17571/26311 [5:13:52<2:31:56,  1.04s/it, loss=2.5677]
Training:  67%|██████▋   | 17571/26311 [5:13:53<2:31:56,  1.04s/it, loss=2.1084]
Training:  67%|██████▋   | 17572/26311 [5:13:53<2:23:42,  1.01it/s, loss=2.1084]
Training:  67%|██████▋   | 17572/26311 [5:13:54<2:23:42,  1.01it/s, loss=2.7330]
Training:  67%|██████▋   | 17573/26311 [5:13:54<2:22:17,  1.02it/s, loss=2.7330]
Training:  67%|██████▋   | 17573/26311 [5:13:55<2:22:17,  1.02it/s, loss=2.6546]
Training:  67%|██████▋   | 17574/26311 [5:13:55<2:49:51,  1.17s/it, loss=2.6546]
Training:  67%|██████▋   | 17574/26311 [5:13:56<2:49:51,  1.17s/it, loss=3.0194]
Training:  67%|██████▋   | 17575/26311 [5:13:56<2:36:08,  1.07s/it, loss=3.0194]
Training:  67%|██████▋   | 17575/26311 [5:13:57<2:36:08,  1.07s/it, loss=2.7661]
Training:  67%|██████▋   | 17576/26311 [5:13:57<2:28:05,  1.02s/it, loss=2.7661]
Training:  67%|██████▋   | 17576/26311 [5:13:58<2:28:05,  1.02s/it, loss=3.2405]
Training:  67%|██████▋   | 17577/26311 [5:13:58<2:30:12,  1.03s/it, loss=3.2405]
Training:  67%|██████▋   | 17577/26311 [5:13:59<2:30:12,  1.03s/it, loss=3.2104]
Training:  67%|██████▋   | 17578/26311 [5:13:59<2:20:17,  1.04it/s, loss=3.2104]
Training:  67%|██████▋   | 17578/26311 [5:14:00<2:20:17,  1.04it/s, loss=2.9968]
Training:  67%|██████▋   | 17579/26311 [5:14:00<2:05:30,  1.16it/s, loss=2.9968]
Training:  67%|██████▋   | 17579/26311 [5:14:01<2:05:30,  1.16it/s, loss=2.4179]
Training:  67%|██████▋   | 17580/26311 [5:14:01<2:36:21,  1.07s/it, loss=2.4179]
Training:  67%|██████▋   | 17580/26311 [5:14:02<2:36:21,  1.07s/it, loss=3.0049]
Training:  67%|██████▋   | 17581/26311 [5:14:02<2:37:31,  1.08s/it, loss=3.0049]
Training:  67%|██████▋   | 17581/26311 [5:14:03<2:37:31,  1.08s/it, loss=2.9887]
Training:  67%|██████▋   | 17582/26311 [5:14:03<2:17:36,  1.06it/s, loss=2.9887]
Training:  67%|██████▋   | 17582/26311 [5:14:04<2:17:36,  1.06it/s, loss=3.0856]
Training:  67%|██████▋   | 17583/26311 [5:14:04<2:07:44,  1.14it/s, loss=3.0856]
Training:  67%|██████▋   | 17583/26311 [5:14:05<2:07:44,  1.14it/s, loss=2.9874]
Training:  67%|██████▋   | 17584/26311 [5:14:05<2:12:31,  1.10it/s, loss=2.9874]
Training:  67%|██████▋   | 17584/26311 [5:14:05<2:12:31,  1.10it/s, loss=2.2999]
Training:  67%|██████▋   | 17585/26311 [5:14:05<2:07:09,  1.14it/s, loss=2.2999]
Training:  67%|██████▋   | 17585/26311 [5:14:06<2:07:09,  1.14it/s, loss=2.1475]
Training:  67%|██████▋   | 17586/26311 [5:14:06<2:00:56,  1.20it/s, loss=2.1475]
Training:  67%|██████▋   | 17586/26311 [5:14:08<2:00:56,  1.20it/s, loss=3.0617]
Training:  67%|██████▋   | 17587/26311 [5:14:08<2:30:45,  1.04s/it, loss=3.0617]
Training:  67%|██████▋   | 17587/26311 [5:14:09<2:30:45,  1.04s/it, loss=2.5049]
Training:  67%|██████▋   | 17588/26311 [5:14:09<2:45:10,  1.14s/it, loss=2.5049]
Training:  67%|██████▋   | 17588/26311 [5:14:10<2:45:10,  1.14s/it, loss=2.7172]
Training:  67%|██████▋   | 17589/26311 [5:14:10<2:34:44,  1.06s/it, loss=2.7172]
Training:  67%|██████▋   | 17589/26311 [5:14:11<2:34:44,  1.06s/it, loss=2.2322]
Training:  67%|██████▋   | 17590/26311 [5:14:11<2:21:41,  1.03it/s, loss=2.2322]
Training:  67%|██████▋   | 17590/26311 [5:14:12<2:21:41,  1.03it/s, loss=2.4318]
Training:  67%|██████▋   | 17591/26311 [5:14:12<2:14:18,  1.08it/s, loss=2.4318]
Training:  67%|██████▋   | 17591/26311 [5:14:13<2:14:18,  1.08it/s, loss=2.8788]
Training:  67%|██████▋   | 17592/26311 [5:14:13<2:25:40,  1.00s/it, loss=2.8788]
Training:  67%|██████▋   | 17592/26311 [5:14:14<2:25:40,  1.00s/it, loss=2.7219]
Training:  67%|██████▋   | 17593/26311 [5:14:14<2:40:48,  1.11s/it, loss=2.7219]
Training:  67%|██████▋   | 17593/26311 [5:14:15<2:40:48,  1.11s/it, loss=2.5424]
Training:  67%|██████▋   | 17594/26311 [5:14:15<2:43:04,  1.12s/it, loss=2.5424]
Training:  67%|██████▋   | 17594/26311 [5:14:17<2:43:04,  1.12s/it, loss=2.6801]
Training:  67%|██████▋   | 17595/26311 [5:14:17<3:02:56,  1.26s/it, loss=2.6801]
Training:  67%|██████▋   | 17595/26311 [5:14:18<3:02:56,  1.26s/it, loss=3.1709]
Training:  67%|██████▋   | 17596/26311 [5:14:18<2:52:58,  1.19s/it, loss=3.1709]
Training:  67%|██████▋   | 17596/26311 [5:14:19<2:52:58,  1.19s/it, loss=3.5493]
Training:  67%|██████▋   | 17597/26311 [5:14:19<2:36:23,  1.08s/it, loss=3.5493]
Training:  67%|██████▋   | 17597/26311 [5:14:20<2:36:23,  1.08s/it, loss=2.6961]
Training:  67%|██████▋   | 17598/26311 [5:14:20<2:28:54,  1.03s/it, loss=2.6961]
Training:  67%|██████▋   | 17598/26311 [5:14:21<2:28:54,  1.03s/it, loss=2.3900]
Training:  67%|██████▋   | 17599/26311 [5:14:21<2:49:30,  1.17s/it, loss=2.3900]
Training:  67%|██████▋   | 17599/26311 [5:14:22<2:49:30,  1.17s/it, loss=2.5270]
Training:  67%|██████▋   | 17600/26311 [5:14:22<2:48:10,  1.16s/it, loss=2.5270]
Training:  67%|██████▋   | 17600/26311 [5:14:23<2:48:10,  1.16s/it, loss=2.8764]
Training:  67%|██████▋   | 17601/26311 [5:14:23<2:45:01,  1.14s/it, loss=2.8764]
Training:  67%|██████▋   | 17601/26311 [5:14:24<2:45:01,  1.14s/it, loss=2.4727]
Training:  67%|██████▋   | 17602/26311 [5:14:24<2:44:09,  1.13s/it, loss=2.4727]
Training:  67%|██████▋   | 17602/26311 [5:14:25<2:44:09,  1.13s/it, loss=2.7085]
Training:  67%|██████▋   | 17603/26311 [5:14:25<2:42:04,  1.12s/it, loss=2.7085]
Training:  67%|██████▋   | 17603/26311 [5:14:27<2:42:04,  1.12s/it, loss=2.1570]
Training:  67%|██████▋   | 17604/26311 [5:14:27<3:01:54,  1.25s/it, loss=2.1570]
Training:  67%|██████▋   | 17604/26311 [5:14:28<3:01:54,  1.25s/it, loss=2.7329]
Training:  67%|██████▋   | 17605/26311 [5:14:28<2:40:38,  1.11s/it, loss=2.7329]
Training:  67%|██████▋   | 17605/26311 [5:14:29<2:40:38,  1.11s/it, loss=2.8458]
Training:  67%|██████▋   | 17606/26311 [5:14:29<2:39:21,  1.10s/it, loss=2.8458]
Training:  67%|██████▋   | 17606/26311 [5:14:30<2:39:21,  1.10s/it, loss=2.9395]
Training:  67%|██████▋   | 17607/26311 [5:14:30<2:48:50,  1.16s/it, loss=2.9395]
Training:  67%|██████▋   | 17607/26311 [5:14:31<2:48:50,  1.16s/it, loss=2.9739]
Training:  67%|██████▋   | 17608/26311 [5:14:31<2:37:41,  1.09s/it, loss=2.9739]
Training:  67%|██████▋   | 17608/26311 [5:14:39<2:37:41,  1.09s/it, loss=2.7933]
Training:  67%|██████▋   | 17609/26311 [5:14:39<7:44:44,  3.20s/it, loss=2.7933]
Training:  67%|██████▋   | 17609/26311 [5:14:40<7:44:44,  3.20s/it, loss=2.7937]
Training:  67%|██████▋   | 17610/26311 [5:14:40<5:55:53,  2.45s/it, loss=2.7937]
Training:  67%|██████▋   | 17610/26311 [5:14:41<5:55:53,  2.45s/it, loss=2.5011]
Training:  67%|██████▋   | 17611/26311 [5:14:41<4:53:51,  2.03s/it, loss=2.5011]
Training:  67%|██████▋   | 17611/26311 [5:14:42<4:53:51,  2.03s/it, loss=3.0905]
Training:  67%|██████▋   | 17612/26311 [5:14:42<4:00:08,  1.66s/it, loss=3.0905]
Training:  67%|██████▋   | 17612/26311 [5:14:43<4:00:08,  1.66s/it, loss=2.7023]
Training:  67%|██████▋   | 17613/26311 [5:14:43<3:26:37,  1.43s/it, loss=2.7023]
Training:  67%|██████▋   | 17613/26311 [5:14:44<3:26:37,  1.43s/it, loss=3.2269]
Training:  67%|██████▋   | 17614/26311 [5:14:44<3:18:03,  1.37s/it, loss=3.2269]
Training:  67%|██████▋   | 17614/26311 [5:14:45<3:18:03,  1.37s/it, loss=2.3385]
Training:  67%|██████▋   | 17615/26311 [5:14:45<2:54:05,  1.20s/it, loss=2.3385]
Training:  67%|██████▋   | 17615/26311 [5:14:46<2:54:05,  1.20s/it, loss=3.2522]
Training:  67%|██████▋   | 17616/26311 [5:14:46<2:40:01,  1.10s/it, loss=3.2522]
Training:  67%|██████▋   | 17616/26311 [5:14:46<2:40:01,  1.10s/it, loss=3.0475]
Training:  67%|██████▋   | 17617/26311 [5:14:46<2:31:28,  1.05s/it, loss=3.0475]
Training:  67%|██████▋   | 17617/26311 [5:14:47<2:31:28,  1.05s/it, loss=2.6111]
Training:  67%|██████▋   | 17618/26311 [5:14:47<2:20:38,  1.03it/s, loss=2.6111]
Training:  67%|██████▋   | 17618/26311 [5:14:48<2:20:38,  1.03it/s, loss=2.8536]
Training:  67%|██████▋   | 17619/26311 [5:14:48<2:17:03,  1.06it/s, loss=2.8536]
Training:  67%|██████▋   | 17619/26311 [5:14:49<2:17:03,  1.06it/s, loss=2.7945]
Training:  67%|██████▋   | 17620/26311 [5:14:49<2:32:52,  1.06s/it, loss=2.7945]
Training:  67%|██████▋   | 17620/26311 [5:14:51<2:32:52,  1.06s/it, loss=3.2041]
Training:  67%|██████▋   | 17621/26311 [5:14:51<2:36:29,  1.08s/it, loss=3.2041]
Training:  67%|██████▋   | 17621/26311 [5:14:52<2:36:29,  1.08s/it, loss=2.5933]
Training:  67%|██████▋   | 17622/26311 [5:14:52<2:47:52,  1.16s/it, loss=2.5933]
Training:  67%|██████▋   | 17622/26311 [5:14:53<2:47:52,  1.16s/it, loss=3.2290]
Training:  67%|██████▋   | 17623/26311 [5:14:53<2:42:05,  1.12s/it, loss=3.2290]
Training:  67%|██████▋   | 17623/26311 [5:14:54<2:42:05,  1.12s/it, loss=2.9404]
Training:  67%|██████▋   | 17624/26311 [5:14:54<2:40:42,  1.11s/it, loss=2.9404]
Training:  67%|██████▋   | 17624/26311 [5:14:55<2:40:42,  1.11s/it, loss=2.5772]
Training:  67%|██████▋   | 17625/26311 [5:14:55<2:26:27,  1.01s/it, loss=2.5772]
Training:  67%|██████▋   | 17625/26311 [5:14:56<2:26:27,  1.01s/it, loss=2.8376]
Training:  67%|██████▋   | 17626/26311 [5:14:56<2:31:01,  1.04s/it, loss=2.8376]
Training:  67%|██████▋   | 17626/26311 [5:14:57<2:31:01,  1.04s/it, loss=3.1553]
Training:  67%|██████▋   | 17627/26311 [5:14:57<2:15:14,  1.07it/s, loss=3.1553]
Training:  67%|██████▋   | 17627/26311 [5:14:59<2:15:14,  1.07it/s, loss=3.1837]
Training:  67%|██████▋   | 17628/26311 [5:14:59<3:03:50,  1.27s/it, loss=3.1837]
Training:  67%|██████▋   | 17628/26311 [5:15:00<3:03:50,  1.27s/it, loss=2.7370]
Training:  67%|██████▋   | 17629/26311 [5:15:00<2:52:53,  1.19s/it, loss=2.7370]
Training:  67%|██████▋   | 17629/26311 [5:15:01<2:52:53,  1.19s/it, loss=2.5667]
Training:  67%|██████▋   | 17630/26311 [5:15:01<2:34:13,  1.07s/it, loss=2.5667]
Training:  67%|██████▋   | 17630/26311 [5:15:02<2:34:13,  1.07s/it, loss=3.2404]
Training:  67%|██████▋   | 17631/26311 [5:15:02<2:38:05,  1.09s/it, loss=3.2404]
Training:  67%|██████▋   | 17631/26311 [5:15:03<2:38:05,  1.09s/it, loss=2.6557]
Training:  67%|██████▋   | 17632/26311 [5:15:03<2:34:03,  1.07s/it, loss=2.6557]
Training:  67%|██████▋   | 17632/26311 [5:15:05<2:34:03,  1.07s/it, loss=3.0787]
Training:  67%|██████▋   | 17633/26311 [5:15:05<3:50:43,  1.60s/it, loss=3.0787]
Training:  67%|██████▋   | 17633/26311 [5:15:07<3:50:43,  1.60s/it, loss=3.1514]
Training:  67%|██████▋   | 17634/26311 [5:15:07<3:29:34,  1.45s/it, loss=3.1514]
Training:  67%|██████▋   | 17634/26311 [5:15:08<3:29:34,  1.45s/it, loss=2.9807]
Training:  67%|██████▋   | 17635/26311 [5:15:08<3:18:25,  1.37s/it, loss=2.9807]
Training:  67%|██████▋   | 17635/26311 [5:15:09<3:18:25,  1.37s/it, loss=2.0288]
Training:  67%|██████▋   | 17636/26311 [5:15:09<3:25:55,  1.42s/it, loss=2.0288]
Training:  67%|██████▋   | 17636/26311 [5:15:10<3:25:55,  1.42s/it, loss=3.1250]
Training:  67%|██████▋   | 17637/26311 [5:15:10<3:04:40,  1.28s/it, loss=3.1250]
Training:  67%|██████▋   | 17637/26311 [5:15:12<3:04:40,  1.28s/it, loss=2.4649]
Training:  67%|██████▋   | 17638/26311 [5:15:12<3:31:27,  1.46s/it, loss=2.4649]
Training:  67%|██████▋   | 17638/26311 [5:15:13<3:31:27,  1.46s/it, loss=2.7607]
Training:  67%|██████▋   | 17639/26311 [5:15:13<3:05:48,  1.29s/it, loss=2.7607]
Training:  67%|██████▋   | 17639/26311 [5:15:14<3:05:48,  1.29s/it, loss=3.0335]
Training:  67%|██████▋   | 17640/26311 [5:15:14<3:00:36,  1.25s/it, loss=3.0335]
Training:  67%|██████▋   | 17640/26311 [5:15:15<3:00:36,  1.25s/it, loss=3.0568]
Training:  67%|██████▋   | 17641/26311 [5:15:15<2:57:29,  1.23s/it, loss=3.0568]
Training:  67%|██████▋   | 17641/26311 [5:15:16<2:57:29,  1.23s/it, loss=3.0258]
Training:  67%|██████▋   | 17642/26311 [5:15:16<2:34:53,  1.07s/it, loss=3.0258]
Training:  67%|██████▋   | 17642/26311 [5:15:18<2:34:53,  1.07s/it, loss=2.8911]
Training:  67%|██████▋   | 17643/26311 [5:15:18<3:17:32,  1.37s/it, loss=2.8911]
Training:  67%|██████▋   | 17643/26311 [5:15:19<3:17:32,  1.37s/it, loss=2.5163]
Training:  67%|██████▋   | 17644/26311 [5:15:19<3:04:50,  1.28s/it, loss=2.5163]
Training:  67%|██████▋   | 17644/26311 [5:15:20<3:04:50,  1.28s/it, loss=2.6533]
Training:  67%|██████▋   | 17645/26311 [5:15:20<2:44:35,  1.14s/it, loss=2.6533]
Training:  67%|██████▋   | 17645/26311 [5:15:21<2:44:35,  1.14s/it, loss=2.3698]
Training:  67%|██████▋   | 17646/26311 [5:15:21<2:31:36,  1.05s/it, loss=2.3698]
Training:  67%|██████▋   | 17646/26311 [5:15:22<2:31:36,  1.05s/it, loss=2.1707]
Training:  67%|██████▋   | 17647/26311 [5:15:22<2:25:08,  1.01s/it, loss=2.1707]
Training:  67%|██████▋   | 17647/26311 [5:15:23<2:25:08,  1.01s/it, loss=2.4826]
Training:  67%|██████▋   | 17648/26311 [5:15:23<2:16:56,  1.05it/s, loss=2.4826]
Training:  67%|██████▋   | 17648/26311 [5:15:24<2:16:56,  1.05it/s, loss=3.1776]
Training:  67%|██████▋   | 17649/26311 [5:15:24<2:25:39,  1.01s/it, loss=3.1776]
Training:  67%|██████▋   | 17649/26311 [5:15:25<2:25:39,  1.01s/it, loss=2.5806]
Training:  67%|██████▋   | 17650/26311 [5:15:25<2:25:15,  1.01s/it, loss=2.5806]
Training:  67%|██████▋   | 17650/26311 [5:15:26<2:25:15,  1.01s/it, loss=2.5624]
Training:  67%|██████▋   | 17651/26311 [5:15:26<2:29:33,  1.04s/it, loss=2.5624]
Training:  67%|██████▋   | 17651/26311 [5:15:27<2:29:33,  1.04s/it, loss=2.4137]
Training:  67%|██████▋   | 17652/26311 [5:15:27<2:30:43,  1.04s/it, loss=2.4137]
Training:  67%|██████▋   | 17652/26311 [5:15:28<2:30:43,  1.04s/it, loss=3.2744]
Training:  67%|██████▋   | 17653/26311 [5:15:28<2:37:12,  1.09s/it, loss=3.2744]
Training:  67%|██████▋   | 17653/26311 [5:15:29<2:37:12,  1.09s/it, loss=2.7997]
Training:  67%|██████▋   | 17654/26311 [5:15:29<2:16:41,  1.06it/s, loss=2.7997]
Training:  67%|██████▋   | 17654/26311 [5:15:30<2:16:41,  1.06it/s, loss=3.0446]
Training:  67%|██████▋   | 17655/26311 [5:15:30<2:12:19,  1.09it/s, loss=3.0446]
Training:  67%|██████▋   | 17655/26311 [5:15:31<2:12:19,  1.09it/s, loss=2.3613]
Training:  67%|██████▋   | 17656/26311 [5:15:31<2:13:48,  1.08it/s, loss=2.3613]
Training:  67%|██████▋   | 17656/26311 [5:15:32<2:13:48,  1.08it/s, loss=2.6462]
Training:  67%|██████▋   | 17657/26311 [5:15:32<2:22:54,  1.01it/s, loss=2.6462]
Training:  67%|██████▋   | 17657/26311 [5:15:33<2:22:54,  1.01it/s, loss=2.8986]
Training:  67%|██████▋   | 17658/26311 [5:15:33<2:23:46,  1.00it/s, loss=2.8986]
Training:  67%|██████▋   | 17658/26311 [5:15:34<2:23:46,  1.00it/s, loss=2.6821]
Training:  67%|██████▋   | 17659/26311 [5:15:34<2:53:50,  1.21s/it, loss=2.6821]
Training:  67%|██████▋   | 17659/26311 [5:15:36<2:53:50,  1.21s/it, loss=2.2172]
Training:  67%|██████▋   | 17660/26311 [5:15:36<3:04:13,  1.28s/it, loss=2.2172]
Training:  67%|██████▋   | 17660/26311 [5:15:37<3:04:13,  1.28s/it, loss=2.4195]
Training:  67%|██████▋   | 17661/26311 [5:15:37<2:49:40,  1.18s/it, loss=2.4195]
Training:  67%|██████▋   | 17661/26311 [5:15:38<2:49:40,  1.18s/it, loss=2.6681]
Training:  67%|██████▋   | 17662/26311 [5:15:38<2:32:39,  1.06s/it, loss=2.6681]
Training:  67%|██████▋   | 17662/26311 [5:15:39<2:32:39,  1.06s/it, loss=2.4744]
Training:  67%|██████▋   | 17663/26311 [5:15:39<2:29:47,  1.04s/it, loss=2.4744]
Training:  67%|██████▋   | 17663/26311 [5:15:39<2:29:47,  1.04s/it, loss=2.9698]
Training:  67%|██████▋   | 17664/26311 [5:15:39<2:15:58,  1.06it/s, loss=2.9698]
Training:  67%|██████▋   | 17664/26311 [5:15:40<2:15:58,  1.06it/s, loss=2.7448]
Training:  67%|██████▋   | 17665/26311 [5:15:40<2:11:11,  1.10it/s, loss=2.7448]
Training:  67%|██████▋   | 17665/26311 [5:15:41<2:11:11,  1.10it/s, loss=2.5266]
Training:  67%|██████▋   | 17666/26311 [5:15:41<2:16:54,  1.05it/s, loss=2.5266]
Training:  67%|██████▋   | 17666/26311 [5:15:42<2:16:54,  1.05it/s, loss=2.6956]
Training:  67%|██████▋   | 17667/26311 [5:15:42<2:22:30,  1.01it/s, loss=2.6956]
Training:  67%|██████▋   | 17667/26311 [5:15:43<2:22:30,  1.01it/s, loss=2.0936]
Training:  67%|██████▋   | 17668/26311 [5:15:43<2:10:54,  1.10it/s, loss=2.0936]
Training:  67%|██████▋   | 17668/26311 [5:15:44<2:10:54,  1.10it/s, loss=2.5687]
Training:  67%|██████▋   | 17669/26311 [5:15:44<2:19:23,  1.03it/s, loss=2.5687]
Training:  67%|██████▋   | 17669/26311 [5:15:45<2:19:23,  1.03it/s, loss=2.7819]
Training:  67%|██████▋   | 17670/26311 [5:15:45<2:13:03,  1.08it/s, loss=2.7819]
Training:  67%|██████▋   | 17670/26311 [5:15:46<2:13:03,  1.08it/s, loss=2.9513]
Training:  67%|██████▋   | 17671/26311 [5:15:46<2:02:11,  1.18it/s, loss=2.9513]
Training:  67%|██████▋   | 17671/26311 [5:15:46<2:02:11,  1.18it/s, loss=2.7834]
Training:  67%|██████▋   | 17672/26311 [5:15:46<1:55:53,  1.24it/s, loss=2.7834]
Training:  67%|██████▋   | 17672/26311 [5:15:47<1:55:53,  1.24it/s, loss=2.1027]
Training:  67%|██████▋   | 17673/26311 [5:15:47<2:04:49,  1.15it/s, loss=2.1027]
Training:  67%|██████▋   | 17673/26311 [5:15:49<2:04:49,  1.15it/s, loss=2.9203]
Training:  67%|██████▋   | 17674/26311 [5:15:49<2:40:28,  1.11s/it, loss=2.9203]
Training:  67%|██████▋   | 17674/26311 [5:15:50<2:40:28,  1.11s/it, loss=2.4198]
Training:  67%|██████▋   | 17675/26311 [5:15:50<2:19:58,  1.03it/s, loss=2.4198]
Training:  67%|██████▋   | 17675/26311 [5:15:50<2:19:58,  1.03it/s, loss=2.6454]
Training:  67%|██████▋   | 17676/26311 [5:15:50<2:15:00,  1.07it/s, loss=2.6454]
Training:  67%|██████▋   | 17676/26311 [5:15:52<2:15:00,  1.07it/s, loss=2.7765]
Training:  67%|██████▋   | 17677/26311 [5:15:52<2:23:56,  1.00s/it, loss=2.7765]
Training:  67%|██████▋   | 17677/26311 [5:15:52<2:23:56,  1.00s/it, loss=2.7109]
Training:  67%|██████▋   | 17678/26311 [5:15:52<2:05:57,  1.14it/s, loss=2.7109]
Training:  67%|██████▋   | 17678/26311 [5:15:53<2:05:57,  1.14it/s, loss=3.0559]
Training:  67%|██████▋   | 17679/26311 [5:15:53<1:55:57,  1.24it/s, loss=3.0559]
Training:  67%|██████▋   | 17679/26311 [5:15:54<1:55:57,  1.24it/s, loss=2.6855]
Training:  67%|██████▋   | 17680/26311 [5:15:54<2:28:52,  1.03s/it, loss=2.6855]
Training:  67%|██████▋   | 17680/26311 [5:15:56<2:28:52,  1.03s/it, loss=2.7302]
Training:  67%|██████▋   | 17681/26311 [5:15:56<2:38:06,  1.10s/it, loss=2.7302]
Training:  67%|██████▋   | 17681/26311 [5:15:57<2:38:06,  1.10s/it, loss=2.4920]
Training:  67%|██████▋   | 17682/26311 [5:15:57<2:39:16,  1.11s/it, loss=2.4920]
Training:  67%|██████▋   | 17682/26311 [5:15:58<2:39:16,  1.11s/it, loss=3.2969]
Training:  67%|██████▋   | 17683/26311 [5:15:58<2:32:15,  1.06s/it, loss=3.2969]
Training:  67%|██████▋   | 17683/26311 [5:15:58<2:32:15,  1.06s/it, loss=2.8762]
Training:  67%|██████▋   | 17684/26311 [5:15:58<2:17:22,  1.05it/s, loss=2.8762]
Training:  67%|██████▋   | 17684/26311 [5:15:59<2:17:22,  1.05it/s, loss=2.4029]
Training:  67%|██████▋   | 17685/26311 [5:15:59<2:19:13,  1.03it/s, loss=2.4029]
Training:  67%|██████▋   | 17685/26311 [5:16:01<2:19:13,  1.03it/s, loss=2.5536]
Training:  67%|██████▋   | 17686/26311 [5:16:01<2:25:53,  1.01s/it, loss=2.5536]
Training:  67%|██████▋   | 17686/26311 [5:16:01<2:25:53,  1.01s/it, loss=2.4282]
Training:  67%|██████▋   | 17687/26311 [5:16:01<2:18:38,  1.04it/s, loss=2.4282]
Training:  67%|██████▋   | 17687/26311 [5:16:03<2:18:38,  1.04it/s, loss=2.4606]
Training:  67%|██████▋   | 17688/26311 [5:16:03<2:27:35,  1.03s/it, loss=2.4606]
Training:  67%|██████▋   | 17688/26311 [5:16:03<2:27:35,  1.03s/it, loss=2.6119]
Training:  67%|██████▋   | 17689/26311 [5:16:03<2:14:14,  1.07it/s, loss=2.6119]
Training:  67%|██████▋   | 17689/26311 [5:16:05<2:14:14,  1.07it/s, loss=2.8041]
Training:  67%|██████▋   | 17690/26311 [5:16:05<3:03:29,  1.28s/it, loss=2.8041]
Training:  67%|██████▋   | 17690/26311 [5:16:06<3:03:29,  1.28s/it, loss=2.7635]
Training:  67%|██████▋   | 17691/26311 [5:16:06<2:47:17,  1.16s/it, loss=2.7635]
Training:  67%|██████▋   | 17691/26311 [5:16:08<2:47:17,  1.16s/it, loss=2.9366]
Training:  67%|██████▋   | 17692/26311 [5:16:08<2:51:07,  1.19s/it, loss=2.9366]
Training:  67%|██████▋   | 17692/26311 [5:16:08<2:51:07,  1.19s/it, loss=2.6122]
Training:  67%|██████▋   | 17693/26311 [5:16:08<2:28:23,  1.03s/it, loss=2.6122]
Training:  67%|██████▋   | 17693/26311 [5:16:09<2:28:23,  1.03s/it, loss=2.6807]
Training:  67%|██████▋   | 17694/26311 [5:16:09<2:27:54,  1.03s/it, loss=2.6807]
Training:  67%|██████▋   | 17694/26311 [5:16:10<2:27:54,  1.03s/it, loss=2.3228]
Training:  67%|██████▋   | 17695/26311 [5:16:10<2:18:57,  1.03it/s, loss=2.3228]
Training:  67%|██████▋   | 17695/26311 [5:16:11<2:18:57,  1.03it/s, loss=2.4461]
Training:  67%|██████▋   | 17696/26311 [5:16:11<2:08:10,  1.12it/s, loss=2.4461]
Training:  67%|██████▋   | 17696/26311 [5:16:12<2:08:10,  1.12it/s, loss=2.8633]
Training:  67%|██████▋   | 17697/26311 [5:16:12<2:15:44,  1.06it/s, loss=2.8633]
Training:  67%|██████▋   | 17697/26311 [5:16:13<2:15:44,  1.06it/s, loss=2.7408]
Training:  67%|██████▋   | 17698/26311 [5:16:13<2:08:58,  1.11it/s, loss=2.7408]
Training:  67%|██████▋   | 17698/26311 [5:16:13<2:08:58,  1.11it/s, loss=2.5172]
Training:  67%|██████▋   | 17699/26311 [5:16:13<2:04:37,  1.15it/s, loss=2.5172]
Training:  67%|██████▋   | 17699/26311 [5:16:14<2:04:37,  1.15it/s, loss=2.6842]
Training:  67%|██████▋   | 17700/26311 [5:16:14<2:06:08,  1.14it/s, loss=2.6842]
Training:  67%|██████▋   | 17700/26311 [5:16:15<2:06:08,  1.14it/s, loss=3.0727]
Training:  67%|██████▋   | 17701/26311 [5:16:15<2:08:34,  1.12it/s, loss=3.0727]
Training:  67%|██████▋   | 17701/26311 [5:16:16<2:08:34,  1.12it/s, loss=2.6319]
Training:  67%|██████▋   | 17702/26311 [5:16:16<2:04:43,  1.15it/s, loss=2.6319]
Training:  67%|██████▋   | 17702/26311 [5:16:17<2:04:43,  1.15it/s, loss=2.5186]
Training:  67%|██████▋   | 17703/26311 [5:16:17<2:28:33,  1.04s/it, loss=2.5186]
Training:  67%|██████▋   | 17703/26311 [5:16:18<2:28:33,  1.04s/it, loss=2.4867]
Training:  67%|██████▋   | 17704/26311 [5:16:18<2:21:05,  1.02it/s, loss=2.4867]
Training:  67%|██████▋   | 17704/26311 [5:16:19<2:21:05,  1.02it/s, loss=2.7946]
Training:  67%|██████▋   | 17705/26311 [5:16:19<2:12:47,  1.08it/s, loss=2.7946]
Training:  67%|██████▋   | 17705/26311 [5:16:20<2:12:47,  1.08it/s, loss=3.0695]
Training:  67%|██████▋   | 17706/26311 [5:16:20<2:28:34,  1.04s/it, loss=3.0695]
Training:  67%|██████▋   | 17706/26311 [5:16:21<2:28:34,  1.04s/it, loss=2.4525]
Training:  67%|██████▋   | 17707/26311 [5:16:21<2:30:25,  1.05s/it, loss=2.4525]
Training:  67%|██████▋   | 17707/26311 [5:16:22<2:30:25,  1.05s/it, loss=2.9521]
Training:  67%|██████▋   | 17708/26311 [5:16:22<2:24:36,  1.01s/it, loss=2.9521]
Training:  67%|██████▋   | 17708/26311 [5:16:24<2:24:36,  1.01s/it, loss=3.4703]
Training:  67%|██████▋   | 17709/26311 [5:16:24<2:41:01,  1.12s/it, loss=3.4703]
Training:  67%|██████▋   | 17709/26311 [5:16:25<2:41:01,  1.12s/it, loss=2.4854]
Training:  67%|██████▋   | 17710/26311 [5:16:25<2:35:48,  1.09s/it, loss=2.4854]
Training:  67%|██████▋   | 17710/26311 [5:16:26<2:35:48,  1.09s/it, loss=2.0421]
Training:  67%|██████▋   | 17711/26311 [5:16:26<2:45:11,  1.15s/it, loss=2.0421]
Training:  67%|██████▋   | 17711/26311 [5:16:27<2:45:11,  1.15s/it, loss=3.1085]
Training:  67%|██████▋   | 17712/26311 [5:16:27<2:28:14,  1.03s/it, loss=3.1085]
Training:  67%|██████▋   | 17712/26311 [5:16:28<2:28:14,  1.03s/it, loss=2.8061]
Training:  67%|██████▋   | 17713/26311 [5:16:28<2:23:56,  1.00s/it, loss=2.8061]
Training:  67%|██████▋   | 17713/26311 [5:16:29<2:23:56,  1.00s/it, loss=2.8202]
Training:  67%|██████▋   | 17714/26311 [5:16:29<2:33:44,  1.07s/it, loss=2.8202]
Training:  67%|██████▋   | 17714/26311 [5:16:30<2:33:44,  1.07s/it, loss=2.5141]
Training:  67%|██████▋   | 17715/26311 [5:16:30<2:21:13,  1.01it/s, loss=2.5141]
Training:  67%|██████▋   | 17715/26311 [5:16:31<2:21:13,  1.01it/s, loss=2.9651]
Training:  67%|██████▋   | 17716/26311 [5:16:31<2:28:16,  1.04s/it, loss=2.9651]
Training:  67%|██████▋   | 17716/26311 [5:16:32<2:28:16,  1.04s/it, loss=2.5223]
Training:  67%|██████▋   | 17717/26311 [5:16:32<2:21:08,  1.01it/s, loss=2.5223]
Training:  67%|██████▋   | 17717/26311 [5:16:33<2:21:08,  1.01it/s, loss=2.4626]
Training:  67%|██████▋   | 17718/26311 [5:16:33<2:28:08,  1.03s/it, loss=2.4626]
Training:  67%|██████▋   | 17718/26311 [5:16:34<2:28:08,  1.03s/it, loss=3.0823]
Training:  67%|██████▋   | 17719/26311 [5:16:34<2:12:07,  1.08it/s, loss=3.0823]
Training:  67%|██████▋   | 17719/26311 [5:16:35<2:12:07,  1.08it/s, loss=2.5081]
Training:  67%|██████▋   | 17720/26311 [5:16:35<2:15:48,  1.05it/s, loss=2.5081]
Training:  67%|██████▋   | 17720/26311 [5:16:36<2:15:48,  1.05it/s, loss=2.7117]
Training:  67%|██████▋   | 17721/26311 [5:16:36<2:13:03,  1.08it/s, loss=2.7117]
Training:  67%|██████▋   | 17721/26311 [5:16:36<2:13:03,  1.08it/s, loss=3.1169]
Training:  67%|██████▋   | 17722/26311 [5:16:36<2:12:49,  1.08it/s, loss=3.1169]
Training:  67%|██████▋   | 17722/26311 [5:16:38<2:12:49,  1.08it/s, loss=2.4301]
Training:  67%|██████▋   | 17723/26311 [5:16:38<2:22:15,  1.01it/s, loss=2.4301]
Training:  67%|██████▋   | 17723/26311 [5:16:39<2:22:15,  1.01it/s, loss=3.1982]
Training:  67%|██████▋   | 17724/26311 [5:16:39<2:36:53,  1.10s/it, loss=3.1982]
Training:  67%|██████▋   | 17724/26311 [5:16:40<2:36:53,  1.10s/it, loss=2.8439]
Training:  67%|██████▋   | 17725/26311 [5:16:40<2:27:09,  1.03s/it, loss=2.8439]
Training:  67%|██████▋   | 17725/26311 [5:16:41<2:27:09,  1.03s/it, loss=2.7248]
Training:  67%|██████▋   | 17726/26311 [5:16:41<2:24:37,  1.01s/it, loss=2.7248]
Training:  67%|██████▋   | 17726/26311 [5:16:42<2:24:37,  1.01s/it, loss=3.1044]
Training:  67%|██████▋   | 17727/26311 [5:16:42<2:29:23,  1.04s/it, loss=3.1044]
Training:  67%|██████▋   | 17727/26311 [5:16:43<2:29:23,  1.04s/it, loss=2.6708]
Training:  67%|██████▋   | 17728/26311 [5:16:43<2:16:54,  1.04it/s, loss=2.6708]
Training:  67%|██████▋   | 17728/26311 [5:16:43<2:16:54,  1.04it/s, loss=3.1382]
Training:  67%|██████▋   | 17729/26311 [5:16:43<2:08:07,  1.12it/s, loss=3.1382]
Training:  67%|██████▋   | 17729/26311 [5:16:44<2:08:07,  1.12it/s, loss=3.1648]
Training:  67%|██████▋   | 17730/26311 [5:16:44<2:06:02,  1.13it/s, loss=3.1648]
Training:  67%|██████▋   | 17730/26311 [5:16:45<2:06:02,  1.13it/s, loss=2.2831]
Training:  67%|██████▋   | 17731/26311 [5:16:45<2:09:49,  1.10it/s, loss=2.2831]
Training:  67%|██████▋   | 17731/26311 [5:16:46<2:09:49,  1.10it/s, loss=2.4399]
Training:  67%|██████▋   | 17732/26311 [5:16:46<2:07:33,  1.12it/s, loss=2.4399]
Training:  67%|██████▋   | 17732/26311 [5:16:47<2:07:33,  1.12it/s, loss=3.8012]
Training:  67%|██████▋   | 17733/26311 [5:16:47<2:11:39,  1.09it/s, loss=3.8012]
Training:  67%|██████▋   | 17733/26311 [5:16:48<2:11:39,  1.09it/s, loss=3.1363]
Training:  67%|██████▋   | 17734/26311 [5:16:48<2:29:42,  1.05s/it, loss=3.1363]
Training:  67%|██████▋   | 17734/26311 [5:16:49<2:29:42,  1.05s/it, loss=2.5161]
Training:  67%|██████▋   | 17735/26311 [5:16:49<2:21:59,  1.01it/s, loss=2.5161]
Training:  67%|██████▋   | 17735/26311 [5:16:50<2:21:59,  1.01it/s, loss=2.3223]
Training:  67%|██████▋   | 17736/26311 [5:16:50<2:15:12,  1.06it/s, loss=2.3223]
Training:  67%|██████▋   | 17736/26311 [5:16:52<2:15:12,  1.06it/s, loss=3.0877]
Training:  67%|██████▋   | 17737/26311 [5:16:52<2:43:59,  1.15s/it, loss=3.0877]
Training:  67%|██████▋   | 17737/26311 [5:16:53<2:43:59,  1.15s/it, loss=2.6535]
Training:  67%|██████▋   | 17738/26311 [5:16:53<2:32:21,  1.07s/it, loss=2.6535]
Training:  67%|██████▋   | 17738/26311 [5:16:54<2:32:21,  1.07s/it, loss=2.9280]
Training:  67%|██████▋   | 17739/26311 [5:16:54<2:28:05,  1.04s/it, loss=2.9280]
Training:  67%|██████▋   | 17739/26311 [5:16:54<2:28:05,  1.04s/it, loss=3.1163]
Training:  67%|██████▋   | 17740/26311 [5:16:54<2:21:22,  1.01it/s, loss=3.1163]
Training:  67%|██████▋   | 17740/26311 [5:16:56<2:21:22,  1.01it/s, loss=3.2044]
Training:  67%|██████▋   | 17741/26311 [5:16:56<2:31:41,  1.06s/it, loss=3.2044]
Training:  67%|██████▋   | 17741/26311 [5:16:57<2:31:41,  1.06s/it, loss=2.5798]
Training:  67%|██████▋   | 17742/26311 [5:16:57<2:41:32,  1.13s/it, loss=2.5798]
Training:  67%|██████▋   | 17742/26311 [5:16:58<2:41:32,  1.13s/it, loss=2.7004]
Training:  67%|██████▋   | 17743/26311 [5:16:58<2:33:28,  1.07s/it, loss=2.7004]
Training:  67%|██████▋   | 17743/26311 [5:16:59<2:33:28,  1.07s/it, loss=2.7367]
Training:  67%|██████▋   | 17744/26311 [5:16:59<2:23:04,  1.00s/it, loss=2.7367]
Training:  67%|██████▋   | 17744/26311 [5:17:00<2:23:04,  1.00s/it, loss=3.0920]
Training:  67%|██████▋   | 17745/26311 [5:17:00<2:33:39,  1.08s/it, loss=3.0920]
Training:  67%|██████▋   | 17745/26311 [5:17:01<2:33:39,  1.08s/it, loss=2.4389]
Training:  67%|██████▋   | 17746/26311 [5:17:01<2:39:50,  1.12s/it, loss=2.4389]
Training:  67%|██████▋   | 17746/26311 [5:17:02<2:39:50,  1.12s/it, loss=2.6873]
Training:  67%|██████▋   | 17747/26311 [5:17:02<2:30:19,  1.05s/it, loss=2.6873]
Training:  67%|██████▋   | 17747/26311 [5:17:03<2:30:19,  1.05s/it, loss=2.7008]
Training:  67%|██████▋   | 17748/26311 [5:17:03<2:14:20,  1.06it/s, loss=2.7008]
Training:  67%|██████▋   | 17748/26311 [5:17:04<2:14:20,  1.06it/s, loss=2.7242]
Training:  67%|██████▋   | 17749/26311 [5:17:04<2:08:04,  1.11it/s, loss=2.7242]
Training:  67%|██████▋   | 17749/26311 [5:17:05<2:08:04,  1.11it/s, loss=2.9685]
Training:  67%|██████▋   | 17750/26311 [5:17:05<2:48:51,  1.18s/it, loss=2.9685]
Training:  67%|██████▋   | 17750/26311 [5:17:07<2:48:51,  1.18s/it, loss=3.3374]
Training:  67%|██████▋   | 17751/26311 [5:17:07<2:52:25,  1.21s/it, loss=3.3374]
Training:  67%|██████▋   | 17751/26311 [5:17:08<2:52:25,  1.21s/it, loss=2.1441]
Training:  67%|██████▋   | 17752/26311 [5:17:08<2:37:59,  1.11s/it, loss=2.1441]
Training:  67%|██████▋   | 17752/26311 [5:17:08<2:37:59,  1.11s/it, loss=2.3402]
Training:  67%|██████▋   | 17753/26311 [5:17:08<2:22:59,  1.00s/it, loss=2.3402]
Training:  67%|██████▋   | 17753/26311 [5:17:09<2:22:59,  1.00s/it, loss=3.0268]
Training:  67%|██████▋   | 17754/26311 [5:17:09<2:10:36,  1.09it/s, loss=3.0268]
Training:  67%|██████▋   | 17754/26311 [5:17:10<2:10:36,  1.09it/s, loss=2.7797]
Training:  67%|██████▋   | 17755/26311 [5:17:10<2:18:02,  1.03it/s, loss=2.7797]
Training:  67%|██████▋   | 17755/26311 [5:17:11<2:18:02,  1.03it/s, loss=2.8349]
Training:  67%|██████▋   | 17756/26311 [5:17:11<2:27:01,  1.03s/it, loss=2.8349]
Training:  67%|██████▋   | 17756/26311 [5:17:12<2:27:01,  1.03s/it, loss=3.1505]
Training:  67%|██████▋   | 17757/26311 [5:17:12<2:18:15,  1.03it/s, loss=3.1505]
Training:  67%|██████▋   | 17757/26311 [5:17:13<2:18:15,  1.03it/s, loss=2.8314]
Training:  67%|██████▋   | 17758/26311 [5:17:13<2:12:14,  1.08it/s, loss=2.8314]
Training:  67%|██████▋   | 17758/26311 [5:17:14<2:12:14,  1.08it/s, loss=3.2786]
Training:  67%|██████▋   | 17759/26311 [5:17:14<2:10:58,  1.09it/s, loss=3.2786]
Training:  67%|██████▋   | 17759/26311 [5:17:15<2:10:58,  1.09it/s, loss=2.8145]
Training:  68%|██████▊   | 17760/26311 [5:17:15<2:01:17,  1.18it/s, loss=2.8145]
Training:  68%|██████▊   | 17760/26311 [5:17:15<2:01:17,  1.18it/s, loss=3.1093]
Training:  68%|██████▊   | 17761/26311 [5:17:15<1:55:25,  1.23it/s, loss=3.1093]
Training:  68%|██████▊   | 17761/26311 [5:17:16<1:55:25,  1.23it/s, loss=2.9751]
Training:  68%|██████▊   | 17762/26311 [5:17:16<2:04:54,  1.14it/s, loss=2.9751]
Training:  68%|██████▊   | 17762/26311 [5:17:17<2:04:54,  1.14it/s, loss=2.9428]
Training:  68%|██████▊   | 17763/26311 [5:17:17<1:57:11,  1.22it/s, loss=2.9428]
Training:  68%|██████▊   | 17763/26311 [5:17:18<1:57:11,  1.22it/s, loss=2.5926]
Training:  68%|██████▊   | 17764/26311 [5:17:18<2:00:02,  1.19it/s, loss=2.5926]
Training:  68%|██████▊   | 17764/26311 [5:17:19<2:00:02,  1.19it/s, loss=2.7857]
Training:  68%|██████▊   | 17765/26311 [5:17:19<2:03:56,  1.15it/s, loss=2.7857]
Training:  68%|██████▊   | 17765/26311 [5:17:20<2:03:56,  1.15it/s, loss=2.3821]
Training:  68%|██████▊   | 17766/26311 [5:17:20<2:06:38,  1.12it/s, loss=2.3821]
Training:  68%|██████▊   | 17766/26311 [5:17:20<2:06:38,  1.12it/s, loss=3.2367]
Training:  68%|██████▊   | 17767/26311 [5:17:20<1:58:53,  1.20it/s, loss=3.2367]
Training:  68%|██████▊   | 17767/26311 [5:17:23<1:58:53,  1.20it/s, loss=2.8051]
Training:  68%|██████▊   | 17768/26311 [5:17:23<2:56:26,  1.24s/it, loss=2.8051]
Training:  68%|██████▊   | 17768/26311 [5:17:24<2:56:26,  1.24s/it, loss=2.7674]
Training:  68%|██████▊   | 17769/26311 [5:17:24<2:57:09,  1.24s/it, loss=2.7674]
Training:  68%|██████▊   | 17769/26311 [5:17:25<2:57:09,  1.24s/it, loss=2.7982]
Training:  68%|██████▊   | 17770/26311 [5:17:25<2:53:54,  1.22s/it, loss=2.7982]
Training:  68%|██████▊   | 17770/26311 [5:17:26<2:53:54,  1.22s/it, loss=2.5426]
Training:  68%|██████▊   | 17771/26311 [5:17:26<2:44:55,  1.16s/it, loss=2.5426]
Training:  68%|██████▊   | 17771/26311 [5:17:27<2:44:55,  1.16s/it, loss=2.8165]
Training:  68%|██████▊   | 17772/26311 [5:17:27<2:30:25,  1.06s/it, loss=2.8165]
Training:  68%|██████▊   | 17772/26311 [5:17:28<2:30:25,  1.06s/it, loss=2.4309]
Training:  68%|██████▊   | 17773/26311 [5:17:28<2:31:53,  1.07s/it, loss=2.4309]
Training:  68%|██████▊   | 17773/26311 [5:17:31<2:31:53,  1.07s/it, loss=2.6256]
Training:  68%|██████▊   | 17774/26311 [5:17:31<3:51:57,  1.63s/it, loss=2.6256]
Training:  68%|██████▊   | 17774/26311 [5:17:34<3:51:57,  1.63s/it, loss=3.0779]
Training:  68%|██████▊   | 17775/26311 [5:17:34<4:52:10,  2.05s/it, loss=3.0779]
Training:  68%|██████▊   | 17775/26311 [5:17:35<4:52:10,  2.05s/it, loss=2.9243]
Training:  68%|██████▊   | 17776/26311 [5:17:35<4:12:16,  1.77s/it, loss=2.9243]
Training:  68%|██████▊   | 17776/26311 [5:17:36<4:12:16,  1.77s/it, loss=2.4752]
Training:  68%|██████▊   | 17777/26311 [5:17:36<3:29:16,  1.47s/it, loss=2.4752]
Training:  68%|██████▊   | 17777/26311 [5:17:37<3:29:16,  1.47s/it, loss=2.5818]
Training:  68%|██████▊   | 17778/26311 [5:17:37<3:22:13,  1.42s/it, loss=2.5818]
Training:  68%|██████▊   | 17778/26311 [5:17:38<3:22:13,  1.42s/it, loss=2.5375]
Training:  68%|██████▊   | 17779/26311 [5:17:38<2:53:33,  1.22s/it, loss=2.5375]
Training:  68%|██████▊   | 17779/26311 [5:17:39<2:53:33,  1.22s/it, loss=2.7621]
Training:  68%|██████▊   | 17780/26311 [5:17:39<2:32:08,  1.07s/it, loss=2.7621]
Training:  68%|██████▊   | 17780/26311 [5:17:40<2:32:08,  1.07s/it, loss=2.1444]
Training:  68%|██████▊   | 17781/26311 [5:17:40<2:23:05,  1.01s/it, loss=2.1444]
Training:  68%|██████▊   | 17781/26311 [5:17:40<2:23:05,  1.01s/it, loss=3.0180]
Training:  68%|██████▊   | 17782/26311 [5:17:40<2:10:30,  1.09it/s, loss=3.0180]
Training:  68%|██████▊   | 17782/26311 [5:17:41<2:10:30,  1.09it/s, loss=2.8841]
Training:  68%|██████▊   | 17783/26311 [5:17:41<2:20:44,  1.01it/s, loss=2.8841]
Training:  68%|██████▊   | 17783/26311 [5:17:42<2:20:44,  1.01it/s, loss=3.1877]
Training:  68%|██████▊   | 17784/26311 [5:17:42<2:09:58,  1.09it/s, loss=3.1877]
Training:  68%|██████▊   | 17784/26311 [5:17:43<2:09:58,  1.09it/s, loss=3.0116]
Training:  68%|██████▊   | 17785/26311 [5:17:43<2:12:15,  1.07it/s, loss=3.0116]
Training:  68%|██████▊   | 17785/26311 [5:17:44<2:12:15,  1.07it/s, loss=2.5151]
Training:  68%|██████▊   | 17786/26311 [5:17:44<2:02:11,  1.16it/s, loss=2.5151]
Training:  68%|██████▊   | 17786/26311 [5:17:45<2:02:11,  1.16it/s, loss=2.7235]
Training:  68%|██████▊   | 17787/26311 [5:17:45<2:04:33,  1.14it/s, loss=2.7235]
Training:  68%|██████▊   | 17787/26311 [5:17:48<2:04:33,  1.14it/s, loss=2.9670]
Training:  68%|██████▊   | 17788/26311 [5:17:48<3:33:49,  1.51s/it, loss=2.9670]
Training:  68%|██████▊   | 17788/26311 [5:17:49<3:33:49,  1.51s/it, loss=3.0928]
Training:  68%|██████▊   | 17789/26311 [5:17:49<3:12:09,  1.35s/it, loss=3.0928]
Training:  68%|██████▊   | 17789/26311 [5:17:50<3:12:09,  1.35s/it, loss=3.0515]
Training:  68%|██████▊   | 17790/26311 [5:17:50<3:04:59,  1.30s/it, loss=3.0515]
Training:  68%|██████▊   | 17790/26311 [5:17:51<3:04:59,  1.30s/it, loss=2.9756]
Training:  68%|██████▊   | 17791/26311 [5:17:51<2:53:17,  1.22s/it, loss=2.9756]
Training:  68%|██████▊   | 17791/26311 [5:17:52<2:53:17,  1.22s/it, loss=3.0866]
Training:  68%|██████▊   | 17792/26311 [5:17:52<2:36:29,  1.10s/it, loss=3.0866]
Training:  68%|██████▊   | 17792/26311 [5:17:53<2:36:29,  1.10s/it, loss=3.1448]
Training:  68%|██████▊   | 17793/26311 [5:17:53<2:41:28,  1.14s/it, loss=3.1448]
Training:  68%|██████▊   | 17793/26311 [5:17:54<2:41:28,  1.14s/it, loss=2.8491]
Training:  68%|██████▊   | 17794/26311 [5:17:54<2:34:14,  1.09s/it, loss=2.8491]
Training:  68%|██████▊   | 17794/26311 [5:17:55<2:34:14,  1.09s/it, loss=2.6195]
Training:  68%|██████▊   | 17795/26311 [5:17:55<2:15:04,  1.05it/s, loss=2.6195]
Training:  68%|██████▊   | 17795/26311 [5:17:55<2:15:04,  1.05it/s, loss=3.1191]
Training:  68%|██████▊   | 17796/26311 [5:17:55<2:04:37,  1.14it/s, loss=3.1191]
Training:  68%|██████▊   | 17796/26311 [5:17:56<2:04:37,  1.14it/s, loss=2.7015]
Training:  68%|██████▊   | 17797/26311 [5:17:56<2:10:53,  1.08it/s, loss=2.7015]
Training:  68%|██████▊   | 17797/26311 [5:17:58<2:10:53,  1.08it/s, loss=3.1142]
Training:  68%|██████▊   | 17798/26311 [5:17:58<2:25:49,  1.03s/it, loss=3.1142]
Training:  68%|██████▊   | 17798/26311 [5:17:58<2:25:49,  1.03s/it, loss=2.6696]
Training:  68%|██████▊   | 17799/26311 [5:17:58<2:06:29,  1.12it/s, loss=2.6696]
Training:  68%|██████▊   | 17799/26311 [5:17:59<2:06:29,  1.12it/s, loss=2.9484]
Training:  68%|██████▊   | 17800/26311 [5:17:59<1:56:08,  1.22it/s, loss=2.9484]
Training:  68%|██████▊   | 17800/26311 [5:18:00<1:56:08,  1.22it/s, loss=2.3815]
Training:  68%|██████▊   | 17801/26311 [5:18:00<2:06:53,  1.12it/s, loss=2.3815]
Training:  68%|██████▊   | 17801/26311 [5:18:03<2:06:53,  1.12it/s, loss=2.6581]
Training:  68%|██████▊   | 17802/26311 [5:18:03<3:59:57,  1.69s/it, loss=2.6581]
Training:  68%|██████▊   | 17802/26311 [5:18:04<3:59:57,  1.69s/it, loss=3.3152]
Training:  68%|██████▊   | 17803/26311 [5:18:04<3:18:16,  1.40s/it, loss=3.3152]
Training:  68%|██████▊   | 17803/26311 [5:18:05<3:18:16,  1.40s/it, loss=2.4411]
Training:  68%|██████▊   | 17804/26311 [5:18:05<2:53:47,  1.23s/it, loss=2.4411]
Training:  68%|██████▊   | 17804/26311 [5:18:06<2:53:47,  1.23s/it, loss=3.4004]
Training:  68%|██████▊   | 17805/26311 [5:18:06<2:50:05,  1.20s/it, loss=3.4004]
Training:  68%|██████▊   | 17805/26311 [5:18:07<2:50:05,  1.20s/it, loss=3.1380]
Training:  68%|██████▊   | 17806/26311 [5:18:07<2:36:15,  1.10s/it, loss=3.1380]
Training:  68%|██████▊   | 17806/26311 [5:18:08<2:36:15,  1.10s/it, loss=2.4413]
Training:  68%|██████▊   | 17807/26311 [5:18:08<2:29:30,  1.05s/it, loss=2.4413]
Training:  68%|██████▊   | 17807/26311 [5:18:09<2:29:30,  1.05s/it, loss=2.7219]
Training:  68%|██████▊   | 17808/26311 [5:18:09<2:49:43,  1.20s/it, loss=2.7219]
Training:  68%|██████▊   | 17808/26311 [5:18:11<2:49:43,  1.20s/it, loss=2.6038]
Training:  68%|██████▊   | 17809/26311 [5:18:11<2:53:45,  1.23s/it, loss=2.6038]
Training:  68%|██████▊   | 17809/26311 [5:18:12<2:53:45,  1.23s/it, loss=2.8374]
Training:  68%|██████▊   | 17810/26311 [5:18:12<2:46:04,  1.17s/it, loss=2.8374]
Training:  68%|██████▊   | 17810/26311 [5:18:13<2:46:04,  1.17s/it, loss=2.5753]
Training:  68%|██████▊   | 17811/26311 [5:18:13<2:39:53,  1.13s/it, loss=2.5753]
Training:  68%|██████▊   | 17811/26311 [5:18:14<2:39:53,  1.13s/it, loss=2.5372]
Training:  68%|██████▊   | 17812/26311 [5:18:14<2:27:33,  1.04s/it, loss=2.5372]
Training:  68%|██████▊   | 17812/26311 [5:18:16<2:27:33,  1.04s/it, loss=2.7516]
Training:  68%|██████▊   | 17813/26311 [5:18:16<3:05:50,  1.31s/it, loss=2.7516]
Training:  68%|██████▊   | 17813/26311 [5:18:16<3:05:50,  1.31s/it, loss=3.1021]
Training:  68%|██████▊   | 17814/26311 [5:18:16<2:40:09,  1.13s/it, loss=3.1021]
Training:  68%|██████▊   | 17814/26311 [5:18:17<2:40:09,  1.13s/it, loss=2.8680]
Training:  68%|██████▊   | 17815/26311 [5:18:17<2:26:53,  1.04s/it, loss=2.8680]
Training:  68%|██████▊   | 17815/26311 [5:18:18<2:26:53,  1.04s/it, loss=2.7571]
Training:  68%|██████▊   | 17816/26311 [5:18:18<2:37:30,  1.11s/it, loss=2.7571]
Training:  68%|██████▊   | 17816/26311 [5:18:20<2:37:30,  1.11s/it, loss=3.2794]
Training:  68%|██████▊   | 17817/26311 [5:18:20<2:40:16,  1.13s/it, loss=3.2794]
Training:  68%|██████▊   | 17817/26311 [5:18:21<2:40:16,  1.13s/it, loss=2.8207]
Training:  68%|██████▊   | 17818/26311 [5:18:21<2:42:03,  1.14s/it, loss=2.8207]
Training:  68%|██████▊   | 17818/26311 [5:18:22<2:42:03,  1.14s/it, loss=2.0726]
Training:  68%|██████▊   | 17819/26311 [5:18:22<2:35:41,  1.10s/it, loss=2.0726]
Training:  68%|██████▊   | 17819/26311 [5:18:22<2:35:41,  1.10s/it, loss=3.0667]
Training:  68%|██████▊   | 17820/26311 [5:18:22<2:18:37,  1.02it/s, loss=3.0667]
Training:  68%|██████▊   | 17820/26311 [5:18:23<2:18:37,  1.02it/s, loss=2.6544]
Training:  68%|██████▊   | 17821/26311 [5:18:23<2:14:00,  1.06it/s, loss=2.6544]
Training:  68%|██████▊   | 17821/26311 [5:18:24<2:14:00,  1.06it/s, loss=2.6359]
Training:  68%|██████▊   | 17822/26311 [5:18:24<2:18:48,  1.02it/s, loss=2.6359]
Training:  68%|██████▊   | 17822/26311 [5:18:26<2:18:48,  1.02it/s, loss=2.7595]
Training:  68%|██████▊   | 17823/26311 [5:18:26<2:35:12,  1.10s/it, loss=2.7595]
Training:  68%|██████▊   | 17823/26311 [5:18:27<2:35:12,  1.10s/it, loss=2.9298]
Training:  68%|██████▊   | 17824/26311 [5:18:27<2:27:08,  1.04s/it, loss=2.9298]
Training:  68%|██████▊   | 17824/26311 [5:18:28<2:27:08,  1.04s/it, loss=3.1659]
Training:  68%|██████▊   | 17825/26311 [5:18:28<2:29:00,  1.05s/it, loss=3.1659]
Training:  68%|██████▊   | 17825/26311 [5:18:29<2:29:00,  1.05s/it, loss=2.9818]
Training:  68%|██████▊   | 17826/26311 [5:18:29<2:40:24,  1.13s/it, loss=2.9818]
Training:  68%|██████▊   | 17826/26311 [5:18:30<2:40:24,  1.13s/it, loss=2.6960]
Training:  68%|██████▊   | 17827/26311 [5:18:30<2:25:54,  1.03s/it, loss=2.6960]
Training:  68%|██████▊   | 17827/26311 [5:18:31<2:25:54,  1.03s/it, loss=2.8506]
Training:  68%|██████▊   | 17828/26311 [5:18:31<2:12:26,  1.07it/s, loss=2.8506]
Training:  68%|██████▊   | 17828/26311 [5:18:32<2:12:26,  1.07it/s, loss=2.8750]
Training:  68%|██████▊   | 17829/26311 [5:18:32<2:14:32,  1.05it/s, loss=2.8750]
Training:  68%|██████▊   | 17829/26311 [5:18:32<2:14:32,  1.05it/s, loss=2.4322]
Training:  68%|██████▊   | 17830/26311 [5:18:32<2:02:51,  1.15it/s, loss=2.4322]
Training:  68%|██████▊   | 17830/26311 [5:18:33<2:02:51,  1.15it/s, loss=3.0005]
Training:  68%|██████▊   | 17831/26311 [5:18:33<1:55:43,  1.22it/s, loss=3.0005]
Training:  68%|██████▊   | 17831/26311 [5:18:34<1:55:43,  1.22it/s, loss=3.1719]
Training:  68%|██████▊   | 17832/26311 [5:18:34<1:51:03,  1.27it/s, loss=3.1719]
Training:  68%|██████▊   | 17832/26311 [5:18:35<1:51:03,  1.27it/s, loss=3.0938]
Training:  68%|██████▊   | 17833/26311 [5:18:35<1:56:46,  1.21it/s, loss=3.0938]
Training:  68%|██████▊   | 17833/26311 [5:18:36<1:56:46,  1.21it/s, loss=2.5565]
Training:  68%|██████▊   | 17834/26311 [5:18:36<2:16:54,  1.03it/s, loss=2.5565]
Training:  68%|██████▊   | 17834/26311 [5:18:37<2:16:54,  1.03it/s, loss=2.5910]
Training:  68%|██████▊   | 17835/26311 [5:18:37<2:17:30,  1.03it/s, loss=2.5910]
Training:  68%|██████▊   | 17835/26311 [5:18:38<2:17:30,  1.03it/s, loss=2.6863]
Training:  68%|██████▊   | 17836/26311 [5:18:38<2:28:12,  1.05s/it, loss=2.6863]
Training:  68%|██████▊   | 17836/26311 [5:18:40<2:28:12,  1.05s/it, loss=2.7533]
Training:  68%|██████▊   | 17837/26311 [5:18:40<2:48:25,  1.19s/it, loss=2.7533]
Training:  68%|██████▊   | 17837/26311 [5:18:40<2:48:25,  1.19s/it, loss=2.9235]
Training:  68%|██████▊   | 17838/26311 [5:18:40<2:31:49,  1.08s/it, loss=2.9235]
Training:  68%|██████▊   | 17838/26311 [5:18:41<2:31:49,  1.08s/it, loss=2.7668]
Training:  68%|██████▊   | 17839/26311 [5:18:41<2:30:06,  1.06s/it, loss=2.7668]
Training:  68%|██████▊   | 17839/26311 [5:18:42<2:30:06,  1.06s/it, loss=2.9604]
Training:  68%|██████▊   | 17840/26311 [5:18:42<2:17:16,  1.03it/s, loss=2.9604]
Training:  68%|██████▊   | 17840/26311 [5:18:43<2:17:16,  1.03it/s, loss=3.7526]
Training:  68%|██████▊   | 17841/26311 [5:18:43<2:02:28,  1.15it/s, loss=3.7526]
Training:  68%|██████▊   | 17841/26311 [5:18:43<2:02:28,  1.15it/s, loss=2.9245]
Training:  68%|██████▊   | 17842/26311 [5:18:43<1:54:23,  1.23it/s, loss=2.9245]
Training:  68%|██████▊   | 17842/26311 [5:18:45<1:54:23,  1.23it/s, loss=2.6454]
Training:  68%|██████▊   | 17843/26311 [5:18:45<2:07:21,  1.11it/s, loss=2.6454]
Training:  68%|██████▊   | 17843/26311 [5:18:45<2:07:21,  1.11it/s, loss=2.4963]
Training:  68%|██████▊   | 17844/26311 [5:18:45<1:56:56,  1.21it/s, loss=2.4963]
Training:  68%|██████▊   | 17844/26311 [5:18:46<1:56:56,  1.21it/s, loss=2.7432]
Training:  68%|██████▊   | 17845/26311 [5:18:46<2:01:58,  1.16it/s, loss=2.7432]
Training:  68%|██████▊   | 17845/26311 [5:18:47<2:01:58,  1.16it/s, loss=2.4695]
Training:  68%|██████▊   | 17846/26311 [5:18:47<1:54:50,  1.23it/s, loss=2.4695]
Training:  68%|██████▊   | 17846/26311 [5:18:48<1:54:50,  1.23it/s, loss=2.5831]
Training:  68%|██████▊   | 17847/26311 [5:18:48<1:55:55,  1.22it/s, loss=2.5831]
Training:  68%|██████▊   | 17847/26311 [5:18:48<1:55:55,  1.22it/s, loss=2.7002]
Training:  68%|██████▊   | 17848/26311 [5:18:48<1:52:32,  1.25it/s, loss=2.7002]
Training:  68%|██████▊   | 17848/26311 [5:18:49<1:52:32,  1.25it/s, loss=2.7642]
Training:  68%|██████▊   | 17849/26311 [5:18:49<1:50:44,  1.27it/s, loss=2.7642]
Training:  68%|██████▊   | 17849/26311 [5:18:50<1:50:44,  1.27it/s, loss=2.5866]
Training:  68%|██████▊   | 17850/26311 [5:18:50<1:48:30,  1.30it/s, loss=2.5866]
Training:  68%|██████▊   | 17850/26311 [5:18:51<1:48:30,  1.30it/s, loss=3.3063]
Training:  68%|██████▊   | 17851/26311 [5:18:51<1:48:24,  1.30it/s, loss=3.3063]
Training:  68%|██████▊   | 17851/26311 [5:18:52<1:48:24,  1.30it/s, loss=2.6459]
Training:  68%|██████▊   | 17852/26311 [5:18:52<2:03:06,  1.15it/s, loss=2.6459]
Training:  68%|██████▊   | 17852/26311 [5:18:52<2:03:06,  1.15it/s, loss=2.7304]
Training:  68%|██████▊   | 17853/26311 [5:18:52<1:52:50,  1.25it/s, loss=2.7304]
Training:  68%|██████▊   | 17853/26311 [5:18:53<1:52:50,  1.25it/s, loss=2.8745]
Training:  68%|██████▊   | 17854/26311 [5:18:53<1:54:05,  1.24it/s, loss=2.8745]
Training:  68%|██████▊   | 17854/26311 [5:18:54<1:54:05,  1.24it/s, loss=2.2855]
Training:  68%|██████▊   | 17855/26311 [5:18:54<2:05:13,  1.13it/s, loss=2.2855]
Training:  68%|██████▊   | 17855/26311 [5:18:55<2:05:13,  1.13it/s, loss=2.5288]
Training:  68%|██████▊   | 17856/26311 [5:18:55<2:08:46,  1.09it/s, loss=2.5288]
Training:  68%|██████▊   | 17856/26311 [5:18:57<2:08:46,  1.09it/s, loss=3.3308]
Training:  68%|██████▊   | 17857/26311 [5:18:57<2:27:35,  1.05s/it, loss=3.3308]
Training:  68%|██████▊   | 17857/26311 [5:18:58<2:27:35,  1.05s/it, loss=3.1828]
Training:  68%|██████▊   | 17858/26311 [5:18:58<2:21:49,  1.01s/it, loss=3.1828]
Training:  68%|██████▊   | 17858/26311 [5:18:58<2:21:49,  1.01s/it, loss=3.6820]
Training:  68%|██████▊   | 17859/26311 [5:18:58<2:11:31,  1.07it/s, loss=3.6820]
Training:  68%|██████▊   | 17859/26311 [5:19:00<2:11:31,  1.07it/s, loss=2.2861]
Training:  68%|██████▊   | 17860/26311 [5:19:00<2:24:45,  1.03s/it, loss=2.2861]
Training:  68%|██████▊   | 17860/26311 [5:19:01<2:24:45,  1.03s/it, loss=2.6105]
Training:  68%|██████▊   | 17861/26311 [5:19:01<2:22:32,  1.01s/it, loss=2.6105]
Training:  68%|██████▊   | 17861/26311 [5:19:02<2:22:32,  1.01s/it, loss=3.1858]
Training:  68%|██████▊   | 17862/26311 [5:19:02<2:21:36,  1.01s/it, loss=3.1858]
Training:  68%|██████▊   | 17862/26311 [5:19:02<2:21:36,  1.01s/it, loss=2.6056]
Training:  68%|██████▊   | 17863/26311 [5:19:02<2:14:08,  1.05it/s, loss=2.6056]
Training:  68%|██████▊   | 17863/26311 [5:19:03<2:14:08,  1.05it/s, loss=2.4990]
Training:  68%|██████▊   | 17864/26311 [5:19:03<2:08:28,  1.10it/s, loss=2.4990]
Training:  68%|██████▊   | 17864/26311 [5:19:05<2:08:28,  1.10it/s, loss=3.0269]
Training:  68%|██████▊   | 17865/26311 [5:19:05<2:23:35,  1.02s/it, loss=3.0269]
Training:  68%|██████▊   | 17865/26311 [5:19:06<2:23:35,  1.02s/it, loss=2.6283]
Training:  68%|██████▊   | 17866/26311 [5:19:06<2:35:23,  1.10s/it, loss=2.6283]
Training:  68%|██████▊   | 17866/26311 [5:19:07<2:35:23,  1.10s/it, loss=1.7881]
Training:  68%|██████▊   | 17867/26311 [5:19:07<2:44:19,  1.17s/it, loss=1.7881]
Training:  68%|██████▊   | 17867/26311 [5:19:08<2:44:19,  1.17s/it, loss=2.4838]
Training:  68%|██████▊   | 17868/26311 [5:19:08<2:32:01,  1.08s/it, loss=2.4838]
Training:  68%|██████▊   | 17868/26311 [5:19:09<2:32:01,  1.08s/it, loss=3.0820]
Training:  68%|██████▊   | 17869/26311 [5:19:09<2:37:25,  1.12s/it, loss=3.0820]
Training:  68%|██████▊   | 17869/26311 [5:19:10<2:37:25,  1.12s/it, loss=2.8923]
Training:  68%|██████▊   | 17870/26311 [5:19:10<2:24:11,  1.02s/it, loss=2.8923]
Training:  68%|██████▊   | 17870/26311 [5:19:11<2:24:11,  1.02s/it, loss=2.4880]
Training:  68%|██████▊   | 17871/26311 [5:19:11<2:28:06,  1.05s/it, loss=2.4880]
Training:  68%|██████▊   | 17871/26311 [5:19:27<2:28:06,  1.05s/it, loss=3.0232]
Training:  68%|██████▊   | 17872/26311 [5:19:27<12:40:33,  5.41s/it, loss=3.0232]
Training:  68%|██████▊   | 17872/26311 [5:19:27<12:40:33,  5.41s/it, loss=2.3298]
Training:  68%|██████▊   | 17873/26311 [5:19:27<9:23:11,  4.00s/it, loss=2.3298] 
Training:  68%|██████▊   | 17873/26311 [5:19:29<9:23:11,  4.00s/it, loss=2.5804]
Training:  68%|██████▊   | 17874/26311 [5:19:29<7:23:38,  3.15s/it, loss=2.5804]
Training:  68%|██████▊   | 17874/26311 [5:19:30<7:23:38,  3.15s/it, loss=2.9264]
Training:  68%|██████▊   | 17875/26311 [5:19:30<5:49:23,  2.48s/it, loss=2.9264]
Training:  68%|██████▊   | 17875/26311 [5:19:32<5:49:23,  2.48s/it, loss=2.6436]
Training:  68%|██████▊   | 17876/26311 [5:19:32<5:46:27,  2.46s/it, loss=2.6436]
Training:  68%|██████▊   | 17876/26311 [5:19:33<5:46:27,  2.46s/it, loss=3.0469]
Training:  68%|██████▊   | 17877/26311 [5:19:33<4:45:20,  2.03s/it, loss=3.0469]
Training:  68%|██████▊   | 17877/26311 [5:19:34<4:45:20,  2.03s/it, loss=2.5400]
Training:  68%|██████▊   | 17878/26311 [5:19:34<3:55:02,  1.67s/it, loss=2.5400]
Training:  68%|██████▊   | 17878/26311 [5:19:35<3:55:02,  1.67s/it, loss=3.3297]
Training:  68%|██████▊   | 17879/26311 [5:19:35<3:14:45,  1.39s/it, loss=3.3297]
Training:  68%|██████▊   | 17879/26311 [5:19:36<3:14:45,  1.39s/it, loss=2.9201]
Training:  68%|██████▊   | 17880/26311 [5:19:36<3:07:16,  1.33s/it, loss=2.9201]
Training:  68%|██████▊   | 17880/26311 [5:19:36<3:07:16,  1.33s/it, loss=2.9209]
Training:  68%|██████▊   | 17881/26311 [5:19:36<2:42:57,  1.16s/it, loss=2.9209]
Training:  68%|██████▊   | 17881/26311 [5:19:37<2:42:57,  1.16s/it, loss=2.9073]
Training:  68%|██████▊   | 17882/26311 [5:19:37<2:25:35,  1.04s/it, loss=2.9073]
Training:  68%|██████▊   | 17882/26311 [5:19:38<2:25:35,  1.04s/it, loss=2.7255]
Training:  68%|██████▊   | 17883/26311 [5:19:38<2:12:48,  1.06it/s, loss=2.7255]
Training:  68%|██████▊   | 17883/26311 [5:19:39<2:12:48,  1.06it/s, loss=2.7402]
Training:  68%|██████▊   | 17884/26311 [5:19:39<2:16:44,  1.03it/s, loss=2.7402]
Training:  68%|██████▊   | 17884/26311 [5:19:42<2:16:44,  1.03it/s, loss=2.1067]
Training:  68%|██████▊   | 17885/26311 [5:19:42<4:00:57,  1.72s/it, loss=2.1067]
Training:  68%|██████▊   | 17885/26311 [5:19:43<4:00:57,  1.72s/it, loss=2.6667]
Training:  68%|██████▊   | 17886/26311 [5:19:43<3:23:31,  1.45s/it, loss=2.6667]
Training:  68%|██████▊   | 17886/26311 [5:19:44<3:23:31,  1.45s/it, loss=2.9656]
Training:  68%|██████▊   | 17887/26311 [5:19:44<2:51:09,  1.22s/it, loss=2.9656]
Training:  68%|██████▊   | 17887/26311 [5:19:45<2:51:09,  1.22s/it, loss=2.7609]
Training:  68%|██████▊   | 17888/26311 [5:19:45<2:29:57,  1.07s/it, loss=2.7609]
Training:  68%|██████▊   | 17888/26311 [5:19:46<2:29:57,  1.07s/it, loss=3.1323]
Training:  68%|██████▊   | 17889/26311 [5:19:46<2:27:23,  1.05s/it, loss=3.1323]
Training:  68%|██████▊   | 17889/26311 [5:19:47<2:27:23,  1.05s/it, loss=3.1523]
Training:  68%|██████▊   | 17890/26311 [5:19:47<2:58:28,  1.27s/it, loss=3.1523]
Training:  68%|██████▊   | 17890/26311 [5:19:49<2:58:28,  1.27s/it, loss=3.0790]
Training:  68%|██████▊   | 17891/26311 [5:19:49<3:08:05,  1.34s/it, loss=3.0790]
Training:  68%|██████▊   | 17891/26311 [5:19:50<3:08:05,  1.34s/it, loss=2.6524]
Training:  68%|██████▊   | 17892/26311 [5:19:50<2:44:37,  1.17s/it, loss=2.6524]
Training:  68%|██████▊   | 17892/26311 [5:19:51<2:44:37,  1.17s/it, loss=2.7767]
Training:  68%|██████▊   | 17893/26311 [5:19:51<2:30:01,  1.07s/it, loss=2.7767]
Training:  68%|██████▊   | 17893/26311 [5:19:52<2:30:01,  1.07s/it, loss=2.8756]
Training:  68%|██████▊   | 17894/26311 [5:19:52<2:27:15,  1.05s/it, loss=2.8756]
Training:  68%|██████▊   | 17894/26311 [5:19:52<2:27:15,  1.05s/it, loss=3.0390]
Training:  68%|██████▊   | 17895/26311 [5:19:52<2:17:20,  1.02it/s, loss=3.0390]
Training:  68%|██████▊   | 17895/26311 [5:19:53<2:17:20,  1.02it/s, loss=1.8997]
Training:  68%|██████▊   | 17896/26311 [5:19:53<2:05:58,  1.11it/s, loss=1.8997]
Training:  68%|██████▊   | 17896/26311 [5:19:54<2:05:58,  1.11it/s, loss=2.4043]
Training:  68%|██████▊   | 17897/26311 [5:19:54<2:07:56,  1.10it/s, loss=2.4043]
Training:  68%|██████▊   | 17897/26311 [5:19:56<2:07:56,  1.10it/s, loss=2.9500]
Training:  68%|██████▊   | 17898/26311 [5:19:56<2:32:39,  1.09s/it, loss=2.9500]
Training:  68%|██████▊   | 17898/26311 [5:19:58<2:32:39,  1.09s/it, loss=2.7785]
Training:  68%|██████▊   | 17899/26311 [5:19:58<3:13:11,  1.38s/it, loss=2.7785]
Training:  68%|██████▊   | 17899/26311 [5:19:59<3:13:11,  1.38s/it, loss=3.0093]
Training:  68%|██████▊   | 17900/26311 [5:19:59<2:53:15,  1.24s/it, loss=3.0093]
Training:  68%|██████▊   | 17900/26311 [5:19:59<2:53:15,  1.24s/it, loss=2.8308]
Training:  68%|██████▊   | 17901/26311 [5:19:59<2:40:09,  1.14s/it, loss=2.8308]
Training:  68%|██████▊   | 17901/26311 [5:20:00<2:40:09,  1.14s/it, loss=2.9208]
Training:  68%|██████▊   | 17902/26311 [5:20:00<2:21:11,  1.01s/it, loss=2.9208]
Training:  68%|██████▊   | 17902/26311 [5:20:01<2:21:11,  1.01s/it, loss=2.9711]
Training:  68%|██████▊   | 17903/26311 [5:20:01<2:23:22,  1.02s/it, loss=2.9711]
Training:  68%|██████▊   | 17903/26311 [5:20:02<2:23:22,  1.02s/it, loss=2.2392]
Training:  68%|██████▊   | 17904/26311 [5:20:02<2:29:05,  1.06s/it, loss=2.2392]
Training:  68%|██████▊   | 17904/26311 [5:20:03<2:29:05,  1.06s/it, loss=2.8137]
Training:  68%|██████▊   | 17905/26311 [5:20:03<2:20:14,  1.00s/it, loss=2.8137]
Training:  68%|██████▊   | 17905/26311 [5:20:04<2:20:14,  1.00s/it, loss=2.5330]
Training:  68%|██████▊   | 17906/26311 [5:20:04<2:12:59,  1.05it/s, loss=2.5330]
Training:  68%|██████▊   | 17906/26311 [5:20:05<2:12:59,  1.05it/s, loss=2.9645]
Training:  68%|██████▊   | 17907/26311 [5:20:05<2:03:05,  1.14it/s, loss=2.9645]
Training:  68%|██████▊   | 17907/26311 [5:20:06<2:03:05,  1.14it/s, loss=2.1878]
Training:  68%|██████▊   | 17908/26311 [5:20:06<2:09:16,  1.08it/s, loss=2.1878]
Training:  68%|██████▊   | 17908/26311 [5:20:07<2:09:16,  1.08it/s, loss=2.7595]
Training:  68%|██████▊   | 17909/26311 [5:20:07<2:30:59,  1.08s/it, loss=2.7595]
Training:  68%|██████▊   | 17909/26311 [5:20:08<2:30:59,  1.08s/it, loss=3.2685]
Training:  68%|██████▊   | 17910/26311 [5:20:08<2:30:44,  1.08s/it, loss=3.2685]
Training:  68%|██████▊   | 17910/26311 [5:20:09<2:30:44,  1.08s/it, loss=2.9313]
Training:  68%|██████▊   | 17911/26311 [5:20:09<2:35:39,  1.11s/it, loss=2.9313]
Training:  68%|██████▊   | 17911/26311 [5:20:10<2:35:39,  1.11s/it, loss=2.9109]
Training:  68%|██████▊   | 17912/26311 [5:20:10<2:24:05,  1.03s/it, loss=2.9109]
Training:  68%|██████▊   | 17912/26311 [5:20:11<2:24:05,  1.03s/it, loss=2.4902]
Training:  68%|██████▊   | 17913/26311 [5:20:11<2:28:35,  1.06s/it, loss=2.4902]
Training:  68%|██████▊   | 17913/26311 [5:20:12<2:28:35,  1.06s/it, loss=2.9137]
Training:  68%|██████▊   | 17914/26311 [5:20:12<2:16:59,  1.02it/s, loss=2.9137]
Training:  68%|██████▊   | 17914/26311 [5:20:13<2:16:59,  1.02it/s, loss=2.8177]
Training:  68%|██████▊   | 17915/26311 [5:20:13<2:08:32,  1.09it/s, loss=2.8177]
Training:  68%|██████▊   | 17915/26311 [5:20:14<2:08:32,  1.09it/s, loss=2.6700]
Training:  68%|██████▊   | 17916/26311 [5:20:14<2:20:10,  1.00s/it, loss=2.6700]
Training:  68%|██████▊   | 17916/26311 [5:20:15<2:20:10,  1.00s/it, loss=2.6983]
Training:  68%|██████▊   | 17917/26311 [5:20:15<2:14:58,  1.04it/s, loss=2.6983]
Training:  68%|██████▊   | 17917/26311 [5:20:16<2:14:58,  1.04it/s, loss=2.7400]
Training:  68%|██████▊   | 17918/26311 [5:20:16<2:06:34,  1.11it/s, loss=2.7400]
Training:  68%|██████▊   | 17918/26311 [5:20:17<2:06:34,  1.11it/s, loss=2.2358]
Training:  68%|██████▊   | 17919/26311 [5:20:17<2:14:32,  1.04it/s, loss=2.2358]
Training:  68%|██████▊   | 17919/26311 [5:20:18<2:14:32,  1.04it/s, loss=2.4576]
Training:  68%|██████▊   | 17920/26311 [5:20:18<2:02:30,  1.14it/s, loss=2.4576]
Training:  68%|██████▊   | 17920/26311 [5:20:18<2:02:30,  1.14it/s, loss=2.4147]
Training:  68%|██████▊   | 17921/26311 [5:20:18<1:53:09,  1.24it/s, loss=2.4147]
Training:  68%|██████▊   | 17921/26311 [5:20:19<1:53:09,  1.24it/s, loss=2.9759]
Training:  68%|██████▊   | 17922/26311 [5:20:19<1:51:41,  1.25it/s, loss=2.9759]
Training:  68%|██████▊   | 17922/26311 [5:20:20<1:51:41,  1.25it/s, loss=2.9719]
Training:  68%|██████▊   | 17923/26311 [5:20:20<1:48:11,  1.29it/s, loss=2.9719]
Training:  68%|██████▊   | 17923/26311 [5:20:22<1:48:11,  1.29it/s, loss=2.7004]
Training:  68%|██████▊   | 17924/26311 [5:20:22<2:41:46,  1.16s/it, loss=2.7004]
Training:  68%|██████▊   | 17924/26311 [5:20:23<2:41:46,  1.16s/it, loss=2.6665]
Training:  68%|██████▊   | 17925/26311 [5:20:23<2:35:38,  1.11s/it, loss=2.6665]
Training:  68%|██████▊   | 17925/26311 [5:20:24<2:35:38,  1.11s/it, loss=3.4393]
Training:  68%|██████▊   | 17926/26311 [5:20:24<2:17:00,  1.02it/s, loss=3.4393]
Training:  68%|██████▊   | 17926/26311 [5:20:24<2:17:00,  1.02it/s, loss=3.1906]
Training:  68%|██████▊   | 17927/26311 [5:20:24<2:05:27,  1.11it/s, loss=3.1906]
Training:  68%|██████▊   | 17927/26311 [5:20:25<2:05:27,  1.11it/s, loss=2.7044]
Training:  68%|██████▊   | 17928/26311 [5:20:25<2:06:42,  1.10it/s, loss=2.7044]
Training:  68%|██████▊   | 17928/26311 [5:20:26<2:06:42,  1.10it/s, loss=2.7556]
Training:  68%|██████▊   | 17929/26311 [5:20:26<2:01:31,  1.15it/s, loss=2.7556]
Training:  68%|██████▊   | 17929/26311 [5:20:27<2:01:31,  1.15it/s, loss=2.3930]
Training:  68%|██████▊   | 17930/26311 [5:20:27<1:54:57,  1.22it/s, loss=2.3930]
Training:  68%|██████▊   | 17930/26311 [5:20:28<1:54:57,  1.22it/s, loss=2.4291]
Training:  68%|██████▊   | 17931/26311 [5:20:28<1:56:40,  1.20it/s, loss=2.4291]
Training:  68%|██████▊   | 17931/26311 [5:20:29<1:56:40,  1.20it/s, loss=3.2224]
Training:  68%|██████▊   | 17932/26311 [5:20:29<2:08:02,  1.09it/s, loss=3.2224]
Training:  68%|██████▊   | 17932/26311 [5:20:29<2:08:02,  1.09it/s, loss=2.3967]
Training:  68%|██████▊   | 17933/26311 [5:20:29<1:59:53,  1.16it/s, loss=2.3967]
Training:  68%|██████▊   | 17933/26311 [5:20:30<1:59:53,  1.16it/s, loss=3.2691]
Training:  68%|██████▊   | 17934/26311 [5:20:30<1:53:25,  1.23it/s, loss=3.2691]
Training:  68%|██████▊   | 17934/26311 [5:20:31<1:53:25,  1.23it/s, loss=2.9131]
Training:  68%|██████▊   | 17935/26311 [5:20:31<1:50:55,  1.26it/s, loss=2.9131]
Training:  68%|██████▊   | 17935/26311 [5:20:32<1:50:55,  1.26it/s, loss=2.5556]
Training:  68%|██████▊   | 17936/26311 [5:20:32<2:14:15,  1.04it/s, loss=2.5556]
Training:  68%|██████▊   | 17936/26311 [5:20:36<2:14:15,  1.04it/s, loss=2.9741]
Training:  68%|██████▊   | 17937/26311 [5:20:36<3:54:54,  1.68s/it, loss=2.9741]
Training:  68%|██████▊   | 17937/26311 [5:20:37<3:54:54,  1.68s/it, loss=2.2666]
Training:  68%|██████▊   | 17938/26311 [5:20:37<3:28:53,  1.50s/it, loss=2.2666]
Training:  68%|██████▊   | 17938/26311 [5:20:37<3:28:53,  1.50s/it, loss=3.6362]
Training:  68%|██████▊   | 17939/26311 [5:20:37<3:00:16,  1.29s/it, loss=3.6362]
Training:  68%|██████▊   | 17939/26311 [5:20:39<3:00:16,  1.29s/it, loss=2.8668]
Training:  68%|██████▊   | 17940/26311 [5:20:39<2:52:54,  1.24s/it, loss=2.8668]
Training:  68%|██████▊   | 17940/26311 [5:20:40<2:52:54,  1.24s/it, loss=2.4526]
Training:  68%|██████▊   | 17941/26311 [5:20:40<2:42:49,  1.17s/it, loss=2.4526]
Training:  68%|██████▊   | 17941/26311 [5:20:40<2:42:49,  1.17s/it, loss=2.9096]
Training:  68%|██████▊   | 17942/26311 [5:20:40<2:25:23,  1.04s/it, loss=2.9096]
Training:  68%|██████▊   | 17942/26311 [5:20:41<2:25:23,  1.04s/it, loss=2.4818]
Training:  68%|██████▊   | 17943/26311 [5:20:41<2:23:38,  1.03s/it, loss=2.4818]
Training:  68%|██████▊   | 17943/26311 [5:20:42<2:23:38,  1.03s/it, loss=3.1083]
Training:  68%|██████▊   | 17944/26311 [5:20:42<2:14:03,  1.04it/s, loss=3.1083]
Training:  68%|██████▊   | 17944/26311 [5:20:43<2:14:03,  1.04it/s, loss=3.0097]
Training:  68%|██████▊   | 17945/26311 [5:20:43<2:06:42,  1.10it/s, loss=3.0097]
Training:  68%|██████▊   | 17945/26311 [5:20:44<2:06:42,  1.10it/s, loss=2.5932]
Training:  68%|██████▊   | 17946/26311 [5:20:44<2:11:44,  1.06it/s, loss=2.5932]
Training:  68%|██████▊   | 17946/26311 [5:20:45<2:11:44,  1.06it/s, loss=3.4012]
Training:  68%|██████▊   | 17947/26311 [5:20:45<2:14:57,  1.03it/s, loss=3.4012]
Training:  68%|██████▊   | 17947/26311 [5:20:47<2:14:57,  1.03it/s, loss=2.5234]
Training:  68%|██████▊   | 17948/26311 [5:20:47<2:46:36,  1.20s/it, loss=2.5234]
Training:  68%|██████▊   | 17948/26311 [5:20:48<2:46:36,  1.20s/it, loss=2.9866]
Training:  68%|██████▊   | 17949/26311 [5:20:48<2:33:43,  1.10s/it, loss=2.9866]
Training:  68%|██████▊   | 17949/26311 [5:20:49<2:33:43,  1.10s/it, loss=2.3892]
Training:  68%|██████▊   | 17950/26311 [5:20:49<2:31:22,  1.09s/it, loss=2.3892]
Training:  68%|██████▊   | 17950/26311 [5:20:49<2:31:22,  1.09s/it, loss=2.9426]
Training:  68%|██████▊   | 17951/26311 [5:20:49<2:23:48,  1.03s/it, loss=2.9426]
Training:  68%|██████▊   | 17951/26311 [5:20:52<2:23:48,  1.03s/it, loss=2.9719]
Training:  68%|██████▊   | 17952/26311 [5:20:52<3:31:04,  1.52s/it, loss=2.9719]
Training:  68%|██████▊   | 17952/26311 [5:20:53<3:31:04,  1.52s/it, loss=2.9824]
Training:  68%|██████▊   | 17953/26311 [5:20:53<2:57:45,  1.28s/it, loss=2.9824]
Training:  68%|██████▊   | 17953/26311 [5:20:54<2:57:45,  1.28s/it, loss=2.4321]
Training:  68%|██████▊   | 17954/26311 [5:20:54<2:38:45,  1.14s/it, loss=2.4321]
Training:  68%|██████▊   | 17954/26311 [5:20:54<2:38:45,  1.14s/it, loss=2.7501]
Training:  68%|██████▊   | 17955/26311 [5:20:54<2:20:43,  1.01s/it, loss=2.7501]
Training:  68%|██████▊   | 17955/26311 [5:20:56<2:20:43,  1.01s/it, loss=2.7609]
Training:  68%|██████▊   | 17956/26311 [5:20:56<2:34:48,  1.11s/it, loss=2.7609]
Training:  68%|██████▊   | 17956/26311 [5:20:57<2:34:48,  1.11s/it, loss=2.9236]
Training:  68%|██████▊   | 17957/26311 [5:20:57<2:34:34,  1.11s/it, loss=2.9236]
Training:  68%|██████▊   | 17957/26311 [5:20:58<2:34:34,  1.11s/it, loss=2.6727]
Training:  68%|██████▊   | 17958/26311 [5:20:58<2:28:39,  1.07s/it, loss=2.6727]
Training:  68%|██████▊   | 17958/26311 [5:20:59<2:28:39,  1.07s/it, loss=2.4408]
Training:  68%|██████▊   | 17959/26311 [5:20:59<2:20:11,  1.01s/it, loss=2.4408]
Training:  68%|██████▊   | 17959/26311 [5:21:00<2:20:11,  1.01s/it, loss=2.8768]
Training:  68%|██████▊   | 17960/26311 [5:21:00<2:30:43,  1.08s/it, loss=2.8768]
Training:  68%|██████▊   | 17960/26311 [5:21:01<2:30:43,  1.08s/it, loss=2.8463]
Training:  68%|██████▊   | 17961/26311 [5:21:01<2:17:40,  1.01it/s, loss=2.8463]
Training:  68%|██████▊   | 17961/26311 [5:21:02<2:17:40,  1.01it/s, loss=2.7405]
Training:  68%|██████▊   | 17962/26311 [5:21:02<2:18:25,  1.01it/s, loss=2.7405]
Training:  68%|██████▊   | 17962/26311 [5:21:02<2:18:25,  1.01it/s, loss=2.6334]
Training:  68%|██████▊   | 17963/26311 [5:21:02<2:04:14,  1.12it/s, loss=2.6334]
Training:  68%|██████▊   | 17963/26311 [5:21:03<2:04:14,  1.12it/s, loss=2.5764]
Training:  68%|██████▊   | 17964/26311 [5:21:03<1:53:07,  1.23it/s, loss=2.5764]
Training:  68%|██████▊   | 17964/26311 [5:21:04<1:53:07,  1.23it/s, loss=2.6372]
Training:  68%|██████▊   | 17965/26311 [5:21:04<2:05:20,  1.11it/s, loss=2.6372]
Training:  68%|██████▊   | 17965/26311 [5:21:05<2:05:20,  1.11it/s, loss=3.0192]
Training:  68%|██████▊   | 17966/26311 [5:21:05<2:21:33,  1.02s/it, loss=3.0192]
Training:  68%|██████▊   | 17966/26311 [5:21:06<2:21:33,  1.02s/it, loss=2.8446]
Training:  68%|██████▊   | 17967/26311 [5:21:06<2:10:29,  1.07it/s, loss=2.8446]
Training:  68%|██████▊   | 17967/26311 [5:21:07<2:10:29,  1.07it/s, loss=3.3562]
Training:  68%|██████▊   | 17968/26311 [5:21:07<2:12:10,  1.05it/s, loss=3.3562]
Training:  68%|██████▊   | 17968/26311 [5:21:08<2:12:10,  1.05it/s, loss=2.8780]
Training:  68%|██████▊   | 17969/26311 [5:21:08<2:09:59,  1.07it/s, loss=2.8780]
Training:  68%|██████▊   | 17969/26311 [5:21:09<2:09:59,  1.07it/s, loss=2.8577]
Training:  68%|██████▊   | 17970/26311 [5:21:09<2:31:52,  1.09s/it, loss=2.8577]
Training:  68%|██████▊   | 17970/26311 [5:21:11<2:31:52,  1.09s/it, loss=2.5675]
Training:  68%|██████▊   | 17971/26311 [5:21:11<2:56:41,  1.27s/it, loss=2.5675]
Training:  68%|██████▊   | 17971/26311 [5:21:12<2:56:41,  1.27s/it, loss=3.3898]
Training:  68%|██████▊   | 17972/26311 [5:21:12<2:51:34,  1.23s/it, loss=3.3898]
Training:  68%|██████▊   | 17972/26311 [5:21:13<2:51:34,  1.23s/it, loss=2.4117]
Training:  68%|██████▊   | 17973/26311 [5:21:13<2:39:29,  1.15s/it, loss=2.4117]
Training:  68%|██████▊   | 17973/26311 [5:21:15<2:39:29,  1.15s/it, loss=2.7971]
Training:  68%|██████▊   | 17974/26311 [5:21:15<2:59:11,  1.29s/it, loss=2.7971]
Training:  68%|██████▊   | 17974/26311 [5:21:16<2:59:11,  1.29s/it, loss=2.6230]
Training:  68%|██████▊   | 17975/26311 [5:21:16<2:39:55,  1.15s/it, loss=2.6230]
Training:  68%|██████▊   | 17975/26311 [5:21:16<2:39:55,  1.15s/it, loss=2.4130]
Training:  68%|██████▊   | 17976/26311 [5:21:16<2:17:15,  1.01it/s, loss=2.4130]
Training:  68%|██████▊   | 17976/26311 [5:21:17<2:17:15,  1.01it/s, loss=2.9030]
Training:  68%|██████▊   | 17977/26311 [5:21:17<2:09:37,  1.07it/s, loss=2.9030]
Training:  68%|██████▊   | 17977/26311 [5:21:18<2:09:37,  1.07it/s, loss=2.6952]
Training:  68%|██████▊   | 17978/26311 [5:21:18<2:06:15,  1.10it/s, loss=2.6952]
Training:  68%|██████▊   | 17978/26311 [5:21:19<2:06:15,  1.10it/s, loss=2.7191]
Training:  68%|██████▊   | 17979/26311 [5:21:19<2:02:55,  1.13it/s, loss=2.7191]
Training:  68%|██████▊   | 17979/26311 [5:21:20<2:02:55,  1.13it/s, loss=3.1016]
Training:  68%|██████▊   | 17980/26311 [5:21:20<2:00:38,  1.15it/s, loss=3.1016]
Training:  68%|██████▊   | 17980/26311 [5:21:20<2:00:38,  1.15it/s, loss=3.3012]
Training:  68%|██████▊   | 17981/26311 [5:21:20<1:48:59,  1.27it/s, loss=3.3012]
Training:  68%|██████▊   | 17981/26311 [5:21:21<1:48:59,  1.27it/s, loss=2.8120]
Training:  68%|██████▊   | 17982/26311 [5:21:21<1:52:29,  1.23it/s, loss=2.8120]
Training:  68%|██████▊   | 17982/26311 [5:21:22<1:52:29,  1.23it/s, loss=2.8172]
Training:  68%|██████▊   | 17983/26311 [5:21:22<1:59:18,  1.16it/s, loss=2.8172]
Training:  68%|██████▊   | 17983/26311 [5:21:23<1:59:18,  1.16it/s, loss=2.5875]
Training:  68%|██████▊   | 17984/26311 [5:21:23<1:54:11,  1.22it/s, loss=2.5875]
Training:  68%|██████▊   | 17984/26311 [5:21:24<1:54:11,  1.22it/s, loss=2.8905]
Training:  68%|██████▊   | 17985/26311 [5:21:24<2:04:27,  1.11it/s, loss=2.8905]
Training:  68%|██████▊   | 17985/26311 [5:21:25<2:04:27,  1.11it/s, loss=2.8550]
Training:  68%|██████▊   | 17986/26311 [5:21:25<1:59:04,  1.17it/s, loss=2.8550]
Training:  68%|██████▊   | 17986/26311 [5:21:26<1:59:04,  1.17it/s, loss=3.1745]
Training:  68%|██████▊   | 17987/26311 [5:21:26<2:10:46,  1.06it/s, loss=3.1745]
Training:  68%|██████▊   | 17987/26311 [5:21:27<2:10:46,  1.06it/s, loss=2.3336]
Training:  68%|██████▊   | 17988/26311 [5:21:27<2:11:50,  1.05it/s, loss=2.3336]
Training:  68%|██████▊   | 17988/26311 [5:21:28<2:11:50,  1.05it/s, loss=2.2850]
Training:  68%|██████▊   | 17989/26311 [5:21:28<2:09:30,  1.07it/s, loss=2.2850]
Training:  68%|██████▊   | 17989/26311 [5:21:29<2:09:30,  1.07it/s, loss=2.8650]
Training:  68%|██████▊   | 17990/26311 [5:21:29<2:48:29,  1.21s/it, loss=2.8650]
Training:  68%|██████▊   | 17990/26311 [5:21:30<2:48:29,  1.21s/it, loss=3.4228]
Training:  68%|██████▊   | 17991/26311 [5:21:30<2:30:43,  1.09s/it, loss=3.4228]
Training:  68%|██████▊   | 17991/26311 [5:21:31<2:30:43,  1.09s/it, loss=2.8662]
Training:  68%|██████▊   | 17992/26311 [5:21:31<2:20:08,  1.01s/it, loss=2.8662]
Training:  68%|██████▊   | 17992/26311 [5:21:32<2:20:08,  1.01s/it, loss=2.5709]
Training:  68%|██████▊   | 17993/26311 [5:21:32<2:22:14,  1.03s/it, loss=2.5709]
Training:  68%|██████▊   | 17993/26311 [5:21:33<2:22:14,  1.03s/it, loss=3.1052]
Training:  68%|██████▊   | 17994/26311 [5:21:33<2:29:24,  1.08s/it, loss=3.1052]
Training:  68%|██████▊   | 17994/26311 [5:21:35<2:29:24,  1.08s/it, loss=2.7005]
Training:  68%|██████▊   | 17995/26311 [5:21:35<2:57:57,  1.28s/it, loss=2.7005]
Training:  68%|██████▊   | 17995/26311 [5:21:36<2:57:57,  1.28s/it, loss=2.4840]
Training:  68%|██████▊   | 17996/26311 [5:21:36<2:50:17,  1.23s/it, loss=2.4840]
Training:  68%|██████▊   | 17996/26311 [5:21:38<2:50:17,  1.23s/it, loss=3.2263]
Training:  68%|██████▊   | 17997/26311 [5:21:38<3:10:50,  1.38s/it, loss=3.2263]
Training:  68%|██████▊   | 17997/26311 [5:21:39<3:10:50,  1.38s/it, loss=2.1945]
Training:  68%|██████▊   | 17998/26311 [5:21:39<2:53:26,  1.25s/it, loss=2.1945]
Training:  68%|██████▊   | 17998/26311 [5:21:40<2:53:26,  1.25s/it, loss=3.0623]
Training:  68%|██████▊   | 17999/26311 [5:21:40<2:39:50,  1.15s/it, loss=3.0623]
Training:  68%|██████▊   | 17999/26311 [5:21:41<2:39:50,  1.15s/it, loss=2.0387]
Training:  68%|██████▊   | 18000/26311 [5:21:41<2:27:36,  1.07s/it, loss=2.0387]
Training:  68%|██████▊   | 18000/26311 [5:21:41<2:27:36,  1.07s/it, loss=2.7089]
Training:  68%|██████▊   | 18001/26311 [5:21:41<2:10:51,  1.06it/s, loss=2.7089]
Training:  68%|██████▊   | 18001/26311 [5:21:42<2:10:51,  1.06it/s, loss=2.4860]
Training:  68%|██████▊   | 18002/26311 [5:21:42<2:04:35,  1.11it/s, loss=2.4860]
Training:  68%|██████▊   | 18002/26311 [5:21:43<2:04:35,  1.11it/s, loss=2.9860]
Training:  68%|██████▊   | 18003/26311 [5:21:43<2:00:25,  1.15it/s, loss=2.9860]
Training:  68%|██████▊   | 18003/26311 [5:21:44<2:00:25,  1.15it/s, loss=3.1425]
Training:  68%|██████▊   | 18004/26311 [5:21:44<2:24:29,  1.04s/it, loss=3.1425]
Training:  68%|██████▊   | 18004/26311 [5:21:45<2:24:29,  1.04s/it, loss=2.5912]
Training:  68%|██████▊   | 18005/26311 [5:21:45<2:24:39,  1.04s/it, loss=2.5912]
Training:  68%|██████▊   | 18005/26311 [5:21:46<2:24:39,  1.04s/it, loss=2.3727]
Training:  68%|██████▊   | 18006/26311 [5:21:46<2:22:24,  1.03s/it, loss=2.3727]
Training:  68%|██████▊   | 18006/26311 [5:21:48<2:22:24,  1.03s/it, loss=2.8018]
Training:  68%|██████▊   | 18007/26311 [5:21:48<2:46:57,  1.21s/it, loss=2.8018]
Training:  68%|██████▊   | 18007/26311 [5:21:49<2:46:57,  1.21s/it, loss=2.4202]
Training:  68%|██████▊   | 18008/26311 [5:21:49<2:27:34,  1.07s/it, loss=2.4202]
Training:  68%|██████▊   | 18008/26311 [5:21:50<2:27:34,  1.07s/it, loss=2.8512]
Training:  68%|██████▊   | 18009/26311 [5:21:50<2:45:55,  1.20s/it, loss=2.8512]
Training:  68%|██████▊   | 18009/26311 [5:21:51<2:45:55,  1.20s/it, loss=3.1528]
Training:  68%|██████▊   | 18010/26311 [5:21:51<2:27:07,  1.06s/it, loss=3.1528]
Training:  68%|██████▊   | 18010/26311 [5:21:52<2:27:07,  1.06s/it, loss=3.0145]
Training:  68%|██████▊   | 18011/26311 [5:21:52<2:31:44,  1.10s/it, loss=3.0145]
Training:  68%|██████▊   | 18011/26311 [5:21:53<2:31:44,  1.10s/it, loss=2.9122]
Training:  68%|██████▊   | 18012/26311 [5:21:53<2:33:49,  1.11s/it, loss=2.9122]
Training:  68%|██████▊   | 18012/26311 [5:21:55<2:33:49,  1.11s/it, loss=2.9654]
Training:  68%|██████▊   | 18013/26311 [5:21:55<2:48:40,  1.22s/it, loss=2.9654]
Training:  68%|██████▊   | 18013/26311 [5:21:56<2:48:40,  1.22s/it, loss=2.5929]
Training:  68%|██████▊   | 18014/26311 [5:21:56<2:33:23,  1.11s/it, loss=2.5929]
Training:  68%|██████▊   | 18014/26311 [5:21:56<2:33:23,  1.11s/it, loss=3.1091]
Training:  68%|██████▊   | 18015/26311 [5:21:56<2:17:52,  1.00it/s, loss=3.1091]
Training:  68%|██████▊   | 18015/26311 [5:21:58<2:17:52,  1.00it/s, loss=2.9541]
Training:  68%|██████▊   | 18016/26311 [5:21:58<2:25:08,  1.05s/it, loss=2.9541]
Training:  68%|██████▊   | 18016/26311 [5:21:59<2:25:08,  1.05s/it, loss=2.9031]
Training:  68%|██████▊   | 18017/26311 [5:21:59<2:36:29,  1.13s/it, loss=2.9031]
Training:  68%|██████▊   | 18017/26311 [5:22:00<2:36:29,  1.13s/it, loss=2.9763]
Training:  68%|██████▊   | 18018/26311 [5:22:00<2:28:14,  1.07s/it, loss=2.9763]
Training:  68%|██████▊   | 18018/26311 [5:22:01<2:28:14,  1.07s/it, loss=2.9153]
Training:  68%|██████▊   | 18019/26311 [5:22:01<2:19:12,  1.01s/it, loss=2.9153]
Training:  68%|██████▊   | 18019/26311 [5:22:02<2:19:12,  1.01s/it, loss=2.6789]
Training:  68%|██████▊   | 18020/26311 [5:22:02<2:13:30,  1.04it/s, loss=2.6789]
Training:  68%|██████▊   | 18020/26311 [5:22:02<2:13:30,  1.04it/s, loss=3.3559]
Training:  68%|██████▊   | 18021/26311 [5:22:02<2:10:35,  1.06it/s, loss=3.3559]
Training:  68%|██████▊   | 18021/26311 [5:22:04<2:10:35,  1.06it/s, loss=2.5102]
Training:  68%|██████▊   | 18022/26311 [5:22:04<2:28:06,  1.07s/it, loss=2.5102]
Training:  68%|██████▊   | 18022/26311 [5:22:05<2:28:06,  1.07s/it, loss=2.3022]
Training:  68%|██████▊   | 18023/26311 [5:22:05<2:11:09,  1.05it/s, loss=2.3022]
Training:  68%|██████▊   | 18023/26311 [5:22:06<2:11:09,  1.05it/s, loss=2.9466]
Training:  69%|██████▊   | 18024/26311 [5:22:06<2:18:26,  1.00s/it, loss=2.9466]
Training:  69%|██████▊   | 18024/26311 [5:22:06<2:18:26,  1.00s/it, loss=2.8427]
Training:  69%|██████▊   | 18025/26311 [5:22:06<2:10:52,  1.06it/s, loss=2.8427]
Training:  69%|██████▊   | 18025/26311 [5:22:07<2:10:52,  1.06it/s, loss=3.0832]
Training:  69%|██████▊   | 18026/26311 [5:22:07<2:01:35,  1.14it/s, loss=3.0832]
Training:  69%|██████▊   | 18026/26311 [5:22:08<2:01:35,  1.14it/s, loss=2.4760]
Training:  69%|██████▊   | 18027/26311 [5:22:08<1:57:30,  1.18it/s, loss=2.4760]
Training:  69%|██████▊   | 18027/26311 [5:22:09<1:57:30,  1.18it/s, loss=3.0857]
Training:  69%|██████▊   | 18028/26311 [5:22:09<1:55:50,  1.19it/s, loss=3.0857]
Training:  69%|██████▊   | 18028/26311 [5:22:10<1:55:50,  1.19it/s, loss=2.3844]
Training:  69%|██████▊   | 18029/26311 [5:22:10<1:52:33,  1.23it/s, loss=2.3844]
Training:  69%|██████▊   | 18029/26311 [5:22:10<1:52:33,  1.23it/s, loss=3.0657]
Training:  69%|██████▊   | 18030/26311 [5:22:10<1:57:28,  1.17it/s, loss=3.0657]
Training:  69%|██████▊   | 18030/26311 [5:22:12<1:57:28,  1.17it/s, loss=2.6623]
Training:  69%|██████▊   | 18031/26311 [5:22:12<2:04:33,  1.11it/s, loss=2.6623]
Training:  69%|██████▊   | 18031/26311 [5:22:13<2:04:33,  1.11it/s, loss=3.0837]
Training:  69%|██████▊   | 18032/26311 [5:22:13<2:13:42,  1.03it/s, loss=3.0837]
Training:  69%|██████▊   | 18032/26311 [5:22:13<2:13:42,  1.03it/s, loss=2.9595]
Training:  69%|██████▊   | 18033/26311 [5:22:13<2:07:05,  1.09it/s, loss=2.9595]
Training:  69%|██████▊   | 18033/26311 [5:22:14<2:07:05,  1.09it/s, loss=2.7718]
Training:  69%|██████▊   | 18034/26311 [5:22:14<2:07:17,  1.08it/s, loss=2.7718]
Training:  69%|██████▊   | 18034/26311 [5:22:15<2:07:17,  1.08it/s, loss=2.9656]
Training:  69%|██████▊   | 18035/26311 [5:22:15<1:59:53,  1.15it/s, loss=2.9656]
Training:  69%|██████▊   | 18035/26311 [5:22:16<1:59:53,  1.15it/s, loss=2.1516]
Training:  69%|██████▊   | 18036/26311 [5:22:16<2:08:41,  1.07it/s, loss=2.1516]
Training:  69%|██████▊   | 18036/26311 [5:22:17<2:08:41,  1.07it/s, loss=2.2281]
Training:  69%|██████▊   | 18037/26311 [5:22:17<2:16:53,  1.01it/s, loss=2.2281]
Training:  69%|██████▊   | 18037/26311 [5:22:19<2:16:53,  1.01it/s, loss=2.7470]
Training:  69%|██████▊   | 18038/26311 [5:22:19<2:56:09,  1.28s/it, loss=2.7470]
Training:  69%|██████▊   | 18038/26311 [5:22:20<2:56:09,  1.28s/it, loss=2.7895]
Training:  69%|██████▊   | 18039/26311 [5:22:20<2:36:33,  1.14s/it, loss=2.7895]
Training:  69%|██████▊   | 18039/26311 [5:22:21<2:36:33,  1.14s/it, loss=2.5875]
Training:  69%|██████▊   | 18040/26311 [5:22:21<2:16:51,  1.01it/s, loss=2.5875]
Training:  69%|██████▊   | 18040/26311 [5:22:22<2:16:51,  1.01it/s, loss=2.9770]
Training:  69%|██████▊   | 18041/26311 [5:22:22<2:14:34,  1.02it/s, loss=2.9770]
Training:  69%|██████▊   | 18041/26311 [5:22:23<2:14:34,  1.02it/s, loss=2.8145]
Training:  69%|██████▊   | 18042/26311 [5:22:23<2:19:09,  1.01s/it, loss=2.8145]
Training:  69%|██████▊   | 18042/26311 [5:22:23<2:19:09,  1.01s/it, loss=3.5208]
Training:  69%|██████▊   | 18043/26311 [5:22:23<2:07:33,  1.08it/s, loss=3.5208]
Training:  69%|██████▊   | 18043/26311 [5:22:25<2:07:33,  1.08it/s, loss=2.9462]
Training:  69%|██████▊   | 18044/26311 [5:22:25<2:14:06,  1.03it/s, loss=2.9462]
Training:  69%|██████▊   | 18044/26311 [5:22:26<2:14:06,  1.03it/s, loss=3.1232]
Training:  69%|██████▊   | 18045/26311 [5:22:26<2:15:02,  1.02it/s, loss=3.1232]
Training:  69%|██████▊   | 18045/26311 [5:22:26<2:15:02,  1.02it/s, loss=2.9805]
Training:  69%|██████▊   | 18046/26311 [5:22:26<2:06:38,  1.09it/s, loss=2.9805]
Training:  69%|██████▊   | 18046/26311 [5:22:28<2:06:38,  1.09it/s, loss=2.7197]
Training:  69%|██████▊   | 18047/26311 [5:22:28<2:16:40,  1.01it/s, loss=2.7197]
Training:  69%|██████▊   | 18047/26311 [5:22:28<2:16:40,  1.01it/s, loss=2.5696]
Training:  69%|██████▊   | 18048/26311 [5:22:28<2:05:24,  1.10it/s, loss=2.5696]
Training:  69%|██████▊   | 18048/26311 [5:22:29<2:05:24,  1.10it/s, loss=2.8420]
Training:  69%|██████▊   | 18049/26311 [5:22:29<2:06:29,  1.09it/s, loss=2.8420]
Training:  69%|██████▊   | 18049/26311 [5:22:30<2:06:29,  1.09it/s, loss=2.8361]
Training:  69%|██████▊   | 18050/26311 [5:22:30<1:53:01,  1.22it/s, loss=2.8361]
Training:  69%|██████▊   | 18050/26311 [5:22:30<1:53:01,  1.22it/s, loss=2.8070]
Training:  69%|██████▊   | 18051/26311 [5:22:30<1:46:20,  1.29it/s, loss=2.8070]
Training:  69%|██████▊   | 18051/26311 [5:22:31<1:46:20,  1.29it/s, loss=3.2747]
Training:  69%|██████▊   | 18052/26311 [5:22:31<1:44:55,  1.31it/s, loss=3.2747]
Training:  69%|██████▊   | 18052/26311 [5:22:32<1:44:55,  1.31it/s, loss=2.4838]
Training:  69%|██████▊   | 18053/26311 [5:22:32<1:51:47,  1.23it/s, loss=2.4838]
Training:  69%|██████▊   | 18053/26311 [5:22:33<1:51:47,  1.23it/s, loss=3.0407]
Training:  69%|██████▊   | 18054/26311 [5:22:33<1:43:34,  1.33it/s, loss=3.0407]
Training:  69%|██████▊   | 18054/26311 [5:22:33<1:43:34,  1.33it/s, loss=2.4073]
Training:  69%|██████▊   | 18055/26311 [5:22:33<1:43:14,  1.33it/s, loss=2.4073]
Training:  69%|██████▊   | 18055/26311 [5:22:34<1:43:14,  1.33it/s, loss=3.2874]
Training:  69%|██████▊   | 18056/26311 [5:22:34<1:46:48,  1.29it/s, loss=3.2874]
Training:  69%|██████▊   | 18056/26311 [5:22:35<1:46:48,  1.29it/s, loss=3.2254]
Training:  69%|██████▊   | 18057/26311 [5:22:35<2:00:40,  1.14it/s, loss=3.2254]
Training:  69%|██████▊   | 18057/26311 [5:22:36<2:00:40,  1.14it/s, loss=2.9814]
Training:  69%|██████▊   | 18058/26311 [5:22:36<1:54:38,  1.20it/s, loss=2.9814]
Training:  69%|██████▊   | 18058/26311 [5:22:37<1:54:38,  1.20it/s, loss=2.7332]
Training:  69%|██████▊   | 18059/26311 [5:22:37<1:45:07,  1.31it/s, loss=2.7332]
Training:  69%|██████▊   | 18059/26311 [5:22:38<1:45:07,  1.31it/s, loss=3.0713]
Training:  69%|██████▊   | 18060/26311 [5:22:38<1:47:08,  1.28it/s, loss=3.0713]
Training:  69%|██████▊   | 18060/26311 [5:22:38<1:47:08,  1.28it/s, loss=3.1991]
Training:  69%|██████▊   | 18061/26311 [5:22:38<1:46:54,  1.29it/s, loss=3.1991]
Training:  69%|██████▊   | 18061/26311 [5:22:39<1:46:54,  1.29it/s, loss=2.9980]
Training:  69%|██████▊   | 18062/26311 [5:22:39<1:46:34,  1.29it/s, loss=2.9980]
Training:  69%|██████▊   | 18062/26311 [5:22:40<1:46:34,  1.29it/s, loss=3.0638]
Training:  69%|██████▊   | 18063/26311 [5:22:40<1:51:56,  1.23it/s, loss=3.0638]
Training:  69%|██████▊   | 18063/26311 [5:22:42<1:51:56,  1.23it/s, loss=2.3991]
Training:  69%|██████▊   | 18064/26311 [5:22:42<2:24:22,  1.05s/it, loss=2.3991]
Training:  69%|██████▊   | 18064/26311 [5:22:42<2:24:22,  1.05s/it, loss=2.5705]
Training:  69%|██████▊   | 18065/26311 [5:22:42<2:18:18,  1.01s/it, loss=2.5705]
Training:  69%|██████▊   | 18065/26311 [5:22:44<2:18:18,  1.01s/it, loss=2.7475]
Training:  69%|██████▊   | 18066/26311 [5:22:44<2:22:04,  1.03s/it, loss=2.7475]
Training:  69%|██████▊   | 18066/26311 [5:22:44<2:22:04,  1.03s/it, loss=2.9188]
Training:  69%|██████▊   | 18067/26311 [5:22:44<2:14:04,  1.02it/s, loss=2.9188]
Training:  69%|██████▊   | 18067/26311 [5:22:45<2:14:04,  1.02it/s, loss=2.9976]
Training:  69%|██████▊   | 18068/26311 [5:22:45<2:09:02,  1.06it/s, loss=2.9976]
Training:  69%|██████▊   | 18068/26311 [5:22:47<2:09:02,  1.06it/s, loss=2.7334]
Training:  69%|██████▊   | 18069/26311 [5:22:47<2:28:55,  1.08s/it, loss=2.7334]
Training:  69%|██████▊   | 18069/26311 [5:22:47<2:28:55,  1.08s/it, loss=3.3578]
Training:  69%|██████▊   | 18070/26311 [5:22:47<2:14:24,  1.02it/s, loss=3.3578]
Training:  69%|██████▊   | 18070/26311 [5:22:50<2:14:24,  1.02it/s, loss=2.6200]
Training:  69%|██████▊   | 18071/26311 [5:22:50<3:01:44,  1.32s/it, loss=2.6200]
Training:  69%|██████▊   | 18071/26311 [5:22:50<3:01:44,  1.32s/it, loss=3.1433]
Training:  69%|██████▊   | 18072/26311 [5:22:50<2:44:01,  1.19s/it, loss=3.1433]
Training:  69%|██████▊   | 18072/26311 [5:22:52<2:44:01,  1.19s/it, loss=3.0241]
Training:  69%|██████▊   | 18073/26311 [5:22:52<2:38:03,  1.15s/it, loss=3.0241]
Training:  69%|██████▊   | 18073/26311 [5:22:53<2:38:03,  1.15s/it, loss=2.6819]
Training:  69%|██████▊   | 18074/26311 [5:22:53<2:31:25,  1.10s/it, loss=2.6819]
Training:  69%|██████▊   | 18074/26311 [5:22:55<2:31:25,  1.10s/it, loss=3.2551]
Training:  69%|██████▊   | 18075/26311 [5:22:55<3:24:55,  1.49s/it, loss=3.2551]
Training:  69%|██████▊   | 18075/26311 [5:22:56<3:24:55,  1.49s/it, loss=2.4064]
Training:  69%|██████▊   | 18076/26311 [5:22:56<2:47:41,  1.22s/it, loss=2.4064]
Training:  69%|██████▊   | 18076/26311 [5:22:57<2:47:41,  1.22s/it, loss=2.2181]
Training:  69%|██████▊   | 18077/26311 [5:22:57<2:47:47,  1.22s/it, loss=2.2181]
Training:  69%|██████▊   | 18077/26311 [5:22:58<2:47:47,  1.22s/it, loss=2.5484]
Training:  69%|██████▊   | 18078/26311 [5:22:58<2:30:50,  1.10s/it, loss=2.5484]
Training:  69%|██████▊   | 18078/26311 [5:22:58<2:30:50,  1.10s/it, loss=3.1366]
Training:  69%|██████▊   | 18079/26311 [5:22:58<2:14:18,  1.02it/s, loss=3.1366]
Training:  69%|██████▊   | 18079/26311 [5:22:59<2:14:18,  1.02it/s, loss=2.6828]
Training:  69%|██████▊   | 18080/26311 [5:22:59<2:18:07,  1.01s/it, loss=2.6828]
Training:  69%|██████▊   | 18080/26311 [5:23:00<2:18:07,  1.01s/it, loss=2.8945]
Training:  69%|██████▊   | 18081/26311 [5:23:00<2:08:51,  1.06it/s, loss=2.8945]
Training:  69%|██████▊   | 18081/26311 [5:23:01<2:08:51,  1.06it/s, loss=2.5593]
Training:  69%|██████▊   | 18082/26311 [5:23:01<2:06:07,  1.09it/s, loss=2.5593]
Training:  69%|██████▊   | 18082/26311 [5:23:02<2:06:07,  1.09it/s, loss=2.9847]
Training:  69%|██████▊   | 18083/26311 [5:23:02<2:12:36,  1.03it/s, loss=2.9847]
Training:  69%|██████▊   | 18083/26311 [5:23:03<2:12:36,  1.03it/s, loss=2.3327]
Training:  69%|██████▊   | 18084/26311 [5:23:03<2:22:11,  1.04s/it, loss=2.3327]
Training:  69%|██████▊   | 18084/26311 [5:23:05<2:22:11,  1.04s/it, loss=3.0187]
Training:  69%|██████▊   | 18085/26311 [5:23:05<2:45:14,  1.21s/it, loss=3.0187]
Training:  69%|██████▊   | 18085/26311 [5:23:06<2:45:14,  1.21s/it, loss=3.2560]
Training:  69%|██████▊   | 18086/26311 [5:23:06<2:22:58,  1.04s/it, loss=3.2560]
Training:  69%|██████▊   | 18086/26311 [5:23:06<2:22:58,  1.04s/it, loss=2.6129]
Training:  69%|██████▊   | 18087/26311 [5:23:06<2:18:09,  1.01s/it, loss=2.6129]
Training:  69%|██████▊   | 18087/26311 [5:23:07<2:18:09,  1.01s/it, loss=2.8210]
Training:  69%|██████▊   | 18088/26311 [5:23:07<2:08:40,  1.07it/s, loss=2.8210]
Training:  69%|██████▊   | 18088/26311 [5:23:08<2:08:40,  1.07it/s, loss=2.6184]
Training:  69%|██████▉   | 18089/26311 [5:23:08<2:00:10,  1.14it/s, loss=2.6184]
Training:  69%|██████▉   | 18089/26311 [5:23:09<2:00:10,  1.14it/s, loss=3.0319]
Training:  69%|██████▉   | 18090/26311 [5:23:09<2:01:32,  1.13it/s, loss=3.0319]
Training:  69%|██████▉   | 18090/26311 [5:23:10<2:01:32,  1.13it/s, loss=2.9941]
Training:  69%|██████▉   | 18091/26311 [5:23:10<1:57:57,  1.16it/s, loss=2.9941]
Training:  69%|██████▉   | 18091/26311 [5:23:10<1:57:57,  1.16it/s, loss=2.5903]
Training:  69%|██████▉   | 18092/26311 [5:23:10<1:56:56,  1.17it/s, loss=2.5903]
Training:  69%|██████▉   | 18092/26311 [5:23:11<1:56:56,  1.17it/s, loss=3.0175]
Training:  69%|██████▉   | 18093/26311 [5:23:11<1:49:35,  1.25it/s, loss=3.0175]
Training:  69%|██████▉   | 18093/26311 [5:23:14<1:49:35,  1.25it/s, loss=2.5280]
Training:  69%|██████▉   | 18094/26311 [5:23:14<2:59:46,  1.31s/it, loss=2.5280]
Training:  69%|██████▉   | 18094/26311 [5:23:15<2:59:46,  1.31s/it, loss=3.1000]
Training:  69%|██████▉   | 18095/26311 [5:23:15<2:50:51,  1.25s/it, loss=3.1000]
Training:  69%|██████▉   | 18095/26311 [5:23:16<2:50:51,  1.25s/it, loss=3.3689]
Training:  69%|██████▉   | 18096/26311 [5:23:16<3:07:21,  1.37s/it, loss=3.3689]
Training:  69%|██████▉   | 18096/26311 [5:23:17<3:07:21,  1.37s/it, loss=2.4164]
Training:  69%|██████▉   | 18097/26311 [5:23:17<2:45:20,  1.21s/it, loss=2.4164]
Training:  69%|██████▉   | 18097/26311 [5:23:18<2:45:20,  1.21s/it, loss=2.4889]
Training:  69%|██████▉   | 18098/26311 [5:23:18<2:31:30,  1.11s/it, loss=2.4889]
Training:  69%|██████▉   | 18098/26311 [5:23:19<2:31:30,  1.11s/it, loss=3.2830]
Training:  69%|██████▉   | 18099/26311 [5:23:19<2:33:42,  1.12s/it, loss=3.2830]
Training:  69%|██████▉   | 18099/26311 [5:23:20<2:33:42,  1.12s/it, loss=3.4211]
Training:  69%|██████▉   | 18100/26311 [5:23:20<2:12:44,  1.03it/s, loss=3.4211]
Training:  69%|██████▉   | 18100/26311 [5:23:21<2:12:44,  1.03it/s, loss=2.3967]
Training:  69%|██████▉   | 18101/26311 [5:23:21<2:03:10,  1.11it/s, loss=2.3967]
Training:  69%|██████▉   | 18101/26311 [5:23:24<2:03:10,  1.11it/s, loss=2.6433]
Training:  69%|██████▉   | 18102/26311 [5:23:24<3:26:36,  1.51s/it, loss=2.6433]
Training:  69%|██████▉   | 18102/26311 [5:23:24<3:26:36,  1.51s/it, loss=3.1560]
Training:  69%|██████▉   | 18103/26311 [5:23:24<2:58:41,  1.31s/it, loss=3.1560]
Training:  69%|██████▉   | 18103/26311 [5:23:26<2:58:41,  1.31s/it, loss=3.3891]
Training:  69%|██████▉   | 18104/26311 [5:23:26<2:55:39,  1.28s/it, loss=3.3891]
Training:  69%|██████▉   | 18104/26311 [5:23:26<2:55:39,  1.28s/it, loss=2.6515]
Training:  69%|██████▉   | 18105/26311 [5:23:26<2:37:16,  1.15s/it, loss=2.6515]
Training:  69%|██████▉   | 18105/26311 [5:23:28<2:37:16,  1.15s/it, loss=2.4236]
Training:  69%|██████▉   | 18106/26311 [5:23:28<3:04:22,  1.35s/it, loss=2.4236]
Training:  69%|██████▉   | 18106/26311 [5:23:29<3:04:22,  1.35s/it, loss=3.0928]
Training:  69%|██████▉   | 18107/26311 [5:23:29<2:36:53,  1.15s/it, loss=3.0928]
Training:  69%|██████▉   | 18107/26311 [5:23:30<2:36:53,  1.15s/it, loss=2.7404]
Training:  69%|██████▉   | 18108/26311 [5:23:30<2:27:19,  1.08s/it, loss=2.7404]
Training:  69%|██████▉   | 18108/26311 [5:23:31<2:27:19,  1.08s/it, loss=2.2769]
Training:  69%|██████▉   | 18109/26311 [5:23:31<2:40:17,  1.17s/it, loss=2.2769]
Training:  69%|██████▉   | 18109/26311 [5:23:32<2:40:17,  1.17s/it, loss=2.8675]
Training:  69%|██████▉   | 18110/26311 [5:23:32<2:39:24,  1.17s/it, loss=2.8675]
Training:  69%|██████▉   | 18110/26311 [5:23:33<2:39:24,  1.17s/it, loss=2.6504]
Training:  69%|██████▉   | 18111/26311 [5:23:33<2:25:38,  1.07s/it, loss=2.6504]
Training:  69%|██████▉   | 18111/26311 [5:23:34<2:25:38,  1.07s/it, loss=3.2703]
Training:  69%|██████▉   | 18112/26311 [5:23:34<2:12:02,  1.03it/s, loss=3.2703]
Training:  69%|██████▉   | 18112/26311 [5:23:35<2:12:02,  1.03it/s, loss=3.1044]
Training:  69%|██████▉   | 18113/26311 [5:23:35<1:56:13,  1.18it/s, loss=3.1044]
Training:  69%|██████▉   | 18113/26311 [5:23:37<1:56:13,  1.18it/s, loss=2.9097]
Training:  69%|██████▉   | 18114/26311 [5:23:37<3:04:39,  1.35s/it, loss=2.9097]
Training:  69%|██████▉   | 18114/26311 [5:23:38<3:04:39,  1.35s/it, loss=2.9743]
Training:  69%|██████▉   | 18115/26311 [5:23:38<2:50:31,  1.25s/it, loss=2.9743]
Training:  69%|██████▉   | 18115/26311 [5:23:39<2:50:31,  1.25s/it, loss=2.2137]
Training:  69%|██████▉   | 18116/26311 [5:23:39<2:54:24,  1.28s/it, loss=2.2137]
Training:  69%|██████▉   | 18116/26311 [5:23:41<2:54:24,  1.28s/it, loss=3.0212]
Training:  69%|██████▉   | 18117/26311 [5:23:41<2:46:48,  1.22s/it, loss=3.0212]
Training:  69%|██████▉   | 18117/26311 [5:23:42<2:46:48,  1.22s/it, loss=2.5348]
Training:  69%|██████▉   | 18118/26311 [5:23:42<2:53:24,  1.27s/it, loss=2.5348]
Training:  69%|██████▉   | 18118/26311 [5:23:43<2:53:24,  1.27s/it, loss=3.2681]
Training:  69%|██████▉   | 18119/26311 [5:23:43<2:54:56,  1.28s/it, loss=3.2681]
Training:  69%|██████▉   | 18119/26311 [5:23:44<2:54:56,  1.28s/it, loss=2.3990]
Training:  69%|██████▉   | 18120/26311 [5:23:44<2:42:47,  1.19s/it, loss=2.3990]
Training:  69%|██████▉   | 18120/26311 [5:23:45<2:42:47,  1.19s/it, loss=2.6260]
Training:  69%|██████▉   | 18121/26311 [5:23:45<2:19:26,  1.02s/it, loss=2.6260]
Training:  69%|██████▉   | 18121/26311 [5:23:46<2:19:26,  1.02s/it, loss=2.2761]
Training:  69%|██████▉   | 18122/26311 [5:23:46<2:13:06,  1.03it/s, loss=2.2761]
Training:  69%|██████▉   | 18122/26311 [5:23:47<2:13:06,  1.03it/s, loss=2.9988]
Training:  69%|██████▉   | 18123/26311 [5:23:47<2:39:15,  1.17s/it, loss=2.9988]
Training:  69%|██████▉   | 18123/26311 [5:23:48<2:39:15,  1.17s/it, loss=2.7807]
Training:  69%|██████▉   | 18124/26311 [5:23:48<2:26:58,  1.08s/it, loss=2.7807]
Training:  69%|██████▉   | 18124/26311 [5:23:49<2:26:58,  1.08s/it, loss=2.4982]
Training:  69%|██████▉   | 18125/26311 [5:23:49<2:14:56,  1.01it/s, loss=2.4982]
Training:  69%|██████▉   | 18125/26311 [5:23:50<2:14:56,  1.01it/s, loss=2.9415]
Training:  69%|██████▉   | 18126/26311 [5:23:50<2:17:13,  1.01s/it, loss=2.9415]
Training:  69%|██████▉   | 18126/26311 [5:23:51<2:17:13,  1.01s/it, loss=3.3074]
Training:  69%|██████▉   | 18127/26311 [5:23:51<2:05:05,  1.09it/s, loss=3.3074]
Training:  69%|██████▉   | 18127/26311 [5:23:52<2:05:05,  1.09it/s, loss=2.7876]
Training:  69%|██████▉   | 18128/26311 [5:23:52<2:04:26,  1.10it/s, loss=2.7876]
Training:  69%|██████▉   | 18128/26311 [5:23:52<2:04:26,  1.10it/s, loss=2.8429]
Training:  69%|██████▉   | 18129/26311 [5:23:52<2:01:01,  1.13it/s, loss=2.8429]
Training:  69%|██████▉   | 18129/26311 [5:23:53<2:01:01,  1.13it/s, loss=2.3649]
Training:  69%|██████▉   | 18130/26311 [5:23:53<2:07:52,  1.07it/s, loss=2.3649]
Training:  69%|██████▉   | 18130/26311 [5:23:54<2:07:52,  1.07it/s, loss=3.0175]
Training:  69%|██████▉   | 18131/26311 [5:23:54<2:07:37,  1.07it/s, loss=3.0175]
Training:  69%|██████▉   | 18131/26311 [5:23:55<2:07:37,  1.07it/s, loss=2.9295]
Training:  69%|██████▉   | 18132/26311 [5:23:55<2:01:09,  1.13it/s, loss=2.9295]
Training:  69%|██████▉   | 18132/26311 [5:23:57<2:01:09,  1.13it/s, loss=2.6486]
Training:  69%|██████▉   | 18133/26311 [5:23:57<2:21:23,  1.04s/it, loss=2.6486]
Training:  69%|██████▉   | 18133/26311 [5:23:57<2:21:23,  1.04s/it, loss=2.8388]
Training:  69%|██████▉   | 18134/26311 [5:23:57<2:08:50,  1.06it/s, loss=2.8388]
Training:  69%|██████▉   | 18134/26311 [5:23:58<2:08:50,  1.06it/s, loss=2.9182]
Training:  69%|██████▉   | 18135/26311 [5:23:58<2:02:05,  1.12it/s, loss=2.9182]
Training:  69%|██████▉   | 18135/26311 [5:24:00<2:02:05,  1.12it/s, loss=2.9549]
Training:  69%|██████▉   | 18136/26311 [5:24:00<2:33:18,  1.13s/it, loss=2.9549]
Training:  69%|██████▉   | 18136/26311 [5:24:01<2:33:18,  1.13s/it, loss=3.1814]
Training:  69%|██████▉   | 18137/26311 [5:24:01<2:23:44,  1.06s/it, loss=3.1814]
Training:  69%|██████▉   | 18137/26311 [5:24:02<2:23:44,  1.06s/it, loss=2.1480]
Training:  69%|██████▉   | 18138/26311 [5:24:02<2:28:51,  1.09s/it, loss=2.1480]
Training:  69%|██████▉   | 18138/26311 [5:24:03<2:28:51,  1.09s/it, loss=2.5574]
Training:  69%|██████▉   | 18139/26311 [5:24:03<2:16:23,  1.00s/it, loss=2.5574]
Training:  69%|██████▉   | 18139/26311 [5:24:04<2:16:23,  1.00s/it, loss=2.9136]
Training:  69%|██████▉   | 18140/26311 [5:24:04<2:44:23,  1.21s/it, loss=2.9136]
Training:  69%|██████▉   | 18140/26311 [5:24:05<2:44:23,  1.21s/it, loss=2.5625]
Training:  69%|██████▉   | 18141/26311 [5:24:05<2:19:40,  1.03s/it, loss=2.5625]
Training:  69%|██████▉   | 18141/26311 [5:24:06<2:19:40,  1.03s/it, loss=2.8236]
Training:  69%|██████▉   | 18142/26311 [5:24:06<2:16:50,  1.01s/it, loss=2.8236]
Training:  69%|██████▉   | 18142/26311 [5:24:07<2:16:50,  1.01s/it, loss=2.8263]
Training:  69%|██████▉   | 18143/26311 [5:24:07<2:08:30,  1.06it/s, loss=2.8263]
Training:  69%|██████▉   | 18143/26311 [5:24:08<2:08:30,  1.06it/s, loss=2.6815]
Training:  69%|██████▉   | 18144/26311 [5:24:08<2:10:46,  1.04it/s, loss=2.6815]
Training:  69%|██████▉   | 18144/26311 [5:24:09<2:10:46,  1.04it/s, loss=2.8782]
Training:  69%|██████▉   | 18145/26311 [5:24:09<2:08:55,  1.06it/s, loss=2.8782]
Training:  69%|██████▉   | 18145/26311 [5:24:09<2:08:55,  1.06it/s, loss=2.8084]
Training:  69%|██████▉   | 18146/26311 [5:24:09<2:06:24,  1.08it/s, loss=2.8084]
Training:  69%|██████▉   | 18146/26311 [5:24:12<2:06:24,  1.08it/s, loss=2.8985]
Training:  69%|██████▉   | 18147/26311 [5:24:12<3:04:05,  1.35s/it, loss=2.8985]
Training:  69%|██████▉   | 18147/26311 [5:24:13<3:04:05,  1.35s/it, loss=3.0490]
Training:  69%|██████▉   | 18148/26311 [5:24:13<2:43:22,  1.20s/it, loss=3.0490]
Training:  69%|██████▉   | 18148/26311 [5:24:13<2:43:22,  1.20s/it, loss=2.6766]
Training:  69%|██████▉   | 18149/26311 [5:24:13<2:20:39,  1.03s/it, loss=2.6766]
Training:  69%|██████▉   | 18149/26311 [5:24:14<2:20:39,  1.03s/it, loss=2.3598]
Training:  69%|██████▉   | 18150/26311 [5:24:14<2:23:51,  1.06s/it, loss=2.3598]
Training:  69%|██████▉   | 18150/26311 [5:24:15<2:23:51,  1.06s/it, loss=2.9342]
Training:  69%|██████▉   | 18151/26311 [5:24:15<2:22:16,  1.05s/it, loss=2.9342]
Training:  69%|██████▉   | 18151/26311 [5:24:17<2:22:16,  1.05s/it, loss=3.0889]
Training:  69%|██████▉   | 18152/26311 [5:24:17<2:44:19,  1.21s/it, loss=3.0889]
Training:  69%|██████▉   | 18152/26311 [5:24:18<2:44:19,  1.21s/it, loss=2.7415]
Training:  69%|██████▉   | 18153/26311 [5:24:18<2:29:57,  1.10s/it, loss=2.7415]
Training:  69%|██████▉   | 18153/26311 [5:24:19<2:29:57,  1.10s/it, loss=2.7101]
Training:  69%|██████▉   | 18154/26311 [5:24:19<2:19:03,  1.02s/it, loss=2.7101]
Training:  69%|██████▉   | 18154/26311 [5:24:20<2:19:03,  1.02s/it, loss=2.7043]
Training:  69%|██████▉   | 18155/26311 [5:24:20<2:13:05,  1.02it/s, loss=2.7043]
Training:  69%|██████▉   | 18155/26311 [5:24:21<2:13:05,  1.02it/s, loss=2.7413]
Training:  69%|██████▉   | 18156/26311 [5:24:21<2:31:32,  1.12s/it, loss=2.7413]
Training:  69%|██████▉   | 18156/26311 [5:24:22<2:31:32,  1.12s/it, loss=3.1679]
Training:  69%|██████▉   | 18157/26311 [5:24:22<2:11:58,  1.03it/s, loss=3.1679]
Training:  69%|██████▉   | 18157/26311 [5:24:23<2:11:58,  1.03it/s, loss=2.3984]
Training:  69%|██████▉   | 18158/26311 [5:24:23<2:07:51,  1.06it/s, loss=2.3984]
Training:  69%|██████▉   | 18158/26311 [5:24:23<2:07:51,  1.06it/s, loss=2.7349]
Training:  69%|██████▉   | 18159/26311 [5:24:23<2:00:31,  1.13it/s, loss=2.7349]
Training:  69%|██████▉   | 18159/26311 [5:24:24<2:00:31,  1.13it/s, loss=2.2961]
Training:  69%|██████▉   | 18160/26311 [5:24:24<2:04:48,  1.09it/s, loss=2.2961]
Training:  69%|██████▉   | 18160/26311 [5:24:26<2:04:48,  1.09it/s, loss=2.8983]
Training:  69%|██████▉   | 18161/26311 [5:24:26<2:47:21,  1.23s/it, loss=2.8983]
Training:  69%|██████▉   | 18161/26311 [5:24:27<2:47:21,  1.23s/it, loss=2.6191]
Training:  69%|██████▉   | 18162/26311 [5:24:27<2:24:06,  1.06s/it, loss=2.6191]
Training:  69%|██████▉   | 18162/26311 [5:24:28<2:24:06,  1.06s/it, loss=2.8435]
Training:  69%|██████▉   | 18163/26311 [5:24:28<2:31:50,  1.12s/it, loss=2.8435]
Training:  69%|██████▉   | 18163/26311 [5:24:29<2:31:50,  1.12s/it, loss=3.0071]
Training:  69%|██████▉   | 18164/26311 [5:24:29<2:21:20,  1.04s/it, loss=3.0071]
Training:  69%|██████▉   | 18164/26311 [5:24:31<2:21:20,  1.04s/it, loss=2.9346]
Training:  69%|██████▉   | 18165/26311 [5:24:31<2:50:36,  1.26s/it, loss=2.9346]
Training:  69%|██████▉   | 18165/26311 [5:24:32<2:50:36,  1.26s/it, loss=2.1812]
Training:  69%|██████▉   | 18166/26311 [5:24:32<2:49:03,  1.25s/it, loss=2.1812]
Training:  69%|██████▉   | 18166/26311 [5:24:35<2:49:03,  1.25s/it, loss=2.8444]
Training:  69%|██████▉   | 18167/26311 [5:24:35<3:46:23,  1.67s/it, loss=2.8444]
Training:  69%|██████▉   | 18167/26311 [5:24:36<3:46:23,  1.67s/it, loss=2.8748]
Training:  69%|██████▉   | 18168/26311 [5:24:36<3:13:47,  1.43s/it, loss=2.8748]
Training:  69%|██████▉   | 18168/26311 [5:24:36<3:13:47,  1.43s/it, loss=2.7408]
Training:  69%|██████▉   | 18169/26311 [5:24:36<2:51:29,  1.26s/it, loss=2.7408]
Training:  69%|██████▉   | 18169/26311 [5:24:37<2:51:29,  1.26s/it, loss=3.3831]
Training:  69%|██████▉   | 18170/26311 [5:24:37<2:35:37,  1.15s/it, loss=3.3831]
Training:  69%|██████▉   | 18170/26311 [5:24:39<2:35:37,  1.15s/it, loss=3.1562]
Training:  69%|██████▉   | 18171/26311 [5:24:39<2:44:25,  1.21s/it, loss=3.1562]
Training:  69%|██████▉   | 18171/26311 [5:24:40<2:44:25,  1.21s/it, loss=2.4962]
Training:  69%|██████▉   | 18172/26311 [5:24:40<2:34:22,  1.14s/it, loss=2.4962]
Training:  69%|██████▉   | 18172/26311 [5:24:41<2:34:22,  1.14s/it, loss=3.0729]
Training:  69%|██████▉   | 18173/26311 [5:24:41<2:32:03,  1.12s/it, loss=3.0729]
Training:  69%|██████▉   | 18173/26311 [5:24:42<2:32:03,  1.12s/it, loss=2.4146]
Training:  69%|██████▉   | 18174/26311 [5:24:42<2:41:23,  1.19s/it, loss=2.4146]
Training:  69%|██████▉   | 18174/26311 [5:24:43<2:41:23,  1.19s/it, loss=2.7270]
Training:  69%|██████▉   | 18175/26311 [5:24:43<2:23:19,  1.06s/it, loss=2.7270]
Training:  69%|██████▉   | 18175/26311 [5:24:44<2:23:19,  1.06s/it, loss=3.1573]
Training:  69%|██████▉   | 18176/26311 [5:24:44<2:15:03,  1.00it/s, loss=3.1573]
Training:  69%|██████▉   | 18176/26311 [5:24:45<2:15:03,  1.00it/s, loss=2.0751]
Training:  69%|██████▉   | 18177/26311 [5:24:45<2:36:43,  1.16s/it, loss=2.0751]
Training:  69%|██████▉   | 18177/26311 [5:24:47<2:36:43,  1.16s/it, loss=2.5211]
Training:  69%|██████▉   | 18178/26311 [5:24:47<2:45:15,  1.22s/it, loss=2.5211]
Training:  69%|██████▉   | 18178/26311 [5:24:47<2:45:15,  1.22s/it, loss=3.0503]
Training:  69%|██████▉   | 18179/26311 [5:24:47<2:30:10,  1.11s/it, loss=3.0503]
Training:  69%|██████▉   | 18179/26311 [5:24:48<2:30:10,  1.11s/it, loss=2.9054]
Training:  69%|██████▉   | 18180/26311 [5:24:48<2:26:41,  1.08s/it, loss=2.9054]
Training:  69%|██████▉   | 18180/26311 [5:24:49<2:26:41,  1.08s/it, loss=2.8591]
Training:  69%|██████▉   | 18181/26311 [5:24:49<2:14:31,  1.01it/s, loss=2.8591]
Training:  69%|██████▉   | 18181/26311 [5:24:50<2:14:31,  1.01it/s, loss=2.7841]
Training:  69%|██████▉   | 18182/26311 [5:24:50<2:26:16,  1.08s/it, loss=2.7841]
Training:  69%|██████▉   | 18182/26311 [5:24:52<2:26:16,  1.08s/it, loss=2.5184]
Training:  69%|██████▉   | 18183/26311 [5:24:52<2:26:45,  1.08s/it, loss=2.5184]
Training:  69%|██████▉   | 18183/26311 [5:24:52<2:26:45,  1.08s/it, loss=2.9073]
Training:  69%|██████▉   | 18184/26311 [5:24:52<2:11:59,  1.03it/s, loss=2.9073]
Training:  69%|██████▉   | 18184/26311 [5:24:53<2:11:59,  1.03it/s, loss=2.3657]
Training:  69%|██████▉   | 18185/26311 [5:24:53<2:09:48,  1.04it/s, loss=2.3657]
Training:  69%|██████▉   | 18185/26311 [5:24:54<2:09:48,  1.04it/s, loss=3.1294]
Training:  69%|██████▉   | 18186/26311 [5:24:54<2:11:45,  1.03it/s, loss=3.1294]
Training:  69%|██████▉   | 18186/26311 [5:24:56<2:11:45,  1.03it/s, loss=2.2574]
Training:  69%|██████▉   | 18187/26311 [5:24:56<2:28:05,  1.09s/it, loss=2.2574]
Training:  69%|██████▉   | 18187/26311 [5:24:57<2:28:05,  1.09s/it, loss=2.6049]
Training:  69%|██████▉   | 18188/26311 [5:24:57<2:37:50,  1.17s/it, loss=2.6049]
Training:  69%|██████▉   | 18188/26311 [5:24:58<2:37:50,  1.17s/it, loss=2.8958]
Training:  69%|██████▉   | 18189/26311 [5:24:58<2:25:52,  1.08s/it, loss=2.8958]
Training:  69%|██████▉   | 18189/26311 [5:24:59<2:25:52,  1.08s/it, loss=2.7953]
Training:  69%|██████▉   | 18190/26311 [5:24:59<2:31:55,  1.12s/it, loss=2.7953]
Training:  69%|██████▉   | 18190/26311 [5:25:00<2:31:55,  1.12s/it, loss=3.0308]
Training:  69%|██████▉   | 18191/26311 [5:25:00<2:12:43,  1.02it/s, loss=3.0308]
Training:  69%|██████▉   | 18191/26311 [5:25:01<2:12:43,  1.02it/s, loss=2.9578]
Training:  69%|██████▉   | 18192/26311 [5:25:01<2:13:43,  1.01it/s, loss=2.9578]
Training:  69%|██████▉   | 18192/26311 [5:25:02<2:13:43,  1.01it/s, loss=3.1169]
Training:  69%|██████▉   | 18193/26311 [5:25:02<2:13:56,  1.01it/s, loss=3.1169]
Training:  69%|██████▉   | 18193/26311 [5:25:04<2:13:56,  1.01it/s, loss=2.4179]
Training:  69%|██████▉   | 18194/26311 [5:25:04<3:03:09,  1.35s/it, loss=2.4179]
Training:  69%|██████▉   | 18194/26311 [5:25:05<3:03:09,  1.35s/it, loss=3.3864]
Training:  69%|██████▉   | 18195/26311 [5:25:05<2:33:57,  1.14s/it, loss=3.3864]
Training:  69%|██████▉   | 18195/26311 [5:25:05<2:33:57,  1.14s/it, loss=2.6965]
Training:  69%|██████▉   | 18196/26311 [5:25:05<2:22:59,  1.06s/it, loss=2.6965]
Training:  69%|██████▉   | 18196/26311 [5:25:07<2:22:59,  1.06s/it, loss=3.1840]
Training:  69%|██████▉   | 18197/26311 [5:25:07<2:31:49,  1.12s/it, loss=3.1840]
Training:  69%|██████▉   | 18197/26311 [5:25:08<2:31:49,  1.12s/it, loss=3.0739]
Training:  69%|██████▉   | 18198/26311 [5:25:08<2:45:29,  1.22s/it, loss=3.0739]
Training:  69%|██████▉   | 18198/26311 [5:25:09<2:45:29,  1.22s/it, loss=2.6609]
Training:  69%|██████▉   | 18199/26311 [5:25:09<2:25:37,  1.08s/it, loss=2.6609]
Training:  69%|██████▉   | 18199/26311 [5:25:11<2:25:37,  1.08s/it, loss=2.9796]
Training:  69%|██████▉   | 18200/26311 [5:25:11<2:51:23,  1.27s/it, loss=2.9796]
Training:  69%|██████▉   | 18200/26311 [5:25:12<2:51:23,  1.27s/it, loss=2.7435]
Training:  69%|██████▉   | 18201/26311 [5:25:12<2:45:13,  1.22s/it, loss=2.7435]
Training:  69%|██████▉   | 18201/26311 [5:25:12<2:45:13,  1.22s/it, loss=3.2397]
Training:  69%|██████▉   | 18202/26311 [5:25:12<2:22:02,  1.05s/it, loss=3.2397]
Training:  69%|██████▉   | 18202/26311 [5:25:13<2:22:02,  1.05s/it, loss=2.5621]
Training:  69%|██████▉   | 18203/26311 [5:25:13<2:12:56,  1.02it/s, loss=2.5621]
Training:  69%|██████▉   | 18203/26311 [5:25:14<2:12:56,  1.02it/s, loss=2.7968]
Training:  69%|██████▉   | 18204/26311 [5:25:14<2:05:08,  1.08it/s, loss=2.7968]
Training:  69%|██████▉   | 18204/26311 [5:25:15<2:05:08,  1.08it/s, loss=3.0147]
Training:  69%|██████▉   | 18205/26311 [5:25:15<2:09:45,  1.04it/s, loss=3.0147]
Training:  69%|██████▉   | 18205/26311 [5:25:16<2:09:45,  1.04it/s, loss=2.8556]
Training:  69%|██████▉   | 18206/26311 [5:25:16<2:14:08,  1.01it/s, loss=2.8556]
Training:  69%|██████▉   | 18206/26311 [5:25:17<2:14:08,  1.01it/s, loss=3.0392]
Training:  69%|██████▉   | 18207/26311 [5:25:17<2:12:10,  1.02it/s, loss=3.0392]
Training:  69%|██████▉   | 18207/26311 [5:25:18<2:12:10,  1.02it/s, loss=2.9306]
Training:  69%|██████▉   | 18208/26311 [5:25:18<2:03:36,  1.09it/s, loss=2.9306]
Training:  69%|██████▉   | 18208/26311 [5:25:18<2:03:36,  1.09it/s, loss=2.7162]
Training:  69%|██████▉   | 18209/26311 [5:25:18<1:55:06,  1.17it/s, loss=2.7162]
Training:  69%|██████▉   | 18209/26311 [5:25:20<1:55:06,  1.17it/s, loss=2.5780]
Training:  69%|██████▉   | 18210/26311 [5:25:20<2:02:27,  1.10it/s, loss=2.5780]
Training:  69%|██████▉   | 18210/26311 [5:25:22<2:02:27,  1.10it/s, loss=3.4411]
Training:  69%|██████▉   | 18211/26311 [5:25:22<3:08:42,  1.40s/it, loss=3.4411]
Training:  69%|██████▉   | 18211/26311 [5:25:23<3:08:42,  1.40s/it, loss=3.1758]
Training:  69%|██████▉   | 18212/26311 [5:25:23<2:39:48,  1.18s/it, loss=3.1758]
Training:  69%|██████▉   | 18212/26311 [5:25:24<2:39:48,  1.18s/it, loss=1.9443]
Training:  69%|██████▉   | 18213/26311 [5:25:24<2:26:50,  1.09s/it, loss=1.9443]
Training:  69%|██████▉   | 18213/26311 [5:25:25<2:26:50,  1.09s/it, loss=3.3264]
Training:  69%|██████▉   | 18214/26311 [5:25:25<2:41:10,  1.19s/it, loss=3.3264]
Training:  69%|██████▉   | 18214/26311 [5:25:26<2:41:10,  1.19s/it, loss=3.1863]
Training:  69%|██████▉   | 18215/26311 [5:25:26<2:26:23,  1.08s/it, loss=3.1863]
Training:  69%|██████▉   | 18215/26311 [5:25:27<2:26:23,  1.08s/it, loss=2.8331]
Training:  69%|██████▉   | 18216/26311 [5:25:27<2:19:30,  1.03s/it, loss=2.8331]
Training:  69%|██████▉   | 18216/26311 [5:25:28<2:19:30,  1.03s/it, loss=3.0869]
Training:  69%|██████▉   | 18217/26311 [5:25:28<2:39:00,  1.18s/it, loss=3.0869]
Training:  69%|██████▉   | 18217/26311 [5:25:29<2:39:00,  1.18s/it, loss=2.3024]
Training:  69%|██████▉   | 18218/26311 [5:25:29<2:18:00,  1.02s/it, loss=2.3024]
Training:  69%|██████▉   | 18218/26311 [5:25:30<2:18:00,  1.02s/it, loss=2.4959]
Training:  69%|██████▉   | 18219/26311 [5:25:30<2:35:38,  1.15s/it, loss=2.4959]
Training:  69%|██████▉   | 18219/26311 [5:25:31<2:35:38,  1.15s/it, loss=2.7260]
Training:  69%|██████▉   | 18220/26311 [5:25:31<2:31:44,  1.13s/it, loss=2.7260]
Training:  69%|██████▉   | 18220/26311 [5:25:33<2:31:44,  1.13s/it, loss=2.8910]
Training:  69%|██████▉   | 18221/26311 [5:25:33<2:43:57,  1.22s/it, loss=2.8910]
Training:  69%|██████▉   | 18221/26311 [5:25:34<2:43:57,  1.22s/it, loss=3.3154]
Training:  69%|██████▉   | 18222/26311 [5:25:34<2:34:30,  1.15s/it, loss=3.3154]
Training:  69%|██████▉   | 18222/26311 [5:25:35<2:34:30,  1.15s/it, loss=2.8718]
Training:  69%|██████▉   | 18223/26311 [5:25:35<2:45:55,  1.23s/it, loss=2.8718]
Training:  69%|██████▉   | 18223/26311 [5:25:36<2:45:55,  1.23s/it, loss=2.8658]
Training:  69%|██████▉   | 18224/26311 [5:25:36<2:27:05,  1.09s/it, loss=2.8658]
Training:  69%|██████▉   | 18224/26311 [5:25:37<2:27:05,  1.09s/it, loss=2.2243]
Training:  69%|██████▉   | 18225/26311 [5:25:37<2:25:13,  1.08s/it, loss=2.2243]
Training:  69%|██████▉   | 18225/26311 [5:25:38<2:25:13,  1.08s/it, loss=2.4811]
Training:  69%|██████▉   | 18226/26311 [5:25:38<2:20:08,  1.04s/it, loss=2.4811]
Training:  69%|██████▉   | 18226/26311 [5:25:39<2:20:08,  1.04s/it, loss=2.7304]
Training:  69%|██████▉   | 18227/26311 [5:25:39<2:23:29,  1.06s/it, loss=2.7304]
Training:  69%|██████▉   | 18227/26311 [5:25:40<2:23:29,  1.06s/it, loss=2.8611]
Training:  69%|██████▉   | 18228/26311 [5:25:40<2:08:30,  1.05it/s, loss=2.8611]
Training:  69%|██████▉   | 18228/26311 [5:25:41<2:08:30,  1.05it/s, loss=2.3037]
Training:  69%|██████▉   | 18229/26311 [5:25:41<2:06:52,  1.06it/s, loss=2.3037]
Training:  69%|██████▉   | 18229/26311 [5:25:42<2:06:52,  1.06it/s, loss=2.7599]
Training:  69%|██████▉   | 18230/26311 [5:25:42<1:59:59,  1.12it/s, loss=2.7599]
Training:  69%|██████▉   | 18230/26311 [5:25:43<1:59:59,  1.12it/s, loss=2.3412]
Training:  69%|██████▉   | 18231/26311 [5:25:43<2:01:33,  1.11it/s, loss=2.3412]
Training:  69%|██████▉   | 18231/26311 [5:25:44<2:01:33,  1.11it/s, loss=2.5880]
Training:  69%|██████▉   | 18232/26311 [5:25:44<2:29:55,  1.11s/it, loss=2.5880]
Training:  69%|██████▉   | 18232/26311 [5:25:47<2:29:55,  1.11s/it, loss=2.1643]
Training:  69%|██████▉   | 18233/26311 [5:25:47<3:30:53,  1.57s/it, loss=2.1643]
Training:  69%|██████▉   | 18233/26311 [5:25:48<3:30:53,  1.57s/it, loss=3.1657]
Training:  69%|██████▉   | 18234/26311 [5:25:48<3:10:55,  1.42s/it, loss=3.1657]
Training:  69%|██████▉   | 18234/26311 [5:25:49<3:10:55,  1.42s/it, loss=3.4396]
Training:  69%|██████▉   | 18235/26311 [5:25:49<2:42:59,  1.21s/it, loss=3.4396]
Training:  69%|██████▉   | 18235/26311 [5:25:50<2:42:59,  1.21s/it, loss=2.8532]
Training:  69%|██████▉   | 18236/26311 [5:25:50<2:34:11,  1.15s/it, loss=2.8532]
Training:  69%|██████▉   | 18236/26311 [5:25:51<2:34:11,  1.15s/it, loss=1.9536]
Training:  69%|██████▉   | 18237/26311 [5:25:51<2:31:24,  1.13s/it, loss=1.9536]
Training:  69%|██████▉   | 18237/26311 [5:25:52<2:31:24,  1.13s/it, loss=2.7650]
Training:  69%|██████▉   | 18238/26311 [5:25:52<2:23:36,  1.07s/it, loss=2.7650]
Training:  69%|██████▉   | 18238/26311 [5:25:53<2:23:36,  1.07s/it, loss=2.9509]
Training:  69%|██████▉   | 18239/26311 [5:25:53<2:32:02,  1.13s/it, loss=2.9509]
Training:  69%|██████▉   | 18239/26311 [5:25:54<2:32:02,  1.13s/it, loss=2.6102]
Training:  69%|██████▉   | 18240/26311 [5:25:54<2:30:25,  1.12s/it, loss=2.6102]
Training:  69%|██████▉   | 18240/26311 [5:25:55<2:30:25,  1.12s/it, loss=3.1603]
Training:  69%|██████▉   | 18241/26311 [5:25:55<2:18:19,  1.03s/it, loss=3.1603]
Training:  69%|██████▉   | 18241/26311 [5:25:57<2:18:19,  1.03s/it, loss=3.0566]
Training:  69%|██████▉   | 18242/26311 [5:25:57<2:49:11,  1.26s/it, loss=3.0566]
Training:  69%|██████▉   | 18242/26311 [5:25:57<2:49:11,  1.26s/it, loss=2.6883]
Training:  69%|██████▉   | 18243/26311 [5:25:57<2:35:55,  1.16s/it, loss=2.6883]
Training:  69%|██████▉   | 18243/26311 [5:25:58<2:35:55,  1.16s/it, loss=3.1982]
Training:  69%|██████▉   | 18244/26311 [5:25:58<2:23:48,  1.07s/it, loss=3.1982]
Training:  69%|██████▉   | 18244/26311 [5:25:59<2:23:48,  1.07s/it, loss=2.5742]
Training:  69%|██████▉   | 18245/26311 [5:25:59<2:16:38,  1.02s/it, loss=2.5742]
Training:  69%|██████▉   | 18245/26311 [5:26:01<2:16:38,  1.02s/it, loss=2.9477]
Training:  69%|██████▉   | 18246/26311 [5:26:01<2:36:27,  1.16s/it, loss=2.9477]
Training:  69%|██████▉   | 18246/26311 [5:26:02<2:36:27,  1.16s/it, loss=2.7084]
Training:  69%|██████▉   | 18247/26311 [5:26:02<2:33:39,  1.14s/it, loss=2.7084]
Training:  69%|██████▉   | 18247/26311 [5:26:03<2:33:39,  1.14s/it, loss=2.7893]
Training:  69%|██████▉   | 18248/26311 [5:26:03<2:33:07,  1.14s/it, loss=2.7893]
Training:  69%|██████▉   | 18248/26311 [5:26:05<2:33:07,  1.14s/it, loss=3.2230]
Training:  69%|██████▉   | 18249/26311 [5:26:05<3:24:58,  1.53s/it, loss=3.2230]
Training:  69%|██████▉   | 18249/26311 [5:26:07<3:24:58,  1.53s/it, loss=2.5967]
Training:  69%|██████▉   | 18250/26311 [5:26:07<3:12:47,  1.43s/it, loss=2.5967]
Training:  69%|██████▉   | 18250/26311 [5:26:08<3:12:47,  1.43s/it, loss=2.4739]
Training:  69%|██████▉   | 18251/26311 [5:26:08<3:01:57,  1.35s/it, loss=2.4739]
Training:  69%|██████▉   | 18251/26311 [5:26:09<3:01:57,  1.35s/it, loss=2.8198]
Training:  69%|██████▉   | 18252/26311 [5:26:09<2:39:19,  1.19s/it, loss=2.8198]
Training:  69%|██████▉   | 18252/26311 [5:26:10<2:39:19,  1.19s/it, loss=2.9373]
Training:  69%|██████▉   | 18253/26311 [5:26:10<2:33:26,  1.14s/it, loss=2.9373]
Training:  69%|██████▉   | 18253/26311 [5:26:11<2:33:26,  1.14s/it, loss=2.4410]
Training:  69%|██████▉   | 18254/26311 [5:26:11<2:28:01,  1.10s/it, loss=2.4410]
Training:  69%|██████▉   | 18254/26311 [5:26:11<2:28:01,  1.10s/it, loss=2.1189]
Training:  69%|██████▉   | 18255/26311 [5:26:11<2:17:25,  1.02s/it, loss=2.1189]
Training:  69%|██████▉   | 18255/26311 [5:26:12<2:17:25,  1.02s/it, loss=2.6673]
Training:  69%|██████▉   | 18256/26311 [5:26:12<2:11:25,  1.02it/s, loss=2.6673]
Training:  69%|██████▉   | 18256/26311 [5:26:14<2:11:25,  1.02it/s, loss=2.8267]
Training:  69%|██████▉   | 18257/26311 [5:26:14<2:21:43,  1.06s/it, loss=2.8267]
Training:  69%|██████▉   | 18257/26311 [5:26:14<2:21:43,  1.06s/it, loss=2.9907]
Training:  69%|██████▉   | 18258/26311 [5:26:14<2:16:10,  1.01s/it, loss=2.9907]
Training:  69%|██████▉   | 18258/26311 [5:26:16<2:16:10,  1.01s/it, loss=2.8609]
Training:  69%|██████▉   | 18259/26311 [5:26:16<2:25:01,  1.08s/it, loss=2.8609]
Training:  69%|██████▉   | 18259/26311 [5:26:16<2:25:01,  1.08s/it, loss=2.3499]
Training:  69%|██████▉   | 18260/26311 [5:26:16<2:09:45,  1.03it/s, loss=2.3499]
Training:  69%|██████▉   | 18260/26311 [5:26:18<2:09:45,  1.03it/s, loss=2.1409]
Training:  69%|██████▉   | 18261/26311 [5:26:18<2:15:41,  1.01s/it, loss=2.1409]
Training:  69%|██████▉   | 18261/26311 [5:26:18<2:15:41,  1.01s/it, loss=2.1813]
Training:  69%|██████▉   | 18262/26311 [5:26:18<2:10:50,  1.03it/s, loss=2.1813]
Training:  69%|██████▉   | 18262/26311 [5:26:19<2:10:50,  1.03it/s, loss=2.9078]
Training:  69%|██████▉   | 18263/26311 [5:26:19<2:03:19,  1.09it/s, loss=2.9078]
Training:  69%|██████▉   | 18263/26311 [5:26:20<2:03:19,  1.09it/s, loss=3.4786]
Training:  69%|██████▉   | 18264/26311 [5:26:20<2:00:14,  1.12it/s, loss=3.4786]
Training:  69%|██████▉   | 18264/26311 [5:26:21<2:00:14,  1.12it/s, loss=3.4242]
Training:  69%|██████▉   | 18265/26311 [5:26:21<2:07:25,  1.05it/s, loss=3.4242]
Training:  69%|██████▉   | 18265/26311 [5:26:22<2:07:25,  1.05it/s, loss=2.6875]
Training:  69%|██████▉   | 18266/26311 [5:26:22<2:04:17,  1.08it/s, loss=2.6875]
Training:  69%|██████▉   | 18266/26311 [5:26:23<2:04:17,  1.08it/s, loss=2.8193]
Training:  69%|██████▉   | 18267/26311 [5:26:23<2:13:24,  1.00it/s, loss=2.8193]
Training:  69%|██████▉   | 18267/26311 [5:26:24<2:13:24,  1.00it/s, loss=3.1084]
Training:  69%|██████▉   | 18268/26311 [5:26:24<2:05:22,  1.07it/s, loss=3.1084]
Training:  69%|██████▉   | 18268/26311 [5:26:25<2:05:22,  1.07it/s, loss=2.8664]
Training:  69%|██████▉   | 18269/26311 [5:26:25<2:17:06,  1.02s/it, loss=2.8664]
Training:  69%|██████▉   | 18269/26311 [5:26:26<2:17:06,  1.02s/it, loss=3.0161]
Training:  69%|██████▉   | 18270/26311 [5:26:26<2:17:54,  1.03s/it, loss=3.0161]
Training:  69%|██████▉   | 18270/26311 [5:26:27<2:17:54,  1.03s/it, loss=2.7724]
Training:  69%|██████▉   | 18271/26311 [5:26:27<2:13:06,  1.01it/s, loss=2.7724]
Training:  69%|██████▉   | 18271/26311 [5:26:28<2:13:06,  1.01it/s, loss=2.8804]
Training:  69%|██████▉   | 18272/26311 [5:26:28<2:24:06,  1.08s/it, loss=2.8804]
Training:  69%|██████▉   | 18272/26311 [5:26:29<2:24:06,  1.08s/it, loss=2.8194]
Training:  69%|██████▉   | 18273/26311 [5:26:29<2:12:49,  1.01it/s, loss=2.8194]
Training:  69%|██████▉   | 18273/26311 [5:26:30<2:12:49,  1.01it/s, loss=3.2570]
Training:  69%|██████▉   | 18274/26311 [5:26:30<2:11:54,  1.02it/s, loss=3.2570]
Training:  69%|██████▉   | 18274/26311 [5:26:32<2:11:54,  1.02it/s, loss=2.5661]
Training:  69%|██████▉   | 18275/26311 [5:26:32<2:26:45,  1.10s/it, loss=2.5661]
Training:  69%|██████▉   | 18275/26311 [5:26:32<2:26:45,  1.10s/it, loss=3.1426]
Training:  69%|██████▉   | 18276/26311 [5:26:32<2:11:33,  1.02it/s, loss=3.1426]
Training:  69%|██████▉   | 18276/26311 [5:26:33<2:11:33,  1.02it/s, loss=3.0056]
Training:  69%|██████▉   | 18277/26311 [5:26:33<2:14:09,  1.00s/it, loss=3.0056]
Training:  69%|██████▉   | 18277/26311 [5:26:35<2:14:09,  1.00s/it, loss=3.2960]
Training:  69%|██████▉   | 18278/26311 [5:26:35<2:27:37,  1.10s/it, loss=3.2960]
Training:  69%|██████▉   | 18278/26311 [5:26:35<2:27:37,  1.10s/it, loss=2.8960]
Training:  69%|██████▉   | 18279/26311 [5:26:35<2:10:12,  1.03it/s, loss=2.8960]
Training:  69%|██████▉   | 18279/26311 [5:26:37<2:10:12,  1.03it/s, loss=2.9382]
Training:  69%|██████▉   | 18280/26311 [5:26:37<2:24:00,  1.08s/it, loss=2.9382]
Training:  69%|██████▉   | 18280/26311 [5:26:37<2:24:00,  1.08s/it, loss=2.6619]
Training:  69%|██████▉   | 18281/26311 [5:26:37<2:09:10,  1.04it/s, loss=2.6619]
Training:  69%|██████▉   | 18281/26311 [5:26:38<2:09:10,  1.04it/s, loss=2.4657]
Training:  69%|██████▉   | 18282/26311 [5:26:38<2:03:28,  1.08it/s, loss=2.4657]
Training:  69%|██████▉   | 18282/26311 [5:26:39<2:03:28,  1.08it/s, loss=2.8192]
Training:  69%|██████▉   | 18283/26311 [5:26:39<1:54:52,  1.16it/s, loss=2.8192]
Training:  69%|██████▉   | 18283/26311 [5:26:40<1:54:52,  1.16it/s, loss=2.6648]
Training:  69%|██████▉   | 18284/26311 [5:26:40<1:59:46,  1.12it/s, loss=2.6648]
Training:  69%|██████▉   | 18284/26311 [5:26:41<1:59:46,  1.12it/s, loss=2.5719]
Training:  69%|██████▉   | 18285/26311 [5:26:41<2:30:19,  1.12s/it, loss=2.5719]
Training:  69%|██████▉   | 18285/26311 [5:26:42<2:30:19,  1.12s/it, loss=2.6283]
Training:  69%|██████▉   | 18286/26311 [5:26:42<2:23:49,  1.08s/it, loss=2.6283]
Training:  69%|██████▉   | 18286/26311 [5:26:44<2:23:49,  1.08s/it, loss=2.3602]
Training:  70%|██████▉   | 18287/26311 [5:26:44<2:23:41,  1.07s/it, loss=2.3602]
Training:  70%|██████▉   | 18287/26311 [5:26:45<2:23:41,  1.07s/it, loss=2.6447]
Training:  70%|██████▉   | 18288/26311 [5:26:45<2:22:12,  1.06s/it, loss=2.6447]
Training:  70%|██████▉   | 18288/26311 [5:26:45<2:22:12,  1.06s/it, loss=2.8921]
Training:  70%|██████▉   | 18289/26311 [5:26:45<2:06:19,  1.06it/s, loss=2.8921]
Training:  70%|██████▉   | 18289/26311 [5:26:46<2:06:19,  1.06it/s, loss=2.6516]
Training:  70%|██████▉   | 18290/26311 [5:26:46<2:06:19,  1.06it/s, loss=2.6516]
Training:  70%|██████▉   | 18290/26311 [5:26:47<2:06:19,  1.06it/s, loss=2.9481]
Training:  70%|██████▉   | 18291/26311 [5:26:47<1:58:35,  1.13it/s, loss=2.9481]
Training:  70%|██████▉   | 18291/26311 [5:26:48<1:58:35,  1.13it/s, loss=2.7687]
Training:  70%|██████▉   | 18292/26311 [5:26:48<2:11:05,  1.02it/s, loss=2.7687]
Training:  70%|██████▉   | 18292/26311 [5:26:49<2:11:05,  1.02it/s, loss=3.4931]
Training:  70%|██████▉   | 18293/26311 [5:26:49<2:05:33,  1.06it/s, loss=3.4931]
Training:  70%|██████▉   | 18293/26311 [5:26:50<2:05:33,  1.06it/s, loss=3.3212]
Training:  70%|██████▉   | 18294/26311 [5:26:50<2:00:09,  1.11it/s, loss=3.3212]
Training:  70%|██████▉   | 18294/26311 [5:26:51<2:00:09,  1.11it/s, loss=2.8327]
Training:  70%|██████▉   | 18295/26311 [5:26:51<2:13:19,  1.00it/s, loss=2.8327]
Training:  70%|██████▉   | 18295/26311 [5:26:52<2:13:19,  1.00it/s, loss=2.8989]
Training:  70%|██████▉   | 18296/26311 [5:26:52<2:14:34,  1.01s/it, loss=2.8989]
Training:  70%|██████▉   | 18296/26311 [5:26:53<2:14:34,  1.01s/it, loss=2.8587]
Training:  70%|██████▉   | 18297/26311 [5:26:53<2:31:37,  1.14s/it, loss=2.8587]
Training:  70%|██████▉   | 18297/26311 [5:26:54<2:31:37,  1.14s/it, loss=2.5082]
Training:  70%|██████▉   | 18298/26311 [5:26:54<2:14:28,  1.01s/it, loss=2.5082]
Training:  70%|██████▉   | 18298/26311 [5:26:55<2:14:28,  1.01s/it, loss=3.0307]
Training:  70%|██████▉   | 18299/26311 [5:26:55<2:05:36,  1.06it/s, loss=3.0307]
Training:  70%|██████▉   | 18299/26311 [5:26:56<2:05:36,  1.06it/s, loss=2.6573]
Training:  70%|██████▉   | 18300/26311 [5:26:56<2:09:09,  1.03it/s, loss=2.6573]
Training:  70%|██████▉   | 18300/26311 [5:26:57<2:09:09,  1.03it/s, loss=2.9088]
Training:  70%|██████▉   | 18301/26311 [5:26:57<2:03:56,  1.08it/s, loss=2.9088]
Training:  70%|██████▉   | 18301/26311 [5:26:58<2:03:56,  1.08it/s, loss=2.6416]
Training:  70%|██████▉   | 18302/26311 [5:26:58<1:56:30,  1.15it/s, loss=2.6416]
Training:  70%|██████▉   | 18302/26311 [5:26:58<1:56:30,  1.15it/s, loss=2.6051]
Training:  70%|██████▉   | 18303/26311 [5:26:58<1:53:46,  1.17it/s, loss=2.6051]
Training:  70%|██████▉   | 18303/26311 [5:26:59<1:53:46,  1.17it/s, loss=2.6753]
Training:  70%|██████▉   | 18304/26311 [5:26:59<2:01:14,  1.10it/s, loss=2.6753]
Training:  70%|██████▉   | 18304/26311 [5:27:01<2:01:14,  1.10it/s, loss=3.1156]
Training:  70%|██████▉   | 18305/26311 [5:27:01<2:13:57,  1.00s/it, loss=3.1156]
Training:  70%|██████▉   | 18305/26311 [5:27:01<2:13:57,  1.00s/it, loss=3.0831]
Training:  70%|██████▉   | 18306/26311 [5:27:01<2:01:17,  1.10it/s, loss=3.0831]
Training:  70%|██████▉   | 18306/26311 [5:27:02<2:01:17,  1.10it/s, loss=2.8872]
Training:  70%|██████▉   | 18307/26311 [5:27:02<1:56:24,  1.15it/s, loss=2.8872]
Training:  70%|██████▉   | 18307/26311 [5:27:03<1:56:24,  1.15it/s, loss=3.0922]
Training:  70%|██████▉   | 18308/26311 [5:27:03<1:53:44,  1.17it/s, loss=3.0922]
Training:  70%|██████▉   | 18308/26311 [5:27:04<1:53:44,  1.17it/s, loss=2.3904]
Training:  70%|██████▉   | 18309/26311 [5:27:04<1:56:06,  1.15it/s, loss=2.3904]
Training:  70%|██████▉   | 18309/26311 [5:27:05<1:56:06,  1.15it/s, loss=2.5394]
Training:  70%|██████▉   | 18310/26311 [5:27:05<1:57:31,  1.13it/s, loss=2.5394]
Training:  70%|██████▉   | 18310/26311 [5:27:06<1:57:31,  1.13it/s, loss=2.8313]
Training:  70%|██████▉   | 18311/26311 [5:27:06<1:58:28,  1.13it/s, loss=2.8313]
Training:  70%|██████▉   | 18311/26311 [5:27:07<1:58:28,  1.13it/s, loss=2.4716]
Training:  70%|██████▉   | 18312/26311 [5:27:07<2:05:02,  1.07it/s, loss=2.4716]
Training:  70%|██████▉   | 18312/26311 [5:27:08<2:05:02,  1.07it/s, loss=2.7836]
Training:  70%|██████▉   | 18313/26311 [5:27:08<2:12:02,  1.01it/s, loss=2.7836]
Training:  70%|██████▉   | 18313/26311 [5:27:09<2:12:02,  1.01it/s, loss=2.6536]
Training:  70%|██████▉   | 18314/26311 [5:27:09<2:08:32,  1.04it/s, loss=2.6536]
Training:  70%|██████▉   | 18314/26311 [5:27:09<2:08:32,  1.04it/s, loss=2.9596]
Training:  70%|██████▉   | 18315/26311 [5:27:09<1:57:47,  1.13it/s, loss=2.9596]
Training:  70%|██████▉   | 18315/26311 [5:27:11<1:57:47,  1.13it/s, loss=2.7163]
Training:  70%|██████▉   | 18316/26311 [5:27:11<2:09:43,  1.03it/s, loss=2.7163]
Training:  70%|██████▉   | 18316/26311 [5:27:11<2:09:43,  1.03it/s, loss=2.5983]
Training:  70%|██████▉   | 18317/26311 [5:27:11<2:03:43,  1.08it/s, loss=2.5983]
Training:  70%|██████▉   | 18317/26311 [5:27:13<2:03:43,  1.08it/s, loss=2.9774]
Training:  70%|██████▉   | 18318/26311 [5:27:13<2:20:36,  1.06s/it, loss=2.9774]
Training:  70%|██████▉   | 18318/26311 [5:27:14<2:20:36,  1.06s/it, loss=2.9276]
Training:  70%|██████▉   | 18319/26311 [5:27:14<2:13:03,  1.00it/s, loss=2.9276]
Training:  70%|██████▉   | 18319/26311 [5:27:15<2:13:03,  1.00it/s, loss=2.4263]
Training:  70%|██████▉   | 18320/26311 [5:27:15<2:10:35,  1.02it/s, loss=2.4263]
Training:  70%|██████▉   | 18320/26311 [5:27:16<2:10:35,  1.02it/s, loss=2.7378]
Training:  70%|██████▉   | 18321/26311 [5:27:16<2:16:43,  1.03s/it, loss=2.7378]
Training:  70%|██████▉   | 18321/26311 [5:27:17<2:16:43,  1.03s/it, loss=3.5982]
Training:  70%|██████▉   | 18322/26311 [5:27:17<2:32:04,  1.14s/it, loss=3.5982]
Training:  70%|██████▉   | 18322/26311 [5:27:18<2:32:04,  1.14s/it, loss=3.2428]
Training:  70%|██████▉   | 18323/26311 [5:27:18<2:18:08,  1.04s/it, loss=3.2428]
Training:  70%|██████▉   | 18323/26311 [5:27:20<2:18:08,  1.04s/it, loss=2.7797]
Training:  70%|██████▉   | 18324/26311 [5:27:20<2:40:58,  1.21s/it, loss=2.7797]
Training:  70%|██████▉   | 18324/26311 [5:27:21<2:40:58,  1.21s/it, loss=2.3368]
Training:  70%|██████▉   | 18325/26311 [5:27:21<2:37:07,  1.18s/it, loss=2.3368]
Training:  70%|██████▉   | 18325/26311 [5:27:21<2:37:07,  1.18s/it, loss=3.3235]
Training:  70%|██████▉   | 18326/26311 [5:27:21<2:21:41,  1.06s/it, loss=3.3235]
Training:  70%|██████▉   | 18326/26311 [5:27:22<2:21:41,  1.06s/it, loss=3.2272]
Training:  70%|██████▉   | 18327/26311 [5:27:22<2:19:29,  1.05s/it, loss=3.2272]
Training:  70%|██████▉   | 18327/26311 [5:27:24<2:19:29,  1.05s/it, loss=3.1286]
Training:  70%|██████▉   | 18328/26311 [5:27:24<2:22:01,  1.07s/it, loss=3.1286]
Training:  70%|██████▉   | 18328/26311 [5:27:24<2:22:01,  1.07s/it, loss=2.9703]
Training:  70%|██████▉   | 18329/26311 [5:27:24<2:14:33,  1.01s/it, loss=2.9703]
Training:  70%|██████▉   | 18329/26311 [5:27:25<2:14:33,  1.01s/it, loss=2.9937]
Training:  70%|██████▉   | 18330/26311 [5:27:25<2:15:45,  1.02s/it, loss=2.9937]
Training:  70%|██████▉   | 18330/26311 [5:27:27<2:15:45,  1.02s/it, loss=2.8720]
Training:  70%|██████▉   | 18331/26311 [5:27:27<2:31:09,  1.14s/it, loss=2.8720]
Training:  70%|██████▉   | 18331/26311 [5:27:28<2:31:09,  1.14s/it, loss=3.0203]
Training:  70%|██████▉   | 18332/26311 [5:27:28<2:31:50,  1.14s/it, loss=3.0203]
Training:  70%|██████▉   | 18332/26311 [5:27:29<2:31:50,  1.14s/it, loss=2.4338]
Training:  70%|██████▉   | 18333/26311 [5:27:29<2:24:27,  1.09s/it, loss=2.4338]
Training:  70%|██████▉   | 18333/26311 [5:27:30<2:24:27,  1.09s/it, loss=2.7198]
Training:  70%|██████▉   | 18334/26311 [5:27:30<2:11:49,  1.01it/s, loss=2.7198]
Training:  70%|██████▉   | 18334/26311 [5:27:31<2:11:49,  1.01it/s, loss=2.7711]
Training:  70%|██████▉   | 18335/26311 [5:27:31<2:11:58,  1.01it/s, loss=2.7711]
Training:  70%|██████▉   | 18335/26311 [5:27:32<2:11:58,  1.01it/s, loss=2.5141]
Training:  70%|██████▉   | 18336/26311 [5:27:32<2:38:46,  1.19s/it, loss=2.5141]
Training:  70%|██████▉   | 18336/26311 [5:27:33<2:38:46,  1.19s/it, loss=2.9287]
Training:  70%|██████▉   | 18337/26311 [5:27:33<2:27:59,  1.11s/it, loss=2.9287]
Training:  70%|██████▉   | 18337/26311 [5:27:34<2:27:59,  1.11s/it, loss=2.5451]
Training:  70%|██████▉   | 18338/26311 [5:27:34<2:16:21,  1.03s/it, loss=2.5451]
Training:  70%|██████▉   | 18338/26311 [5:27:35<2:16:21,  1.03s/it, loss=2.9137]
Training:  70%|██████▉   | 18339/26311 [5:27:35<2:14:20,  1.01s/it, loss=2.9137]
Training:  70%|██████▉   | 18339/26311 [5:27:36<2:14:20,  1.01s/it, loss=2.4355]
Training:  70%|██████▉   | 18340/26311 [5:27:36<2:27:33,  1.11s/it, loss=2.4355]
Training:  70%|██████▉   | 18340/26311 [5:27:37<2:27:33,  1.11s/it, loss=3.1991]
Training:  70%|██████▉   | 18341/26311 [5:27:37<2:18:40,  1.04s/it, loss=3.1991]
Training:  70%|██████▉   | 18341/26311 [5:27:38<2:18:40,  1.04s/it, loss=3.6497]
Training:  70%|██████▉   | 18342/26311 [5:27:38<2:05:27,  1.06it/s, loss=3.6497]
Training:  70%|██████▉   | 18342/26311 [5:27:40<2:05:27,  1.06it/s, loss=2.7271]
Training:  70%|██████▉   | 18343/26311 [5:27:40<2:28:02,  1.11s/it, loss=2.7271]
Training:  70%|██████▉   | 18343/26311 [5:27:40<2:28:02,  1.11s/it, loss=2.8870]
Training:  70%|██████▉   | 18344/26311 [5:27:40<2:13:25,  1.00s/it, loss=2.8870]
Training:  70%|██████▉   | 18344/26311 [5:27:41<2:13:25,  1.00s/it, loss=2.6994]
Training:  70%|██████▉   | 18345/26311 [5:27:41<2:12:47,  1.00s/it, loss=2.6994]
Training:  70%|██████▉   | 18345/26311 [5:27:44<2:12:47,  1.00s/it, loss=2.4495]
Training:  70%|██████▉   | 18346/26311 [5:27:44<2:59:16,  1.35s/it, loss=2.4495]
Training:  70%|██████▉   | 18346/26311 [5:27:44<2:59:16,  1.35s/it, loss=2.1993]
Training:  70%|██████▉   | 18347/26311 [5:27:44<2:38:58,  1.20s/it, loss=2.1993]
Training:  70%|██████▉   | 18347/26311 [5:27:45<2:38:58,  1.20s/it, loss=2.1028]
Training:  70%|██████▉   | 18348/26311 [5:27:45<2:35:53,  1.17s/it, loss=2.1028]
Training:  70%|██████▉   | 18348/26311 [5:27:47<2:35:53,  1.17s/it, loss=2.9199]
Training:  70%|██████▉   | 18349/26311 [5:27:47<2:41:51,  1.22s/it, loss=2.9199]
Training:  70%|██████▉   | 18349/26311 [5:27:48<2:41:51,  1.22s/it, loss=2.9254]
Training:  70%|██████▉   | 18350/26311 [5:27:48<2:44:02,  1.24s/it, loss=2.9254]
Training:  70%|██████▉   | 18350/26311 [5:27:49<2:44:02,  1.24s/it, loss=2.4521]
Training:  70%|██████▉   | 18351/26311 [5:27:49<2:43:29,  1.23s/it, loss=2.4521]
Training:  70%|██████▉   | 18351/26311 [5:27:50<2:43:29,  1.23s/it, loss=2.4555]
Training:  70%|██████▉   | 18352/26311 [5:27:50<2:34:06,  1.16s/it, loss=2.4555]
Training:  70%|██████▉   | 18352/26311 [5:27:51<2:34:06,  1.16s/it, loss=3.0761]
Training:  70%|██████▉   | 18353/26311 [5:27:51<2:19:12,  1.05s/it, loss=3.0761]
Training:  70%|██████▉   | 18353/26311 [5:27:57<2:19:12,  1.05s/it, loss=2.5622]
Training:  70%|██████▉   | 18354/26311 [5:27:57<5:45:32,  2.61s/it, loss=2.5622]
Training:  70%|██████▉   | 18354/26311 [5:27:58<5:45:32,  2.61s/it, loss=2.3722]
Training:  70%|██████▉   | 18355/26311 [5:27:58<4:36:01,  2.08s/it, loss=2.3722]
Training:  70%|██████▉   | 18355/26311 [5:27:59<4:36:01,  2.08s/it, loss=2.9571]
Training:  70%|██████▉   | 18356/26311 [5:27:59<3:47:18,  1.71s/it, loss=2.9571]
Training:  70%|██████▉   | 18356/26311 [5:28:00<3:47:18,  1.71s/it, loss=2.7759]
Training:  70%|██████▉   | 18357/26311 [5:28:00<3:14:09,  1.46s/it, loss=2.7759]
Training:  70%|██████▉   | 18357/26311 [5:28:01<3:14:09,  1.46s/it, loss=2.2914]
Training:  70%|██████▉   | 18358/26311 [5:28:01<2:54:48,  1.32s/it, loss=2.2914]
Training:  70%|██████▉   | 18358/26311 [5:28:02<2:54:48,  1.32s/it, loss=3.6645]
Training:  70%|██████▉   | 18359/26311 [5:28:02<2:43:54,  1.24s/it, loss=3.6645]
Training:  70%|██████▉   | 18359/26311 [5:28:04<2:43:54,  1.24s/it, loss=2.8965]
Training:  70%|██████▉   | 18360/26311 [5:28:04<2:58:05,  1.34s/it, loss=2.8965]
Training:  70%|██████▉   | 18360/26311 [5:28:04<2:58:05,  1.34s/it, loss=2.5783]
Training:  70%|██████▉   | 18361/26311 [5:28:04<2:33:27,  1.16s/it, loss=2.5783]
Training:  70%|██████▉   | 18361/26311 [5:28:05<2:33:27,  1.16s/it, loss=2.8950]
Training:  70%|██████▉   | 18362/26311 [5:28:05<2:14:59,  1.02s/it, loss=2.8950]
Training:  70%|██████▉   | 18362/26311 [5:28:06<2:14:59,  1.02s/it, loss=2.8100]
Training:  70%|██████▉   | 18363/26311 [5:28:06<2:18:17,  1.04s/it, loss=2.8100]
Training:  70%|██████▉   | 18363/26311 [5:28:07<2:18:17,  1.04s/it, loss=2.8849]
Training:  70%|██████▉   | 18364/26311 [5:28:07<2:09:09,  1.03it/s, loss=2.8849]
Training:  70%|██████▉   | 18364/26311 [5:28:08<2:09:09,  1.03it/s, loss=3.1967]
Training:  70%|██████▉   | 18365/26311 [5:28:08<2:03:05,  1.08it/s, loss=3.1967]
Training:  70%|██████▉   | 18365/26311 [5:28:09<2:03:05,  1.08it/s, loss=2.8199]
Training:  70%|██████▉   | 18366/26311 [5:28:09<2:08:48,  1.03it/s, loss=2.8199]
Training:  70%|██████▉   | 18366/26311 [5:28:10<2:08:48,  1.03it/s, loss=2.5005]
Training:  70%|██████▉   | 18367/26311 [5:28:10<2:16:32,  1.03s/it, loss=2.5005]
Training:  70%|██████▉   | 18367/26311 [5:28:11<2:16:32,  1.03s/it, loss=2.5058]
Training:  70%|██████▉   | 18368/26311 [5:28:11<2:00:40,  1.10it/s, loss=2.5058]
Training:  70%|██████▉   | 18368/26311 [5:28:11<2:00:40,  1.10it/s, loss=3.5025]
Training:  70%|██████▉   | 18369/26311 [5:28:11<1:51:19,  1.19it/s, loss=3.5025]
Training:  70%|██████▉   | 18369/26311 [5:28:12<1:51:19,  1.19it/s, loss=2.9464]
Training:  70%|██████▉   | 18370/26311 [5:28:12<1:50:07,  1.20it/s, loss=2.9464]
Training:  70%|██████▉   | 18370/26311 [5:28:13<1:50:07,  1.20it/s, loss=2.9427]
Training:  70%|██████▉   | 18371/26311 [5:28:13<1:50:10,  1.20it/s, loss=2.9427]
Training:  70%|██████▉   | 18371/26311 [5:28:14<1:50:10,  1.20it/s, loss=2.7654]
Training:  70%|██████▉   | 18372/26311 [5:28:14<1:50:48,  1.19it/s, loss=2.7654]
Training:  70%|██████▉   | 18372/26311 [5:28:15<1:50:48,  1.19it/s, loss=2.9536]
Training:  70%|██████▉   | 18373/26311 [5:28:15<2:09:19,  1.02it/s, loss=2.9536]
Training:  70%|██████▉   | 18373/26311 [5:28:16<2:09:19,  1.02it/s, loss=3.1452]
Training:  70%|██████▉   | 18374/26311 [5:28:16<1:57:42,  1.12it/s, loss=3.1452]
Training:  70%|██████▉   | 18374/26311 [5:28:17<1:57:42,  1.12it/s, loss=2.9587]
Training:  70%|██████▉   | 18375/26311 [5:28:17<2:00:04,  1.10it/s, loss=2.9587]
Training:  70%|██████▉   | 18375/26311 [5:28:18<2:00:04,  1.10it/s, loss=2.9668]
Training:  70%|██████▉   | 18376/26311 [5:28:18<2:18:08,  1.04s/it, loss=2.9668]
Training:  70%|██████▉   | 18376/26311 [5:28:19<2:18:08,  1.04s/it, loss=2.4684]
Training:  70%|██████▉   | 18377/26311 [5:28:19<2:02:54,  1.08it/s, loss=2.4684]
Training:  70%|██████▉   | 18377/26311 [5:28:20<2:02:54,  1.08it/s, loss=3.0872]
Training:  70%|██████▉   | 18378/26311 [5:28:20<2:02:28,  1.08it/s, loss=3.0872]
Training:  70%|██████▉   | 18378/26311 [5:28:21<2:02:28,  1.08it/s, loss=2.6663]
Training:  70%|██████▉   | 18379/26311 [5:28:21<2:18:04,  1.04s/it, loss=2.6663]
Training:  70%|██████▉   | 18379/26311 [5:28:22<2:18:04,  1.04s/it, loss=2.4078]
Training:  70%|██████▉   | 18380/26311 [5:28:22<2:13:43,  1.01s/it, loss=2.4078]
Training:  70%|██████▉   | 18380/26311 [5:28:23<2:13:43,  1.01s/it, loss=2.3613]
Training:  70%|██████▉   | 18381/26311 [5:28:23<2:26:14,  1.11s/it, loss=2.3613]
Training:  70%|██████▉   | 18381/26311 [5:28:24<2:26:14,  1.11s/it, loss=2.4978]
Training:  70%|██████▉   | 18382/26311 [5:28:24<2:15:16,  1.02s/it, loss=2.4978]
Training:  70%|██████▉   | 18382/26311 [5:28:25<2:15:16,  1.02s/it, loss=2.4665]
Training:  70%|██████▉   | 18383/26311 [5:28:25<2:05:45,  1.05it/s, loss=2.4665]
Training:  70%|██████▉   | 18383/26311 [5:28:26<2:05:45,  1.05it/s, loss=2.6306]
Training:  70%|██████▉   | 18384/26311 [5:28:26<2:07:09,  1.04it/s, loss=2.6306]
Training:  70%|██████▉   | 18384/26311 [5:28:27<2:07:09,  1.04it/s, loss=2.4108]
Training:  70%|██████▉   | 18385/26311 [5:28:27<2:32:24,  1.15s/it, loss=2.4108]
Training:  70%|██████▉   | 18385/26311 [5:28:29<2:32:24,  1.15s/it, loss=2.6112]
Training:  70%|██████▉   | 18386/26311 [5:28:29<2:39:22,  1.21s/it, loss=2.6112]
Training:  70%|██████▉   | 18386/26311 [5:28:30<2:39:22,  1.21s/it, loss=2.3407]
Training:  70%|██████▉   | 18387/26311 [5:28:30<2:28:57,  1.13s/it, loss=2.3407]
Training:  70%|██████▉   | 18387/26311 [5:28:31<2:28:57,  1.13s/it, loss=2.5922]
Training:  70%|██████▉   | 18388/26311 [5:28:31<2:22:17,  1.08s/it, loss=2.5922]
Training:  70%|██████▉   | 18388/26311 [5:28:32<2:22:17,  1.08s/it, loss=2.8972]
Training:  70%|██████▉   | 18389/26311 [5:28:32<2:30:58,  1.14s/it, loss=2.8972]
Training:  70%|██████▉   | 18389/26311 [5:28:34<2:30:58,  1.14s/it, loss=3.1731]
Training:  70%|██████▉   | 18390/26311 [5:28:34<2:52:11,  1.30s/it, loss=3.1731]
Training:  70%|██████▉   | 18390/26311 [5:28:35<2:52:11,  1.30s/it, loss=3.1646]
Training:  70%|██████▉   | 18391/26311 [5:28:35<2:41:39,  1.22s/it, loss=3.1646]
Training:  70%|██████▉   | 18391/26311 [5:28:35<2:41:39,  1.22s/it, loss=3.0122]
Training:  70%|██████▉   | 18392/26311 [5:28:35<2:25:27,  1.10s/it, loss=3.0122]
Training:  70%|██████▉   | 18392/26311 [5:28:36<2:25:27,  1.10s/it, loss=2.6189]
Training:  70%|██████▉   | 18393/26311 [5:28:36<2:22:02,  1.08s/it, loss=2.6189]
Training:  70%|██████▉   | 18393/26311 [5:28:37<2:22:02,  1.08s/it, loss=2.7655]
Training:  70%|██████▉   | 18394/26311 [5:28:37<2:11:00,  1.01it/s, loss=2.7655]
Training:  70%|██████▉   | 18394/26311 [5:28:39<2:11:00,  1.01it/s, loss=2.6277]
Training:  70%|██████▉   | 18395/26311 [5:28:39<2:28:08,  1.12s/it, loss=2.6277]
Training:  70%|██████▉   | 18395/26311 [5:28:39<2:28:08,  1.12s/it, loss=2.8759]
Training:  70%|██████▉   | 18396/26311 [5:28:39<2:14:52,  1.02s/it, loss=2.8759]
Training:  70%|██████▉   | 18396/26311 [5:28:41<2:14:52,  1.02s/it, loss=2.7732]
Training:  70%|██████▉   | 18397/26311 [5:28:41<2:31:59,  1.15s/it, loss=2.7732]
Training:  70%|██████▉   | 18397/26311 [5:28:42<2:31:59,  1.15s/it, loss=2.9681]
Training:  70%|██████▉   | 18398/26311 [5:28:42<2:19:31,  1.06s/it, loss=2.9681]
Training:  70%|██████▉   | 18398/26311 [5:28:43<2:19:31,  1.06s/it, loss=3.4129]
Training:  70%|██████▉   | 18399/26311 [5:28:43<2:19:14,  1.06s/it, loss=3.4129]
Training:  70%|██████▉   | 18399/26311 [5:28:45<2:19:14,  1.06s/it, loss=3.4606]
Training:  70%|██████▉   | 18400/26311 [5:28:45<2:45:37,  1.26s/it, loss=3.4606]
Training:  70%|██████▉   | 18400/26311 [5:28:46<2:45:37,  1.26s/it, loss=2.9152]
Training:  70%|██████▉   | 18401/26311 [5:28:46<2:45:04,  1.25s/it, loss=2.9152]
Training:  70%|██████▉   | 18401/26311 [5:28:47<2:45:04,  1.25s/it, loss=3.2199]
Training:  70%|██████▉   | 18402/26311 [5:28:47<2:38:49,  1.20s/it, loss=3.2199]
Training:  70%|██████▉   | 18402/26311 [5:28:48<2:38:49,  1.20s/it, loss=2.3636]
Training:  70%|██████▉   | 18403/26311 [5:28:48<2:16:44,  1.04s/it, loss=2.3636]
Training:  70%|██████▉   | 18403/26311 [5:28:49<2:16:44,  1.04s/it, loss=2.7157]
Training:  70%|██████▉   | 18404/26311 [5:28:49<2:19:52,  1.06s/it, loss=2.7157]
Training:  70%|██████▉   | 18404/26311 [5:28:50<2:19:52,  1.06s/it, loss=2.5728]
Training:  70%|██████▉   | 18405/26311 [5:28:50<2:30:22,  1.14s/it, loss=2.5728]
Training:  70%|██████▉   | 18405/26311 [5:28:52<2:30:22,  1.14s/it, loss=2.5519]
Training:  70%|██████▉   | 18406/26311 [5:28:52<3:14:50,  1.48s/it, loss=2.5519]
Training:  70%|██████▉   | 18406/26311 [5:28:53<3:14:50,  1.48s/it, loss=2.4426]
Training:  70%|██████▉   | 18407/26311 [5:28:53<2:43:57,  1.24s/it, loss=2.4426]
Training:  70%|██████▉   | 18407/26311 [5:28:54<2:43:57,  1.24s/it, loss=2.6622]
Training:  70%|██████▉   | 18408/26311 [5:28:54<2:40:05,  1.22s/it, loss=2.6622]
Training:  70%|██████▉   | 18408/26311 [5:28:55<2:40:05,  1.22s/it, loss=2.5112]
Training:  70%|██████▉   | 18409/26311 [5:28:55<2:28:13,  1.13s/it, loss=2.5112]
Training:  70%|██████▉   | 18409/26311 [5:28:56<2:28:13,  1.13s/it, loss=3.3408]
Training:  70%|██████▉   | 18410/26311 [5:28:56<2:31:52,  1.15s/it, loss=3.3408]
Training:  70%|██████▉   | 18410/26311 [5:28:57<2:31:52,  1.15s/it, loss=2.4512]
Training:  70%|██████▉   | 18411/26311 [5:28:57<2:23:29,  1.09s/it, loss=2.4512]
Training:  70%|██████▉   | 18411/26311 [5:28:58<2:23:29,  1.09s/it, loss=3.1702]
Training:  70%|██████▉   | 18412/26311 [5:28:58<2:19:42,  1.06s/it, loss=3.1702]
Training:  70%|██████▉   | 18412/26311 [5:28:59<2:19:42,  1.06s/it, loss=2.7100]
Training:  70%|██████▉   | 18413/26311 [5:28:59<2:24:20,  1.10s/it, loss=2.7100]
Training:  70%|██████▉   | 18413/26311 [5:29:01<2:24:20,  1.10s/it, loss=2.8955]
Training:  70%|██████▉   | 18414/26311 [5:29:01<2:29:20,  1.13s/it, loss=2.8955]
Training:  70%|██████▉   | 18414/26311 [5:29:01<2:29:20,  1.13s/it, loss=3.2013]
Training:  70%|██████▉   | 18415/26311 [5:29:01<2:17:35,  1.05s/it, loss=3.2013]
Training:  70%|██████▉   | 18415/26311 [5:29:02<2:17:35,  1.05s/it, loss=2.5006]
Training:  70%|██████▉   | 18416/26311 [5:29:02<2:17:56,  1.05s/it, loss=2.5006]
Training:  70%|██████▉   | 18416/26311 [5:29:04<2:17:56,  1.05s/it, loss=3.3234]
Training:  70%|██████▉   | 18417/26311 [5:29:04<2:45:32,  1.26s/it, loss=3.3234]
Training:  70%|██████▉   | 18417/26311 [5:29:05<2:45:32,  1.26s/it, loss=2.2363]
Training:  70%|███████   | 18418/26311 [5:29:05<2:40:21,  1.22s/it, loss=2.2363]
Training:  70%|███████   | 18418/26311 [5:29:06<2:40:21,  1.22s/it, loss=2.4678]
Training:  70%|███████   | 18419/26311 [5:29:06<2:24:58,  1.10s/it, loss=2.4678]
Training:  70%|███████   | 18419/26311 [5:29:07<2:24:58,  1.10s/it, loss=2.9292]
Training:  70%|███████   | 18420/26311 [5:29:07<2:22:24,  1.08s/it, loss=2.9292]
Training:  70%|███████   | 18420/26311 [5:29:08<2:22:24,  1.08s/it, loss=2.9837]
Training:  70%|███████   | 18421/26311 [5:29:08<2:13:08,  1.01s/it, loss=2.9837]
Training:  70%|███████   | 18421/26311 [5:29:10<2:13:08,  1.01s/it, loss=2.5535]
Training:  70%|███████   | 18422/26311 [5:29:10<2:46:31,  1.27s/it, loss=2.5535]
Training:  70%|███████   | 18422/26311 [5:29:11<2:46:31,  1.27s/it, loss=2.8044]
Training:  70%|███████   | 18423/26311 [5:29:11<2:30:32,  1.15s/it, loss=2.8044]
Training:  70%|███████   | 18423/26311 [5:29:11<2:30:32,  1.15s/it, loss=2.7954]
Training:  70%|███████   | 18424/26311 [5:29:11<2:11:45,  1.00s/it, loss=2.7954]
Training:  70%|███████   | 18424/26311 [5:29:12<2:11:45,  1.00s/it, loss=2.6489]
Training:  70%|███████   | 18425/26311 [5:29:12<2:10:57,  1.00it/s, loss=2.6489]
Training:  70%|███████   | 18425/26311 [5:29:13<2:10:57,  1.00it/s, loss=2.7150]
Training:  70%|███████   | 18426/26311 [5:29:13<2:08:42,  1.02it/s, loss=2.7150]
Training:  70%|███████   | 18426/26311 [5:29:14<2:08:42,  1.02it/s, loss=3.1981]
Training:  70%|███████   | 18427/26311 [5:29:14<1:55:45,  1.14it/s, loss=3.1981]
Training:  70%|███████   | 18427/26311 [5:29:15<1:55:45,  1.14it/s, loss=2.4951]
Training:  70%|███████   | 18428/26311 [5:29:15<2:00:10,  1.09it/s, loss=2.4951]
Training:  70%|███████   | 18428/26311 [5:29:16<2:00:10,  1.09it/s, loss=2.4131]
Training:  70%|███████   | 18429/26311 [5:29:16<1:58:42,  1.11it/s, loss=2.4131]
Training:  70%|███████   | 18429/26311 [5:29:17<1:58:42,  1.11it/s, loss=3.5697]
Training:  70%|███████   | 18430/26311 [5:29:17<1:52:32,  1.17it/s, loss=3.5697]
Training:  70%|███████   | 18430/26311 [5:29:17<1:52:32,  1.17it/s, loss=2.7528]
Training:  70%|███████   | 18431/26311 [5:29:17<1:45:20,  1.25it/s, loss=2.7528]
Training:  70%|███████   | 18431/26311 [5:29:19<1:45:20,  1.25it/s, loss=2.3504]
Training:  70%|███████   | 18432/26311 [5:29:19<2:07:57,  1.03it/s, loss=2.3504]
Training:  70%|███████   | 18432/26311 [5:29:19<2:07:57,  1.03it/s, loss=2.2665]
Training:  70%|███████   | 18433/26311 [5:29:19<1:54:40,  1.14it/s, loss=2.2665]
Training:  70%|███████   | 18433/26311 [5:29:20<1:54:40,  1.14it/s, loss=3.1655]
Training:  70%|███████   | 18434/26311 [5:29:20<1:50:47,  1.18it/s, loss=3.1655]
Training:  70%|███████   | 18434/26311 [5:29:22<1:50:47,  1.18it/s, loss=2.8440]
Training:  70%|███████   | 18435/26311 [5:29:22<2:19:42,  1.06s/it, loss=2.8440]
Training:  70%|███████   | 18435/26311 [5:29:22<2:19:42,  1.06s/it, loss=3.2620]
Training:  70%|███████   | 18436/26311 [5:29:22<2:01:26,  1.08it/s, loss=3.2620]
Training:  70%|███████   | 18436/26311 [5:29:23<2:01:26,  1.08it/s, loss=2.7874]
Training:  70%|███████   | 18437/26311 [5:29:23<1:56:26,  1.13it/s, loss=2.7874]
Training:  70%|███████   | 18437/26311 [5:29:24<1:56:26,  1.13it/s, loss=2.9028]
Training:  70%|███████   | 18438/26311 [5:29:24<1:55:26,  1.14it/s, loss=2.9028]
Training:  70%|███████   | 18438/26311 [5:29:25<1:55:26,  1.14it/s, loss=2.8516]
Training:  70%|███████   | 18439/26311 [5:29:25<2:13:20,  1.02s/it, loss=2.8516]
Training:  70%|███████   | 18439/26311 [5:29:26<2:13:20,  1.02s/it, loss=3.0787]
Training:  70%|███████   | 18440/26311 [5:29:26<2:08:09,  1.02it/s, loss=3.0787]
Training:  70%|███████   | 18440/26311 [5:29:27<2:08:09,  1.02it/s, loss=2.8988]
Training:  70%|███████   | 18441/26311 [5:29:27<1:55:28,  1.14it/s, loss=2.8988]
Training:  70%|███████   | 18441/26311 [5:29:28<1:55:28,  1.14it/s, loss=2.6494]
Training:  70%|███████   | 18442/26311 [5:29:28<2:09:26,  1.01it/s, loss=2.6494]
Training:  70%|███████   | 18442/26311 [5:29:29<2:09:26,  1.01it/s, loss=2.0506]
Training:  70%|███████   | 18443/26311 [5:29:29<2:04:26,  1.05it/s, loss=2.0506]
Training:  70%|███████   | 18443/26311 [5:29:30<2:04:26,  1.05it/s, loss=3.3866]
Training:  70%|███████   | 18444/26311 [5:29:30<1:53:01,  1.16it/s, loss=3.3866]
Training:  70%|███████   | 18444/26311 [5:29:31<1:53:01,  1.16it/s, loss=2.9805]
Training:  70%|███████   | 18445/26311 [5:29:31<2:02:57,  1.07it/s, loss=2.9805]
Training:  70%|███████   | 18445/26311 [5:29:32<2:02:57,  1.07it/s, loss=2.8019]
Training:  70%|███████   | 18446/26311 [5:29:32<2:20:24,  1.07s/it, loss=2.8019]
Training:  70%|███████   | 18446/26311 [5:29:33<2:20:24,  1.07s/it, loss=3.1872]
Training:  70%|███████   | 18447/26311 [5:29:33<2:10:06,  1.01it/s, loss=3.1872]
Training:  70%|███████   | 18447/26311 [5:29:34<2:10:06,  1.01it/s, loss=3.0949]
Training:  70%|███████   | 18448/26311 [5:29:34<2:03:13,  1.06it/s, loss=3.0949]
Training:  70%|███████   | 18448/26311 [5:29:35<2:03:13,  1.06it/s, loss=3.0337]
Training:  70%|███████   | 18449/26311 [5:29:35<1:58:32,  1.11it/s, loss=3.0337]
Training:  70%|███████   | 18449/26311 [5:29:37<1:58:32,  1.11it/s, loss=2.7488]
Training:  70%|███████   | 18450/26311 [5:29:37<2:43:49,  1.25s/it, loss=2.7488]
Training:  70%|███████   | 18450/26311 [5:29:38<2:43:49,  1.25s/it, loss=2.5549]
Training:  70%|███████   | 18451/26311 [5:29:38<2:41:49,  1.24s/it, loss=2.5549]
Training:  70%|███████   | 18451/26311 [5:29:39<2:41:49,  1.24s/it, loss=2.0887]
Training:  70%|███████   | 18452/26311 [5:29:39<2:30:59,  1.15s/it, loss=2.0887]
Training:  70%|███████   | 18452/26311 [5:29:40<2:30:59,  1.15s/it, loss=2.6118]
Training:  70%|███████   | 18453/26311 [5:29:40<2:30:10,  1.15s/it, loss=2.6118]
Training:  70%|███████   | 18453/26311 [5:29:41<2:30:10,  1.15s/it, loss=2.8604]
Training:  70%|███████   | 18454/26311 [5:29:41<2:20:08,  1.07s/it, loss=2.8604]
Training:  70%|███████   | 18454/26311 [5:29:42<2:20:08,  1.07s/it, loss=2.8989]
Training:  70%|███████   | 18455/26311 [5:29:42<2:41:44,  1.24s/it, loss=2.8989]
Training:  70%|███████   | 18455/26311 [5:29:44<2:41:44,  1.24s/it, loss=2.4366]
Training:  70%|███████   | 18456/26311 [5:29:44<2:37:19,  1.20s/it, loss=2.4366]
Training:  70%|███████   | 18456/26311 [5:29:45<2:37:19,  1.20s/it, loss=3.1666]
Training:  70%|███████   | 18457/26311 [5:29:45<2:40:38,  1.23s/it, loss=3.1666]
Training:  70%|███████   | 18457/26311 [5:29:46<2:40:38,  1.23s/it, loss=2.6399]
Training:  70%|███████   | 18458/26311 [5:29:46<2:25:59,  1.12s/it, loss=2.6399]
Training:  70%|███████   | 18458/26311 [5:29:47<2:25:59,  1.12s/it, loss=3.2060]
Training:  70%|███████   | 18459/26311 [5:29:47<2:15:48,  1.04s/it, loss=3.2060]
Training:  70%|███████   | 18459/26311 [5:29:48<2:15:48,  1.04s/it, loss=2.8147]
Training:  70%|███████   | 18460/26311 [5:29:48<2:16:59,  1.05s/it, loss=2.8147]
Training:  70%|███████   | 18460/26311 [5:29:49<2:16:59,  1.05s/it, loss=2.9150]
Training:  70%|███████   | 18461/26311 [5:29:49<2:33:34,  1.17s/it, loss=2.9150]
Training:  70%|███████   | 18461/26311 [5:29:50<2:33:34,  1.17s/it, loss=2.5650]
Training:  70%|███████   | 18462/26311 [5:29:50<2:14:16,  1.03s/it, loss=2.5650]
Training:  70%|███████   | 18462/26311 [5:29:51<2:14:16,  1.03s/it, loss=2.5902]
Training:  70%|███████   | 18463/26311 [5:29:51<2:26:15,  1.12s/it, loss=2.5902]
Training:  70%|███████   | 18463/26311 [5:29:52<2:26:15,  1.12s/it, loss=2.4524]
Training:  70%|███████   | 18464/26311 [5:29:52<2:26:36,  1.12s/it, loss=2.4524]
Training:  70%|███████   | 18464/26311 [5:29:53<2:26:36,  1.12s/it, loss=2.8096]
Training:  70%|███████   | 18465/26311 [5:29:53<2:26:50,  1.12s/it, loss=2.8096]
Training:  70%|███████   | 18465/26311 [5:29:54<2:26:50,  1.12s/it, loss=2.0981]
Training:  70%|███████   | 18466/26311 [5:29:54<2:26:23,  1.12s/it, loss=2.0981]
Training:  70%|███████   | 18466/26311 [5:30:03<2:26:23,  1.12s/it, loss=3.0882]
Training:  70%|███████   | 18467/26311 [5:30:03<7:10:59,  3.30s/it, loss=3.0882]
Training:  70%|███████   | 18467/26311 [5:30:05<7:10:59,  3.30s/it, loss=2.4763]
Training:  70%|███████   | 18468/26311 [5:30:05<6:22:13,  2.92s/it, loss=2.4763]
Training:  70%|███████   | 18468/26311 [5:30:06<6:22:13,  2.92s/it, loss=3.2709]
Training:  70%|███████   | 18469/26311 [5:30:06<4:56:33,  2.27s/it, loss=3.2709]
Training:  70%|███████   | 18469/26311 [5:30:06<4:56:33,  2.27s/it, loss=2.8661]
Training:  70%|███████   | 18470/26311 [5:30:06<4:02:21,  1.85s/it, loss=2.8661]
Training:  70%|███████   | 18470/26311 [5:30:08<4:02:21,  1.85s/it, loss=3.1111]
Training:  70%|███████   | 18471/26311 [5:30:08<3:33:07,  1.63s/it, loss=3.1111]
Training:  70%|███████   | 18471/26311 [5:30:09<3:33:07,  1.63s/it, loss=2.7749]
Training:  70%|███████   | 18472/26311 [5:30:09<3:17:53,  1.51s/it, loss=2.7749]
Training:  70%|███████   | 18472/26311 [5:30:10<3:17:53,  1.51s/it, loss=2.9564]
Training:  70%|███████   | 18473/26311 [5:30:10<2:47:20,  1.28s/it, loss=2.9564]
Training:  70%|███████   | 18473/26311 [5:30:11<2:47:20,  1.28s/it, loss=2.9313]
Training:  70%|███████   | 18474/26311 [5:30:11<2:34:05,  1.18s/it, loss=2.9313]
Training:  70%|███████   | 18474/26311 [5:30:11<2:34:05,  1.18s/it, loss=3.0241]
Training:  70%|███████   | 18475/26311 [5:30:11<2:23:04,  1.10s/it, loss=3.0241]
Training:  70%|███████   | 18475/26311 [5:30:13<2:23:04,  1.10s/it, loss=3.1767]
Training:  70%|███████   | 18476/26311 [5:30:13<2:23:45,  1.10s/it, loss=3.1767]
Training:  70%|███████   | 18476/26311 [5:30:13<2:23:45,  1.10s/it, loss=2.5245]
Training:  70%|███████   | 18477/26311 [5:30:13<2:12:24,  1.01s/it, loss=2.5245]
Training:  70%|███████   | 18477/26311 [5:30:15<2:12:24,  1.01s/it, loss=2.1989]
Training:  70%|███████   | 18478/26311 [5:30:15<2:22:39,  1.09s/it, loss=2.1989]
Training:  70%|███████   | 18478/26311 [5:30:16<2:22:39,  1.09s/it, loss=2.7972]
Training:  70%|███████   | 18479/26311 [5:30:16<2:16:26,  1.05s/it, loss=2.7972]
Training:  70%|███████   | 18479/26311 [5:30:16<2:16:26,  1.05s/it, loss=3.0744]
Training:  70%|███████   | 18480/26311 [5:30:16<2:08:19,  1.02it/s, loss=3.0744]
Training:  70%|███████   | 18480/26311 [5:30:17<2:08:19,  1.02it/s, loss=2.7159]
Training:  70%|███████   | 18481/26311 [5:30:17<1:59:46,  1.09it/s, loss=2.7159]
Training:  70%|███████   | 18481/26311 [5:30:18<1:59:46,  1.09it/s, loss=3.0306]
Training:  70%|███████   | 18482/26311 [5:30:18<1:46:43,  1.22it/s, loss=3.0306]
Training:  70%|███████   | 18482/26311 [5:30:20<1:46:43,  1.22it/s, loss=2.9164]
Training:  70%|███████   | 18483/26311 [5:30:20<2:27:04,  1.13s/it, loss=2.9164]
Training:  70%|███████   | 18483/26311 [5:30:20<2:27:04,  1.13s/it, loss=3.2651]
Training:  70%|███████   | 18484/26311 [5:30:20<2:10:09,  1.00it/s, loss=3.2651]
Training:  70%|███████   | 18484/26311 [5:30:21<2:10:09,  1.00it/s, loss=2.4722]
Training:  70%|███████   | 18485/26311 [5:30:21<1:53:50,  1.15it/s, loss=2.4722]
Training:  70%|███████   | 18485/26311 [5:30:22<1:53:50,  1.15it/s, loss=3.0636]
Training:  70%|███████   | 18486/26311 [5:30:22<1:52:06,  1.16it/s, loss=3.0636]
Training:  70%|███████   | 18486/26311 [5:30:23<1:52:06,  1.16it/s, loss=3.3283]
Training:  70%|███████   | 18487/26311 [5:30:23<1:50:52,  1.18it/s, loss=3.3283]
Training:  70%|███████   | 18487/26311 [5:30:23<1:50:52,  1.18it/s, loss=3.3094]
Training:  70%|███████   | 18488/26311 [5:30:23<1:40:12,  1.30it/s, loss=3.3094]
Training:  70%|███████   | 18488/26311 [5:30:24<1:40:12,  1.30it/s, loss=2.9905]
Training:  70%|███████   | 18489/26311 [5:30:24<1:34:54,  1.37it/s, loss=2.9905]
Training:  70%|███████   | 18489/26311 [5:30:25<1:34:54,  1.37it/s, loss=2.8337]
Training:  70%|███████   | 18490/26311 [5:30:25<1:40:42,  1.29it/s, loss=2.8337]
Training:  70%|███████   | 18490/26311 [5:30:26<1:40:42,  1.29it/s, loss=3.1910]
Training:  70%|███████   | 18491/26311 [5:30:26<1:47:47,  1.21it/s, loss=3.1910]
Training:  70%|███████   | 18491/26311 [5:30:26<1:47:47,  1.21it/s, loss=2.8503]
Training:  70%|███████   | 18492/26311 [5:30:26<1:40:54,  1.29it/s, loss=2.8503]
Training:  70%|███████   | 18492/26311 [5:30:27<1:40:54,  1.29it/s, loss=2.8145]
Training:  70%|███████   | 18493/26311 [5:30:27<1:40:43,  1.29it/s, loss=2.8145]
Training:  70%|███████   | 18493/26311 [5:30:28<1:40:43,  1.29it/s, loss=3.2758]
Training:  70%|███████   | 18494/26311 [5:30:28<1:35:57,  1.36it/s, loss=3.2758]
Training:  70%|███████   | 18494/26311 [5:30:28<1:35:57,  1.36it/s, loss=2.8009]
Training:  70%|███████   | 18495/26311 [5:30:28<1:37:14,  1.34it/s, loss=2.8009]
Training:  70%|███████   | 18495/26311 [5:30:29<1:37:14,  1.34it/s, loss=3.5073]
Training:  70%|███████   | 18496/26311 [5:30:29<1:44:59,  1.24it/s, loss=3.5073]
Training:  70%|███████   | 18496/26311 [5:30:31<1:44:59,  1.24it/s, loss=3.2453]
Training:  70%|███████   | 18497/26311 [5:30:31<2:03:18,  1.06it/s, loss=3.2453]
Training:  70%|███████   | 18497/26311 [5:30:32<2:03:18,  1.06it/s, loss=3.0432]
Training:  70%|███████   | 18498/26311 [5:30:32<2:24:56,  1.11s/it, loss=3.0432]
Training:  70%|███████   | 18498/26311 [5:30:33<2:24:56,  1.11s/it, loss=3.0761]
Training:  70%|███████   | 18499/26311 [5:30:33<2:34:03,  1.18s/it, loss=3.0761]
Training:  70%|███████   | 18499/26311 [5:30:35<2:34:03,  1.18s/it, loss=3.6077]
Training:  70%|███████   | 18500/26311 [5:30:35<2:35:46,  1.20s/it, loss=3.6077]
Training:  70%|███████   | 18500/26311 [5:30:35<2:35:46,  1.20s/it, loss=2.9992]
Training:  70%|███████   | 18501/26311 [5:30:35<2:18:13,  1.06s/it, loss=2.9992]
Training:  70%|███████   | 18501/26311 [5:30:36<2:18:13,  1.06s/it, loss=3.1134]
Training:  70%|███████   | 18502/26311 [5:30:36<2:04:48,  1.04it/s, loss=3.1134]
Training:  70%|███████   | 18502/26311 [5:30:37<2:04:48,  1.04it/s, loss=2.9632]
Training:  70%|███████   | 18503/26311 [5:30:37<2:09:01,  1.01it/s, loss=2.9632]
Training:  70%|███████   | 18503/26311 [5:30:38<2:09:01,  1.01it/s, loss=3.1493]
Training:  70%|███████   | 18504/26311 [5:30:38<2:04:08,  1.05it/s, loss=3.1493]
Training:  70%|███████   | 18504/26311 [5:30:39<2:04:08,  1.05it/s, loss=2.7924]
Training:  70%|███████   | 18505/26311 [5:30:39<2:07:59,  1.02it/s, loss=2.7924]
Training:  70%|███████   | 18505/26311 [5:30:40<2:07:59,  1.02it/s, loss=2.8469]
Training:  70%|███████   | 18506/26311 [5:30:40<2:04:18,  1.05it/s, loss=2.8469]
Training:  70%|███████   | 18506/26311 [5:30:41<2:04:18,  1.05it/s, loss=3.0415]
Training:  70%|███████   | 18507/26311 [5:30:41<1:56:38,  1.12it/s, loss=3.0415]
Training:  70%|███████   | 18507/26311 [5:30:42<1:56:38,  1.12it/s, loss=2.2768]
Training:  70%|███████   | 18508/26311 [5:30:42<1:56:06,  1.12it/s, loss=2.2768]
Training:  70%|███████   | 18508/26311 [5:30:43<1:56:06,  1.12it/s, loss=2.1355]
Training:  70%|███████   | 18509/26311 [5:30:43<2:04:05,  1.05it/s, loss=2.1355]
Training:  70%|███████   | 18509/26311 [5:30:44<2:04:05,  1.05it/s, loss=2.8446]
Training:  70%|███████   | 18510/26311 [5:30:44<2:14:27,  1.03s/it, loss=2.8446]
Training:  70%|███████   | 18510/26311 [5:30:45<2:14:27,  1.03s/it, loss=2.6499]
Training:  70%|███████   | 18511/26311 [5:30:45<2:17:44,  1.06s/it, loss=2.6499]
Training:  70%|███████   | 18511/26311 [5:30:46<2:17:44,  1.06s/it, loss=3.1532]
Training:  70%|███████   | 18512/26311 [5:30:46<2:11:47,  1.01s/it, loss=3.1532]
Training:  70%|███████   | 18512/26311 [5:30:47<2:11:47,  1.01s/it, loss=3.0455]
Training:  70%|███████   | 18513/26311 [5:30:47<2:12:18,  1.02s/it, loss=3.0455]
Training:  70%|███████   | 18513/26311 [5:30:48<2:12:18,  1.02s/it, loss=2.7179]
Training:  70%|███████   | 18514/26311 [5:30:48<2:25:34,  1.12s/it, loss=2.7179]
Training:  70%|███████   | 18514/26311 [5:30:50<2:25:34,  1.12s/it, loss=3.0618]
Training:  70%|███████   | 18515/26311 [5:30:50<2:37:27,  1.21s/it, loss=3.0618]
Training:  70%|███████   | 18515/26311 [5:30:51<2:37:27,  1.21s/it, loss=3.2383]
Training:  70%|███████   | 18516/26311 [5:30:51<2:16:56,  1.05s/it, loss=3.2383]
Training:  70%|███████   | 18516/26311 [5:30:51<2:16:56,  1.05s/it, loss=3.0068]
Training:  70%|███████   | 18517/26311 [5:30:51<2:06:40,  1.03it/s, loss=3.0068]
Training:  70%|███████   | 18517/26311 [5:30:52<2:06:40,  1.03it/s, loss=2.5258]
Training:  70%|███████   | 18518/26311 [5:30:52<2:01:44,  1.07it/s, loss=2.5258]
Training:  70%|███████   | 18518/26311 [5:30:53<2:01:44,  1.07it/s, loss=2.7628]
Training:  70%|███████   | 18519/26311 [5:30:53<2:02:55,  1.06it/s, loss=2.7628]
Training:  70%|███████   | 18519/26311 [5:30:54<2:02:55,  1.06it/s, loss=3.6320]
Training:  70%|███████   | 18520/26311 [5:30:54<1:49:57,  1.18it/s, loss=3.6320]
Training:  70%|███████   | 18520/26311 [5:30:55<1:49:57,  1.18it/s, loss=3.0437]
Training:  70%|███████   | 18521/26311 [5:30:55<1:50:03,  1.18it/s, loss=3.0437]
Training:  70%|███████   | 18521/26311 [5:30:55<1:50:03,  1.18it/s, loss=2.7867]
Training:  70%|███████   | 18522/26311 [5:30:55<1:48:08,  1.20it/s, loss=2.7867]
Training:  70%|███████   | 18522/26311 [5:30:57<1:48:08,  1.20it/s, loss=2.5827]
Training:  70%|███████   | 18523/26311 [5:30:57<1:59:37,  1.09it/s, loss=2.5827]
Training:  70%|███████   | 18523/26311 [5:30:57<1:59:37,  1.09it/s, loss=3.1344]
Training:  70%|███████   | 18524/26311 [5:30:57<1:57:08,  1.11it/s, loss=3.1344]
Training:  70%|███████   | 18524/26311 [5:30:58<1:57:08,  1.11it/s, loss=2.5208]
Training:  70%|███████   | 18525/26311 [5:30:58<1:47:13,  1.21it/s, loss=2.5208]
Training:  70%|███████   | 18525/26311 [5:30:59<1:47:13,  1.21it/s, loss=2.9831]
Training:  70%|███████   | 18526/26311 [5:30:59<1:55:23,  1.12it/s, loss=2.9831]
Training:  70%|███████   | 18526/26311 [5:31:02<1:55:23,  1.12it/s, loss=2.2731]
Training:  70%|███████   | 18527/26311 [5:31:02<3:31:10,  1.63s/it, loss=2.2731]
Training:  70%|███████   | 18527/26311 [5:31:03<3:31:10,  1.63s/it, loss=2.8773]
Training:  70%|███████   | 18528/26311 [5:31:03<2:55:23,  1.35s/it, loss=2.8773]
Training:  70%|███████   | 18528/26311 [5:31:04<2:55:23,  1.35s/it, loss=3.3246]
Training:  70%|███████   | 18529/26311 [5:31:04<2:48:02,  1.30s/it, loss=3.3246]
Training:  70%|███████   | 18529/26311 [5:31:06<2:48:02,  1.30s/it, loss=2.5135]
Training:  70%|███████   | 18530/26311 [5:31:06<3:02:01,  1.40s/it, loss=2.5135]
Training:  70%|███████   | 18530/26311 [5:31:07<3:02:01,  1.40s/it, loss=2.7150]
Training:  70%|███████   | 18531/26311 [5:31:07<2:46:28,  1.28s/it, loss=2.7150]
Training:  70%|███████   | 18531/26311 [5:31:08<2:46:28,  1.28s/it, loss=2.3642]
Training:  70%|███████   | 18532/26311 [5:31:08<2:25:30,  1.12s/it, loss=2.3642]
Training:  70%|███████   | 18532/26311 [5:31:09<2:25:30,  1.12s/it, loss=2.9572]
Training:  70%|███████   | 18533/26311 [5:31:09<2:14:01,  1.03s/it, loss=2.9572]
Training:  70%|███████   | 18533/26311 [5:31:09<2:14:01,  1.03s/it, loss=3.2257]
Training:  70%|███████   | 18534/26311 [5:31:09<2:10:10,  1.00s/it, loss=3.2257]
Training:  70%|███████   | 18534/26311 [5:31:11<2:10:10,  1.00s/it, loss=2.4144]
Training:  70%|███████   | 18535/26311 [5:31:11<2:13:38,  1.03s/it, loss=2.4144]
Training:  70%|███████   | 18535/26311 [5:31:11<2:13:38,  1.03s/it, loss=2.7286]
Training:  70%|███████   | 18536/26311 [5:31:11<2:05:14,  1.03it/s, loss=2.7286]
Training:  70%|███████   | 18536/26311 [5:31:12<2:05:14,  1.03it/s, loss=2.2335]
Training:  70%|███████   | 18537/26311 [5:31:12<1:57:23,  1.10it/s, loss=2.2335]
Training:  70%|███████   | 18537/26311 [5:31:13<1:57:23,  1.10it/s, loss=3.0597]
Training:  70%|███████   | 18538/26311 [5:31:13<1:53:00,  1.15it/s, loss=3.0597]
Training:  70%|███████   | 18538/26311 [5:31:14<1:53:00,  1.15it/s, loss=3.0427]
Training:  70%|███████   | 18539/26311 [5:31:14<1:55:39,  1.12it/s, loss=3.0427]
Training:  70%|███████   | 18539/26311 [5:31:15<1:55:39,  1.12it/s, loss=2.9796]
Training:  70%|███████   | 18540/26311 [5:31:15<1:47:42,  1.20it/s, loss=2.9796]
Training:  70%|███████   | 18540/26311 [5:31:16<1:47:42,  1.20it/s, loss=2.3799]
Training:  70%|███████   | 18541/26311 [5:31:16<2:11:11,  1.01s/it, loss=2.3799]
Training:  70%|███████   | 18541/26311 [5:31:17<2:11:11,  1.01s/it, loss=2.5318]
Training:  70%|███████   | 18542/26311 [5:31:17<2:29:49,  1.16s/it, loss=2.5318]
Training:  70%|███████   | 18542/26311 [5:31:19<2:29:49,  1.16s/it, loss=2.5994]
Training:  70%|███████   | 18543/26311 [5:31:19<2:50:13,  1.31s/it, loss=2.5994]
Training:  70%|███████   | 18543/26311 [5:31:20<2:50:13,  1.31s/it, loss=2.8812]
Training:  70%|███████   | 18544/26311 [5:31:20<2:28:10,  1.14s/it, loss=2.8812]
Training:  70%|███████   | 18544/26311 [5:31:21<2:28:10,  1.14s/it, loss=2.5923]
Training:  70%|███████   | 18545/26311 [5:31:21<2:15:55,  1.05s/it, loss=2.5923]
Training:  70%|███████   | 18545/26311 [5:31:22<2:15:55,  1.05s/it, loss=2.6359]
Training:  70%|███████   | 18546/26311 [5:31:22<2:19:02,  1.07s/it, loss=2.6359]
Training:  70%|███████   | 18546/26311 [5:31:23<2:19:02,  1.07s/it, loss=3.2871]
Training:  70%|███████   | 18547/26311 [5:31:23<2:30:04,  1.16s/it, loss=3.2871]
Training:  70%|███████   | 18547/26311 [5:31:24<2:30:04,  1.16s/it, loss=2.5182]
Training:  70%|███████   | 18548/26311 [5:31:24<2:22:27,  1.10s/it, loss=2.5182]
Training:  70%|███████   | 18548/26311 [5:31:26<2:22:27,  1.10s/it, loss=3.0140]
Training:  70%|███████   | 18549/26311 [5:31:26<2:32:50,  1.18s/it, loss=3.0140]
Training:  70%|███████   | 18549/26311 [5:31:27<2:32:50,  1.18s/it, loss=2.5037]
Training:  71%|███████   | 18550/26311 [5:31:27<2:32:37,  1.18s/it, loss=2.5037]
Training:  71%|███████   | 18550/26311 [5:31:28<2:32:37,  1.18s/it, loss=2.4903]
Training:  71%|███████   | 18551/26311 [5:31:28<2:42:13,  1.25s/it, loss=2.4903]
Training:  71%|███████   | 18551/26311 [5:31:30<2:42:13,  1.25s/it, loss=2.4837]
Training:  71%|███████   | 18552/26311 [5:31:30<2:52:12,  1.33s/it, loss=2.4837]
Training:  71%|███████   | 18552/26311 [5:31:30<2:52:12,  1.33s/it, loss=2.5475]
Training:  71%|███████   | 18553/26311 [5:31:30<2:31:15,  1.17s/it, loss=2.5475]
Training:  71%|███████   | 18553/26311 [5:31:32<2:31:15,  1.17s/it, loss=2.7033]
Training:  71%|███████   | 18554/26311 [5:31:32<2:31:04,  1.17s/it, loss=2.7033]
Training:  71%|███████   | 18554/26311 [5:31:32<2:31:04,  1.17s/it, loss=2.4304]
Training:  71%|███████   | 18555/26311 [5:31:32<2:09:31,  1.00s/it, loss=2.4304]
Training:  71%|███████   | 18555/26311 [5:31:33<2:09:31,  1.00s/it, loss=2.6406]
Training:  71%|███████   | 18556/26311 [5:31:33<2:02:51,  1.05it/s, loss=2.6406]
Training:  71%|███████   | 18556/26311 [5:31:34<2:02:51,  1.05it/s, loss=2.6982]
Training:  71%|███████   | 18557/26311 [5:31:34<2:08:41,  1.00it/s, loss=2.6982]
Training:  71%|███████   | 18557/26311 [5:31:35<2:08:41,  1.00it/s, loss=3.0343]
Training:  71%|███████   | 18558/26311 [5:31:35<2:08:45,  1.00it/s, loss=3.0343]
Training:  71%|███████   | 18558/26311 [5:31:36<2:08:45,  1.00it/s, loss=2.6421]
Training:  71%|███████   | 18559/26311 [5:31:36<1:52:40,  1.15it/s, loss=2.6421]
Training:  71%|███████   | 18559/26311 [5:31:37<1:52:40,  1.15it/s, loss=2.7878]
Training:  71%|███████   | 18560/26311 [5:31:37<2:06:35,  1.02it/s, loss=2.7878]
Training:  71%|███████   | 18560/26311 [5:31:39<2:06:35,  1.02it/s, loss=2.3838]
Training:  71%|███████   | 18561/26311 [5:31:39<2:28:26,  1.15s/it, loss=2.3838]
Training:  71%|███████   | 18561/26311 [5:31:39<2:28:26,  1.15s/it, loss=2.3751]
Training:  71%|███████   | 18562/26311 [5:31:39<2:13:52,  1.04s/it, loss=2.3751]
Training:  71%|███████   | 18562/26311 [5:31:41<2:13:52,  1.04s/it, loss=2.9980]
Training:  71%|███████   | 18563/26311 [5:31:41<2:28:09,  1.15s/it, loss=2.9980]
Training:  71%|███████   | 18563/26311 [5:31:42<2:28:09,  1.15s/it, loss=3.1337]
Training:  71%|███████   | 18564/26311 [5:31:42<2:15:00,  1.05s/it, loss=3.1337]
Training:  71%|███████   | 18564/26311 [5:31:43<2:15:00,  1.05s/it, loss=2.6470]
Training:  71%|███████   | 18565/26311 [5:31:43<2:39:51,  1.24s/it, loss=2.6470]
Training:  71%|███████   | 18565/26311 [5:31:44<2:39:51,  1.24s/it, loss=2.4254]
Training:  71%|███████   | 18566/26311 [5:31:44<2:39:07,  1.23s/it, loss=2.4254]
Training:  71%|███████   | 18566/26311 [5:31:46<2:39:07,  1.23s/it, loss=2.9406]
Training:  71%|███████   | 18567/26311 [5:31:46<3:09:41,  1.47s/it, loss=2.9406]
Training:  71%|███████   | 18567/26311 [5:31:47<3:09:41,  1.47s/it, loss=2.7555]
Training:  71%|███████   | 18568/26311 [5:31:47<2:43:24,  1.27s/it, loss=2.7555]
Training:  71%|███████   | 18568/26311 [5:31:48<2:43:24,  1.27s/it, loss=2.7564]
Training:  71%|███████   | 18569/26311 [5:31:48<2:31:25,  1.17s/it, loss=2.7564]
Training:  71%|███████   | 18569/26311 [5:31:49<2:31:25,  1.17s/it, loss=2.1249]
Training:  71%|███████   | 18570/26311 [5:31:49<2:34:48,  1.20s/it, loss=2.1249]
Training:  71%|███████   | 18570/26311 [5:31:51<2:34:48,  1.20s/it, loss=2.9276]
Training:  71%|███████   | 18571/26311 [5:31:51<2:35:09,  1.20s/it, loss=2.9276]
Training:  71%|███████   | 18571/26311 [5:31:52<2:35:09,  1.20s/it, loss=3.1530]
Training:  71%|███████   | 18572/26311 [5:31:52<2:21:59,  1.10s/it, loss=3.1530]
Training:  71%|███████   | 18572/26311 [5:31:52<2:21:59,  1.10s/it, loss=3.1153]
Training:  71%|███████   | 18573/26311 [5:31:52<2:12:21,  1.03s/it, loss=3.1153]
Training:  71%|███████   | 18573/26311 [5:31:53<2:12:21,  1.03s/it, loss=3.0620]
Training:  71%|███████   | 18574/26311 [5:31:53<2:11:46,  1.02s/it, loss=3.0620]
Training:  71%|███████   | 18574/26311 [5:31:54<2:11:46,  1.02s/it, loss=2.5408]
Training:  71%|███████   | 18575/26311 [5:31:54<2:03:56,  1.04it/s, loss=2.5408]
Training:  71%|███████   | 18575/26311 [5:31:55<2:03:56,  1.04it/s, loss=2.4812]
Training:  71%|███████   | 18576/26311 [5:31:55<2:08:09,  1.01it/s, loss=2.4812]
Training:  71%|███████   | 18576/26311 [5:31:56<2:08:09,  1.01it/s, loss=2.5699]
Training:  71%|███████   | 18577/26311 [5:31:56<2:07:21,  1.01it/s, loss=2.5699]
Training:  71%|███████   | 18577/26311 [5:31:57<2:07:21,  1.01it/s, loss=2.4835]
Training:  71%|███████   | 18578/26311 [5:31:57<2:07:10,  1.01it/s, loss=2.4835]
Training:  71%|███████   | 18578/26311 [5:31:58<2:07:10,  1.01it/s, loss=2.6558]
Training:  71%|███████   | 18579/26311 [5:31:58<1:57:17,  1.10it/s, loss=2.6558]
Training:  71%|███████   | 18579/26311 [5:31:59<1:57:17,  1.10it/s, loss=3.1716]
Training:  71%|███████   | 18580/26311 [5:31:59<1:58:00,  1.09it/s, loss=3.1716]
Training:  71%|███████   | 18580/26311 [5:32:00<1:58:00,  1.09it/s, loss=2.8551]
Training:  71%|███████   | 18581/26311 [5:32:00<1:52:26,  1.15it/s, loss=2.8551]
Training:  71%|███████   | 18581/26311 [5:32:01<1:52:26,  1.15it/s, loss=3.0184]
Training:  71%|███████   | 18582/26311 [5:32:01<1:50:42,  1.16it/s, loss=3.0184]
Training:  71%|███████   | 18582/26311 [5:32:01<1:50:42,  1.16it/s, loss=2.6917]
Training:  71%|███████   | 18583/26311 [5:32:01<1:48:53,  1.18it/s, loss=2.6917]
Training:  71%|███████   | 18583/26311 [5:32:02<1:48:53,  1.18it/s, loss=2.4756]
Training:  71%|███████   | 18584/26311 [5:32:02<1:50:26,  1.17it/s, loss=2.4756]
Training:  71%|███████   | 18584/26311 [5:32:03<1:50:26,  1.17it/s, loss=3.0930]
Training:  71%|███████   | 18585/26311 [5:32:03<2:01:51,  1.06it/s, loss=3.0930]
Training:  71%|███████   | 18585/26311 [5:32:05<2:01:51,  1.06it/s, loss=2.2701]
Training:  71%|███████   | 18586/26311 [5:32:05<2:24:31,  1.12s/it, loss=2.2701]
Training:  71%|███████   | 18586/26311 [5:32:06<2:24:31,  1.12s/it, loss=2.2381]
Training:  71%|███████   | 18587/26311 [5:32:06<2:17:01,  1.06s/it, loss=2.2381]
Training:  71%|███████   | 18587/26311 [5:32:07<2:17:01,  1.06s/it, loss=3.3585]
Training:  71%|███████   | 18588/26311 [5:32:07<2:02:48,  1.05it/s, loss=3.3585]
Training:  71%|███████   | 18588/26311 [5:32:07<2:02:48,  1.05it/s, loss=2.8290]
Training:  71%|███████   | 18589/26311 [5:32:07<2:01:42,  1.06it/s, loss=2.8290]
Training:  71%|███████   | 18589/26311 [5:32:09<2:01:42,  1.06it/s, loss=2.4630]
Training:  71%|███████   | 18590/26311 [5:32:09<2:09:03,  1.00s/it, loss=2.4630]
Training:  71%|███████   | 18590/26311 [5:32:10<2:09:03,  1.00s/it, loss=2.8170]
Training:  71%|███████   | 18591/26311 [5:32:10<2:05:46,  1.02it/s, loss=2.8170]
Training:  71%|███████   | 18591/26311 [5:32:10<2:05:46,  1.02it/s, loss=2.9271]
Training:  71%|███████   | 18592/26311 [5:32:10<1:56:54,  1.10it/s, loss=2.9271]
Training:  71%|███████   | 18592/26311 [5:32:11<1:56:54,  1.10it/s, loss=2.8545]
Training:  71%|███████   | 18593/26311 [5:32:11<1:53:07,  1.14it/s, loss=2.8545]
Training:  71%|███████   | 18593/26311 [5:32:12<1:53:07,  1.14it/s, loss=3.0201]
Training:  71%|███████   | 18594/26311 [5:32:12<2:02:29,  1.05it/s, loss=3.0201]
Training:  71%|███████   | 18594/26311 [5:32:13<2:02:29,  1.05it/s, loss=2.4304]
Training:  71%|███████   | 18595/26311 [5:32:13<1:59:53,  1.07it/s, loss=2.4304]
Training:  71%|███████   | 18595/26311 [5:32:14<1:59:53,  1.07it/s, loss=2.9078]
Training:  71%|███████   | 18596/26311 [5:32:14<1:49:42,  1.17it/s, loss=2.9078]
Training:  71%|███████   | 18596/26311 [5:32:15<1:49:42,  1.17it/s, loss=2.8831]
Training:  71%|███████   | 18597/26311 [5:32:15<1:53:55,  1.13it/s, loss=2.8831]
Training:  71%|███████   | 18597/26311 [5:32:16<1:53:55,  1.13it/s, loss=3.0528]
Training:  71%|███████   | 18598/26311 [5:32:16<2:09:02,  1.00s/it, loss=3.0528]
Training:  71%|███████   | 18598/26311 [5:32:17<2:09:02,  1.00s/it, loss=3.1498]
Training:  71%|███████   | 18599/26311 [5:32:17<2:01:19,  1.06it/s, loss=3.1498]
Training:  71%|███████   | 18599/26311 [5:32:18<2:01:19,  1.06it/s, loss=3.1133]
Training:  71%|███████   | 18600/26311 [5:32:18<1:55:57,  1.11it/s, loss=3.1133]
Training:  71%|███████   | 18600/26311 [5:32:19<1:55:57,  1.11it/s, loss=2.7040]
Training:  71%|███████   | 18601/26311 [5:32:19<1:57:44,  1.09it/s, loss=2.7040]
Training:  71%|███████   | 18601/26311 [5:32:19<1:57:44,  1.09it/s, loss=2.7220]
Training:  71%|███████   | 18602/26311 [5:32:19<1:56:48,  1.10it/s, loss=2.7220]
Training:  71%|███████   | 18602/26311 [5:32:21<1:56:48,  1.10it/s, loss=2.4685]
Training:  71%|███████   | 18603/26311 [5:32:21<2:12:40,  1.03s/it, loss=2.4685]
Training:  71%|███████   | 18603/26311 [5:32:22<2:12:40,  1.03s/it, loss=2.6040]
Training:  71%|███████   | 18604/26311 [5:32:22<2:16:52,  1.07s/it, loss=2.6040]
Training:  71%|███████   | 18604/26311 [5:32:23<2:16:52,  1.07s/it, loss=2.6242]
Training:  71%|███████   | 18605/26311 [5:32:23<2:08:23,  1.00it/s, loss=2.6242]
Training:  71%|███████   | 18605/26311 [5:32:24<2:08:23,  1.00it/s, loss=2.5379]
Training:  71%|███████   | 18606/26311 [5:32:24<2:16:05,  1.06s/it, loss=2.5379]
Training:  71%|███████   | 18606/26311 [5:32:25<2:16:05,  1.06s/it, loss=2.8518]
Training:  71%|███████   | 18607/26311 [5:32:25<1:57:14,  1.10it/s, loss=2.8518]
Training:  71%|███████   | 18607/26311 [5:32:26<1:57:14,  1.10it/s, loss=2.9132]
Training:  71%|███████   | 18608/26311 [5:32:26<2:22:46,  1.11s/it, loss=2.9132]
Training:  71%|███████   | 18608/26311 [5:32:27<2:22:46,  1.11s/it, loss=2.8086]
Training:  71%|███████   | 18609/26311 [5:32:27<2:17:14,  1.07s/it, loss=2.8086]
Training:  71%|███████   | 18609/26311 [5:32:28<2:17:14,  1.07s/it, loss=2.3915]
Training:  71%|███████   | 18610/26311 [5:32:28<2:18:56,  1.08s/it, loss=2.3915]
Training:  71%|███████   | 18610/26311 [5:32:29<2:18:56,  1.08s/it, loss=3.2300]
Training:  71%|███████   | 18611/26311 [5:32:29<2:02:51,  1.04it/s, loss=3.2300]
Training:  71%|███████   | 18611/26311 [5:32:30<2:02:51,  1.04it/s, loss=2.6423]
Training:  71%|███████   | 18612/26311 [5:32:30<2:05:52,  1.02it/s, loss=2.6423]
Training:  71%|███████   | 18612/26311 [5:32:31<2:05:52,  1.02it/s, loss=2.4294]
Training:  71%|███████   | 18613/26311 [5:32:31<2:00:54,  1.06it/s, loss=2.4294]
Training:  71%|███████   | 18613/26311 [5:32:32<2:00:54,  1.06it/s, loss=2.6903]
Training:  71%|███████   | 18614/26311 [5:32:32<1:54:39,  1.12it/s, loss=2.6903]
Training:  71%|███████   | 18614/26311 [5:32:32<1:54:39,  1.12it/s, loss=2.9744]
Training:  71%|███████   | 18615/26311 [5:32:32<1:53:59,  1.13it/s, loss=2.9744]
Training:  71%|███████   | 18615/26311 [5:32:33<1:53:59,  1.13it/s, loss=2.7139]
Training:  71%|███████   | 18616/26311 [5:32:33<1:51:28,  1.15it/s, loss=2.7139]
Training:  71%|███████   | 18616/26311 [5:32:35<1:51:28,  1.15it/s, loss=2.9972]
Training:  71%|███████   | 18617/26311 [5:32:35<2:08:50,  1.00s/it, loss=2.9972]
Training:  71%|███████   | 18617/26311 [5:32:35<2:08:50,  1.00s/it, loss=3.2290]
Training:  71%|███████   | 18618/26311 [5:32:35<2:02:25,  1.05it/s, loss=3.2290]
Training:  71%|███████   | 18618/26311 [5:32:37<2:02:25,  1.05it/s, loss=3.1678]
Training:  71%|███████   | 18619/26311 [5:32:37<2:39:58,  1.25s/it, loss=3.1678]
Training:  71%|███████   | 18619/26311 [5:32:38<2:39:58,  1.25s/it, loss=2.7751]
Training:  71%|███████   | 18620/26311 [5:32:38<2:19:32,  1.09s/it, loss=2.7751]
Training:  71%|███████   | 18620/26311 [5:32:39<2:19:32,  1.09s/it, loss=3.4725]
Training:  71%|███████   | 18621/26311 [5:32:39<2:19:02,  1.08s/it, loss=3.4725]
Training:  71%|███████   | 18621/26311 [5:32:40<2:19:02,  1.08s/it, loss=3.0865]
Training:  71%|███████   | 18622/26311 [5:32:40<2:22:19,  1.11s/it, loss=3.0865]
Training:  71%|███████   | 18622/26311 [5:32:41<2:22:19,  1.11s/it, loss=3.1502]
Training:  71%|███████   | 18623/26311 [5:32:41<2:10:32,  1.02s/it, loss=3.1502]
Training:  71%|███████   | 18623/26311 [5:32:42<2:10:32,  1.02s/it, loss=3.5908]
Training:  71%|███████   | 18624/26311 [5:32:42<1:59:52,  1.07it/s, loss=3.5908]
Training:  71%|███████   | 18624/26311 [5:32:43<1:59:52,  1.07it/s, loss=3.4038]
Training:  71%|███████   | 18625/26311 [5:32:43<2:00:34,  1.06it/s, loss=3.4038]
Training:  71%|███████   | 18625/26311 [5:32:44<2:00:34,  1.06it/s, loss=2.5550]
Training:  71%|███████   | 18626/26311 [5:32:44<2:25:41,  1.14s/it, loss=2.5550]
Training:  71%|███████   | 18626/26311 [5:32:47<2:25:41,  1.14s/it, loss=2.5493]
Training:  71%|███████   | 18627/26311 [5:32:47<3:20:10,  1.56s/it, loss=2.5493]
Training:  71%|███████   | 18627/26311 [5:32:48<3:20:10,  1.56s/it, loss=3.0228]
Training:  71%|███████   | 18628/26311 [5:32:48<2:48:50,  1.32s/it, loss=3.0228]
Training:  71%|███████   | 18628/26311 [5:32:49<2:48:50,  1.32s/it, loss=3.4488]
Training:  71%|███████   | 18629/26311 [5:32:49<2:38:38,  1.24s/it, loss=3.4488]
Training:  71%|███████   | 18629/26311 [5:32:50<2:38:38,  1.24s/it, loss=2.7030]
Training:  71%|███████   | 18630/26311 [5:32:50<2:25:41,  1.14s/it, loss=2.7030]
Training:  71%|███████   | 18630/26311 [5:32:50<2:25:41,  1.14s/it, loss=3.2717]
Training:  71%|███████   | 18631/26311 [5:32:50<2:13:18,  1.04s/it, loss=3.2717]
Training:  71%|███████   | 18631/26311 [5:32:52<2:13:18,  1.04s/it, loss=2.9778]
Training:  71%|███████   | 18632/26311 [5:32:52<2:28:24,  1.16s/it, loss=2.9778]
Training:  71%|███████   | 18632/26311 [5:32:53<2:28:24,  1.16s/it, loss=3.1807]
Training:  71%|███████   | 18633/26311 [5:32:53<2:10:52,  1.02s/it, loss=3.1807]
Training:  71%|███████   | 18633/26311 [5:32:54<2:10:52,  1.02s/it, loss=2.6298]
Training:  71%|███████   | 18634/26311 [5:32:54<2:08:12,  1.00s/it, loss=2.6298]
Training:  71%|███████   | 18634/26311 [5:32:54<2:08:12,  1.00s/it, loss=2.9002]
Training:  71%|███████   | 18635/26311 [5:32:54<1:57:33,  1.09it/s, loss=2.9002]
Training:  71%|███████   | 18635/26311 [5:32:55<1:57:33,  1.09it/s, loss=2.3939]
Training:  71%|███████   | 18636/26311 [5:32:55<1:59:13,  1.07it/s, loss=2.3939]
Training:  71%|███████   | 18636/26311 [5:32:56<1:59:13,  1.07it/s, loss=2.3881]
Training:  71%|███████   | 18637/26311 [5:32:56<2:01:05,  1.06it/s, loss=2.3881]
Training:  71%|███████   | 18637/26311 [5:32:57<2:01:05,  1.06it/s, loss=2.8012]
Training:  71%|███████   | 18638/26311 [5:32:57<2:09:24,  1.01s/it, loss=2.8012]
Training:  71%|███████   | 18638/26311 [5:32:59<2:09:24,  1.01s/it, loss=2.7745]
Training:  71%|███████   | 18639/26311 [5:32:59<2:20:55,  1.10s/it, loss=2.7745]
Training:  71%|███████   | 18639/26311 [5:33:00<2:20:55,  1.10s/it, loss=3.0221]
Training:  71%|███████   | 18640/26311 [5:33:00<2:27:22,  1.15s/it, loss=3.0221]
Training:  71%|███████   | 18640/26311 [5:33:01<2:27:22,  1.15s/it, loss=2.9514]
Training:  71%|███████   | 18641/26311 [5:33:01<2:14:23,  1.05s/it, loss=2.9514]
Training:  71%|███████   | 18641/26311 [5:33:02<2:14:23,  1.05s/it, loss=2.3660]
Training:  71%|███████   | 18642/26311 [5:33:02<2:18:44,  1.09s/it, loss=2.3660]
Training:  71%|███████   | 18642/26311 [5:33:03<2:18:44,  1.09s/it, loss=3.3223]
Training:  71%|███████   | 18643/26311 [5:33:03<2:07:54,  1.00s/it, loss=3.3223]
Training:  71%|███████   | 18643/26311 [5:33:04<2:07:54,  1.00s/it, loss=2.2386]
Training:  71%|███████   | 18644/26311 [5:33:04<2:26:08,  1.14s/it, loss=2.2386]
Training:  71%|███████   | 18644/26311 [5:33:06<2:26:08,  1.14s/it, loss=2.6569]
Training:  71%|███████   | 18645/26311 [5:33:06<2:35:39,  1.22s/it, loss=2.6569]
Training:  71%|███████   | 18645/26311 [5:33:07<2:35:39,  1.22s/it, loss=2.7750]
Training:  71%|███████   | 18646/26311 [5:33:07<2:37:42,  1.23s/it, loss=2.7750]
Training:  71%|███████   | 18646/26311 [5:33:09<2:37:42,  1.23s/it, loss=2.7131]
Training:  71%|███████   | 18647/26311 [5:33:09<2:58:57,  1.40s/it, loss=2.7131]
Training:  71%|███████   | 18647/26311 [5:33:10<2:58:57,  1.40s/it, loss=2.4518]
Training:  71%|███████   | 18648/26311 [5:33:10<2:40:11,  1.25s/it, loss=2.4518]
Training:  71%|███████   | 18648/26311 [5:33:10<2:40:11,  1.25s/it, loss=2.7338]
Training:  71%|███████   | 18649/26311 [5:33:10<2:16:44,  1.07s/it, loss=2.7338]
Training:  71%|███████   | 18649/26311 [5:33:11<2:16:44,  1.07s/it, loss=2.0646]
Training:  71%|███████   | 18650/26311 [5:33:11<2:13:25,  1.04s/it, loss=2.0646]
Training:  71%|███████   | 18650/26311 [5:33:12<2:13:25,  1.04s/it, loss=3.1004]
Training:  71%|███████   | 18651/26311 [5:33:12<1:58:02,  1.08it/s, loss=3.1004]
Training:  71%|███████   | 18651/26311 [5:33:13<1:58:02,  1.08it/s, loss=2.9077]
Training:  71%|███████   | 18652/26311 [5:33:13<2:05:58,  1.01it/s, loss=2.9077]
Training:  71%|███████   | 18652/26311 [5:33:14<2:05:58,  1.01it/s, loss=2.7039]
Training:  71%|███████   | 18653/26311 [5:33:14<1:55:01,  1.11it/s, loss=2.7039]
Training:  71%|███████   | 18653/26311 [5:33:15<1:55:01,  1.11it/s, loss=3.4004]
Training:  71%|███████   | 18654/26311 [5:33:15<2:02:15,  1.04it/s, loss=3.4004]
Training:  71%|███████   | 18654/26311 [5:33:16<2:02:15,  1.04it/s, loss=2.5905]
Training:  71%|███████   | 18655/26311 [5:33:16<2:12:35,  1.04s/it, loss=2.5905]
Training:  71%|███████   | 18655/26311 [5:33:17<2:12:35,  1.04s/it, loss=2.8226]
Training:  71%|███████   | 18656/26311 [5:33:17<2:14:48,  1.06s/it, loss=2.8226]
Training:  71%|███████   | 18656/26311 [5:33:18<2:14:48,  1.06s/it, loss=2.7441]
Training:  71%|███████   | 18657/26311 [5:33:18<2:06:19,  1.01it/s, loss=2.7441]
Training:  71%|███████   | 18657/26311 [5:33:19<2:06:19,  1.01it/s, loss=2.3233]
Training:  71%|███████   | 18658/26311 [5:33:19<2:07:04,  1.00it/s, loss=2.3233]
Training:  71%|███████   | 18658/26311 [5:33:20<2:07:04,  1.00it/s, loss=2.6058]
Training:  71%|███████   | 18659/26311 [5:33:20<2:18:42,  1.09s/it, loss=2.6058]
Training:  71%|███████   | 18659/26311 [5:33:21<2:18:42,  1.09s/it, loss=2.4093]
Training:  71%|███████   | 18660/26311 [5:33:21<2:13:48,  1.05s/it, loss=2.4093]
Training:  71%|███████   | 18660/26311 [5:33:22<2:13:48,  1.05s/it, loss=3.1975]
Training:  71%|███████   | 18661/26311 [5:33:22<2:17:56,  1.08s/it, loss=3.1975]
Training:  71%|███████   | 18661/26311 [5:33:23<2:17:56,  1.08s/it, loss=2.9380]
Training:  71%|███████   | 18662/26311 [5:33:23<2:12:50,  1.04s/it, loss=2.9380]
Training:  71%|███████   | 18662/26311 [5:33:24<2:12:50,  1.04s/it, loss=2.5829]
Training:  71%|███████   | 18663/26311 [5:33:24<2:06:33,  1.01it/s, loss=2.5829]
Training:  71%|███████   | 18663/26311 [5:33:25<2:06:33,  1.01it/s, loss=2.7095]
Training:  71%|███████   | 18664/26311 [5:33:25<2:06:08,  1.01it/s, loss=2.7095]
Training:  71%|███████   | 18664/26311 [5:33:26<2:06:08,  1.01it/s, loss=2.8534]
Training:  71%|███████   | 18665/26311 [5:33:26<2:04:56,  1.02it/s, loss=2.8534]
Training:  71%|███████   | 18665/26311 [5:33:27<2:04:56,  1.02it/s, loss=3.0250]
Training:  71%|███████   | 18666/26311 [5:33:27<1:59:01,  1.07it/s, loss=3.0250]
Training:  71%|███████   | 18666/26311 [5:33:28<1:59:01,  1.07it/s, loss=2.7256]
Training:  71%|███████   | 18667/26311 [5:33:28<1:52:30,  1.13it/s, loss=2.7256]
Training:  71%|███████   | 18667/26311 [5:33:28<1:52:30,  1.13it/s, loss=3.0662]
Training:  71%|███████   | 18668/26311 [5:33:28<1:45:45,  1.20it/s, loss=3.0662]
Training:  71%|███████   | 18668/26311 [5:33:29<1:45:45,  1.20it/s, loss=3.4089]
Training:  71%|███████   | 18669/26311 [5:33:29<1:43:33,  1.23it/s, loss=3.4089]
Training:  71%|███████   | 18669/26311 [5:33:30<1:43:33,  1.23it/s, loss=3.2550]
Training:  71%|███████   | 18670/26311 [5:33:30<1:41:07,  1.26it/s, loss=3.2550]
Training:  71%|███████   | 18670/26311 [5:33:31<1:41:07,  1.26it/s, loss=2.7346]
Training:  71%|███████   | 18671/26311 [5:33:31<1:55:54,  1.10it/s, loss=2.7346]
Training:  71%|███████   | 18671/26311 [5:33:32<1:55:54,  1.10it/s, loss=2.6765]
Training:  71%|███████   | 18672/26311 [5:33:32<2:02:06,  1.04it/s, loss=2.6765]
Training:  71%|███████   | 18672/26311 [5:33:33<2:02:06,  1.04it/s, loss=3.1469]
Training:  71%|███████   | 18673/26311 [5:33:33<2:01:33,  1.05it/s, loss=3.1469]
Training:  71%|███████   | 18673/26311 [5:33:34<2:01:33,  1.05it/s, loss=2.3733]
Training:  71%|███████   | 18674/26311 [5:33:34<2:04:04,  1.03it/s, loss=2.3733]
Training:  71%|███████   | 18674/26311 [5:33:35<2:04:04,  1.03it/s, loss=3.0652]
Training:  71%|███████   | 18675/26311 [5:33:35<1:52:39,  1.13it/s, loss=3.0652]
Training:  71%|███████   | 18675/26311 [5:33:36<1:52:39,  1.13it/s, loss=3.0444]
Training:  71%|███████   | 18676/26311 [5:33:36<1:54:09,  1.11it/s, loss=3.0444]
Training:  71%|███████   | 18676/26311 [5:33:37<1:54:09,  1.11it/s, loss=3.0710]
Training:  71%|███████   | 18677/26311 [5:33:37<1:51:37,  1.14it/s, loss=3.0710]
Training:  71%|███████   | 18677/26311 [5:33:38<1:51:37,  1.14it/s, loss=2.9450]
Training:  71%|███████   | 18678/26311 [5:33:38<2:06:55,  1.00it/s, loss=2.9450]
Training:  71%|███████   | 18678/26311 [5:33:39<2:06:55,  1.00it/s, loss=2.8461]
Training:  71%|███████   | 18679/26311 [5:33:39<1:59:44,  1.06it/s, loss=2.8461]
Training:  71%|███████   | 18679/26311 [5:33:40<1:59:44,  1.06it/s, loss=3.4369]
Training:  71%|███████   | 18680/26311 [5:33:40<2:03:52,  1.03it/s, loss=3.4369]
Training:  71%|███████   | 18680/26311 [5:33:41<2:03:52,  1.03it/s, loss=2.8449]
Training:  71%|███████   | 18681/26311 [5:33:41<2:00:43,  1.05it/s, loss=2.8449]
Training:  71%|███████   | 18681/26311 [5:33:42<2:00:43,  1.05it/s, loss=2.8248]
Training:  71%|███████   | 18682/26311 [5:33:42<2:11:27,  1.03s/it, loss=2.8248]
Training:  71%|███████   | 18682/26311 [5:33:44<2:11:27,  1.03s/it, loss=2.8724]
Training:  71%|███████   | 18683/26311 [5:33:44<2:43:10,  1.28s/it, loss=2.8724]
Training:  71%|███████   | 18683/26311 [5:33:47<2:43:10,  1.28s/it, loss=2.2919]
Training:  71%|███████   | 18684/26311 [5:33:47<3:40:15,  1.73s/it, loss=2.2919]
Training:  71%|███████   | 18684/26311 [5:33:47<3:40:15,  1.73s/it, loss=2.6395]
Training:  71%|███████   | 18685/26311 [5:33:47<3:03:15,  1.44s/it, loss=2.6395]
Training:  71%|███████   | 18685/26311 [5:33:48<3:03:15,  1.44s/it, loss=2.8559]
Training:  71%|███████   | 18686/26311 [5:33:48<2:36:15,  1.23s/it, loss=2.8559]
Training:  71%|███████   | 18686/26311 [5:33:49<2:36:15,  1.23s/it, loss=2.6383]
Training:  71%|███████   | 18687/26311 [5:33:49<2:22:22,  1.12s/it, loss=2.6383]
Training:  71%|███████   | 18687/26311 [5:33:50<2:22:22,  1.12s/it, loss=2.8270]
Training:  71%|███████   | 18688/26311 [5:33:50<2:06:11,  1.01it/s, loss=2.8270]
Training:  71%|███████   | 18688/26311 [5:33:50<2:06:11,  1.01it/s, loss=2.1414]
Training:  71%|███████   | 18689/26311 [5:33:50<1:59:23,  1.06it/s, loss=2.1414]
Training:  71%|███████   | 18689/26311 [5:33:51<1:59:23,  1.06it/s, loss=3.0383]
Training:  71%|███████   | 18690/26311 [5:33:51<1:57:35,  1.08it/s, loss=3.0383]
Training:  71%|███████   | 18690/26311 [5:33:53<1:57:35,  1.08it/s, loss=2.4619]
Training:  71%|███████   | 18691/26311 [5:33:53<2:20:43,  1.11s/it, loss=2.4619]
Training:  71%|███████   | 18691/26311 [5:33:54<2:20:43,  1.11s/it, loss=2.4704]
Training:  71%|███████   | 18692/26311 [5:33:54<2:06:19,  1.01it/s, loss=2.4704]
Training:  71%|███████   | 18692/26311 [5:33:54<2:06:19,  1.01it/s, loss=2.9396]
Training:  71%|███████   | 18693/26311 [5:33:54<2:03:52,  1.02it/s, loss=2.9396]
Training:  71%|███████   | 18693/26311 [5:33:55<2:03:52,  1.02it/s, loss=3.2344]
Training:  71%|███████   | 18694/26311 [5:33:55<1:51:18,  1.14it/s, loss=3.2344]
Training:  71%|███████   | 18694/26311 [5:33:56<1:51:18,  1.14it/s, loss=2.3710]
Training:  71%|███████   | 18695/26311 [5:33:56<1:54:55,  1.10it/s, loss=2.3710]
Training:  71%|███████   | 18695/26311 [5:33:57<1:54:55,  1.10it/s, loss=2.6991]
Training:  71%|███████   | 18696/26311 [5:33:57<1:49:50,  1.16it/s, loss=2.6991]
Training:  71%|███████   | 18696/26311 [5:33:58<1:49:50,  1.16it/s, loss=2.5238]
Training:  71%|███████   | 18697/26311 [5:33:58<1:44:48,  1.21it/s, loss=2.5238]
Training:  71%|███████   | 18697/26311 [5:33:58<1:44:48,  1.21it/s, loss=2.7221]
Training:  71%|███████   | 18698/26311 [5:33:58<1:37:13,  1.31it/s, loss=2.7221]
Training:  71%|███████   | 18698/26311 [5:33:59<1:37:13,  1.31it/s, loss=3.0414]
Training:  71%|███████   | 18699/26311 [5:33:59<1:40:16,  1.27it/s, loss=3.0414]
Training:  71%|███████   | 18699/26311 [5:34:00<1:40:16,  1.27it/s, loss=3.3271]
Training:  71%|███████   | 18700/26311 [5:34:00<1:36:44,  1.31it/s, loss=3.3271]
Training:  71%|███████   | 18700/26311 [5:34:02<1:36:44,  1.31it/s, loss=2.6367]
Training:  71%|███████   | 18701/26311 [5:34:02<2:47:52,  1.32s/it, loss=2.6367]
Training:  71%|███████   | 18701/26311 [5:34:03<2:47:52,  1.32s/it, loss=3.4266]
Training:  71%|███████   | 18702/26311 [5:34:03<2:25:34,  1.15s/it, loss=3.4266]
Training:  71%|███████   | 18702/26311 [5:34:04<2:25:34,  1.15s/it, loss=3.1746]
Training:  71%|███████   | 18703/26311 [5:34:04<2:16:30,  1.08s/it, loss=3.1746]
Training:  71%|███████   | 18703/26311 [5:34:05<2:16:30,  1.08s/it, loss=2.9432]
Training:  71%|███████   | 18704/26311 [5:34:05<2:13:10,  1.05s/it, loss=2.9432]
Training:  71%|███████   | 18704/26311 [5:34:06<2:13:10,  1.05s/it, loss=2.9258]
Training:  71%|███████   | 18705/26311 [5:34:06<2:00:46,  1.05it/s, loss=2.9258]
Training:  71%|███████   | 18705/26311 [5:34:07<2:00:46,  1.05it/s, loss=2.9787]
Training:  71%|███████   | 18706/26311 [5:34:07<1:54:05,  1.11it/s, loss=2.9787]
Training:  71%|███████   | 18706/26311 [5:34:07<1:54:05,  1.11it/s, loss=2.7613]
Training:  71%|███████   | 18707/26311 [5:34:07<1:52:48,  1.12it/s, loss=2.7613]
Training:  71%|███████   | 18707/26311 [5:34:10<1:52:48,  1.12it/s, loss=2.7010]
Training:  71%|███████   | 18708/26311 [5:34:10<2:47:03,  1.32s/it, loss=2.7010]
Training:  71%|███████   | 18708/26311 [5:34:11<2:47:03,  1.32s/it, loss=2.8238]
Training:  71%|███████   | 18709/26311 [5:34:11<2:31:07,  1.19s/it, loss=2.8238]
Training:  71%|███████   | 18709/26311 [5:34:12<2:31:07,  1.19s/it, loss=2.9634]
Training:  71%|███████   | 18710/26311 [5:34:12<2:33:07,  1.21s/it, loss=2.9634]
Training:  71%|███████   | 18710/26311 [5:34:13<2:33:07,  1.21s/it, loss=2.8796]
Training:  71%|███████   | 18711/26311 [5:34:13<2:33:19,  1.21s/it, loss=2.8796]
Training:  71%|███████   | 18711/26311 [5:34:14<2:33:19,  1.21s/it, loss=2.3863]
Training:  71%|███████   | 18712/26311 [5:34:14<2:17:48,  1.09s/it, loss=2.3863]
Training:  71%|███████   | 18712/26311 [5:34:15<2:17:48,  1.09s/it, loss=2.6896]
Training:  71%|███████   | 18713/26311 [5:34:15<2:19:45,  1.10s/it, loss=2.6896]
Training:  71%|███████   | 18713/26311 [5:34:16<2:19:45,  1.10s/it, loss=2.8863]
Training:  71%|███████   | 18714/26311 [5:34:16<2:14:59,  1.07s/it, loss=2.8863]
Training:  71%|███████   | 18714/26311 [5:34:17<2:14:59,  1.07s/it, loss=2.4505]
Training:  71%|███████   | 18715/26311 [5:34:17<2:05:49,  1.01it/s, loss=2.4505]
Training:  71%|███████   | 18715/26311 [5:34:18<2:05:49,  1.01it/s, loss=2.9500]
Training:  71%|███████   | 18716/26311 [5:34:18<1:56:21,  1.09it/s, loss=2.9500]
Training:  71%|███████   | 18716/26311 [5:34:18<1:56:21,  1.09it/s, loss=2.6949]
Training:  71%|███████   | 18717/26311 [5:34:18<1:51:49,  1.13it/s, loss=2.6949]
Training:  71%|███████   | 18717/26311 [5:34:19<1:51:49,  1.13it/s, loss=2.9106]
Training:  71%|███████   | 18718/26311 [5:34:19<1:42:52,  1.23it/s, loss=2.9106]
Training:  71%|███████   | 18718/26311 [5:34:20<1:42:52,  1.23it/s, loss=2.8382]
Training:  71%|███████   | 18719/26311 [5:34:20<1:38:46,  1.28it/s, loss=2.8382]
Training:  71%|███████   | 18719/26311 [5:34:21<1:38:46,  1.28it/s, loss=2.7796]
Training:  71%|███████   | 18720/26311 [5:34:21<1:49:11,  1.16it/s, loss=2.7796]
Training:  71%|███████   | 18720/26311 [5:34:22<1:49:11,  1.16it/s, loss=3.0047]
Training:  71%|███████   | 18721/26311 [5:34:22<2:03:24,  1.03it/s, loss=3.0047]
Training:  71%|███████   | 18721/26311 [5:34:23<2:03:24,  1.03it/s, loss=3.5662]
Training:  71%|███████   | 18722/26311 [5:34:23<1:53:16,  1.12it/s, loss=3.5662]
Training:  71%|███████   | 18722/26311 [5:34:24<1:53:16,  1.12it/s, loss=2.6910]
Training:  71%|███████   | 18723/26311 [5:34:24<1:57:43,  1.07it/s, loss=2.6910]
Training:  71%|███████   | 18723/26311 [5:34:25<1:57:43,  1.07it/s, loss=2.8168]
Training:  71%|███████   | 18724/26311 [5:34:25<2:07:06,  1.01s/it, loss=2.8168]
Training:  71%|███████   | 18724/26311 [5:34:27<2:07:06,  1.01s/it, loss=2.6772]
Training:  71%|███████   | 18725/26311 [5:34:27<2:44:51,  1.30s/it, loss=2.6772]
Training:  71%|███████   | 18725/26311 [5:34:28<2:44:51,  1.30s/it, loss=2.8446]
Training:  71%|███████   | 18726/26311 [5:34:28<2:40:19,  1.27s/it, loss=2.8446]
Training:  71%|███████   | 18726/26311 [5:34:29<2:40:19,  1.27s/it, loss=2.7443]
Training:  71%|███████   | 18727/26311 [5:34:29<2:18:49,  1.10s/it, loss=2.7443]
Training:  71%|███████   | 18727/26311 [5:34:29<2:18:49,  1.10s/it, loss=2.9074]
Training:  71%|███████   | 18728/26311 [5:34:29<2:02:27,  1.03it/s, loss=2.9074]
Training:  71%|███████   | 18728/26311 [5:34:30<2:02:27,  1.03it/s, loss=3.5380]
Training:  71%|███████   | 18729/26311 [5:34:30<1:52:40,  1.12it/s, loss=3.5380]
Training:  71%|███████   | 18729/26311 [5:34:31<1:52:40,  1.12it/s, loss=2.8978]
Training:  71%|███████   | 18730/26311 [5:34:31<1:58:16,  1.07it/s, loss=2.8978]
Training:  71%|███████   | 18730/26311 [5:34:33<1:58:16,  1.07it/s, loss=3.3540]
Training:  71%|███████   | 18731/26311 [5:34:33<2:12:54,  1.05s/it, loss=3.3540]
Training:  71%|███████   | 18731/26311 [5:34:33<2:12:54,  1.05s/it, loss=2.6789]
Training:  71%|███████   | 18732/26311 [5:34:33<2:05:19,  1.01it/s, loss=2.6789]
Training:  71%|███████   | 18732/26311 [5:34:35<2:05:19,  1.01it/s, loss=3.0157]
Training:  71%|███████   | 18733/26311 [5:34:35<2:13:27,  1.06s/it, loss=3.0157]
Training:  71%|███████   | 18733/26311 [5:34:36<2:13:27,  1.06s/it, loss=2.8133]
Training:  71%|███████   | 18734/26311 [5:34:36<2:37:55,  1.25s/it, loss=2.8133]
Training:  71%|███████   | 18734/26311 [5:34:38<2:37:55,  1.25s/it, loss=2.8056]
Training:  71%|███████   | 18735/26311 [5:34:38<2:45:37,  1.31s/it, loss=2.8056]
Training:  71%|███████   | 18735/26311 [5:34:39<2:45:37,  1.31s/it, loss=2.5398]
Training:  71%|███████   | 18736/26311 [5:34:39<2:56:25,  1.40s/it, loss=2.5398]
Training:  71%|███████   | 18736/26311 [5:34:40<2:56:25,  1.40s/it, loss=2.8775]
Training:  71%|███████   | 18737/26311 [5:34:40<2:35:39,  1.23s/it, loss=2.8775]
Training:  71%|███████   | 18737/26311 [5:34:41<2:35:39,  1.23s/it, loss=2.8813]
Training:  71%|███████   | 18738/26311 [5:34:41<2:27:16,  1.17s/it, loss=2.8813]
Training:  71%|███████   | 18738/26311 [5:34:42<2:27:16,  1.17s/it, loss=2.3110]
Training:  71%|███████   | 18739/26311 [5:34:42<2:10:31,  1.03s/it, loss=2.3110]
Training:  71%|███████   | 18739/26311 [5:34:43<2:10:31,  1.03s/it, loss=3.1996]
Training:  71%|███████   | 18740/26311 [5:34:43<2:20:43,  1.12s/it, loss=3.1996]
Training:  71%|███████   | 18740/26311 [5:34:47<2:20:43,  1.12s/it, loss=2.8779]
Training:  71%|███████   | 18741/26311 [5:34:47<4:01:11,  1.91s/it, loss=2.8779]
Training:  71%|███████   | 18741/26311 [5:34:48<4:01:11,  1.91s/it, loss=3.0423]
Training:  71%|███████   | 18742/26311 [5:34:48<3:25:23,  1.63s/it, loss=3.0423]
Training:  71%|███████   | 18742/26311 [5:34:49<3:25:23,  1.63s/it, loss=2.7507]
Training:  71%|███████   | 18743/26311 [5:34:49<2:57:30,  1.41s/it, loss=2.7507]
Training:  71%|███████   | 18743/26311 [5:34:50<2:57:30,  1.41s/it, loss=2.4986]
Training:  71%|███████   | 18744/26311 [5:34:50<2:47:07,  1.33s/it, loss=2.4986]
Training:  71%|███████   | 18744/26311 [5:34:51<2:47:07,  1.33s/it, loss=2.7883]
Training:  71%|███████   | 18745/26311 [5:34:51<2:27:57,  1.17s/it, loss=2.7883]
Training:  71%|███████   | 18745/26311 [5:34:52<2:27:57,  1.17s/it, loss=2.8423]
Training:  71%|███████   | 18746/26311 [5:34:52<2:17:28,  1.09s/it, loss=2.8423]
Training:  71%|███████   | 18746/26311 [5:34:53<2:17:28,  1.09s/it, loss=2.7259]
Training:  71%|███████▏  | 18747/26311 [5:34:53<2:06:14,  1.00s/it, loss=2.7259]
Training:  71%|███████▏  | 18747/26311 [5:34:53<2:06:14,  1.00s/it, loss=3.2740]
Training:  71%|███████▏  | 18748/26311 [5:34:53<2:04:16,  1.01it/s, loss=3.2740]
Training:  71%|███████▏  | 18748/26311 [5:34:54<2:04:16,  1.01it/s, loss=2.4507]
Training:  71%|███████▏  | 18749/26311 [5:34:54<2:04:54,  1.01it/s, loss=2.4507]
Training:  71%|███████▏  | 18749/26311 [5:34:56<2:04:54,  1.01it/s, loss=2.6623]
Training:  71%|███████▏  | 18750/26311 [5:34:56<2:17:08,  1.09s/it, loss=2.6623]
Training:  71%|███████▏  | 18750/26311 [5:34:57<2:17:08,  1.09s/it, loss=2.3473]
Training:  71%|███████▏  | 18751/26311 [5:34:57<2:10:10,  1.03s/it, loss=2.3473]
Training:  71%|███████▏  | 18751/26311 [5:34:58<2:10:10,  1.03s/it, loss=2.5479]
Training:  71%|███████▏  | 18752/26311 [5:34:58<2:08:15,  1.02s/it, loss=2.5479]
Training:  71%|███████▏  | 18752/26311 [5:34:59<2:08:15,  1.02s/it, loss=2.7962]
Training:  71%|███████▏  | 18753/26311 [5:34:59<2:12:27,  1.05s/it, loss=2.7962]
Training:  71%|███████▏  | 18753/26311 [5:35:00<2:12:27,  1.05s/it, loss=2.6566]
Training:  71%|███████▏  | 18754/26311 [5:35:00<2:02:41,  1.03it/s, loss=2.6566]
Training:  71%|███████▏  | 18754/26311 [5:35:00<2:02:41,  1.03it/s, loss=3.0667]
Training:  71%|███████▏  | 18755/26311 [5:35:00<1:58:23,  1.06it/s, loss=3.0667]
Training:  71%|███████▏  | 18755/26311 [5:35:01<1:58:23,  1.06it/s, loss=3.0695]
Training:  71%|███████▏  | 18756/26311 [5:35:01<1:50:01,  1.14it/s, loss=3.0695]
Training:  71%|███████▏  | 18756/26311 [5:35:02<1:50:01,  1.14it/s, loss=2.6310]
Training:  71%|███████▏  | 18757/26311 [5:35:02<2:00:30,  1.04it/s, loss=2.6310]
Training:  71%|███████▏  | 18757/26311 [5:35:03<2:00:30,  1.04it/s, loss=2.6286]
Training:  71%|███████▏  | 18758/26311 [5:35:03<2:07:51,  1.02s/it, loss=2.6286]
Training:  71%|███████▏  | 18758/26311 [5:35:05<2:07:51,  1.02s/it, loss=3.6059]
Training:  71%|███████▏  | 18759/26311 [5:35:05<2:17:15,  1.09s/it, loss=3.6059]
Training:  71%|███████▏  | 18759/26311 [5:35:06<2:17:15,  1.09s/it, loss=2.6020]
Training:  71%|███████▏  | 18760/26311 [5:35:06<2:06:00,  1.00s/it, loss=2.6020]
Training:  71%|███████▏  | 18760/26311 [5:35:06<2:06:00,  1.00s/it, loss=2.7892]
Training:  71%|███████▏  | 18761/26311 [5:35:06<1:57:19,  1.07it/s, loss=2.7892]
Training:  71%|███████▏  | 18761/26311 [5:35:07<1:57:19,  1.07it/s, loss=2.4939]
Training:  71%|███████▏  | 18762/26311 [5:35:07<1:52:30,  1.12it/s, loss=2.4939]
Training:  71%|███████▏  | 18762/26311 [5:35:08<1:52:30,  1.12it/s, loss=3.1408]
Training:  71%|███████▏  | 18763/26311 [5:35:08<1:56:32,  1.08it/s, loss=3.1408]
Training:  71%|███████▏  | 18763/26311 [5:35:09<1:56:32,  1.08it/s, loss=2.8829]
Training:  71%|███████▏  | 18764/26311 [5:35:09<1:49:45,  1.15it/s, loss=2.8829]
Training:  71%|███████▏  | 18764/26311 [5:35:10<1:49:45,  1.15it/s, loss=3.0024]
Training:  71%|███████▏  | 18765/26311 [5:35:10<2:05:16,  1.00it/s, loss=3.0024]
Training:  71%|███████▏  | 18765/26311 [5:35:12<2:05:16,  1.00it/s, loss=3.3024]
Training:  71%|███████▏  | 18766/26311 [5:35:12<2:48:23,  1.34s/it, loss=3.3024]
Training:  71%|███████▏  | 18766/26311 [5:35:13<2:48:23,  1.34s/it, loss=2.5015]
Training:  71%|███████▏  | 18767/26311 [5:35:13<2:32:02,  1.21s/it, loss=2.5015]
Training:  71%|███████▏  | 18767/26311 [5:35:14<2:32:02,  1.21s/it, loss=2.5063]
Training:  71%|███████▏  | 18768/26311 [5:35:14<2:32:27,  1.21s/it, loss=2.5063]
Training:  71%|███████▏  | 18768/26311 [5:35:16<2:32:27,  1.21s/it, loss=2.4812]
Training:  71%|███████▏  | 18769/26311 [5:35:16<2:31:17,  1.20s/it, loss=2.4812]
Training:  71%|███████▏  | 18769/26311 [5:35:16<2:31:17,  1.20s/it, loss=3.1862]
Training:  71%|███████▏  | 18770/26311 [5:35:16<2:18:55,  1.11s/it, loss=3.1862]
Training:  71%|███████▏  | 18770/26311 [5:35:18<2:18:55,  1.11s/it, loss=3.0804]
Training:  71%|███████▏  | 18771/26311 [5:35:18<2:27:27,  1.17s/it, loss=3.0804]
Training:  71%|███████▏  | 18771/26311 [5:35:19<2:27:27,  1.17s/it, loss=2.5399]
Training:  71%|███████▏  | 18772/26311 [5:35:19<2:18:19,  1.10s/it, loss=2.5399]
Training:  71%|███████▏  | 18772/26311 [5:35:20<2:18:19,  1.10s/it, loss=2.8720]
Training:  71%|███████▏  | 18773/26311 [5:35:20<2:11:44,  1.05s/it, loss=2.8720]
Training:  71%|███████▏  | 18773/26311 [5:35:21<2:11:44,  1.05s/it, loss=3.6958]
Training:  71%|███████▏  | 18774/26311 [5:35:21<2:15:14,  1.08s/it, loss=3.6958]
Training:  71%|███████▏  | 18774/26311 [5:35:22<2:15:14,  1.08s/it, loss=2.3140]
Training:  71%|███████▏  | 18775/26311 [5:35:22<2:20:18,  1.12s/it, loss=2.3140]
Training:  71%|███████▏  | 18775/26311 [5:35:23<2:20:18,  1.12s/it, loss=2.9733]
Training:  71%|███████▏  | 18776/26311 [5:35:23<2:04:00,  1.01it/s, loss=2.9733]
Training:  71%|███████▏  | 18776/26311 [5:35:24<2:04:00,  1.01it/s, loss=2.9954]
Training:  71%|███████▏  | 18777/26311 [5:35:24<2:23:16,  1.14s/it, loss=2.9954]
Training:  71%|███████▏  | 18777/26311 [5:35:26<2:23:16,  1.14s/it, loss=2.8539]
Training:  71%|███████▏  | 18778/26311 [5:35:26<2:41:54,  1.29s/it, loss=2.8539]
Training:  71%|███████▏  | 18778/26311 [5:35:28<2:41:54,  1.29s/it, loss=2.9233]
Training:  71%|███████▏  | 18779/26311 [5:35:28<3:20:12,  1.59s/it, loss=2.9233]
Training:  71%|███████▏  | 18779/26311 [5:35:29<3:20:12,  1.59s/it, loss=2.3648]
Training:  71%|███████▏  | 18780/26311 [5:35:29<2:48:00,  1.34s/it, loss=2.3648]
Training:  71%|███████▏  | 18780/26311 [5:35:30<2:48:00,  1.34s/it, loss=2.5367]
Training:  71%|███████▏  | 18781/26311 [5:35:30<2:46:40,  1.33s/it, loss=2.5367]
Training:  71%|███████▏  | 18781/26311 [5:35:32<2:46:40,  1.33s/it, loss=2.8351]
Training:  71%|███████▏  | 18782/26311 [5:35:32<2:50:06,  1.36s/it, loss=2.8351]
Training:  71%|███████▏  | 18782/26311 [5:35:32<2:50:06,  1.36s/it, loss=2.7920]
Training:  71%|███████▏  | 18783/26311 [5:35:32<2:31:14,  1.21s/it, loss=2.7920]
Training:  71%|███████▏  | 18783/26311 [5:35:34<2:31:14,  1.21s/it, loss=2.9679]
Training:  71%|███████▏  | 18784/26311 [5:35:34<2:33:26,  1.22s/it, loss=2.9679]
Training:  71%|███████▏  | 18784/26311 [5:35:34<2:33:26,  1.22s/it, loss=3.2681]
Training:  71%|███████▏  | 18785/26311 [5:35:34<2:11:12,  1.05s/it, loss=3.2681]
Training:  71%|███████▏  | 18785/26311 [5:35:35<2:11:12,  1.05s/it, loss=2.7638]
Training:  71%|███████▏  | 18786/26311 [5:35:35<2:03:25,  1.02it/s, loss=2.7638]
Training:  71%|███████▏  | 18786/26311 [5:35:36<2:03:25,  1.02it/s, loss=2.5323]
Training:  71%|███████▏  | 18787/26311 [5:35:36<1:57:07,  1.07it/s, loss=2.5323]
Training:  71%|███████▏  | 18787/26311 [5:35:37<1:57:07,  1.07it/s, loss=2.8510]
Training:  71%|███████▏  | 18788/26311 [5:35:37<2:11:08,  1.05s/it, loss=2.8510]
Training:  71%|███████▏  | 18788/26311 [5:35:39<2:11:08,  1.05s/it, loss=3.1361]
Training:  71%|███████▏  | 18789/26311 [5:35:39<2:42:20,  1.29s/it, loss=3.1361]
Training:  71%|███████▏  | 18789/26311 [5:35:40<2:42:20,  1.29s/it, loss=2.7627]
Training:  71%|███████▏  | 18790/26311 [5:35:40<2:17:56,  1.10s/it, loss=2.7627]
Training:  71%|███████▏  | 18790/26311 [5:35:41<2:17:56,  1.10s/it, loss=2.8655]
Training:  71%|███████▏  | 18791/26311 [5:35:41<2:07:02,  1.01s/it, loss=2.8655]
Training:  71%|███████▏  | 18791/26311 [5:35:42<2:07:02,  1.01s/it, loss=2.4376]
Training:  71%|███████▏  | 18792/26311 [5:35:42<2:09:36,  1.03s/it, loss=2.4376]
Training:  71%|███████▏  | 18792/26311 [5:35:43<2:09:36,  1.03s/it, loss=2.4730]
Training:  71%|███████▏  | 18793/26311 [5:35:43<2:09:10,  1.03s/it, loss=2.4730]
Training:  71%|███████▏  | 18793/26311 [5:35:44<2:09:10,  1.03s/it, loss=2.6222]
Training:  71%|███████▏  | 18794/26311 [5:35:44<2:00:10,  1.04it/s, loss=2.6222]
Training:  71%|███████▏  | 18794/26311 [5:35:45<2:00:10,  1.04it/s, loss=2.7933]
Training:  71%|███████▏  | 18795/26311 [5:35:45<1:59:41,  1.05it/s, loss=2.7933]
Training:  71%|███████▏  | 18795/26311 [5:35:46<1:59:41,  1.05it/s, loss=3.0470]
Training:  71%|███████▏  | 18796/26311 [5:35:46<2:14:21,  1.07s/it, loss=3.0470]
Training:  71%|███████▏  | 18796/26311 [5:35:47<2:14:21,  1.07s/it, loss=2.8968]
Training:  71%|███████▏  | 18797/26311 [5:35:47<1:59:15,  1.05it/s, loss=2.8968]
Training:  71%|███████▏  | 18797/26311 [5:35:48<1:59:15,  1.05it/s, loss=2.5383]
Training:  71%|███████▏  | 18798/26311 [5:35:48<2:04:24,  1.01it/s, loss=2.5383]
Training:  71%|███████▏  | 18798/26311 [5:35:49<2:04:24,  1.01it/s, loss=3.5274]
Training:  71%|███████▏  | 18799/26311 [5:35:49<2:11:27,  1.05s/it, loss=3.5274]
Training:  71%|███████▏  | 18799/26311 [5:35:50<2:11:27,  1.05s/it, loss=2.4256]
Training:  71%|███████▏  | 18800/26311 [5:35:50<2:13:01,  1.06s/it, loss=2.4256]
Training:  71%|███████▏  | 18800/26311 [5:35:51<2:13:01,  1.06s/it, loss=2.6408]
Training:  71%|███████▏  | 18801/26311 [5:35:51<2:09:45,  1.04s/it, loss=2.6408]
Training:  71%|███████▏  | 18801/26311 [5:35:52<2:09:45,  1.04s/it, loss=2.9179]
Training:  71%|███████▏  | 18802/26311 [5:35:52<2:14:31,  1.07s/it, loss=2.9179]
Training:  71%|███████▏  | 18802/26311 [5:35:53<2:14:31,  1.07s/it, loss=3.2819]
Training:  71%|███████▏  | 18803/26311 [5:35:53<2:05:17,  1.00s/it, loss=3.2819]
Training:  71%|███████▏  | 18803/26311 [5:35:54<2:05:17,  1.00s/it, loss=3.2585]
Training:  71%|███████▏  | 18804/26311 [5:35:54<1:59:50,  1.04it/s, loss=3.2585]
Training:  71%|███████▏  | 18804/26311 [5:35:54<1:59:50,  1.04it/s, loss=2.6575]
Training:  71%|███████▏  | 18805/26311 [5:35:54<1:48:26,  1.15it/s, loss=2.6575]
Training:  71%|███████▏  | 18805/26311 [5:35:56<1:48:26,  1.15it/s, loss=2.8758]
Training:  71%|███████▏  | 18806/26311 [5:35:56<2:01:48,  1.03it/s, loss=2.8758]
Training:  71%|███████▏  | 18806/26311 [5:35:56<2:01:48,  1.03it/s, loss=2.1946]
Training:  71%|███████▏  | 18807/26311 [5:35:56<1:53:06,  1.11it/s, loss=2.1946]
Training:  71%|███████▏  | 18807/26311 [5:35:58<1:53:06,  1.11it/s, loss=2.9708]
Training:  71%|███████▏  | 18808/26311 [5:35:58<2:19:08,  1.11s/it, loss=2.9708]
Training:  71%|███████▏  | 18808/26311 [5:35:59<2:19:08,  1.11s/it, loss=3.1731]
Training:  71%|███████▏  | 18809/26311 [5:35:59<2:04:35,  1.00it/s, loss=3.1731]
Training:  71%|███████▏  | 18809/26311 [5:35:59<2:04:35,  1.00it/s, loss=2.5802]
Training:  71%|███████▏  | 18810/26311 [5:35:59<1:54:45,  1.09it/s, loss=2.5802]
Training:  71%|███████▏  | 18810/26311 [5:36:00<1:54:45,  1.09it/s, loss=2.6741]
Training:  71%|███████▏  | 18811/26311 [5:36:00<1:44:47,  1.19it/s, loss=2.6741]
Training:  71%|███████▏  | 18811/26311 [5:36:01<1:44:47,  1.19it/s, loss=2.6363]
Training:  71%|███████▏  | 18812/26311 [5:36:01<1:55:37,  1.08it/s, loss=2.6363]
Training:  71%|███████▏  | 18812/26311 [5:36:03<1:55:37,  1.08it/s, loss=2.8507]
Training:  72%|███████▏  | 18813/26311 [5:36:03<2:32:06,  1.22s/it, loss=2.8507]
Training:  72%|███████▏  | 18813/26311 [5:36:04<2:32:06,  1.22s/it, loss=3.0190]
Training:  72%|███████▏  | 18814/26311 [5:36:04<2:15:30,  1.08s/it, loss=3.0190]
Training:  72%|███████▏  | 18814/26311 [5:36:05<2:15:30,  1.08s/it, loss=2.9586]
Training:  72%|███████▏  | 18815/26311 [5:36:05<2:26:10,  1.17s/it, loss=2.9586]
Training:  72%|███████▏  | 18815/26311 [5:36:06<2:26:10,  1.17s/it, loss=2.9492]
Training:  72%|███████▏  | 18816/26311 [5:36:06<2:20:24,  1.12s/it, loss=2.9492]
Training:  72%|███████▏  | 18816/26311 [5:36:07<2:20:24,  1.12s/it, loss=2.6667]
Training:  72%|███████▏  | 18817/26311 [5:36:07<2:10:42,  1.05s/it, loss=2.6667]
Training:  72%|███████▏  | 18817/26311 [5:36:08<2:10:42,  1.05s/it, loss=3.1886]
Training:  72%|███████▏  | 18818/26311 [5:36:08<2:07:00,  1.02s/it, loss=3.1886]
Training:  72%|███████▏  | 18818/26311 [5:36:09<2:07:00,  1.02s/it, loss=2.1969]
Training:  72%|███████▏  | 18819/26311 [5:36:09<1:56:26,  1.07it/s, loss=2.1969]
Training:  72%|███████▏  | 18819/26311 [5:36:10<1:56:26,  1.07it/s, loss=2.4217]
Training:  72%|███████▏  | 18820/26311 [5:36:10<1:52:37,  1.11it/s, loss=2.4217]
Training:  72%|███████▏  | 18820/26311 [5:36:14<1:52:37,  1.11it/s, loss=2.4430]
Training:  72%|███████▏  | 18821/26311 [5:36:14<3:55:10,  1.88s/it, loss=2.4430]
Training:  72%|███████▏  | 18821/26311 [5:36:15<3:55:10,  1.88s/it, loss=2.8881]
Training:  72%|███████▏  | 18822/26311 [5:36:15<3:13:51,  1.55s/it, loss=2.8881]
Training:  72%|███████▏  | 18822/26311 [5:36:15<3:13:51,  1.55s/it, loss=2.9954]
Training:  72%|███████▏  | 18823/26311 [5:36:15<2:46:17,  1.33s/it, loss=2.9954]
Training:  72%|███████▏  | 18823/26311 [5:36:16<2:46:17,  1.33s/it, loss=3.1327]
Training:  72%|███████▏  | 18824/26311 [5:36:16<2:35:10,  1.24s/it, loss=3.1327]
Training:  72%|███████▏  | 18824/26311 [5:36:17<2:35:10,  1.24s/it, loss=2.2455]
Training:  72%|███████▏  | 18825/26311 [5:36:17<2:11:55,  1.06s/it, loss=2.2455]
Training:  72%|███████▏  | 18825/26311 [5:36:19<2:11:55,  1.06s/it, loss=2.8722]
Training:  72%|███████▏  | 18826/26311 [5:36:19<2:36:41,  1.26s/it, loss=2.8722]
Training:  72%|███████▏  | 18826/26311 [5:36:22<2:36:41,  1.26s/it, loss=2.7424]
Training:  72%|███████▏  | 18827/26311 [5:36:22<3:45:53,  1.81s/it, loss=2.7424]
Training:  72%|███████▏  | 18827/26311 [5:36:24<3:45:53,  1.81s/it, loss=2.9498]
Training:  72%|███████▏  | 18828/26311 [5:36:24<3:38:46,  1.75s/it, loss=2.9498]
Training:  72%|███████▏  | 18828/26311 [5:36:24<3:38:46,  1.75s/it, loss=2.7790]
Training:  72%|███████▏  | 18829/26311 [5:36:24<2:58:51,  1.43s/it, loss=2.7790]
Training:  72%|███████▏  | 18829/26311 [5:36:25<2:58:51,  1.43s/it, loss=2.7277]
Training:  72%|███████▏  | 18830/26311 [5:36:25<2:52:46,  1.39s/it, loss=2.7277]
Training:  72%|███████▏  | 18830/26311 [5:36:27<2:52:46,  1.39s/it, loss=3.5001]
Training:  72%|███████▏  | 18831/26311 [5:36:27<2:50:20,  1.37s/it, loss=3.5001]
Training:  72%|███████▏  | 18831/26311 [5:36:28<2:50:20,  1.37s/it, loss=2.9356]
Training:  72%|███████▏  | 18832/26311 [5:36:28<2:36:13,  1.25s/it, loss=2.9356]
Training:  72%|███████▏  | 18832/26311 [5:36:29<2:36:13,  1.25s/it, loss=2.6282]
Training:  72%|███████▏  | 18833/26311 [5:36:29<2:38:05,  1.27s/it, loss=2.6282]
Training:  72%|███████▏  | 18833/26311 [5:36:30<2:38:05,  1.27s/it, loss=2.9154]
Training:  72%|███████▏  | 18834/26311 [5:36:30<2:18:28,  1.11s/it, loss=2.9154]
Training:  72%|███████▏  | 18834/26311 [5:36:32<2:18:28,  1.11s/it, loss=2.9306]
Training:  72%|███████▏  | 18835/26311 [5:36:32<2:43:33,  1.31s/it, loss=2.9306]
Training:  72%|███████▏  | 18835/26311 [5:36:32<2:43:33,  1.31s/it, loss=2.5348]
Training:  72%|███████▏  | 18836/26311 [5:36:32<2:21:03,  1.13s/it, loss=2.5348]
Training:  72%|███████▏  | 18836/26311 [5:36:33<2:21:03,  1.13s/it, loss=2.7857]
Training:  72%|███████▏  | 18837/26311 [5:36:33<2:07:13,  1.02s/it, loss=2.7857]
Training:  72%|███████▏  | 18837/26311 [5:36:34<2:07:13,  1.02s/it, loss=2.6635]
Training:  72%|███████▏  | 18838/26311 [5:36:34<2:13:29,  1.07s/it, loss=2.6635]
Training:  72%|███████▏  | 18838/26311 [5:36:35<2:13:29,  1.07s/it, loss=3.0316]
Training:  72%|███████▏  | 18839/26311 [5:36:35<2:02:52,  1.01it/s, loss=3.0316]
Training:  72%|███████▏  | 18839/26311 [5:36:36<2:02:52,  1.01it/s, loss=2.3999]
Training:  72%|███████▏  | 18840/26311 [5:36:36<2:00:43,  1.03it/s, loss=2.3999]
Training:  72%|███████▏  | 18840/26311 [5:36:38<2:00:43,  1.03it/s, loss=2.4365]
Training:  72%|███████▏  | 18841/26311 [5:36:38<2:22:04,  1.14s/it, loss=2.4365]
Training:  72%|███████▏  | 18841/26311 [5:36:38<2:22:04,  1.14s/it, loss=2.3071]
Training:  72%|███████▏  | 18842/26311 [5:36:38<2:06:34,  1.02s/it, loss=2.3071]
Training:  72%|███████▏  | 18842/26311 [5:36:39<2:06:34,  1.02s/it, loss=2.7484]
Training:  72%|███████▏  | 18843/26311 [5:36:39<1:58:02,  1.05it/s, loss=2.7484]
Training:  72%|███████▏  | 18843/26311 [5:36:41<1:58:02,  1.05it/s, loss=2.6589]
Training:  72%|███████▏  | 18844/26311 [5:36:41<2:23:28,  1.15s/it, loss=2.6589]
Training:  72%|███████▏  | 18844/26311 [5:36:41<2:23:28,  1.15s/it, loss=3.0732]
Training:  72%|███████▏  | 18845/26311 [5:36:41<2:05:41,  1.01s/it, loss=3.0732]
Training:  72%|███████▏  | 18845/26311 [5:36:42<2:05:41,  1.01s/it, loss=2.8124]
Training:  72%|███████▏  | 18846/26311 [5:36:42<1:50:45,  1.12it/s, loss=2.8124]
Training:  72%|███████▏  | 18846/26311 [5:36:43<1:50:45,  1.12it/s, loss=2.4707]
Training:  72%|███████▏  | 18847/26311 [5:36:43<1:47:31,  1.16it/s, loss=2.4707]
Training:  72%|███████▏  | 18847/26311 [5:36:43<1:47:31,  1.16it/s, loss=2.9265]
Training:  72%|███████▏  | 18848/26311 [5:36:43<1:40:35,  1.24it/s, loss=2.9265]
Training:  72%|███████▏  | 18848/26311 [5:36:44<1:40:35,  1.24it/s, loss=2.9877]
Training:  72%|███████▏  | 18849/26311 [5:36:44<1:37:16,  1.28it/s, loss=2.9877]
Training:  72%|███████▏  | 18849/26311 [5:36:45<1:37:16,  1.28it/s, loss=2.4120]
Training:  72%|███████▏  | 18850/26311 [5:36:45<1:39:34,  1.25it/s, loss=2.4120]
Training:  72%|███████▏  | 18850/26311 [5:36:46<1:39:34,  1.25it/s, loss=2.9218]
Training:  72%|███████▏  | 18851/26311 [5:36:46<1:41:28,  1.23it/s, loss=2.9218]
Training:  72%|███████▏  | 18851/26311 [5:36:47<1:41:28,  1.23it/s, loss=2.7942]
Training:  72%|███████▏  | 18852/26311 [5:36:47<1:43:11,  1.20it/s, loss=2.7942]
Training:  72%|███████▏  | 18852/26311 [5:36:48<1:43:11,  1.20it/s, loss=2.8005]
Training:  72%|███████▏  | 18853/26311 [5:36:48<1:53:10,  1.10it/s, loss=2.8005]
Training:  72%|███████▏  | 18853/26311 [5:36:49<1:53:10,  1.10it/s, loss=3.1515]
Training:  72%|███████▏  | 18854/26311 [5:36:49<1:45:57,  1.17it/s, loss=3.1515]
Training:  72%|███████▏  | 18854/26311 [5:36:49<1:45:57,  1.17it/s, loss=2.8648]
Training:  72%|███████▏  | 18855/26311 [5:36:49<1:49:19,  1.14it/s, loss=2.8648]
Training:  72%|███████▏  | 18855/26311 [5:36:50<1:49:19,  1.14it/s, loss=3.6331]
Training:  72%|███████▏  | 18856/26311 [5:36:50<1:51:53,  1.11it/s, loss=3.6331]
Training:  72%|███████▏  | 18856/26311 [5:36:51<1:51:53,  1.11it/s, loss=2.9234]
Training:  72%|███████▏  | 18857/26311 [5:36:51<1:57:52,  1.05it/s, loss=2.9234]
Training:  72%|███████▏  | 18857/26311 [5:36:52<1:57:52,  1.05it/s, loss=2.7963]
Training:  72%|███████▏  | 18858/26311 [5:36:52<1:50:09,  1.13it/s, loss=2.7963]
Training:  72%|███████▏  | 18858/26311 [5:36:53<1:50:09,  1.13it/s, loss=2.3304]
Training:  72%|███████▏  | 18859/26311 [5:36:53<1:44:00,  1.19it/s, loss=2.3304]
Training:  72%|███████▏  | 18859/26311 [5:36:54<1:44:00,  1.19it/s, loss=2.7255]
Training:  72%|███████▏  | 18860/26311 [5:36:54<1:51:27,  1.11it/s, loss=2.7255]
Training:  72%|███████▏  | 18860/26311 [5:36:55<1:51:27,  1.11it/s, loss=2.6894]
Training:  72%|███████▏  | 18861/26311 [5:36:55<1:44:32,  1.19it/s, loss=2.6894]
Training:  72%|███████▏  | 18861/26311 [5:36:56<1:44:32,  1.19it/s, loss=3.5942]
Training:  72%|███████▏  | 18862/26311 [5:36:56<1:45:28,  1.18it/s, loss=3.5942]
Training:  72%|███████▏  | 18862/26311 [5:36:57<1:45:28,  1.18it/s, loss=2.8772]
Training:  72%|███████▏  | 18863/26311 [5:36:57<1:48:56,  1.14it/s, loss=2.8772]
Training:  72%|███████▏  | 18863/26311 [5:36:57<1:48:56,  1.14it/s, loss=2.4496]
Training:  72%|███████▏  | 18864/26311 [5:36:57<1:46:26,  1.17it/s, loss=2.4496]
Training:  72%|███████▏  | 18864/26311 [5:36:59<1:46:26,  1.17it/s, loss=2.9475]
Training:  72%|███████▏  | 18865/26311 [5:36:59<2:03:56,  1.00it/s, loss=2.9475]
Training:  72%|███████▏  | 18865/26311 [5:37:00<2:03:56,  1.00it/s, loss=2.3006]
Training:  72%|███████▏  | 18866/26311 [5:37:00<1:59:35,  1.04it/s, loss=2.3006]
Training:  72%|███████▏  | 18866/26311 [5:37:00<1:59:35,  1.04it/s, loss=2.6439]
Training:  72%|███████▏  | 18867/26311 [5:37:00<1:57:47,  1.05it/s, loss=2.6439]
Training:  72%|███████▏  | 18867/26311 [5:37:01<1:57:47,  1.05it/s, loss=2.8778]
Training:  72%|███████▏  | 18868/26311 [5:37:01<1:49:09,  1.14it/s, loss=2.8778]
Training:  72%|███████▏  | 18868/26311 [5:37:02<1:49:09,  1.14it/s, loss=2.5670]
Training:  72%|███████▏  | 18869/26311 [5:37:02<1:38:39,  1.26it/s, loss=2.5670]
Training:  72%|███████▏  | 18869/26311 [5:37:02<1:38:39,  1.26it/s, loss=2.5918]
Training:  72%|███████▏  | 18870/26311 [5:37:02<1:34:47,  1.31it/s, loss=2.5918]
Training:  72%|███████▏  | 18870/26311 [5:37:04<1:34:47,  1.31it/s, loss=3.2274]
Training:  72%|███████▏  | 18871/26311 [5:37:04<1:57:33,  1.05it/s, loss=3.2274]
Training:  72%|███████▏  | 18871/26311 [5:37:05<1:57:33,  1.05it/s, loss=2.9407]
Training:  72%|███████▏  | 18872/26311 [5:37:05<2:05:48,  1.01s/it, loss=2.9407]
Training:  72%|███████▏  | 18872/26311 [5:37:06<2:05:48,  1.01s/it, loss=2.7250]
Training:  72%|███████▏  | 18873/26311 [5:37:06<2:05:15,  1.01s/it, loss=2.7250]
Training:  72%|███████▏  | 18873/26311 [5:37:07<2:05:15,  1.01s/it, loss=2.7435]
Training:  72%|███████▏  | 18874/26311 [5:37:07<2:01:48,  1.02it/s, loss=2.7435]
Training:  72%|███████▏  | 18874/26311 [5:37:08<2:01:48,  1.02it/s, loss=3.3684]
Training:  72%|███████▏  | 18875/26311 [5:37:08<2:14:51,  1.09s/it, loss=3.3684]
Training:  72%|███████▏  | 18875/26311 [5:37:09<2:14:51,  1.09s/it, loss=2.8892]
Training:  72%|███████▏  | 18876/26311 [5:37:09<2:05:32,  1.01s/it, loss=2.8892]
Training:  72%|███████▏  | 18876/26311 [5:37:10<2:05:32,  1.01s/it, loss=2.7795]
Training:  72%|███████▏  | 18877/26311 [5:37:10<1:58:25,  1.05it/s, loss=2.7795]
Training:  72%|███████▏  | 18877/26311 [5:37:11<1:58:25,  1.05it/s, loss=3.3998]
Training:  72%|███████▏  | 18878/26311 [5:37:11<1:48:09,  1.15it/s, loss=3.3998]
Training:  72%|███████▏  | 18878/26311 [5:37:11<1:48:09,  1.15it/s, loss=2.5188]
Training:  72%|███████▏  | 18879/26311 [5:37:11<1:43:18,  1.20it/s, loss=2.5188]
Training:  72%|███████▏  | 18879/26311 [5:37:15<1:43:18,  1.20it/s, loss=3.0399]
Training:  72%|███████▏  | 18880/26311 [5:37:15<3:12:01,  1.55s/it, loss=3.0399]
Training:  72%|███████▏  | 18880/26311 [5:37:15<3:12:01,  1.55s/it, loss=2.8597]
Training:  72%|███████▏  | 18881/26311 [5:37:15<2:38:09,  1.28s/it, loss=2.8597]
Training:  72%|███████▏  | 18881/26311 [5:37:16<2:38:09,  1.28s/it, loss=2.7752]
Training:  72%|███████▏  | 18882/26311 [5:37:16<2:26:37,  1.18s/it, loss=2.7752]
Training:  72%|███████▏  | 18882/26311 [5:37:17<2:26:37,  1.18s/it, loss=2.4612]
Training:  72%|███████▏  | 18883/26311 [5:37:17<2:19:05,  1.12s/it, loss=2.4612]
Training:  72%|███████▏  | 18883/26311 [5:37:18<2:19:05,  1.12s/it, loss=3.0333]
Training:  72%|███████▏  | 18884/26311 [5:37:18<2:03:13,  1.00it/s, loss=3.0333]
Training:  72%|███████▏  | 18884/26311 [5:37:19<2:03:13,  1.00it/s, loss=2.6636]
Training:  72%|███████▏  | 18885/26311 [5:37:19<2:05:12,  1.01s/it, loss=2.6636]
Training:  72%|███████▏  | 18885/26311 [5:37:20<2:05:12,  1.01s/it, loss=2.5797]
Training:  72%|███████▏  | 18886/26311 [5:37:20<1:56:10,  1.07it/s, loss=2.5797]
Training:  72%|███████▏  | 18886/26311 [5:37:21<1:56:10,  1.07it/s, loss=2.5090]
Training:  72%|███████▏  | 18887/26311 [5:37:21<1:55:05,  1.08it/s, loss=2.5090]
Training:  72%|███████▏  | 18887/26311 [5:37:21<1:55:05,  1.08it/s, loss=2.7858]
Training:  72%|███████▏  | 18888/26311 [5:37:21<1:54:14,  1.08it/s, loss=2.7858]
Training:  72%|███████▏  | 18888/26311 [5:37:22<1:54:14,  1.08it/s, loss=2.7191]
Training:  72%|███████▏  | 18889/26311 [5:37:22<1:52:58,  1.09it/s, loss=2.7191]
Training:  72%|███████▏  | 18889/26311 [5:37:24<1:52:58,  1.09it/s, loss=2.6769]
Training:  72%|███████▏  | 18890/26311 [5:37:24<2:04:45,  1.01s/it, loss=2.6769]
Training:  72%|███████▏  | 18890/26311 [5:37:25<2:04:45,  1.01s/it, loss=2.5725]
Training:  72%|███████▏  | 18891/26311 [5:37:25<2:01:29,  1.02it/s, loss=2.5725]
Training:  72%|███████▏  | 18891/26311 [5:37:25<2:01:29,  1.02it/s, loss=2.7571]
Training:  72%|███████▏  | 18892/26311 [5:37:25<1:56:13,  1.06it/s, loss=2.7571]
Training:  72%|███████▏  | 18892/26311 [5:37:26<1:56:13,  1.06it/s, loss=2.6273]
Training:  72%|███████▏  | 18893/26311 [5:37:26<1:49:03,  1.13it/s, loss=2.6273]
Training:  72%|███████▏  | 18893/26311 [5:37:28<1:49:03,  1.13it/s, loss=3.0720]
Training:  72%|███████▏  | 18894/26311 [5:37:28<2:12:16,  1.07s/it, loss=3.0720]
Training:  72%|███████▏  | 18894/26311 [5:37:28<2:12:16,  1.07s/it, loss=2.8013]
Training:  72%|███████▏  | 18895/26311 [5:37:28<2:01:26,  1.02it/s, loss=2.8013]
Training:  72%|███████▏  | 18895/26311 [5:37:31<2:01:26,  1.02it/s, loss=2.7183]
Training:  72%|███████▏  | 18896/26311 [5:37:31<3:01:45,  1.47s/it, loss=2.7183]
Training:  72%|███████▏  | 18896/26311 [5:37:32<3:01:45,  1.47s/it, loss=2.9191]
Training:  72%|███████▏  | 18897/26311 [5:37:32<2:42:58,  1.32s/it, loss=2.9191]
Training:  72%|███████▏  | 18897/26311 [5:37:33<2:42:58,  1.32s/it, loss=2.3252]
Training:  72%|███████▏  | 18898/26311 [5:37:33<2:28:13,  1.20s/it, loss=2.3252]
Training:  72%|███████▏  | 18898/26311 [5:37:34<2:28:13,  1.20s/it, loss=2.3194]
Training:  72%|███████▏  | 18899/26311 [5:37:34<2:19:12,  1.13s/it, loss=2.3194]
Training:  72%|███████▏  | 18899/26311 [5:37:35<2:19:12,  1.13s/it, loss=2.4563]
Training:  72%|███████▏  | 18900/26311 [5:37:35<2:01:35,  1.02it/s, loss=2.4563]
Training:  72%|███████▏  | 18900/26311 [5:37:36<2:01:35,  1.02it/s, loss=3.1721]
Training:  72%|███████▏  | 18901/26311 [5:37:36<2:02:48,  1.01it/s, loss=3.1721]
Training:  72%|███████▏  | 18901/26311 [5:37:36<2:02:48,  1.01it/s, loss=2.6459]
Training:  72%|███████▏  | 18902/26311 [5:37:36<1:48:56,  1.13it/s, loss=2.6459]
Training:  72%|███████▏  | 18902/26311 [5:37:37<1:48:56,  1.13it/s, loss=2.7696]
Training:  72%|███████▏  | 18903/26311 [5:37:37<1:54:57,  1.07it/s, loss=2.7696]
Training:  72%|███████▏  | 18903/26311 [5:37:39<1:54:57,  1.07it/s, loss=2.6600]
Training:  72%|███████▏  | 18904/26311 [5:37:39<2:38:27,  1.28s/it, loss=2.6600]
Training:  72%|███████▏  | 18904/26311 [5:37:40<2:38:27,  1.28s/it, loss=2.7480]
Training:  72%|███████▏  | 18905/26311 [5:37:40<2:28:14,  1.20s/it, loss=2.7480]
Training:  72%|███████▏  | 18905/26311 [5:37:41<2:28:14,  1.20s/it, loss=2.6838]
Training:  72%|███████▏  | 18906/26311 [5:37:41<2:25:12,  1.18s/it, loss=2.6838]
Training:  72%|███████▏  | 18906/26311 [5:37:42<2:25:12,  1.18s/it, loss=3.2340]
Training:  72%|███████▏  | 18907/26311 [5:37:42<2:15:02,  1.09s/it, loss=3.2340]
Training:  72%|███████▏  | 18907/26311 [5:37:44<2:15:02,  1.09s/it, loss=2.5568]
Training:  72%|███████▏  | 18908/26311 [5:37:44<2:25:55,  1.18s/it, loss=2.5568]
Training:  72%|███████▏  | 18908/26311 [5:37:44<2:25:55,  1.18s/it, loss=3.3024]
Training:  72%|███████▏  | 18909/26311 [5:37:44<2:04:37,  1.01s/it, loss=3.3024]
Training:  72%|███████▏  | 18909/26311 [5:37:47<2:04:37,  1.01s/it, loss=2.5679]
Training:  72%|███████▏  | 18910/26311 [5:37:47<3:13:49,  1.57s/it, loss=2.5679]
Training:  72%|███████▏  | 18910/26311 [5:37:48<3:13:49,  1.57s/it, loss=3.0210]
Training:  72%|███████▏  | 18911/26311 [5:37:48<2:44:58,  1.34s/it, loss=3.0210]
Training:  72%|███████▏  | 18911/26311 [5:37:49<2:44:58,  1.34s/it, loss=3.2286]
Training:  72%|███████▏  | 18912/26311 [5:37:49<2:19:57,  1.14s/it, loss=3.2286]
Training:  72%|███████▏  | 18912/26311 [5:37:49<2:19:57,  1.14s/it, loss=2.4658]
Training:  72%|███████▏  | 18913/26311 [5:37:49<2:06:17,  1.02s/it, loss=2.4658]
Training:  72%|███████▏  | 18913/26311 [5:37:56<2:06:17,  1.02s/it, loss=2.6740]
Training:  72%|███████▏  | 18914/26311 [5:37:56<5:26:22,  2.65s/it, loss=2.6740]
Training:  72%|███████▏  | 18914/26311 [5:37:57<5:26:22,  2.65s/it, loss=2.9975]
Training:  72%|███████▏  | 18915/26311 [5:37:57<4:19:04,  2.10s/it, loss=2.9975]
Training:  72%|███████▏  | 18915/26311 [5:37:57<4:19:04,  2.10s/it, loss=2.8083]
Training:  72%|███████▏  | 18916/26311 [5:37:57<3:29:31,  1.70s/it, loss=2.8083]
Training:  72%|███████▏  | 18916/26311 [5:37:58<3:29:31,  1.70s/it, loss=2.9459]
Training:  72%|███████▏  | 18917/26311 [5:37:58<2:52:16,  1.40s/it, loss=2.9459]
Training:  72%|███████▏  | 18917/26311 [5:38:00<2:52:16,  1.40s/it, loss=2.7994]
Training:  72%|███████▏  | 18918/26311 [5:38:00<3:00:09,  1.46s/it, loss=2.7994]
Training:  72%|███████▏  | 18918/26311 [5:38:01<3:00:09,  1.46s/it, loss=2.8392]
Training:  72%|███████▏  | 18919/26311 [5:38:01<2:40:46,  1.31s/it, loss=2.8392]
Training:  72%|███████▏  | 18919/26311 [5:38:02<2:40:46,  1.31s/it, loss=2.7163]
Training:  72%|███████▏  | 18920/26311 [5:38:02<2:25:22,  1.18s/it, loss=2.7163]
Training:  72%|███████▏  | 18920/26311 [5:38:02<2:25:22,  1.18s/it, loss=3.4476]
Training:  72%|███████▏  | 18921/26311 [5:38:02<2:10:05,  1.06s/it, loss=3.4476]
Training:  72%|███████▏  | 18921/26311 [5:38:04<2:10:05,  1.06s/it, loss=3.6535]
Training:  72%|███████▏  | 18922/26311 [5:38:04<2:29:07,  1.21s/it, loss=3.6535]
Training:  72%|███████▏  | 18922/26311 [5:38:07<2:29:07,  1.21s/it, loss=2.4762]
Training:  72%|███████▏  | 18923/26311 [5:38:07<3:34:24,  1.74s/it, loss=2.4762]
Training:  72%|███████▏  | 18923/26311 [5:38:08<3:34:24,  1.74s/it, loss=2.9421]
Training:  72%|███████▏  | 18924/26311 [5:38:08<3:02:00,  1.48s/it, loss=2.9421]
Training:  72%|███████▏  | 18924/26311 [5:38:10<3:02:00,  1.48s/it, loss=3.1609]
Training:  72%|███████▏  | 18925/26311 [5:38:10<3:39:29,  1.78s/it, loss=3.1609]
Training:  72%|███████▏  | 18925/26311 [5:38:11<3:39:29,  1.78s/it, loss=2.7931]
Training:  72%|███████▏  | 18926/26311 [5:38:11<3:04:43,  1.50s/it, loss=2.7931]
Training:  72%|███████▏  | 18926/26311 [5:38:13<3:04:43,  1.50s/it, loss=2.6633]
Training:  72%|███████▏  | 18927/26311 [5:38:13<3:04:52,  1.50s/it, loss=2.6633]
Training:  72%|███████▏  | 18927/26311 [5:38:14<3:04:52,  1.50s/it, loss=2.6577]
Training:  72%|███████▏  | 18928/26311 [5:38:14<3:10:32,  1.55s/it, loss=2.6577]
Training:  72%|███████▏  | 18928/26311 [5:38:17<3:10:32,  1.55s/it, loss=3.1518]
Training:  72%|███████▏  | 18929/26311 [5:38:17<3:57:26,  1.93s/it, loss=3.1518]
Training:  72%|███████▏  | 18929/26311 [5:38:18<3:57:26,  1.93s/it, loss=2.0619]
Training:  72%|███████▏  | 18930/26311 [5:38:18<3:21:37,  1.64s/it, loss=2.0619]
Training:  72%|███████▏  | 18930/26311 [5:38:19<3:21:37,  1.64s/it, loss=2.8493]
Training:  72%|███████▏  | 18931/26311 [5:38:19<2:56:30,  1.44s/it, loss=2.8493]
Training:  72%|███████▏  | 18931/26311 [5:38:20<2:56:30,  1.44s/it, loss=3.0662]
Training:  72%|███████▏  | 18932/26311 [5:38:20<2:25:49,  1.19s/it, loss=3.0662]
Training:  72%|███████▏  | 18932/26311 [5:38:21<2:25:49,  1.19s/it, loss=2.5368]
Training:  72%|███████▏  | 18933/26311 [5:38:21<2:17:40,  1.12s/it, loss=2.5368]
Training:  72%|███████▏  | 18933/26311 [5:38:21<2:17:40,  1.12s/it, loss=2.5697]
Training:  72%|███████▏  | 18934/26311 [5:38:21<2:09:45,  1.06s/it, loss=2.5697]
Training:  72%|███████▏  | 18934/26311 [5:38:22<2:09:45,  1.06s/it, loss=3.1314]
Training:  72%|███████▏  | 18935/26311 [5:38:22<1:56:18,  1.06it/s, loss=3.1314]
Training:  72%|███████▏  | 18935/26311 [5:38:23<1:56:18,  1.06it/s, loss=3.0261]
Training:  72%|███████▏  | 18936/26311 [5:38:23<1:53:25,  1.08it/s, loss=3.0261]
Training:  72%|███████▏  | 18936/26311 [5:38:24<1:53:25,  1.08it/s, loss=2.6240]
Training:  72%|███████▏  | 18937/26311 [5:38:24<2:02:31,  1.00it/s, loss=2.6240]
Training:  72%|███████▏  | 18937/26311 [5:38:25<2:02:31,  1.00it/s, loss=2.9872]
Training:  72%|███████▏  | 18938/26311 [5:38:25<2:05:38,  1.02s/it, loss=2.9872]
Training:  72%|███████▏  | 18938/26311 [5:38:26<2:05:38,  1.02s/it, loss=2.4490]
Training:  72%|███████▏  | 18939/26311 [5:38:26<2:06:41,  1.03s/it, loss=2.4490]
Training:  72%|███████▏  | 18939/26311 [5:38:29<2:06:41,  1.03s/it, loss=3.1065]
Training:  72%|███████▏  | 18940/26311 [5:38:29<3:19:30,  1.62s/it, loss=3.1065]
Training:  72%|███████▏  | 18940/26311 [5:38:32<3:19:30,  1.62s/it, loss=3.0807]
Training:  72%|███████▏  | 18941/26311 [5:38:32<4:05:40,  2.00s/it, loss=3.0807]
Training:  72%|███████▏  | 18941/26311 [5:38:34<4:05:40,  2.00s/it, loss=3.1958]
Training:  72%|███████▏  | 18942/26311 [5:38:34<3:39:33,  1.79s/it, loss=3.1958]
Training:  72%|███████▏  | 18942/26311 [5:38:37<3:39:33,  1.79s/it, loss=2.6549]
Training:  72%|███████▏  | 18943/26311 [5:38:37<4:39:09,  2.27s/it, loss=2.6549]
Training:  72%|███████▏  | 18943/26311 [5:38:38<4:39:09,  2.27s/it, loss=2.6950]
Training:  72%|███████▏  | 18944/26311 [5:38:38<3:42:30,  1.81s/it, loss=2.6950]
Training:  72%|███████▏  | 18944/26311 [5:38:39<3:42:30,  1.81s/it, loss=2.7586]
Training:  72%|███████▏  | 18945/26311 [5:38:39<3:10:30,  1.55s/it, loss=2.7586]
Training:  72%|███████▏  | 18945/26311 [5:38:39<3:10:30,  1.55s/it, loss=2.7665]
Training:  72%|███████▏  | 18946/26311 [5:38:39<2:45:16,  1.35s/it, loss=2.7665]
Training:  72%|███████▏  | 18946/26311 [5:38:40<2:45:16,  1.35s/it, loss=2.9646]
Training:  72%|███████▏  | 18947/26311 [5:38:40<2:20:29,  1.14s/it, loss=2.9646]
Training:  72%|███████▏  | 18947/26311 [5:38:41<2:20:29,  1.14s/it, loss=2.7331]
Training:  72%|███████▏  | 18948/26311 [5:38:41<2:08:19,  1.05s/it, loss=2.7331]
Training:  72%|███████▏  | 18948/26311 [5:38:42<2:08:19,  1.05s/it, loss=2.7472]
Training:  72%|███████▏  | 18949/26311 [5:38:42<1:58:36,  1.03it/s, loss=2.7472]
Training:  72%|███████▏  | 18949/26311 [5:38:42<1:58:36,  1.03it/s, loss=2.7617]
Training:  72%|███████▏  | 18950/26311 [5:38:42<1:49:39,  1.12it/s, loss=2.7617]
Training:  72%|███████▏  | 18950/26311 [5:38:44<1:49:39,  1.12it/s, loss=2.3782]
Training:  72%|███████▏  | 18951/26311 [5:38:44<2:14:34,  1.10s/it, loss=2.3782]
Training:  72%|███████▏  | 18951/26311 [5:38:45<2:14:34,  1.10s/it, loss=2.5619]
Training:  72%|███████▏  | 18952/26311 [5:38:45<2:23:03,  1.17s/it, loss=2.5619]
Training:  72%|███████▏  | 18952/26311 [5:38:46<2:23:03,  1.17s/it, loss=3.0619]
Training:  72%|███████▏  | 18953/26311 [5:38:46<2:20:10,  1.14s/it, loss=3.0619]
Training:  72%|███████▏  | 18953/26311 [5:38:48<2:20:10,  1.14s/it, loss=2.5653]
Training:  72%|███████▏  | 18954/26311 [5:38:48<2:30:24,  1.23s/it, loss=2.5653]
Training:  72%|███████▏  | 18954/26311 [5:38:49<2:30:24,  1.23s/it, loss=2.6979]
Training:  72%|███████▏  | 18955/26311 [5:38:49<2:13:52,  1.09s/it, loss=2.6979]
Training:  72%|███████▏  | 18955/26311 [5:38:49<2:13:52,  1.09s/it, loss=3.1377]
Training:  72%|███████▏  | 18956/26311 [5:38:49<1:55:42,  1.06it/s, loss=3.1377]
Training:  72%|███████▏  | 18956/26311 [5:38:50<1:55:42,  1.06it/s, loss=2.9246]
Training:  72%|███████▏  | 18957/26311 [5:38:50<2:02:25,  1.00it/s, loss=2.9246]
Training:  72%|███████▏  | 18957/26311 [5:38:51<2:02:25,  1.00it/s, loss=2.3860]
Training:  72%|███████▏  | 18958/26311 [5:38:51<2:05:49,  1.03s/it, loss=2.3860]
Training:  72%|███████▏  | 18958/26311 [5:38:53<2:05:49,  1.03s/it, loss=3.2483]
Training:  72%|███████▏  | 18959/26311 [5:38:53<2:11:23,  1.07s/it, loss=3.2483]
Training:  72%|███████▏  | 18959/26311 [5:38:54<2:11:23,  1.07s/it, loss=2.9858]
Training:  72%|███████▏  | 18960/26311 [5:38:54<2:18:11,  1.13s/it, loss=2.9858]
Training:  72%|███████▏  | 18960/26311 [5:38:55<2:18:11,  1.13s/it, loss=2.7342]
Training:  72%|███████▏  | 18961/26311 [5:38:55<2:11:00,  1.07s/it, loss=2.7342]
Training:  72%|███████▏  | 18961/26311 [5:38:56<2:11:00,  1.07s/it, loss=3.4177]
Training:  72%|███████▏  | 18962/26311 [5:38:56<1:59:24,  1.03it/s, loss=3.4177]
Training:  72%|███████▏  | 18962/26311 [5:38:57<1:59:24,  1.03it/s, loss=2.6106]
Training:  72%|███████▏  | 18963/26311 [5:38:57<2:25:41,  1.19s/it, loss=2.6106]
Training:  72%|███████▏  | 18963/26311 [5:38:58<2:25:41,  1.19s/it, loss=2.5357]
Training:  72%|███████▏  | 18964/26311 [5:38:58<2:17:56,  1.13s/it, loss=2.5357]
Training:  72%|███████▏  | 18964/26311 [5:39:00<2:17:56,  1.13s/it, loss=2.5813]
Training:  72%|███████▏  | 18965/26311 [5:39:00<2:46:26,  1.36s/it, loss=2.5813]
Training:  72%|███████▏  | 18965/26311 [5:39:01<2:46:26,  1.36s/it, loss=2.5858]
Training:  72%|███████▏  | 18966/26311 [5:39:01<2:44:14,  1.34s/it, loss=2.5858]
Training:  72%|███████▏  | 18966/26311 [5:39:03<2:44:14,  1.34s/it, loss=2.1945]
Training:  72%|███████▏  | 18967/26311 [5:39:03<2:33:01,  1.25s/it, loss=2.1945]
Training:  72%|███████▏  | 18967/26311 [5:39:03<2:33:01,  1.25s/it, loss=2.2960]
Training:  72%|███████▏  | 18968/26311 [5:39:03<2:16:22,  1.11s/it, loss=2.2960]
Training:  72%|███████▏  | 18968/26311 [5:39:04<2:16:22,  1.11s/it, loss=2.4469]
Training:  72%|███████▏  | 18969/26311 [5:39:04<2:15:46,  1.11s/it, loss=2.4469]
Training:  72%|███████▏  | 18969/26311 [5:39:08<2:15:46,  1.11s/it, loss=2.6549]
Training:  72%|███████▏  | 18970/26311 [5:39:08<3:30:44,  1.72s/it, loss=2.6549]
Training:  72%|███████▏  | 18970/26311 [5:39:09<3:30:44,  1.72s/it, loss=3.1820]
Training:  72%|███████▏  | 18971/26311 [5:39:09<3:04:41,  1.51s/it, loss=3.1820]
Training:  72%|███████▏  | 18971/26311 [5:39:09<3:04:41,  1.51s/it, loss=2.6806]
Training:  72%|███████▏  | 18972/26311 [5:39:09<2:38:03,  1.29s/it, loss=2.6806]
Training:  72%|███████▏  | 18972/26311 [5:39:11<2:38:03,  1.29s/it, loss=2.7937]
Training:  72%|███████▏  | 18973/26311 [5:39:11<2:39:32,  1.30s/it, loss=2.7937]
Training:  72%|███████▏  | 18973/26311 [5:39:12<2:39:32,  1.30s/it, loss=2.7514]
Training:  72%|███████▏  | 18974/26311 [5:39:12<2:29:10,  1.22s/it, loss=2.7514]
Training:  72%|███████▏  | 18974/26311 [5:39:13<2:29:10,  1.22s/it, loss=2.8556]
Training:  72%|███████▏  | 18975/26311 [5:39:13<2:13:50,  1.09s/it, loss=2.8556]
Training:  72%|███████▏  | 18975/26311 [5:39:14<2:13:50,  1.09s/it, loss=3.6037]
Training:  72%|███████▏  | 18976/26311 [5:39:14<2:11:29,  1.08s/it, loss=3.6037]
Training:  72%|███████▏  | 18976/26311 [5:39:14<2:11:29,  1.08s/it, loss=2.7458]
Training:  72%|███████▏  | 18977/26311 [5:39:14<2:01:20,  1.01it/s, loss=2.7458]
Training:  72%|███████▏  | 18977/26311 [5:39:15<2:01:20,  1.01it/s, loss=3.0455]
Training:  72%|███████▏  | 18978/26311 [5:39:15<2:01:25,  1.01it/s, loss=3.0455]
Training:  72%|███████▏  | 18978/26311 [5:39:16<2:01:25,  1.01it/s, loss=3.0012]
Training:  72%|███████▏  | 18979/26311 [5:39:16<1:51:49,  1.09it/s, loss=3.0012]
Training:  72%|███████▏  | 18979/26311 [5:39:17<1:51:49,  1.09it/s, loss=3.0195]
Training:  72%|███████▏  | 18980/26311 [5:39:17<1:46:25,  1.15it/s, loss=3.0195]
Training:  72%|███████▏  | 18980/26311 [5:39:18<1:46:25,  1.15it/s, loss=2.5109]
Training:  72%|███████▏  | 18981/26311 [5:39:18<1:42:49,  1.19it/s, loss=2.5109]
Training:  72%|███████▏  | 18981/26311 [5:39:19<1:42:49,  1.19it/s, loss=2.6596]
Training:  72%|███████▏  | 18982/26311 [5:39:19<1:50:52,  1.10it/s, loss=2.6596]
Training:  72%|███████▏  | 18982/26311 [5:39:20<1:50:52,  1.10it/s, loss=2.4451]
Training:  72%|███████▏  | 18983/26311 [5:39:20<1:50:49,  1.10it/s, loss=2.4451]
Training:  72%|███████▏  | 18983/26311 [5:39:21<1:50:49,  1.10it/s, loss=2.1455]
Training:  72%|███████▏  | 18984/26311 [5:39:21<2:01:00,  1.01it/s, loss=2.1455]
Training:  72%|███████▏  | 18984/26311 [5:39:22<2:01:00,  1.01it/s, loss=2.5310]
Training:  72%|███████▏  | 18985/26311 [5:39:22<2:14:57,  1.11s/it, loss=2.5310]
Training:  72%|███████▏  | 18985/26311 [5:39:23<2:14:57,  1.11s/it, loss=3.4019]
Training:  72%|███████▏  | 18986/26311 [5:39:23<2:10:02,  1.07s/it, loss=3.4019]
Training:  72%|███████▏  | 18986/26311 [5:39:25<2:10:02,  1.07s/it, loss=2.6676]
Training:  72%|███████▏  | 18987/26311 [5:39:25<2:23:02,  1.17s/it, loss=2.6676]
Training:  72%|███████▏  | 18987/26311 [5:39:26<2:23:02,  1.17s/it, loss=2.8017]
Training:  72%|███████▏  | 18988/26311 [5:39:26<2:19:37,  1.14s/it, loss=2.8017]
Training:  72%|███████▏  | 18988/26311 [5:39:26<2:19:37,  1.14s/it, loss=3.0405]
Training:  72%|███████▏  | 18989/26311 [5:39:26<2:03:35,  1.01s/it, loss=3.0405]
Training:  72%|███████▏  | 18989/26311 [5:39:27<2:03:35,  1.01s/it, loss=3.2088]
Training:  72%|███████▏  | 18990/26311 [5:39:27<1:48:52,  1.12it/s, loss=3.2088]
Training:  72%|███████▏  | 18990/26311 [5:39:28<1:48:52,  1.12it/s, loss=2.7233]
Training:  72%|███████▏  | 18991/26311 [5:39:28<1:44:17,  1.17it/s, loss=2.7233]
Training:  72%|███████▏  | 18991/26311 [5:39:28<1:44:17,  1.17it/s, loss=3.3957]
Training:  72%|███████▏  | 18992/26311 [5:39:28<1:40:09,  1.22it/s, loss=3.3957]
Training:  72%|███████▏  | 18992/26311 [5:39:30<1:40:09,  1.22it/s, loss=2.9006]
Training:  72%|███████▏  | 18993/26311 [5:39:30<2:01:21,  1.01it/s, loss=2.9006]
Training:  72%|███████▏  | 18993/26311 [5:39:31<2:01:21,  1.01it/s, loss=2.5129]
Training:  72%|███████▏  | 18994/26311 [5:39:31<1:57:31,  1.04it/s, loss=2.5129]
Training:  72%|███████▏  | 18994/26311 [5:39:32<1:57:31,  1.04it/s, loss=3.1946]
Training:  72%|███████▏  | 18995/26311 [5:39:32<1:59:30,  1.02it/s, loss=3.1946]
Training:  72%|███████▏  | 18995/26311 [5:39:33<1:59:30,  1.02it/s, loss=2.9796]
Training:  72%|███████▏  | 18996/26311 [5:39:33<2:06:21,  1.04s/it, loss=2.9796]
Training:  72%|███████▏  | 18996/26311 [5:39:34<2:06:21,  1.04s/it, loss=2.8538]
Training:  72%|███████▏  | 18997/26311 [5:39:34<2:04:47,  1.02s/it, loss=2.8538]
Training:  72%|███████▏  | 18997/26311 [5:39:36<2:04:47,  1.02s/it, loss=2.0930]
Training:  72%|███████▏  | 18998/26311 [5:39:36<2:40:31,  1.32s/it, loss=2.0930]
Training:  72%|███████▏  | 18998/26311 [5:39:37<2:40:31,  1.32s/it, loss=2.9900]
Training:  72%|███████▏  | 18999/26311 [5:39:37<2:25:47,  1.20s/it, loss=2.9900]
Training:  72%|███████▏  | 18999/26311 [5:39:37<2:25:47,  1.20s/it, loss=2.6343]
Training:  72%|███████▏  | 19000/26311 [5:39:37<2:02:08,  1.00s/it, loss=2.6343]
Training:  72%|███████▏  | 19000/26311 [5:39:38<2:02:08,  1.00s/it, loss=2.9061]
Training:  72%|███████▏  | 19001/26311 [5:39:38<1:55:05,  1.06it/s, loss=2.9061]
Training:  72%|███████▏  | 19001/26311 [5:39:39<1:55:05,  1.06it/s, loss=2.4631]
Training:  72%|███████▏  | 19002/26311 [5:39:39<1:55:42,  1.05it/s, loss=2.4631]
Training:  72%|███████▏  | 19002/26311 [5:39:40<1:55:42,  1.05it/s, loss=2.9347]
Training:  72%|███████▏  | 19003/26311 [5:39:40<1:55:12,  1.06it/s, loss=2.9347]
Training:  72%|███████▏  | 19003/26311 [5:39:41<1:55:12,  1.06it/s, loss=2.5038]
Training:  72%|███████▏  | 19004/26311 [5:39:41<1:45:20,  1.16it/s, loss=2.5038]
Training:  72%|███████▏  | 19004/26311 [5:39:42<1:45:20,  1.16it/s, loss=2.5839]
Training:  72%|███████▏  | 19005/26311 [5:39:42<1:50:37,  1.10it/s, loss=2.5839]
Training:  72%|███████▏  | 19005/26311 [5:39:44<1:50:37,  1.10it/s, loss=3.0135]
Training:  72%|███████▏  | 19006/26311 [5:39:44<2:30:32,  1.24s/it, loss=3.0135]
Training:  72%|███████▏  | 19006/26311 [5:39:45<2:30:32,  1.24s/it, loss=2.8429]
Training:  72%|███████▏  | 19007/26311 [5:39:45<2:38:46,  1.30s/it, loss=2.8429]
Training:  72%|███████▏  | 19007/26311 [5:39:47<2:38:46,  1.30s/it, loss=3.2757]
Training:  72%|███████▏  | 19008/26311 [5:39:47<2:49:17,  1.39s/it, loss=3.2757]
Training:  72%|███████▏  | 19008/26311 [5:39:47<2:49:17,  1.39s/it, loss=3.5487]
Training:  72%|███████▏  | 19009/26311 [5:39:47<2:22:48,  1.17s/it, loss=3.5487]
Training:  72%|███████▏  | 19009/26311 [5:39:49<2:22:48,  1.17s/it, loss=2.9069]
Training:  72%|███████▏  | 19010/26311 [5:39:49<2:18:05,  1.13s/it, loss=2.9069]
Training:  72%|███████▏  | 19010/26311 [5:39:50<2:18:05,  1.13s/it, loss=3.2289]
Training:  72%|███████▏  | 19011/26311 [5:39:50<2:28:34,  1.22s/it, loss=3.2289]
Training:  72%|███████▏  | 19011/26311 [5:39:51<2:28:34,  1.22s/it, loss=2.1996]
Training:  72%|███████▏  | 19012/26311 [5:39:51<2:23:07,  1.18s/it, loss=2.1996]
Training:  72%|███████▏  | 19012/26311 [5:39:52<2:23:07,  1.18s/it, loss=2.6585]
Training:  72%|███████▏  | 19013/26311 [5:39:52<2:29:54,  1.23s/it, loss=2.6585]
Training:  72%|███████▏  | 19013/26311 [5:39:53<2:29:54,  1.23s/it, loss=2.8109]
Training:  72%|███████▏  | 19014/26311 [5:39:53<2:10:35,  1.07s/it, loss=2.8109]
Training:  72%|███████▏  | 19014/26311 [5:39:54<2:10:35,  1.07s/it, loss=3.1344]
Training:  72%|███████▏  | 19015/26311 [5:39:54<2:01:30,  1.00it/s, loss=3.1344]
Training:  72%|███████▏  | 19015/26311 [5:39:55<2:01:30,  1.00it/s, loss=2.8450]
Training:  72%|███████▏  | 19016/26311 [5:39:55<1:55:08,  1.06it/s, loss=2.8450]
Training:  72%|███████▏  | 19016/26311 [5:39:55<1:55:08,  1.06it/s, loss=2.9473]
Training:  72%|███████▏  | 19017/26311 [5:39:55<1:47:28,  1.13it/s, loss=2.9473]
Training:  72%|███████▏  | 19017/26311 [5:39:57<1:47:28,  1.13it/s, loss=2.5422]
Training:  72%|███████▏  | 19018/26311 [5:39:57<2:00:29,  1.01it/s, loss=2.5422]
Training:  72%|███████▏  | 19018/26311 [5:39:58<2:00:29,  1.01it/s, loss=2.9119]
Training:  72%|███████▏  | 19019/26311 [5:39:58<1:57:27,  1.03it/s, loss=2.9119]
Training:  72%|███████▏  | 19019/26311 [5:39:59<1:57:27,  1.03it/s, loss=2.9462]
Training:  72%|███████▏  | 19020/26311 [5:39:59<1:56:36,  1.04it/s, loss=2.9462]
Training:  72%|███████▏  | 19020/26311 [5:40:00<1:56:36,  1.04it/s, loss=2.7154]
Training:  72%|███████▏  | 19021/26311 [5:40:00<1:57:43,  1.03it/s, loss=2.7154]
Training:  72%|███████▏  | 19021/26311 [5:40:00<1:57:43,  1.03it/s, loss=3.4536]
Training:  72%|███████▏  | 19022/26311 [5:40:00<1:48:58,  1.11it/s, loss=3.4536]
Training:  72%|███████▏  | 19022/26311 [5:40:01<1:48:58,  1.11it/s, loss=2.7020]
Training:  72%|███████▏  | 19023/26311 [5:40:01<1:46:11,  1.14it/s, loss=2.7020]
Training:  72%|███████▏  | 19023/26311 [5:40:03<1:46:11,  1.14it/s, loss=2.3474]
Training:  72%|███████▏  | 19024/26311 [5:40:03<2:05:01,  1.03s/it, loss=2.3474]
Training:  72%|███████▏  | 19024/26311 [5:40:03<2:05:01,  1.03s/it, loss=3.1553]
Training:  72%|███████▏  | 19025/26311 [5:40:03<2:02:47,  1.01s/it, loss=3.1553]
Training:  72%|███████▏  | 19025/26311 [5:40:04<2:02:47,  1.01s/it, loss=2.9587]
Training:  72%|███████▏  | 19026/26311 [5:40:04<1:53:11,  1.07it/s, loss=2.9587]
Training:  72%|███████▏  | 19026/26311 [5:40:05<1:53:11,  1.07it/s, loss=3.0503]
Training:  72%|███████▏  | 19027/26311 [5:40:05<1:59:59,  1.01it/s, loss=3.0503]
Training:  72%|███████▏  | 19027/26311 [5:40:06<1:59:59,  1.01it/s, loss=2.6687]
Training:  72%|███████▏  | 19028/26311 [5:40:06<1:52:46,  1.08it/s, loss=2.6687]
Training:  72%|███████▏  | 19028/26311 [5:40:07<1:52:46,  1.08it/s, loss=3.2098]
Training:  72%|███████▏  | 19029/26311 [5:40:07<1:56:11,  1.04it/s, loss=3.2098]
Training:  72%|███████▏  | 19029/26311 [5:40:08<1:56:11,  1.04it/s, loss=3.1567]
Training:  72%|███████▏  | 19030/26311 [5:40:08<1:50:27,  1.10it/s, loss=3.1567]
Training:  72%|███████▏  | 19030/26311 [5:40:09<1:50:27,  1.10it/s, loss=2.6367]
Training:  72%|███████▏  | 19031/26311 [5:40:09<1:39:49,  1.22it/s, loss=2.6367]
Training:  72%|███████▏  | 19031/26311 [5:40:11<1:39:49,  1.22it/s, loss=2.8006]
Training:  72%|███████▏  | 19032/26311 [5:40:11<2:36:12,  1.29s/it, loss=2.8006]
Training:  72%|███████▏  | 19032/26311 [5:40:12<2:36:12,  1.29s/it, loss=2.8104]
Training:  72%|███████▏  | 19033/26311 [5:40:12<2:45:27,  1.36s/it, loss=2.8104]
Training:  72%|███████▏  | 19033/26311 [5:40:13<2:45:27,  1.36s/it, loss=2.5155]
Training:  72%|███████▏  | 19034/26311 [5:40:13<2:21:00,  1.16s/it, loss=2.5155]
Training:  72%|███████▏  | 19034/26311 [5:40:14<2:21:00,  1.16s/it, loss=3.3286]
Training:  72%|███████▏  | 19035/26311 [5:40:14<2:11:34,  1.09s/it, loss=3.3286]
Training:  72%|███████▏  | 19035/26311 [5:40:15<2:11:34,  1.09s/it, loss=2.6668]
Training:  72%|███████▏  | 19036/26311 [5:40:15<2:02:42,  1.01s/it, loss=2.6668]
Training:  72%|███████▏  | 19036/26311 [5:40:16<2:02:42,  1.01s/it, loss=2.7243]
Training:  72%|███████▏  | 19037/26311 [5:40:16<2:07:00,  1.05s/it, loss=2.7243]
Training:  72%|███████▏  | 19037/26311 [5:40:17<2:07:00,  1.05s/it, loss=2.8173]
Training:  72%|███████▏  | 19038/26311 [5:40:17<2:11:21,  1.08s/it, loss=2.8173]
Training:  72%|███████▏  | 19038/26311 [5:40:19<2:11:21,  1.08s/it, loss=2.7945]
Training:  72%|███████▏  | 19039/26311 [5:40:19<2:22:07,  1.17s/it, loss=2.7945]
Training:  72%|███████▏  | 19039/26311 [5:40:20<2:22:07,  1.17s/it, loss=2.8891]
Training:  72%|███████▏  | 19040/26311 [5:40:20<2:22:35,  1.18s/it, loss=2.8891]
Training:  72%|███████▏  | 19040/26311 [5:40:21<2:22:35,  1.18s/it, loss=3.1560]
Training:  72%|███████▏  | 19041/26311 [5:40:21<2:10:23,  1.08s/it, loss=3.1560]
Training:  72%|███████▏  | 19041/26311 [5:40:21<2:10:23,  1.08s/it, loss=2.7060]
Training:  72%|███████▏  | 19042/26311 [5:40:21<1:56:27,  1.04it/s, loss=2.7060]
Training:  72%|███████▏  | 19042/26311 [5:40:22<1:56:27,  1.04it/s, loss=2.6777]
Training:  72%|███████▏  | 19043/26311 [5:40:22<1:54:22,  1.06it/s, loss=2.6777]
Training:  72%|███████▏  | 19043/26311 [5:40:23<1:54:22,  1.06it/s, loss=2.9174]
Training:  72%|███████▏  | 19044/26311 [5:40:23<1:47:21,  1.13it/s, loss=2.9174]
Training:  72%|███████▏  | 19044/26311 [5:40:24<1:47:21,  1.13it/s, loss=2.7298]
Training:  72%|███████▏  | 19045/26311 [5:40:24<2:03:39,  1.02s/it, loss=2.7298]
Training:  72%|███████▏  | 19045/26311 [5:40:25<2:03:39,  1.02s/it, loss=2.5008]
Training:  72%|███████▏  | 19046/26311 [5:40:25<1:52:29,  1.08it/s, loss=2.5008]
Training:  72%|███████▏  | 19046/26311 [5:40:26<1:52:29,  1.08it/s, loss=3.0806]
Training:  72%|███████▏  | 19047/26311 [5:40:26<2:10:12,  1.08s/it, loss=3.0806]
Training:  72%|███████▏  | 19047/26311 [5:40:28<2:10:12,  1.08s/it, loss=2.7688]
Training:  72%|███████▏  | 19048/26311 [5:40:28<2:21:05,  1.17s/it, loss=2.7688]
Training:  72%|███████▏  | 19048/26311 [5:40:29<2:21:05,  1.17s/it, loss=2.8415]
Training:  72%|███████▏  | 19049/26311 [5:40:29<2:13:54,  1.11s/it, loss=2.8415]
Training:  72%|███████▏  | 19049/26311 [5:40:30<2:13:54,  1.11s/it, loss=3.0801]
Training:  72%|███████▏  | 19050/26311 [5:40:30<2:03:48,  1.02s/it, loss=3.0801]
Training:  72%|███████▏  | 19050/26311 [5:40:31<2:03:48,  1.02s/it, loss=2.4941]
Training:  72%|███████▏  | 19051/26311 [5:40:31<2:09:23,  1.07s/it, loss=2.4941]
Training:  72%|███████▏  | 19051/26311 [5:40:32<2:09:23,  1.07s/it, loss=2.5296]
Training:  72%|███████▏  | 19052/26311 [5:40:32<2:00:52,  1.00it/s, loss=2.5296]
Training:  72%|███████▏  | 19052/26311 [5:40:32<2:00:52,  1.00it/s, loss=2.9913]
Training:  72%|███████▏  | 19053/26311 [5:40:32<1:54:57,  1.05it/s, loss=2.9913]
Training:  72%|███████▏  | 19053/26311 [5:40:33<1:54:57,  1.05it/s, loss=3.0612]
Training:  72%|███████▏  | 19054/26311 [5:40:33<1:51:19,  1.09it/s, loss=3.0612]
Training:  72%|███████▏  | 19054/26311 [5:40:35<1:51:19,  1.09it/s, loss=2.9357]
Training:  72%|███████▏  | 19055/26311 [5:40:35<2:05:32,  1.04s/it, loss=2.9357]
Training:  72%|███████▏  | 19055/26311 [5:40:35<2:05:32,  1.04s/it, loss=2.3002]
Training:  72%|███████▏  | 19056/26311 [5:40:35<1:54:32,  1.06it/s, loss=2.3002]
Training:  72%|███████▏  | 19056/26311 [5:40:36<1:54:32,  1.06it/s, loss=2.9498]
Training:  72%|███████▏  | 19057/26311 [5:40:36<1:48:38,  1.11it/s, loss=2.9498]
Training:  72%|███████▏  | 19057/26311 [5:40:37<1:48:38,  1.11it/s, loss=2.5566]
Training:  72%|███████▏  | 19058/26311 [5:40:37<1:56:59,  1.03it/s, loss=2.5566]
Training:  72%|███████▏  | 19058/26311 [5:40:38<1:56:59,  1.03it/s, loss=3.0244]
Training:  72%|███████▏  | 19059/26311 [5:40:38<1:52:13,  1.08it/s, loss=3.0244]
Training:  72%|███████▏  | 19059/26311 [5:40:39<1:52:13,  1.08it/s, loss=3.0218]
Training:  72%|███████▏  | 19060/26311 [5:40:39<1:46:24,  1.14it/s, loss=3.0218]
Training:  72%|███████▏  | 19060/26311 [5:40:40<1:46:24,  1.14it/s, loss=2.7220]
Training:  72%|███████▏  | 19061/26311 [5:40:40<2:07:20,  1.05s/it, loss=2.7220]
Training:  72%|███████▏  | 19061/26311 [5:40:41<2:07:20,  1.05s/it, loss=3.0952]
Training:  72%|███████▏  | 19062/26311 [5:40:41<1:54:58,  1.05it/s, loss=3.0952]
Training:  72%|███████▏  | 19062/26311 [5:40:42<1:54:58,  1.05it/s, loss=2.4517]
Training:  72%|███████▏  | 19063/26311 [5:40:42<2:00:49,  1.00s/it, loss=2.4517]
Training:  72%|███████▏  | 19063/26311 [5:40:43<2:00:49,  1.00s/it, loss=2.9535]
Training:  72%|███████▏  | 19064/26311 [5:40:43<2:08:03,  1.06s/it, loss=2.9535]
Training:  72%|███████▏  | 19064/26311 [5:40:44<2:08:03,  1.06s/it, loss=3.2445]
Training:  72%|███████▏  | 19065/26311 [5:40:44<2:06:43,  1.05s/it, loss=3.2445]
Training:  72%|███████▏  | 19065/26311 [5:40:45<2:06:43,  1.05s/it, loss=2.4390]
Training:  72%|███████▏  | 19066/26311 [5:40:45<1:59:28,  1.01it/s, loss=2.4390]
Training:  72%|███████▏  | 19066/26311 [5:40:47<1:59:28,  1.01it/s, loss=3.4753]
Training:  72%|███████▏  | 19067/26311 [5:40:47<2:14:54,  1.12s/it, loss=3.4753]
Training:  72%|███████▏  | 19067/26311 [5:40:48<2:14:54,  1.12s/it, loss=2.6380]
Training:  72%|███████▏  | 19068/26311 [5:40:48<2:15:58,  1.13s/it, loss=2.6380]
Training:  72%|███████▏  | 19068/26311 [5:40:49<2:15:58,  1.13s/it, loss=2.9045]
Training:  72%|███████▏  | 19069/26311 [5:40:49<2:13:32,  1.11s/it, loss=2.9045]
Training:  72%|███████▏  | 19069/26311 [5:40:50<2:13:32,  1.11s/it, loss=3.0392]
Training:  72%|███████▏  | 19070/26311 [5:40:50<2:29:22,  1.24s/it, loss=3.0392]
Training:  72%|███████▏  | 19070/26311 [5:40:52<2:29:22,  1.24s/it, loss=2.5811]
Training:  72%|███████▏  | 19071/26311 [5:40:52<2:35:28,  1.29s/it, loss=2.5811]
Training:  72%|███████▏  | 19071/26311 [5:40:53<2:35:28,  1.29s/it, loss=2.8910]
Training:  72%|███████▏  | 19072/26311 [5:40:53<2:32:01,  1.26s/it, loss=2.8910]
Training:  72%|███████▏  | 19072/26311 [5:40:54<2:32:01,  1.26s/it, loss=2.8609]
Training:  72%|███████▏  | 19073/26311 [5:40:54<2:13:48,  1.11s/it, loss=2.8609]
Training:  72%|███████▏  | 19073/26311 [5:40:55<2:13:48,  1.11s/it, loss=3.1475]
Training:  72%|███████▏  | 19074/26311 [5:40:55<2:01:02,  1.00s/it, loss=3.1475]
Training:  72%|███████▏  | 19074/26311 [5:40:56<2:01:02,  1.00s/it, loss=2.6745]
Training:  72%|███████▏  | 19075/26311 [5:40:56<2:21:59,  1.18s/it, loss=2.6745]
Training:  72%|███████▏  | 19075/26311 [5:40:57<2:21:59,  1.18s/it, loss=2.6105]
Training:  73%|███████▎  | 19076/26311 [5:40:57<2:10:18,  1.08s/it, loss=2.6105]
Training:  73%|███████▎  | 19076/26311 [5:40:58<2:10:18,  1.08s/it, loss=3.0795]
Training:  73%|███████▎  | 19077/26311 [5:40:58<2:01:41,  1.01s/it, loss=3.0795]
Training:  73%|███████▎  | 19077/26311 [5:40:59<2:01:41,  1.01s/it, loss=2.7550]
Training:  73%|███████▎  | 19078/26311 [5:40:59<2:19:48,  1.16s/it, loss=2.7550]
Training:  73%|███████▎  | 19078/26311 [5:41:00<2:19:48,  1.16s/it, loss=2.6596]
Training:  73%|███████▎  | 19079/26311 [5:41:00<2:09:29,  1.07s/it, loss=2.6596]
Training:  73%|███████▎  | 19079/26311 [5:41:01<2:09:29,  1.07s/it, loss=3.2740]
Training:  73%|███████▎  | 19080/26311 [5:41:01<1:59:48,  1.01it/s, loss=3.2740]
Training:  73%|███████▎  | 19080/26311 [5:41:02<1:59:48,  1.01it/s, loss=3.1050]
Training:  73%|███████▎  | 19081/26311 [5:41:02<1:52:46,  1.07it/s, loss=3.1050]
Training:  73%|███████▎  | 19081/26311 [5:41:03<1:52:46,  1.07it/s, loss=3.1368]
Training:  73%|███████▎  | 19082/26311 [5:41:03<1:51:30,  1.08it/s, loss=3.1368]
Training:  73%|███████▎  | 19082/26311 [5:41:04<1:51:30,  1.08it/s, loss=3.5165]
Training:  73%|███████▎  | 19083/26311 [5:41:04<1:58:31,  1.02it/s, loss=3.5165]
Training:  73%|███████▎  | 19083/26311 [5:41:05<1:58:31,  1.02it/s, loss=2.5456]
Training:  73%|███████▎  | 19084/26311 [5:41:05<2:00:18,  1.00it/s, loss=2.5456]
Training:  73%|███████▎  | 19084/26311 [5:41:06<2:00:18,  1.00it/s, loss=3.0714]
Training:  73%|███████▎  | 19085/26311 [5:41:06<1:55:25,  1.04it/s, loss=3.0714]
Training:  73%|███████▎  | 19085/26311 [5:41:07<1:55:25,  1.04it/s, loss=2.8341]
Training:  73%|███████▎  | 19086/26311 [5:41:07<1:53:42,  1.06it/s, loss=2.8341]
Training:  73%|███████▎  | 19086/26311 [5:41:08<1:53:42,  1.06it/s, loss=2.6800]
Training:  73%|███████▎  | 19087/26311 [5:41:08<1:51:01,  1.08it/s, loss=2.6800]
Training:  73%|███████▎  | 19087/26311 [5:41:08<1:51:01,  1.08it/s, loss=3.5399]
Training:  73%|███████▎  | 19088/26311 [5:41:08<1:43:29,  1.16it/s, loss=3.5399]
Training:  73%|███████▎  | 19088/26311 [5:41:09<1:43:29,  1.16it/s, loss=3.1334]
Training:  73%|███████▎  | 19089/26311 [5:41:09<1:37:50,  1.23it/s, loss=3.1334]
Training:  73%|███████▎  | 19089/26311 [5:41:10<1:37:50,  1.23it/s, loss=3.1059]
Training:  73%|███████▎  | 19090/26311 [5:41:10<1:38:36,  1.22it/s, loss=3.1059]
Training:  73%|███████▎  | 19090/26311 [5:41:11<1:38:36,  1.22it/s, loss=2.9716]
Training:  73%|███████▎  | 19091/26311 [5:41:11<1:49:11,  1.10it/s, loss=2.9716]
Training:  73%|███████▎  | 19091/26311 [5:41:12<1:49:11,  1.10it/s, loss=2.7036]
Training:  73%|███████▎  | 19092/26311 [5:41:12<2:14:26,  1.12s/it, loss=2.7036]
Training:  73%|███████▎  | 19092/26311 [5:41:13<2:14:26,  1.12s/it, loss=3.0003]
Training:  73%|███████▎  | 19093/26311 [5:41:13<2:09:21,  1.08s/it, loss=3.0003]
Training:  73%|███████▎  | 19093/26311 [5:41:14<2:09:21,  1.08s/it, loss=2.7988]
Training:  73%|███████▎  | 19094/26311 [5:41:14<1:59:47,  1.00it/s, loss=2.7988]
Training:  73%|███████▎  | 19094/26311 [5:41:15<1:59:47,  1.00it/s, loss=2.6047]
Training:  73%|███████▎  | 19095/26311 [5:41:15<2:02:49,  1.02s/it, loss=2.6047]
Training:  73%|███████▎  | 19095/26311 [5:41:18<2:02:49,  1.02s/it, loss=2.5997]
Training:  73%|███████▎  | 19096/26311 [5:41:18<2:51:24,  1.43s/it, loss=2.5997]
Training:  73%|███████▎  | 19096/26311 [5:41:18<2:51:24,  1.43s/it, loss=3.0941]
Training:  73%|███████▎  | 19097/26311 [5:41:18<2:25:30,  1.21s/it, loss=3.0941]
Training:  73%|███████▎  | 19097/26311 [5:41:19<2:25:30,  1.21s/it, loss=2.7043]
Training:  73%|███████▎  | 19098/26311 [5:41:19<2:01:23,  1.01s/it, loss=2.7043]
Training:  73%|███████▎  | 19098/26311 [5:41:20<2:01:23,  1.01s/it, loss=2.9982]
Training:  73%|███████▎  | 19099/26311 [5:41:20<1:54:12,  1.05it/s, loss=2.9982]
Training:  73%|███████▎  | 19099/26311 [5:41:21<1:54:12,  1.05it/s, loss=2.8915]
Training:  73%|███████▎  | 19100/26311 [5:41:21<1:58:54,  1.01it/s, loss=2.8915]
Training:  73%|███████▎  | 19100/26311 [5:41:22<1:58:54,  1.01it/s, loss=2.6955]
Training:  73%|███████▎  | 19101/26311 [5:41:22<2:12:06,  1.10s/it, loss=2.6955]
Training:  73%|███████▎  | 19101/26311 [5:41:23<2:12:06,  1.10s/it, loss=2.7603]
Training:  73%|███████▎  | 19102/26311 [5:41:23<1:59:58,  1.00it/s, loss=2.7603]
Training:  73%|███████▎  | 19102/26311 [5:41:25<1:59:58,  1.00it/s, loss=2.6563]
Training:  73%|███████▎  | 19103/26311 [5:41:25<2:33:03,  1.27s/it, loss=2.6563]
Training:  73%|███████▎  | 19103/26311 [5:41:26<2:33:03,  1.27s/it, loss=3.7007]
Training:  73%|███████▎  | 19104/26311 [5:41:26<2:28:55,  1.24s/it, loss=3.7007]
Training:  73%|███████▎  | 19104/26311 [5:41:27<2:28:55,  1.24s/it, loss=2.4185]
Training:  73%|███████▎  | 19105/26311 [5:41:27<2:27:11,  1.23s/it, loss=2.4185]
Training:  73%|███████▎  | 19105/26311 [5:41:28<2:27:11,  1.23s/it, loss=3.1160]
Training:  73%|███████▎  | 19106/26311 [5:41:28<2:19:24,  1.16s/it, loss=3.1160]
Training:  73%|███████▎  | 19106/26311 [5:41:30<2:19:24,  1.16s/it, loss=2.7560]
Training:  73%|███████▎  | 19107/26311 [5:41:30<2:33:39,  1.28s/it, loss=2.7560]
Training:  73%|███████▎  | 19107/26311 [5:41:32<2:33:39,  1.28s/it, loss=2.6737]
Training:  73%|███████▎  | 19108/26311 [5:41:32<3:08:48,  1.57s/it, loss=2.6737]
Training:  73%|███████▎  | 19108/26311 [5:41:33<3:08:48,  1.57s/it, loss=2.8554]
Training:  73%|███████▎  | 19109/26311 [5:41:33<2:50:30,  1.42s/it, loss=2.8554]
Training:  73%|███████▎  | 19109/26311 [5:41:35<2:50:30,  1.42s/it, loss=2.9107]
Training:  73%|███████▎  | 19110/26311 [5:41:35<3:10:34,  1.59s/it, loss=2.9107]
Training:  73%|███████▎  | 19110/26311 [5:41:36<3:10:34,  1.59s/it, loss=2.6584]
Training:  73%|███████▎  | 19111/26311 [5:41:36<2:41:37,  1.35s/it, loss=2.6584]
Training:  73%|███████▎  | 19111/26311 [5:41:37<2:41:37,  1.35s/it, loss=2.8672]
Training:  73%|███████▎  | 19112/26311 [5:41:37<2:38:35,  1.32s/it, loss=2.8672]
Training:  73%|███████▎  | 19112/26311 [5:41:38<2:38:35,  1.32s/it, loss=3.0618]
Training:  73%|███████▎  | 19113/26311 [5:41:38<2:29:10,  1.24s/it, loss=3.0618]
Training:  73%|███████▎  | 19113/26311 [5:41:39<2:29:10,  1.24s/it, loss=2.9249]
Training:  73%|███████▎  | 19114/26311 [5:41:39<2:08:33,  1.07s/it, loss=2.9249]
Training:  73%|███████▎  | 19114/26311 [5:41:40<2:08:33,  1.07s/it, loss=2.8235]
Training:  73%|███████▎  | 19115/26311 [5:41:40<2:01:25,  1.01s/it, loss=2.8235]
Training:  73%|███████▎  | 19115/26311 [5:41:40<2:01:25,  1.01s/it, loss=2.6597]
Training:  73%|███████▎  | 19116/26311 [5:41:40<1:49:42,  1.09it/s, loss=2.6597]
Training:  73%|███████▎  | 19116/26311 [5:41:42<1:49:42,  1.09it/s, loss=3.4237]
Training:  73%|███████▎  | 19117/26311 [5:41:42<2:19:08,  1.16s/it, loss=3.4237]
Training:  73%|███████▎  | 19117/26311 [5:41:43<2:19:08,  1.16s/it, loss=2.7099]
Training:  73%|███████▎  | 19118/26311 [5:41:43<2:03:44,  1.03s/it, loss=2.7099]
Training:  73%|███████▎  | 19118/26311 [5:41:45<2:03:44,  1.03s/it, loss=2.7712]
Training:  73%|███████▎  | 19119/26311 [5:41:45<2:41:47,  1.35s/it, loss=2.7712]
Training:  73%|███████▎  | 19119/26311 [5:41:46<2:41:47,  1.35s/it, loss=2.4251]
Training:  73%|███████▎  | 19120/26311 [5:41:46<2:16:45,  1.14s/it, loss=2.4251]
Training:  73%|███████▎  | 19120/26311 [5:41:47<2:16:45,  1.14s/it, loss=2.6504]
Training:  73%|███████▎  | 19121/26311 [5:41:47<2:10:43,  1.09s/it, loss=2.6504]
Training:  73%|███████▎  | 19121/26311 [5:41:48<2:10:43,  1.09s/it, loss=3.0457]
Training:  73%|███████▎  | 19122/26311 [5:41:48<2:11:55,  1.10s/it, loss=3.0457]
Training:  73%|███████▎  | 19122/26311 [5:41:49<2:11:55,  1.10s/it, loss=2.8345]
Training:  73%|███████▎  | 19123/26311 [5:41:49<2:07:46,  1.07s/it, loss=2.8345]
Training:  73%|███████▎  | 19123/26311 [5:41:50<2:07:46,  1.07s/it, loss=2.6791]
Training:  73%|███████▎  | 19124/26311 [5:41:50<1:56:42,  1.03it/s, loss=2.6791]
Training:  73%|███████▎  | 19124/26311 [5:41:50<1:56:42,  1.03it/s, loss=2.8344]
Training:  73%|███████▎  | 19125/26311 [5:41:50<1:43:55,  1.15it/s, loss=2.8344]
Training:  73%|███████▎  | 19125/26311 [5:41:51<1:43:55,  1.15it/s, loss=2.9160]
Training:  73%|███████▎  | 19126/26311 [5:41:51<1:45:49,  1.13it/s, loss=2.9160]
Training:  73%|███████▎  | 19126/26311 [5:41:52<1:45:49,  1.13it/s, loss=2.3395]
Training:  73%|███████▎  | 19127/26311 [5:41:52<1:49:26,  1.09it/s, loss=2.3395]
Training:  73%|███████▎  | 19127/26311 [5:41:53<1:49:26,  1.09it/s, loss=3.1518]
Training:  73%|███████▎  | 19128/26311 [5:41:53<1:58:50,  1.01it/s, loss=3.1518]
Training:  73%|███████▎  | 19128/26311 [5:41:58<1:58:50,  1.01it/s, loss=2.5570]
Training:  73%|███████▎  | 19129/26311 [5:41:58<4:26:26,  2.23s/it, loss=2.5570]
Training:  73%|███████▎  | 19129/26311 [5:41:59<4:26:26,  2.23s/it, loss=3.0531]
Training:  73%|███████▎  | 19130/26311 [5:41:59<3:40:03,  1.84s/it, loss=3.0531]
Training:  73%|███████▎  | 19130/26311 [5:42:00<3:40:03,  1.84s/it, loss=2.9785]
Training:  73%|███████▎  | 19131/26311 [5:42:00<2:59:20,  1.50s/it, loss=2.9785]
Training:  73%|███████▎  | 19131/26311 [5:42:01<2:59:20,  1.50s/it, loss=2.7950]
Training:  73%|███████▎  | 19132/26311 [5:42:01<2:29:24,  1.25s/it, loss=2.7950]
Training:  73%|███████▎  | 19132/26311 [5:42:01<2:29:24,  1.25s/it, loss=2.9381]
Training:  73%|███████▎  | 19133/26311 [5:42:01<2:14:31,  1.12s/it, loss=2.9381]
Training:  73%|███████▎  | 19133/26311 [5:42:02<2:14:31,  1.12s/it, loss=2.6364]
Training:  73%|███████▎  | 19134/26311 [5:42:02<2:00:35,  1.01s/it, loss=2.6364]
Training:  73%|███████▎  | 19134/26311 [5:42:03<2:00:35,  1.01s/it, loss=2.5140]
Training:  73%|███████▎  | 19135/26311 [5:42:03<2:09:26,  1.08s/it, loss=2.5140]
Training:  73%|███████▎  | 19135/26311 [5:42:04<2:09:26,  1.08s/it, loss=2.9372]
Training:  73%|███████▎  | 19136/26311 [5:42:04<2:01:06,  1.01s/it, loss=2.9372]
Training:  73%|███████▎  | 19136/26311 [5:42:05<2:01:06,  1.01s/it, loss=2.8394]
Training:  73%|███████▎  | 19137/26311 [5:42:05<1:52:41,  1.06it/s, loss=2.8394]
Training:  73%|███████▎  | 19137/26311 [5:42:06<1:52:41,  1.06it/s, loss=2.6772]
Training:  73%|███████▎  | 19138/26311 [5:42:06<1:52:30,  1.06it/s, loss=2.6772]
Training:  73%|███████▎  | 19138/26311 [5:42:07<1:52:30,  1.06it/s, loss=2.7195]
Training:  73%|███████▎  | 19139/26311 [5:42:07<1:45:17,  1.14it/s, loss=2.7195]
Training:  73%|███████▎  | 19139/26311 [5:42:08<1:45:17,  1.14it/s, loss=2.8470]
Training:  73%|███████▎  | 19140/26311 [5:42:08<1:44:45,  1.14it/s, loss=2.8470]
Training:  73%|███████▎  | 19140/26311 [5:42:09<1:44:45,  1.14it/s, loss=3.1553]
Training:  73%|███████▎  | 19141/26311 [5:42:09<1:45:49,  1.13it/s, loss=3.1553]
Training:  73%|███████▎  | 19141/26311 [5:42:09<1:45:49,  1.13it/s, loss=3.3771]
Training:  73%|███████▎  | 19142/26311 [5:42:09<1:44:08,  1.15it/s, loss=3.3771]
Training:  73%|███████▎  | 19142/26311 [5:42:10<1:44:08,  1.15it/s, loss=3.0129]
Training:  73%|███████▎  | 19143/26311 [5:42:10<1:39:55,  1.20it/s, loss=3.0129]
Training:  73%|███████▎  | 19143/26311 [5:42:11<1:39:55,  1.20it/s, loss=3.0710]
Training:  73%|███████▎  | 19144/26311 [5:42:11<1:46:01,  1.13it/s, loss=3.0710]
Training:  73%|███████▎  | 19144/26311 [5:42:12<1:46:01,  1.13it/s, loss=2.7600]
Training:  73%|███████▎  | 19145/26311 [5:42:12<1:51:52,  1.07it/s, loss=2.7600]
Training:  73%|███████▎  | 19145/26311 [5:42:13<1:51:52,  1.07it/s, loss=3.2481]
Training:  73%|███████▎  | 19146/26311 [5:42:13<1:49:48,  1.09it/s, loss=3.2481]
Training:  73%|███████▎  | 19146/26311 [5:42:15<1:49:48,  1.09it/s, loss=2.7407]
Training:  73%|███████▎  | 19147/26311 [5:42:15<2:22:19,  1.19s/it, loss=2.7407]
Training:  73%|███████▎  | 19147/26311 [5:42:16<2:22:19,  1.19s/it, loss=2.8044]
Training:  73%|███████▎  | 19148/26311 [5:42:16<2:14:50,  1.13s/it, loss=2.8044]
Training:  73%|███████▎  | 19148/26311 [5:42:17<2:14:50,  1.13s/it, loss=3.1598]
Training:  73%|███████▎  | 19149/26311 [5:42:17<2:08:59,  1.08s/it, loss=3.1598]
Training:  73%|███████▎  | 19149/26311 [5:42:18<2:08:59,  1.08s/it, loss=3.1185]
Training:  73%|███████▎  | 19150/26311 [5:42:18<2:00:34,  1.01s/it, loss=3.1185]
Training:  73%|███████▎  | 19150/26311 [5:42:19<2:00:34,  1.01s/it, loss=2.7475]
Training:  73%|███████▎  | 19151/26311 [5:42:19<1:56:44,  1.02it/s, loss=2.7475]
Training:  73%|███████▎  | 19151/26311 [5:42:20<1:56:44,  1.02it/s, loss=2.3199]
Training:  73%|███████▎  | 19152/26311 [5:42:20<2:05:16,  1.05s/it, loss=2.3199]
Training:  73%|███████▎  | 19152/26311 [5:42:21<2:05:16,  1.05s/it, loss=2.4014]
Training:  73%|███████▎  | 19153/26311 [5:42:21<2:01:28,  1.02s/it, loss=2.4014]
Training:  73%|███████▎  | 19153/26311 [5:42:22<2:01:28,  1.02s/it, loss=2.5901]
Training:  73%|███████▎  | 19154/26311 [5:42:22<1:55:33,  1.03it/s, loss=2.5901]
Training:  73%|███████▎  | 19154/26311 [5:42:23<1:55:33,  1.03it/s, loss=2.6521]
Training:  73%|███████▎  | 19155/26311 [5:42:23<2:05:01,  1.05s/it, loss=2.6521]
Training:  73%|███████▎  | 19155/26311 [5:42:24<2:05:01,  1.05s/it, loss=2.6365]
Training:  73%|███████▎  | 19156/26311 [5:42:24<1:53:09,  1.05it/s, loss=2.6365]
Training:  73%|███████▎  | 19156/26311 [5:42:24<1:53:09,  1.05it/s, loss=2.7026]
Training:  73%|███████▎  | 19157/26311 [5:42:24<1:43:54,  1.15it/s, loss=2.7026]
Training:  73%|███████▎  | 19157/26311 [5:42:25<1:43:54,  1.15it/s, loss=2.5505]
Training:  73%|███████▎  | 19158/26311 [5:42:25<1:47:13,  1.11it/s, loss=2.5505]
Training:  73%|███████▎  | 19158/26311 [5:42:26<1:47:13,  1.11it/s, loss=3.0919]
Training:  73%|███████▎  | 19159/26311 [5:42:26<1:37:10,  1.23it/s, loss=3.0919]
Training:  73%|███████▎  | 19159/26311 [5:42:27<1:37:10,  1.23it/s, loss=3.0961]
Training:  73%|███████▎  | 19160/26311 [5:42:27<1:39:25,  1.20it/s, loss=3.0961]
Training:  73%|███████▎  | 19160/26311 [5:42:27<1:39:25,  1.20it/s, loss=3.1800]
Training:  73%|███████▎  | 19161/26311 [5:42:27<1:35:33,  1.25it/s, loss=3.1800]
Training:  73%|███████▎  | 19161/26311 [5:42:28<1:35:33,  1.25it/s, loss=2.9382]
Training:  73%|███████▎  | 19162/26311 [5:42:28<1:38:04,  1.21it/s, loss=2.9382]
Training:  73%|███████▎  | 19162/26311 [5:42:29<1:38:04,  1.21it/s, loss=3.1431]
Training:  73%|███████▎  | 19163/26311 [5:42:29<1:34:23,  1.26it/s, loss=3.1431]
Training:  73%|███████▎  | 19163/26311 [5:42:30<1:34:23,  1.26it/s, loss=3.1773]
Training:  73%|███████▎  | 19164/26311 [5:42:30<1:36:29,  1.23it/s, loss=3.1773]
Training:  73%|███████▎  | 19164/26311 [5:42:31<1:36:29,  1.23it/s, loss=2.9311]
Training:  73%|███████▎  | 19165/26311 [5:42:31<1:42:11,  1.17it/s, loss=2.9311]
Training:  73%|███████▎  | 19165/26311 [5:42:32<1:42:11,  1.17it/s, loss=3.3388]
Training:  73%|███████▎  | 19166/26311 [5:42:32<1:54:40,  1.04it/s, loss=3.3388]
Training:  73%|███████▎  | 19166/26311 [5:42:33<1:54:40,  1.04it/s, loss=2.9518]
Training:  73%|███████▎  | 19167/26311 [5:42:33<2:01:53,  1.02s/it, loss=2.9518]
Training:  73%|███████▎  | 19167/26311 [5:42:35<2:01:53,  1.02s/it, loss=2.9315]
Training:  73%|███████▎  | 19168/26311 [5:42:35<2:30:14,  1.26s/it, loss=2.9315]
Training:  73%|███████▎  | 19168/26311 [5:42:36<2:30:14,  1.26s/it, loss=2.3941]
Training:  73%|███████▎  | 19169/26311 [5:42:36<2:19:20,  1.17s/it, loss=2.3941]
Training:  73%|███████▎  | 19169/26311 [5:42:37<2:19:20,  1.17s/it, loss=2.8455]
Training:  73%|███████▎  | 19170/26311 [5:42:37<2:11:25,  1.10s/it, loss=2.8455]
Training:  73%|███████▎  | 19170/26311 [5:42:38<2:11:25,  1.10s/it, loss=3.0591]
Training:  73%|███████▎  | 19171/26311 [5:42:38<2:04:05,  1.04s/it, loss=3.0591]
Training:  73%|███████▎  | 19171/26311 [5:42:38<2:04:05,  1.04s/it, loss=3.1350]
Training:  73%|███████▎  | 19172/26311 [5:42:38<1:47:46,  1.10it/s, loss=3.1350]
Training:  73%|███████▎  | 19172/26311 [5:42:39<1:47:46,  1.10it/s, loss=2.6596]
Training:  73%|███████▎  | 19173/26311 [5:42:39<1:38:29,  1.21it/s, loss=2.6596]
Training:  73%|███████▎  | 19173/26311 [5:42:40<1:38:29,  1.21it/s, loss=2.2307]
Training:  73%|███████▎  | 19174/26311 [5:42:40<1:38:18,  1.21it/s, loss=2.2307]
Training:  73%|███████▎  | 19174/26311 [5:42:41<1:38:18,  1.21it/s, loss=2.4612]
Training:  73%|███████▎  | 19175/26311 [5:42:41<1:59:11,  1.00s/it, loss=2.4612]
Training:  73%|███████▎  | 19175/26311 [5:42:43<1:59:11,  1.00s/it, loss=2.5815]
Training:  73%|███████▎  | 19176/26311 [5:42:43<2:06:20,  1.06s/it, loss=2.5815]
Training:  73%|███████▎  | 19176/26311 [5:42:46<2:06:20,  1.06s/it, loss=3.1870]
Training:  73%|███████▎  | 19177/26311 [5:42:46<3:27:32,  1.75s/it, loss=3.1870]
Training:  73%|███████▎  | 19177/26311 [5:42:47<3:27:32,  1.75s/it, loss=3.3626]
Training:  73%|███████▎  | 19178/26311 [5:42:47<2:55:55,  1.48s/it, loss=3.3626]
Training:  73%|███████▎  | 19178/26311 [5:42:48<2:55:55,  1.48s/it, loss=2.7142]
Training:  73%|███████▎  | 19179/26311 [5:42:48<2:30:59,  1.27s/it, loss=2.7142]
Training:  73%|███████▎  | 19179/26311 [5:42:48<2:30:59,  1.27s/it, loss=2.8910]
Training:  73%|███████▎  | 19180/26311 [5:42:48<2:11:32,  1.11s/it, loss=2.8910]
Training:  73%|███████▎  | 19180/26311 [5:42:49<2:11:32,  1.11s/it, loss=2.7024]
Training:  73%|███████▎  | 19181/26311 [5:42:49<2:09:38,  1.09s/it, loss=2.7024]
Training:  73%|███████▎  | 19181/26311 [5:42:50<2:09:38,  1.09s/it, loss=2.9712]
Training:  73%|███████▎  | 19182/26311 [5:42:50<1:53:15,  1.05it/s, loss=2.9712]
Training:  73%|███████▎  | 19182/26311 [5:42:51<1:53:15,  1.05it/s, loss=2.6456]
Training:  73%|███████▎  | 19183/26311 [5:42:51<1:54:21,  1.04it/s, loss=2.6456]
Training:  73%|███████▎  | 19183/26311 [5:42:52<1:54:21,  1.04it/s, loss=1.9612]
Training:  73%|███████▎  | 19184/26311 [5:42:52<2:10:20,  1.10s/it, loss=1.9612]
Training:  73%|███████▎  | 19184/26311 [5:43:04<2:10:20,  1.10s/it, loss=2.9725]
Training:  73%|███████▎  | 19185/26311 [5:43:04<8:24:10,  4.25s/it, loss=2.9725]
Training:  73%|███████▎  | 19185/26311 [5:43:05<8:24:10,  4.25s/it, loss=3.1142]
Training:  73%|███████▎  | 19186/26311 [5:43:05<6:37:11,  3.34s/it, loss=3.1142]
Training:  73%|███████▎  | 19186/26311 [5:43:06<6:37:11,  3.34s/it, loss=2.5214]
Training:  73%|███████▎  | 19187/26311 [5:43:06<5:23:58,  2.73s/it, loss=2.5214]
Training:  73%|███████▎  | 19187/26311 [5:43:08<5:23:58,  2.73s/it, loss=2.9184]
Training:  73%|███████▎  | 19188/26311 [5:43:08<4:24:49,  2.23s/it, loss=2.9184]
Training:  73%|███████▎  | 19188/26311 [5:43:09<4:24:49,  2.23s/it, loss=2.8232]
Training:  73%|███████▎  | 19189/26311 [5:43:09<3:43:17,  1.88s/it, loss=2.8232]
Training:  73%|███████▎  | 19189/26311 [5:43:09<3:43:17,  1.88s/it, loss=2.5377]
Training:  73%|███████▎  | 19190/26311 [5:43:09<3:02:56,  1.54s/it, loss=2.5377]
Training:  73%|███████▎  | 19190/26311 [5:43:11<3:02:56,  1.54s/it, loss=3.0684]
Training:  73%|███████▎  | 19191/26311 [5:43:11<2:51:21,  1.44s/it, loss=3.0684]
Training:  73%|███████▎  | 19191/26311 [5:43:11<2:51:21,  1.44s/it, loss=3.0090]
Training:  73%|███████▎  | 19192/26311 [5:43:11<2:32:24,  1.28s/it, loss=3.0090]
Training:  73%|███████▎  | 19192/26311 [5:43:12<2:32:24,  1.28s/it, loss=2.4089]
Training:  73%|███████▎  | 19193/26311 [5:43:12<2:16:38,  1.15s/it, loss=2.4089]
Training:  73%|███████▎  | 19193/26311 [5:43:13<2:16:38,  1.15s/it, loss=3.2392]
Training:  73%|███████▎  | 19194/26311 [5:43:13<2:15:35,  1.14s/it, loss=3.2392]
Training:  73%|███████▎  | 19194/26311 [5:43:14<2:15:35,  1.14s/it, loss=2.8439]
Training:  73%|███████▎  | 19195/26311 [5:43:14<2:00:04,  1.01s/it, loss=2.8439]
Training:  73%|███████▎  | 19195/26311 [5:43:15<2:00:04,  1.01s/it, loss=2.6120]
Training:  73%|███████▎  | 19196/26311 [5:43:15<1:55:44,  1.02it/s, loss=2.6120]
Training:  73%|███████▎  | 19196/26311 [5:43:16<1:55:44,  1.02it/s, loss=3.0742]
Training:  73%|███████▎  | 19197/26311 [5:43:16<1:48:38,  1.09it/s, loss=3.0742]
Training:  73%|███████▎  | 19197/26311 [5:43:17<1:48:38,  1.09it/s, loss=3.0654]
Training:  73%|███████▎  | 19198/26311 [5:43:17<2:07:51,  1.08s/it, loss=3.0654]
Training:  73%|███████▎  | 19198/26311 [5:43:18<2:07:51,  1.08s/it, loss=2.7262]
Training:  73%|███████▎  | 19199/26311 [5:43:18<2:04:28,  1.05s/it, loss=2.7262]
Training:  73%|███████▎  | 19199/26311 [5:43:19<2:04:28,  1.05s/it, loss=2.8276]
Training:  73%|███████▎  | 19200/26311 [5:43:19<2:00:49,  1.02s/it, loss=2.8276]
Training:  73%|███████▎  | 19200/26311 [5:43:20<2:00:49,  1.02s/it, loss=2.6699]
Training:  73%|███████▎  | 19201/26311 [5:43:20<2:05:12,  1.06s/it, loss=2.6699]
Training:  73%|███████▎  | 19201/26311 [5:43:21<2:05:12,  1.06s/it, loss=2.7003]
Training:  73%|███████▎  | 19202/26311 [5:43:21<1:55:59,  1.02it/s, loss=2.7003]
Training:  73%|███████▎  | 19202/26311 [5:43:22<1:55:59,  1.02it/s, loss=2.7130]
Training:  73%|███████▎  | 19203/26311 [5:43:22<2:00:36,  1.02s/it, loss=2.7130]
Training:  73%|███████▎  | 19203/26311 [5:43:23<2:00:36,  1.02s/it, loss=3.0225]
Training:  73%|███████▎  | 19204/26311 [5:43:23<1:49:59,  1.08it/s, loss=3.0225]
Training:  73%|███████▎  | 19204/26311 [5:43:24<1:49:59,  1.08it/s, loss=2.8709]
Training:  73%|███████▎  | 19205/26311 [5:43:24<1:56:00,  1.02it/s, loss=2.8709]
Training:  73%|███████▎  | 19205/26311 [5:43:25<1:56:00,  1.02it/s, loss=3.3082]
Training:  73%|███████▎  | 19206/26311 [5:43:25<2:00:06,  1.01s/it, loss=3.3082]
Training:  73%|███████▎  | 19206/26311 [5:43:28<2:00:06,  1.01s/it, loss=2.8830]
Training:  73%|███████▎  | 19207/26311 [5:43:28<3:00:08,  1.52s/it, loss=2.8830]
Training:  73%|███████▎  | 19207/26311 [5:43:29<3:00:08,  1.52s/it, loss=3.0717]
Training:  73%|███████▎  | 19208/26311 [5:43:29<2:42:57,  1.38s/it, loss=3.0717]
Training:  73%|███████▎  | 19208/26311 [5:43:30<2:42:57,  1.38s/it, loss=2.8620]
Training:  73%|███████▎  | 19209/26311 [5:43:30<2:25:22,  1.23s/it, loss=2.8620]
Training:  73%|███████▎  | 19209/26311 [5:43:30<2:25:22,  1.23s/it, loss=2.5681]
Training:  73%|███████▎  | 19210/26311 [5:43:30<2:07:39,  1.08s/it, loss=2.5681]
Training:  73%|███████▎  | 19210/26311 [5:43:31<2:07:39,  1.08s/it, loss=2.6832]
Training:  73%|███████▎  | 19211/26311 [5:43:31<1:52:33,  1.05it/s, loss=2.6832]
Training:  73%|███████▎  | 19211/26311 [5:43:32<1:52:33,  1.05it/s, loss=3.7841]
Training:  73%|███████▎  | 19212/26311 [5:43:32<1:58:01,  1.00it/s, loss=3.7841]
Training:  73%|███████▎  | 19212/26311 [5:43:33<1:58:01,  1.00it/s, loss=2.3096]
Training:  73%|███████▎  | 19213/26311 [5:43:33<1:59:39,  1.01s/it, loss=2.3096]
Training:  73%|███████▎  | 19213/26311 [5:43:34<1:59:39,  1.01s/it, loss=2.8093]
Training:  73%|███████▎  | 19214/26311 [5:43:34<1:48:29,  1.09it/s, loss=2.8093]
Training:  73%|███████▎  | 19214/26311 [5:43:35<1:48:29,  1.09it/s, loss=2.6599]
Training:  73%|███████▎  | 19215/26311 [5:43:35<1:51:26,  1.06it/s, loss=2.6599]
Training:  73%|███████▎  | 19215/26311 [5:43:36<1:51:26,  1.06it/s, loss=3.1696]
Training:  73%|███████▎  | 19216/26311 [5:43:36<1:51:42,  1.06it/s, loss=3.1696]
Training:  73%|███████▎  | 19216/26311 [5:43:39<1:51:42,  1.06it/s, loss=2.7466]
Training:  73%|███████▎  | 19217/26311 [5:43:39<2:51:39,  1.45s/it, loss=2.7466]
Training:  73%|███████▎  | 19217/26311 [5:43:39<2:51:39,  1.45s/it, loss=2.5612]
Training:  73%|███████▎  | 19218/26311 [5:43:39<2:31:15,  1.28s/it, loss=2.5612]
Training:  73%|███████▎  | 19218/26311 [5:43:40<2:31:15,  1.28s/it, loss=2.4551]
Training:  73%|███████▎  | 19219/26311 [5:43:40<2:16:10,  1.15s/it, loss=2.4551]
Training:  73%|███████▎  | 19219/26311 [5:43:41<2:16:10,  1.15s/it, loss=3.0299]
Training:  73%|███████▎  | 19220/26311 [5:43:41<2:07:03,  1.08s/it, loss=3.0299]
Training:  73%|███████▎  | 19220/26311 [5:43:42<2:07:03,  1.08s/it, loss=2.7916]
Training:  73%|███████▎  | 19221/26311 [5:43:42<2:02:16,  1.03s/it, loss=2.7916]
Training:  73%|███████▎  | 19221/26311 [5:43:43<2:02:16,  1.03s/it, loss=2.8173]
Training:  73%|███████▎  | 19222/26311 [5:43:43<2:01:15,  1.03s/it, loss=2.8173]
Training:  73%|███████▎  | 19222/26311 [5:43:44<2:01:15,  1.03s/it, loss=2.7923]
Training:  73%|███████▎  | 19223/26311 [5:43:44<2:02:34,  1.04s/it, loss=2.7923]
Training:  73%|███████▎  | 19223/26311 [5:43:45<2:02:34,  1.04s/it, loss=2.6671]
Training:  73%|███████▎  | 19224/26311 [5:43:45<2:08:24,  1.09s/it, loss=2.6671]
Training:  73%|███████▎  | 19224/26311 [5:43:46<2:08:24,  1.09s/it, loss=2.9768]
Training:  73%|███████▎  | 19225/26311 [5:43:46<2:05:56,  1.07s/it, loss=2.9768]
Training:  73%|███████▎  | 19225/26311 [5:43:52<2:05:56,  1.07s/it, loss=2.4750]
Training:  73%|███████▎  | 19226/26311 [5:43:52<4:28:59,  2.28s/it, loss=2.4750]
Training:  73%|███████▎  | 19226/26311 [5:43:53<4:28:59,  2.28s/it, loss=3.0158]
Training:  73%|███████▎  | 19227/26311 [5:43:53<3:53:53,  1.98s/it, loss=3.0158]
Training:  73%|███████▎  | 19227/26311 [5:43:54<3:53:53,  1.98s/it, loss=2.8715]
Training:  73%|███████▎  | 19228/26311 [5:43:54<3:36:13,  1.83s/it, loss=2.8715]
Training:  73%|███████▎  | 19228/26311 [5:43:55<3:36:13,  1.83s/it, loss=3.0069]
Training:  73%|███████▎  | 19229/26311 [5:43:55<3:09:35,  1.61s/it, loss=3.0069]
Training:  73%|███████▎  | 19229/26311 [5:43:56<3:09:35,  1.61s/it, loss=2.7350]
Training:  73%|███████▎  | 19230/26311 [5:43:56<2:42:39,  1.38s/it, loss=2.7350]
Training:  73%|███████▎  | 19230/26311 [5:43:58<2:42:39,  1.38s/it, loss=3.3379]
Training:  73%|███████▎  | 19231/26311 [5:43:58<3:00:27,  1.53s/it, loss=3.3379]
Training:  73%|███████▎  | 19231/26311 [5:43:59<3:00:27,  1.53s/it, loss=2.4421]
Training:  73%|███████▎  | 19232/26311 [5:43:59<2:34:15,  1.31s/it, loss=2.4421]
Training:  73%|███████▎  | 19232/26311 [5:44:00<2:34:15,  1.31s/it, loss=2.6378]
Training:  73%|███████▎  | 19233/26311 [5:44:00<2:35:45,  1.32s/it, loss=2.6378]
Training:  73%|███████▎  | 19233/26311 [5:44:01<2:35:45,  1.32s/it, loss=2.7177]
Training:  73%|███████▎  | 19234/26311 [5:44:01<2:12:03,  1.12s/it, loss=2.7177]
Training:  73%|███████▎  | 19234/26311 [5:44:02<2:12:03,  1.12s/it, loss=2.5899]
Training:  73%|███████▎  | 19235/26311 [5:44:02<2:14:52,  1.14s/it, loss=2.5899]
Training:  73%|███████▎  | 19235/26311 [5:44:03<2:14:52,  1.14s/it, loss=3.6473]
Training:  73%|███████▎  | 19236/26311 [5:44:03<2:04:23,  1.05s/it, loss=3.6473]
Training:  73%|███████▎  | 19236/26311 [5:44:04<2:04:23,  1.05s/it, loss=2.7201]
Training:  73%|███████▎  | 19237/26311 [5:44:04<1:49:31,  1.08it/s, loss=2.7201]
Training:  73%|███████▎  | 19237/26311 [5:44:05<1:49:31,  1.08it/s, loss=2.2312]
Training:  73%|███████▎  | 19238/26311 [5:44:05<1:52:28,  1.05it/s, loss=2.2312]
Training:  73%|███████▎  | 19238/26311 [5:44:06<1:52:28,  1.05it/s, loss=2.3546]
Training:  73%|███████▎  | 19239/26311 [5:44:06<1:53:50,  1.04it/s, loss=2.3546]
Training:  73%|███████▎  | 19239/26311 [5:44:06<1:53:50,  1.04it/s, loss=3.0090]
Training:  73%|███████▎  | 19240/26311 [5:44:06<1:49:08,  1.08it/s, loss=3.0090]
Training:  73%|███████▎  | 19240/26311 [5:44:07<1:49:08,  1.08it/s, loss=2.9655]
Training:  73%|███████▎  | 19241/26311 [5:44:07<1:48:38,  1.08it/s, loss=2.9655]
Training:  73%|███████▎  | 19241/26311 [5:44:09<1:48:38,  1.08it/s, loss=2.6261]
Training:  73%|███████▎  | 19242/26311 [5:44:09<2:13:32,  1.13s/it, loss=2.6261]
Training:  73%|███████▎  | 19242/26311 [5:44:10<2:13:32,  1.13s/it, loss=2.7505]
Training:  73%|███████▎  | 19243/26311 [5:44:10<1:55:06,  1.02it/s, loss=2.7505]
Training:  73%|███████▎  | 19243/26311 [5:44:11<1:55:06,  1.02it/s, loss=2.7074]
Training:  73%|███████▎  | 19244/26311 [5:44:11<2:25:33,  1.24s/it, loss=2.7074]
Training:  73%|███████▎  | 19244/26311 [5:44:12<2:25:33,  1.24s/it, loss=2.6448]
Training:  73%|███████▎  | 19245/26311 [5:44:12<2:09:07,  1.10s/it, loss=2.6448]
Training:  73%|███████▎  | 19245/26311 [5:44:14<2:09:07,  1.10s/it, loss=2.2894]
Training:  73%|███████▎  | 19246/26311 [5:44:14<2:20:52,  1.20s/it, loss=2.2894]
Training:  73%|███████▎  | 19246/26311 [5:44:16<2:20:52,  1.20s/it, loss=2.5220]
Training:  73%|███████▎  | 19247/26311 [5:44:16<2:45:27,  1.41s/it, loss=2.5220]
Training:  73%|███████▎  | 19247/26311 [5:44:16<2:45:27,  1.41s/it, loss=2.6950]
Training:  73%|███████▎  | 19248/26311 [5:44:16<2:27:06,  1.25s/it, loss=2.6950]
Training:  73%|███████▎  | 19248/26311 [5:44:17<2:27:06,  1.25s/it, loss=2.3929]
Training:  73%|███████▎  | 19249/26311 [5:44:17<2:11:38,  1.12s/it, loss=2.3929]
Training:  73%|███████▎  | 19249/26311 [5:44:19<2:11:38,  1.12s/it, loss=2.3884]
Training:  73%|███████▎  | 19250/26311 [5:44:19<2:51:27,  1.46s/it, loss=2.3884]
Training:  73%|███████▎  | 19250/26311 [5:44:20<2:51:27,  1.46s/it, loss=2.2686]
Training:  73%|███████▎  | 19251/26311 [5:44:20<2:26:28,  1.24s/it, loss=2.2686]
Training:  73%|███████▎  | 19251/26311 [5:44:21<2:26:28,  1.24s/it, loss=2.6263]
Training:  73%|███████▎  | 19252/26311 [5:44:21<2:24:42,  1.23s/it, loss=2.6263]
Training:  73%|███████▎  | 19252/26311 [5:44:22<2:24:42,  1.23s/it, loss=3.3018]
Training:  73%|███████▎  | 19253/26311 [5:44:22<2:09:39,  1.10s/it, loss=3.3018]
Training:  73%|███████▎  | 19253/26311 [5:44:23<2:09:39,  1.10s/it, loss=2.7759]
Training:  73%|███████▎  | 19254/26311 [5:44:23<1:58:21,  1.01s/it, loss=2.7759]
Training:  73%|███████▎  | 19254/26311 [5:44:28<1:58:21,  1.01s/it, loss=2.4658]
Training:  73%|███████▎  | 19255/26311 [5:44:28<4:11:22,  2.14s/it, loss=2.4658]
Training:  73%|███████▎  | 19255/26311 [5:44:29<4:11:22,  2.14s/it, loss=2.4942]
Training:  73%|███████▎  | 19256/26311 [5:44:29<3:21:39,  1.72s/it, loss=2.4942]
Training:  73%|███████▎  | 19256/26311 [5:44:30<3:21:39,  1.72s/it, loss=3.0295]
Training:  73%|███████▎  | 19257/26311 [5:44:30<3:03:34,  1.56s/it, loss=3.0295]
Training:  73%|███████▎  | 19257/26311 [5:44:30<3:03:34,  1.56s/it, loss=2.4340]
Training:  73%|███████▎  | 19258/26311 [5:44:30<2:34:13,  1.31s/it, loss=2.4340]
Training:  73%|███████▎  | 19258/26311 [5:44:31<2:34:13,  1.31s/it, loss=3.1493]
Training:  73%|███████▎  | 19259/26311 [5:44:31<2:22:12,  1.21s/it, loss=3.1493]
Training:  73%|███████▎  | 19259/26311 [5:44:32<2:22:12,  1.21s/it, loss=3.2326]
Training:  73%|███████▎  | 19260/26311 [5:44:32<2:17:14,  1.17s/it, loss=3.2326]
Training:  73%|███████▎  | 19260/26311 [5:44:34<2:17:14,  1.17s/it, loss=2.3942]
Training:  73%|███████▎  | 19261/26311 [5:44:34<2:30:17,  1.28s/it, loss=2.3942]
Training:  73%|███████▎  | 19261/26311 [5:44:35<2:30:17,  1.28s/it, loss=3.0455]
Training:  73%|███████▎  | 19262/26311 [5:44:35<2:18:33,  1.18s/it, loss=3.0455]
Training:  73%|███████▎  | 19262/26311 [5:44:36<2:18:33,  1.18s/it, loss=3.2145]
Training:  73%|███████▎  | 19263/26311 [5:44:36<2:08:25,  1.09s/it, loss=3.2145]
Training:  73%|███████▎  | 19263/26311 [5:44:37<2:08:25,  1.09s/it, loss=2.5234]
Training:  73%|███████▎  | 19264/26311 [5:44:37<2:02:51,  1.05s/it, loss=2.5234]
Training:  73%|███████▎  | 19264/26311 [5:44:38<2:02:51,  1.05s/it, loss=3.5950]
Training:  73%|███████▎  | 19265/26311 [5:44:38<1:51:57,  1.05it/s, loss=3.5950]
Training:  73%|███████▎  | 19265/26311 [5:44:39<1:51:57,  1.05it/s, loss=3.0128]
Training:  73%|███████▎  | 19266/26311 [5:44:39<2:02:30,  1.04s/it, loss=3.0128]
Training:  73%|███████▎  | 19266/26311 [5:44:40<2:02:30,  1.04s/it, loss=2.7472]
Training:  73%|███████▎  | 19267/26311 [5:44:40<2:16:15,  1.16s/it, loss=2.7472]
Training:  73%|███████▎  | 19267/26311 [5:44:41<2:16:15,  1.16s/it, loss=2.2330]
Training:  73%|███████▎  | 19268/26311 [5:44:41<2:03:25,  1.05s/it, loss=2.2330]
Training:  73%|███████▎  | 19268/26311 [5:44:42<2:03:25,  1.05s/it, loss=3.1438]
Training:  73%|███████▎  | 19269/26311 [5:44:42<2:09:13,  1.10s/it, loss=3.1438]
Training:  73%|███████▎  | 19269/26311 [5:44:43<2:09:13,  1.10s/it, loss=2.9694]
Training:  73%|███████▎  | 19270/26311 [5:44:43<1:55:25,  1.02it/s, loss=2.9694]
Training:  73%|███████▎  | 19270/26311 [5:44:44<1:55:25,  1.02it/s, loss=2.7515]
Training:  73%|███████▎  | 19271/26311 [5:44:44<2:02:42,  1.05s/it, loss=2.7515]
Training:  73%|███████▎  | 19271/26311 [5:44:45<2:02:42,  1.05s/it, loss=2.8703]
Training:  73%|███████▎  | 19272/26311 [5:44:45<2:01:16,  1.03s/it, loss=2.8703]
Training:  73%|███████▎  | 19272/26311 [5:44:49<2:01:16,  1.03s/it, loss=2.9426]
Training:  73%|███████▎  | 19273/26311 [5:44:49<3:28:36,  1.78s/it, loss=2.9426]
Training:  73%|███████▎  | 19273/26311 [5:44:49<3:28:36,  1.78s/it, loss=3.0461]
Training:  73%|███████▎  | 19274/26311 [5:44:49<2:50:49,  1.46s/it, loss=3.0461]
Training:  73%|███████▎  | 19274/26311 [5:44:50<2:50:49,  1.46s/it, loss=2.5171]
Training:  73%|███████▎  | 19275/26311 [5:44:50<2:31:15,  1.29s/it, loss=2.5171]
Training:  73%|███████▎  | 19275/26311 [5:44:51<2:31:15,  1.29s/it, loss=2.6561]
Training:  73%|███████▎  | 19276/26311 [5:44:51<2:13:46,  1.14s/it, loss=2.6561]
Training:  73%|███████▎  | 19276/26311 [5:44:52<2:13:46,  1.14s/it, loss=2.8039]
Training:  73%|███████▎  | 19277/26311 [5:44:52<1:57:41,  1.00s/it, loss=2.8039]
Training:  73%|███████▎  | 19277/26311 [5:44:53<1:57:41,  1.00s/it, loss=2.3804]
Training:  73%|███████▎  | 19278/26311 [5:44:53<2:08:55,  1.10s/it, loss=2.3804]
Training:  73%|███████▎  | 19278/26311 [5:44:54<2:08:55,  1.10s/it, loss=2.9454]
Training:  73%|███████▎  | 19279/26311 [5:44:54<2:07:50,  1.09s/it, loss=2.9454]
Training:  73%|███████▎  | 19279/26311 [5:44:57<2:07:50,  1.09s/it, loss=3.0332]
Training:  73%|███████▎  | 19280/26311 [5:44:57<3:03:09,  1.56s/it, loss=3.0332]
Training:  73%|███████▎  | 19280/26311 [5:44:58<3:03:09,  1.56s/it, loss=2.2382]
Training:  73%|███████▎  | 19281/26311 [5:44:58<2:47:33,  1.43s/it, loss=2.2382]
Training:  73%|███████▎  | 19281/26311 [5:44:59<2:47:33,  1.43s/it, loss=2.8699]
Training:  73%|███████▎  | 19282/26311 [5:44:59<2:26:43,  1.25s/it, loss=2.8699]
Training:  73%|███████▎  | 19282/26311 [5:45:00<2:26:43,  1.25s/it, loss=2.4896]
Training:  73%|███████▎  | 19283/26311 [5:45:00<2:09:00,  1.10s/it, loss=2.4896]
Training:  73%|███████▎  | 19283/26311 [5:45:00<2:09:00,  1.10s/it, loss=2.8440]
Training:  73%|███████▎  | 19284/26311 [5:45:00<2:03:11,  1.05s/it, loss=2.8440]
Training:  73%|███████▎  | 19284/26311 [5:45:01<2:03:11,  1.05s/it, loss=2.7603]
Training:  73%|███████▎  | 19285/26311 [5:45:01<1:56:50,  1.00it/s, loss=2.7603]
Training:  73%|███████▎  | 19285/26311 [5:45:03<1:56:50,  1.00it/s, loss=3.0464]
Training:  73%|███████▎  | 19286/26311 [5:45:03<2:08:39,  1.10s/it, loss=3.0464]
Training:  73%|███████▎  | 19286/26311 [5:45:04<2:08:39,  1.10s/it, loss=2.7830]
Training:  73%|███████▎  | 19287/26311 [5:45:04<2:03:15,  1.05s/it, loss=2.7830]
Training:  73%|███████▎  | 19287/26311 [5:45:05<2:03:15,  1.05s/it, loss=2.6204]
Training:  73%|███████▎  | 19288/26311 [5:45:05<2:06:25,  1.08s/it, loss=2.6204]
Training:  73%|███████▎  | 19288/26311 [5:45:06<2:06:25,  1.08s/it, loss=2.4283]
Training:  73%|███████▎  | 19289/26311 [5:45:06<2:13:18,  1.14s/it, loss=2.4283]
Training:  73%|███████▎  | 19289/26311 [5:45:07<2:13:18,  1.14s/it, loss=2.5818]
Training:  73%|███████▎  | 19290/26311 [5:45:07<2:11:47,  1.13s/it, loss=2.5818]
Training:  73%|███████▎  | 19290/26311 [5:45:09<2:11:47,  1.13s/it, loss=2.4068]
Training:  73%|███████▎  | 19291/26311 [5:45:09<2:40:22,  1.37s/it, loss=2.4068]
Training:  73%|███████▎  | 19291/26311 [5:45:10<2:40:22,  1.37s/it, loss=1.9525]
Training:  73%|███████▎  | 19292/26311 [5:45:10<2:27:16,  1.26s/it, loss=1.9525]
Training:  73%|███████▎  | 19292/26311 [5:45:11<2:27:16,  1.26s/it, loss=2.7320]
Training:  73%|███████▎  | 19293/26311 [5:45:11<2:22:20,  1.22s/it, loss=2.7320]
Training:  73%|███████▎  | 19293/26311 [5:45:24<2:22:20,  1.22s/it, loss=2.9111]
Training:  73%|███████▎  | 19294/26311 [5:45:24<9:13:57,  4.74s/it, loss=2.9111]
Training:  73%|███████▎  | 19294/26311 [5:45:27<9:13:57,  4.74s/it, loss=2.6373]
Training:  73%|███████▎  | 19295/26311 [5:45:27<8:03:08,  4.13s/it, loss=2.6373]
Training:  73%|███████▎  | 19295/26311 [5:45:28<8:03:08,  4.13s/it, loss=2.5823]
Training:  73%|███████▎  | 19296/26311 [5:45:28<6:11:51,  3.18s/it, loss=2.5823]
Training:  73%|███████▎  | 19296/26311 [5:45:29<6:11:51,  3.18s/it, loss=3.7424]
Training:  73%|███████▎  | 19297/26311 [5:45:29<4:50:31,  2.49s/it, loss=3.7424]
Training:  73%|███████▎  | 19297/26311 [5:45:30<4:50:31,  2.49s/it, loss=3.0392]
Training:  73%|███████▎  | 19298/26311 [5:45:30<3:58:36,  2.04s/it, loss=3.0392]
Training:  73%|███████▎  | 19298/26311 [5:45:31<3:58:36,  2.04s/it, loss=2.7034]
Training:  73%|███████▎  | 19299/26311 [5:45:31<3:20:47,  1.72s/it, loss=2.7034]
Training:  73%|███████▎  | 19299/26311 [5:45:31<3:20:47,  1.72s/it, loss=3.3087]
Training:  73%|███████▎  | 19300/26311 [5:45:31<2:43:54,  1.40s/it, loss=3.3087]
Training:  73%|███████▎  | 19300/26311 [5:45:32<2:43:54,  1.40s/it, loss=2.1829]
Training:  73%|███████▎  | 19301/26311 [5:45:32<2:26:15,  1.25s/it, loss=2.1829]
Training:  73%|███████▎  | 19301/26311 [5:45:33<2:26:15,  1.25s/it, loss=2.1459]
Training:  73%|███████▎  | 19302/26311 [5:45:33<2:24:18,  1.24s/it, loss=2.1459]
Training:  73%|███████▎  | 19302/26311 [5:45:34<2:24:18,  1.24s/it, loss=2.6190]
Training:  73%|███████▎  | 19303/26311 [5:45:34<2:07:43,  1.09s/it, loss=2.6190]
Training:  73%|███████▎  | 19303/26311 [5:45:36<2:07:43,  1.09s/it, loss=2.2860]
Training:  73%|███████▎  | 19304/26311 [5:45:36<2:19:44,  1.20s/it, loss=2.2860]
Training:  73%|███████▎  | 19304/26311 [5:45:37<2:19:44,  1.20s/it, loss=3.3915]
Training:  73%|███████▎  | 19305/26311 [5:45:37<2:18:48,  1.19s/it, loss=3.3915]
Training:  73%|███████▎  | 19305/26311 [5:45:38<2:18:48,  1.19s/it, loss=3.2019]
Training:  73%|███████▎  | 19306/26311 [5:45:38<2:07:31,  1.09s/it, loss=3.2019]
Training:  73%|███████▎  | 19306/26311 [5:45:38<2:07:31,  1.09s/it, loss=3.0426]
Training:  73%|███████▎  | 19307/26311 [5:45:38<1:54:25,  1.02it/s, loss=3.0426]
Training:  73%|███████▎  | 19307/26311 [5:45:41<1:54:25,  1.02it/s, loss=2.7299]
Training:  73%|███████▎  | 19308/26311 [5:45:41<2:39:22,  1.37s/it, loss=2.7299]
Training:  73%|███████▎  | 19308/26311 [5:45:41<2:39:22,  1.37s/it, loss=3.1040]
Training:  73%|███████▎  | 19309/26311 [5:45:41<2:21:29,  1.21s/it, loss=3.1040]
Training:  73%|███████▎  | 19309/26311 [5:45:43<2:21:29,  1.21s/it, loss=3.2960]
Training:  73%|███████▎  | 19310/26311 [5:45:43<2:31:58,  1.30s/it, loss=3.2960]
Training:  73%|███████▎  | 19310/26311 [5:45:44<2:31:58,  1.30s/it, loss=3.1612]
Training:  73%|███████▎  | 19311/26311 [5:45:44<2:11:07,  1.12s/it, loss=3.1612]
Training:  73%|███████▎  | 19311/26311 [5:45:44<2:11:07,  1.12s/it, loss=2.6980]
Training:  73%|███████▎  | 19312/26311 [5:45:44<1:59:00,  1.02s/it, loss=2.6980]
Training:  73%|███████▎  | 19312/26311 [5:45:45<1:59:00,  1.02s/it, loss=3.0064]
Training:  73%|███████▎  | 19313/26311 [5:45:45<1:48:54,  1.07it/s, loss=3.0064]
Training:  73%|███████▎  | 19313/26311 [5:45:46<1:48:54,  1.07it/s, loss=2.9449]
Training:  73%|███████▎  | 19314/26311 [5:45:46<1:45:43,  1.10it/s, loss=2.9449]
Training:  73%|███████▎  | 19314/26311 [5:45:47<1:45:43,  1.10it/s, loss=2.4947]
Training:  73%|███████▎  | 19315/26311 [5:45:47<1:48:16,  1.08it/s, loss=2.4947]
Training:  73%|███████▎  | 19315/26311 [5:45:48<1:48:16,  1.08it/s, loss=2.5326]
Training:  73%|███████▎  | 19316/26311 [5:45:48<1:47:53,  1.08it/s, loss=2.5326]
Training:  73%|███████▎  | 19316/26311 [5:45:49<1:47:53,  1.08it/s, loss=2.6889]
Training:  73%|███████▎  | 19317/26311 [5:45:49<1:42:42,  1.13it/s, loss=2.6889]
Training:  73%|███████▎  | 19317/26311 [5:45:50<1:42:42,  1.13it/s, loss=2.8229]
Training:  73%|███████▎  | 19318/26311 [5:45:50<1:46:17,  1.10it/s, loss=2.8229]
Training:  73%|███████▎  | 19318/26311 [5:45:51<1:46:17,  1.10it/s, loss=3.0809]
Training:  73%|███████▎  | 19319/26311 [5:45:51<1:58:43,  1.02s/it, loss=3.0809]
Training:  73%|███████▎  | 19319/26311 [5:45:52<1:58:43,  1.02s/it, loss=2.7133]
Training:  73%|███████▎  | 19320/26311 [5:45:52<1:50:03,  1.06it/s, loss=2.7133]
Training:  73%|███████▎  | 19320/26311 [5:45:53<1:50:03,  1.06it/s, loss=2.9016]
Training:  73%|███████▎  | 19321/26311 [5:45:53<1:44:47,  1.11it/s, loss=2.9016]
Training:  73%|███████▎  | 19321/26311 [5:45:54<1:44:47,  1.11it/s, loss=2.8526]
Training:  73%|███████▎  | 19322/26311 [5:45:54<1:50:32,  1.05it/s, loss=2.8526]
Training:  73%|███████▎  | 19322/26311 [5:45:56<1:50:32,  1.05it/s, loss=2.7462]
Training:  73%|███████▎  | 19323/26311 [5:45:56<2:27:36,  1.27s/it, loss=2.7462]
Training:  73%|███████▎  | 19323/26311 [5:45:57<2:27:36,  1.27s/it, loss=2.7672]
Training:  73%|███████▎  | 19324/26311 [5:45:57<2:39:04,  1.37s/it, loss=2.7672]
Training:  73%|███████▎  | 19324/26311 [5:45:58<2:39:04,  1.37s/it, loss=2.4940]
Training:  73%|███████▎  | 19325/26311 [5:45:58<2:29:28,  1.28s/it, loss=2.4940]
Training:  73%|███████▎  | 19325/26311 [5:46:00<2:29:28,  1.28s/it, loss=2.9272]
Training:  73%|███████▎  | 19326/26311 [5:46:00<2:27:15,  1.26s/it, loss=2.9272]
Training:  73%|███████▎  | 19326/26311 [5:46:01<2:27:15,  1.26s/it, loss=2.6619]
Training:  73%|███████▎  | 19327/26311 [5:46:01<2:20:24,  1.21s/it, loss=2.6619]
Training:  73%|███████▎  | 19327/26311 [5:46:02<2:20:24,  1.21s/it, loss=2.5956]
Training:  73%|███████▎  | 19328/26311 [5:46:02<2:25:28,  1.25s/it, loss=2.5956]
Training:  73%|███████▎  | 19328/26311 [5:46:03<2:25:28,  1.25s/it, loss=2.4622]
Training:  73%|███████▎  | 19329/26311 [5:46:03<2:11:03,  1.13s/it, loss=2.4622]
Training:  73%|███████▎  | 19329/26311 [5:46:04<2:11:03,  1.13s/it, loss=2.8968]
Training:  73%|███████▎  | 19330/26311 [5:46:04<1:58:03,  1.01s/it, loss=2.8968]
Training:  73%|███████▎  | 19330/26311 [5:46:05<1:58:03,  1.01s/it, loss=2.3602]
Training:  73%|███████▎  | 19331/26311 [5:46:05<1:59:27,  1.03s/it, loss=2.3602]
Training:  73%|███████▎  | 19331/26311 [5:46:06<1:59:27,  1.03s/it, loss=2.4941]
Training:  73%|███████▎  | 19332/26311 [5:46:06<2:10:12,  1.12s/it, loss=2.4941]
Training:  73%|███████▎  | 19332/26311 [5:46:07<2:10:12,  1.12s/it, loss=3.3449]
Training:  73%|███████▎  | 19333/26311 [5:46:07<2:00:32,  1.04s/it, loss=3.3449]
Training:  73%|███████▎  | 19333/26311 [5:46:08<2:00:32,  1.04s/it, loss=2.6781]
Training:  73%|███████▎  | 19334/26311 [5:46:08<1:52:48,  1.03it/s, loss=2.6781]
Training:  73%|███████▎  | 19334/26311 [5:46:09<1:52:48,  1.03it/s, loss=2.8956]
Training:  73%|███████▎  | 19335/26311 [5:46:09<1:59:06,  1.02s/it, loss=2.8956]
Training:  73%|███████▎  | 19335/26311 [5:46:09<1:59:06,  1.02s/it, loss=2.5524]
Training:  73%|███████▎  | 19336/26311 [5:46:09<1:45:18,  1.10it/s, loss=2.5524]
Training:  73%|███████▎  | 19336/26311 [5:46:10<1:45:18,  1.10it/s, loss=3.1587]
Training:  73%|███████▎  | 19337/26311 [5:46:10<1:43:43,  1.12it/s, loss=3.1587]
Training:  73%|███████▎  | 19337/26311 [5:46:12<1:43:43,  1.12it/s, loss=2.6109]
Training:  73%|███████▎  | 19338/26311 [5:46:12<2:02:20,  1.05s/it, loss=2.6109]
Training:  73%|███████▎  | 19338/26311 [5:46:12<2:02:20,  1.05s/it, loss=2.9647]
Training:  74%|███████▎  | 19339/26311 [5:46:12<1:54:21,  1.02it/s, loss=2.9647]
Training:  74%|███████▎  | 19339/26311 [5:46:13<1:54:21,  1.02it/s, loss=2.6963]
Training:  74%|███████▎  | 19340/26311 [5:46:13<1:54:44,  1.01it/s, loss=2.6963]
Training:  74%|███████▎  | 19340/26311 [5:46:14<1:54:44,  1.01it/s, loss=2.8816]
Training:  74%|███████▎  | 19341/26311 [5:46:14<1:43:45,  1.12it/s, loss=2.8816]
Training:  74%|███████▎  | 19341/26311 [5:46:15<1:43:45,  1.12it/s, loss=2.8089]
Training:  74%|███████▎  | 19342/26311 [5:46:15<1:39:53,  1.16it/s, loss=2.8089]
Training:  74%|███████▎  | 19342/26311 [5:46:16<1:39:53,  1.16it/s, loss=2.8703]
Training:  74%|███████▎  | 19343/26311 [5:46:16<1:40:29,  1.16it/s, loss=2.8703]
Training:  74%|███████▎  | 19343/26311 [5:46:18<1:40:29,  1.16it/s, loss=2.9686]
Training:  74%|███████▎  | 19344/26311 [5:46:18<2:11:37,  1.13s/it, loss=2.9686]
Training:  74%|███████▎  | 19344/26311 [5:46:19<2:11:37,  1.13s/it, loss=2.3187]
Training:  74%|███████▎  | 19345/26311 [5:46:19<2:07:08,  1.10s/it, loss=2.3187]
Training:  74%|███████▎  | 19345/26311 [5:46:20<2:07:08,  1.10s/it, loss=3.0257]
Training:  74%|███████▎  | 19346/26311 [5:46:20<2:05:56,  1.08s/it, loss=3.0257]
Training:  74%|███████▎  | 19346/26311 [5:46:20<2:05:56,  1.08s/it, loss=2.7658]
Training:  74%|███████▎  | 19347/26311 [5:46:20<1:53:35,  1.02it/s, loss=2.7658]
Training:  74%|███████▎  | 19347/26311 [5:46:22<1:53:35,  1.02it/s, loss=2.5036]
Training:  74%|███████▎  | 19348/26311 [5:46:22<2:11:35,  1.13s/it, loss=2.5036]
Training:  74%|███████▎  | 19348/26311 [5:46:23<2:11:35,  1.13s/it, loss=3.4829]
Training:  74%|███████▎  | 19349/26311 [5:46:23<1:57:45,  1.01s/it, loss=3.4829]
Training:  74%|███████▎  | 19349/26311 [5:46:24<1:57:45,  1.01s/it, loss=2.7572]
Training:  74%|███████▎  | 19350/26311 [5:46:24<2:10:13,  1.12s/it, loss=2.7572]
Training:  74%|███████▎  | 19350/26311 [5:46:25<2:10:13,  1.12s/it, loss=3.4180]
Training:  74%|███████▎  | 19351/26311 [5:46:25<1:57:43,  1.01s/it, loss=3.4180]
Training:  74%|███████▎  | 19351/26311 [5:46:26<1:57:43,  1.01s/it, loss=3.4277]
Training:  74%|███████▎  | 19352/26311 [5:46:26<2:02:27,  1.06s/it, loss=3.4277]
Training:  74%|███████▎  | 19352/26311 [5:46:27<2:02:27,  1.06s/it, loss=2.9398]
Training:  74%|███████▎  | 19353/26311 [5:46:27<2:05:51,  1.09s/it, loss=2.9398]
Training:  74%|███████▎  | 19353/26311 [5:46:28<2:05:51,  1.09s/it, loss=2.8277]
Training:  74%|███████▎  | 19354/26311 [5:46:28<1:51:02,  1.04it/s, loss=2.8277]
Training:  74%|███████▎  | 19354/26311 [5:46:29<1:51:02,  1.04it/s, loss=2.8271]
Training:  74%|███████▎  | 19355/26311 [5:46:29<1:58:34,  1.02s/it, loss=2.8271]
Training:  74%|███████▎  | 19355/26311 [5:46:31<1:58:34,  1.02s/it, loss=2.9927]
Training:  74%|███████▎  | 19356/26311 [5:46:31<2:37:58,  1.36s/it, loss=2.9927]
Training:  74%|███████▎  | 19356/26311 [5:46:32<2:37:58,  1.36s/it, loss=2.4757]
Training:  74%|███████▎  | 19357/26311 [5:46:32<2:16:38,  1.18s/it, loss=2.4757]
Training:  74%|███████▎  | 19357/26311 [5:46:34<2:16:38,  1.18s/it, loss=3.1048]
Training:  74%|███████▎  | 19358/26311 [5:46:34<2:37:27,  1.36s/it, loss=3.1048]
Training:  74%|███████▎  | 19358/26311 [5:46:35<2:37:27,  1.36s/it, loss=3.1198]
Training:  74%|███████▎  | 19359/26311 [5:46:35<2:48:26,  1.45s/it, loss=3.1198]
Training:  74%|███████▎  | 19359/26311 [5:46:36<2:48:26,  1.45s/it, loss=2.8368]
Training:  74%|███████▎  | 19360/26311 [5:46:36<2:27:49,  1.28s/it, loss=2.8368]
Training:  74%|███████▎  | 19360/26311 [5:46:37<2:27:49,  1.28s/it, loss=2.9557]
Training:  74%|███████▎  | 19361/26311 [5:46:37<2:07:22,  1.10s/it, loss=2.9557]
Training:  74%|███████▎  | 19361/26311 [5:46:38<2:07:22,  1.10s/it, loss=3.2713]
Training:  74%|███████▎  | 19362/26311 [5:46:38<1:56:22,  1.00s/it, loss=3.2713]
Training:  74%|███████▎  | 19362/26311 [5:46:39<1:56:22,  1.00s/it, loss=2.8979]
Training:  74%|███████▎  | 19363/26311 [5:46:39<1:59:02,  1.03s/it, loss=2.8979]
Training:  74%|███████▎  | 19363/26311 [5:46:40<1:59:02,  1.03s/it, loss=2.5484]
Training:  74%|███████▎  | 19364/26311 [5:46:40<2:13:13,  1.15s/it, loss=2.5484]
Training:  74%|███████▎  | 19364/26311 [5:46:41<2:13:13,  1.15s/it, loss=3.1192]
Training:  74%|███████▎  | 19365/26311 [5:46:41<2:07:50,  1.10s/it, loss=3.1192]
Training:  74%|███████▎  | 19365/26311 [5:46:42<2:07:50,  1.10s/it, loss=2.7394]
Training:  74%|███████▎  | 19366/26311 [5:46:42<2:02:13,  1.06s/it, loss=2.7394]
Training:  74%|███████▎  | 19366/26311 [5:46:43<2:02:13,  1.06s/it, loss=2.5831]
Training:  74%|███████▎  | 19367/26311 [5:46:43<2:13:44,  1.16s/it, loss=2.5831]
Training:  74%|███████▎  | 19367/26311 [5:46:44<2:13:44,  1.16s/it, loss=2.5323]
Training:  74%|███████▎  | 19368/26311 [5:46:44<2:07:22,  1.10s/it, loss=2.5323]
Training:  74%|███████▎  | 19368/26311 [5:46:46<2:07:22,  1.10s/it, loss=2.9576]
Training:  74%|███████▎  | 19369/26311 [5:46:46<2:13:34,  1.15s/it, loss=2.9576]
Training:  74%|███████▎  | 19369/26311 [5:46:47<2:13:34,  1.15s/it, loss=2.4611]
Training:  74%|███████▎  | 19370/26311 [5:46:47<2:15:16,  1.17s/it, loss=2.4611]
Training:  74%|███████▎  | 19370/26311 [5:46:48<2:15:16,  1.17s/it, loss=2.4489]
Training:  74%|███████▎  | 19371/26311 [5:46:48<2:05:05,  1.08s/it, loss=2.4489]
Training:  74%|███████▎  | 19371/26311 [5:46:49<2:05:05,  1.08s/it, loss=3.0733]
Training:  74%|███████▎  | 19372/26311 [5:46:49<2:00:21,  1.04s/it, loss=3.0733]
Training:  74%|███████▎  | 19372/26311 [5:46:50<2:00:21,  1.04s/it, loss=3.2854]
Training:  74%|███████▎  | 19373/26311 [5:46:50<1:53:24,  1.02it/s, loss=3.2854]
Training:  74%|███████▎  | 19373/26311 [5:46:51<1:53:24,  1.02it/s, loss=2.5372]
Training:  74%|███████▎  | 19374/26311 [5:46:51<1:53:06,  1.02it/s, loss=2.5372]
Training:  74%|███████▎  | 19374/26311 [5:46:52<1:53:06,  1.02it/s, loss=2.8042]
Training:  74%|███████▎  | 19375/26311 [5:46:52<2:17:42,  1.19s/it, loss=2.8042]
Training:  74%|███████▎  | 19375/26311 [5:46:53<2:17:42,  1.19s/it, loss=2.4490]
Training:  74%|███████▎  | 19376/26311 [5:46:53<2:12:19,  1.14s/it, loss=2.4490]
Training:  74%|███████▎  | 19376/26311 [5:46:54<2:12:19,  1.14s/it, loss=2.4916]
Training:  74%|███████▎  | 19377/26311 [5:46:54<2:10:52,  1.13s/it, loss=2.4916]
Training:  74%|███████▎  | 19377/26311 [5:46:55<2:10:52,  1.13s/it, loss=3.4603]
Training:  74%|███████▎  | 19378/26311 [5:46:55<2:07:21,  1.10s/it, loss=3.4603]
Training:  74%|███████▎  | 19378/26311 [5:46:56<2:07:21,  1.10s/it, loss=2.1857]
Training:  74%|███████▎  | 19379/26311 [5:46:56<2:04:02,  1.07s/it, loss=2.1857]
Training:  74%|███████▎  | 19379/26311 [5:46:57<2:04:02,  1.07s/it, loss=2.7730]
Training:  74%|███████▎  | 19380/26311 [5:46:57<1:51:58,  1.03it/s, loss=2.7730]
Training:  74%|███████▎  | 19380/26311 [5:46:59<1:51:58,  1.03it/s, loss=2.3795]
Training:  74%|███████▎  | 19381/26311 [5:46:59<2:14:30,  1.16s/it, loss=2.3795]
Training:  74%|███████▎  | 19381/26311 [5:47:00<2:14:30,  1.16s/it, loss=2.3810]
Training:  74%|███████▎  | 19382/26311 [5:47:00<2:09:46,  1.12s/it, loss=2.3810]
Training:  74%|███████▎  | 19382/26311 [5:47:01<2:09:46,  1.12s/it, loss=3.5161]
Training:  74%|███████▎  | 19383/26311 [5:47:01<2:07:23,  1.10s/it, loss=3.5161]
Training:  74%|███████▎  | 19383/26311 [5:47:02<2:07:23,  1.10s/it, loss=2.3867]
Training:  74%|███████▎  | 19384/26311 [5:47:02<1:59:55,  1.04s/it, loss=2.3867]
Training:  74%|███████▎  | 19384/26311 [5:47:02<1:59:55,  1.04s/it, loss=2.5887]
Training:  74%|███████▎  | 19385/26311 [5:47:02<1:50:47,  1.04it/s, loss=2.5887]
Training:  74%|███████▎  | 19385/26311 [5:47:03<1:50:47,  1.04it/s, loss=2.4851]
Training:  74%|███████▎  | 19386/26311 [5:47:03<1:42:31,  1.13it/s, loss=2.4851]
Training:  74%|███████▎  | 19386/26311 [5:47:04<1:42:31,  1.13it/s, loss=3.2941]
Training:  74%|███████▎  | 19387/26311 [5:47:04<1:51:51,  1.03it/s, loss=3.2941]
Training:  74%|███████▎  | 19387/26311 [5:47:05<1:51:51,  1.03it/s, loss=2.8762]
Training:  74%|███████▎  | 19388/26311 [5:47:05<1:53:48,  1.01it/s, loss=2.8762]
Training:  74%|███████▎  | 19388/26311 [5:47:06<1:53:48,  1.01it/s, loss=2.7366]
Training:  74%|███████▎  | 19389/26311 [5:47:06<1:57:11,  1.02s/it, loss=2.7366]
Training:  74%|███████▎  | 19389/26311 [5:47:07<1:57:11,  1.02s/it, loss=3.3191]
Training:  74%|███████▎  | 19390/26311 [5:47:07<1:41:38,  1.13it/s, loss=3.3191]
Training:  74%|███████▎  | 19390/26311 [5:47:08<1:41:38,  1.13it/s, loss=3.4028]
Training:  74%|███████▎  | 19391/26311 [5:47:08<1:40:50,  1.14it/s, loss=3.4028]
Training:  74%|███████▎  | 19391/26311 [5:47:09<1:40:50,  1.14it/s, loss=2.8368]
Training:  74%|███████▎  | 19392/26311 [5:47:09<1:39:23,  1.16it/s, loss=2.8368]
Training:  74%|███████▎  | 19392/26311 [5:47:10<1:39:23,  1.16it/s, loss=2.3769]
Training:  74%|███████▎  | 19393/26311 [5:47:10<1:49:00,  1.06it/s, loss=2.3769]
Training:  74%|███████▎  | 19393/26311 [5:47:11<1:49:00,  1.06it/s, loss=3.0392]
Training:  74%|███████▎  | 19394/26311 [5:47:11<1:39:24,  1.16it/s, loss=3.0392]
Training:  74%|███████▎  | 19394/26311 [5:47:12<1:39:24,  1.16it/s, loss=2.9731]
Training:  74%|███████▎  | 19395/26311 [5:47:12<1:44:14,  1.11it/s, loss=2.9731]
Training:  74%|███████▎  | 19395/26311 [5:47:13<1:44:14,  1.11it/s, loss=2.5461]
Training:  74%|███████▎  | 19396/26311 [5:47:13<1:49:51,  1.05it/s, loss=2.5461]
Training:  74%|███████▎  | 19396/26311 [5:47:13<1:49:51,  1.05it/s, loss=2.6848]
Training:  74%|███████▎  | 19397/26311 [5:47:13<1:42:02,  1.13it/s, loss=2.6848]
Training:  74%|███████▎  | 19397/26311 [5:47:14<1:42:02,  1.13it/s, loss=3.0943]
Training:  74%|███████▎  | 19398/26311 [5:47:14<1:42:27,  1.12it/s, loss=3.0943]
Training:  74%|███████▎  | 19398/26311 [5:47:15<1:42:27,  1.12it/s, loss=2.5628]
Training:  74%|███████▎  | 19399/26311 [5:47:15<1:45:08,  1.10it/s, loss=2.5628]
Training:  74%|███████▎  | 19399/26311 [5:47:16<1:45:08,  1.10it/s, loss=2.3607]
Training:  74%|███████▎  | 19400/26311 [5:47:16<1:41:19,  1.14it/s, loss=2.3607]
Training:  74%|███████▎  | 19400/26311 [5:47:18<1:41:19,  1.14it/s, loss=2.7458]
Training:  74%|███████▎  | 19401/26311 [5:47:18<2:08:32,  1.12s/it, loss=2.7458]
Training:  74%|███████▎  | 19401/26311 [5:47:19<2:08:32,  1.12s/it, loss=2.6730]
Training:  74%|███████▎  | 19402/26311 [5:47:19<2:04:41,  1.08s/it, loss=2.6730]
Training:  74%|███████▎  | 19402/26311 [5:47:20<2:04:41,  1.08s/it, loss=3.0544]
Training:  74%|███████▎  | 19403/26311 [5:47:20<2:04:57,  1.09s/it, loss=3.0544]
Training:  74%|███████▎  | 19403/26311 [5:47:21<2:04:57,  1.09s/it, loss=2.5459]
Training:  74%|███████▎  | 19404/26311 [5:47:21<2:01:55,  1.06s/it, loss=2.5459]
Training:  74%|███████▎  | 19404/26311 [5:47:22<2:01:55,  1.06s/it, loss=2.8967]
Training:  74%|███████▍  | 19405/26311 [5:47:22<2:24:20,  1.25s/it, loss=2.8967]
Training:  74%|███████▍  | 19405/26311 [5:47:23<2:24:20,  1.25s/it, loss=2.8038]
Training:  74%|███████▍  | 19406/26311 [5:47:23<2:16:02,  1.18s/it, loss=2.8038]
Training:  74%|███████▍  | 19406/26311 [5:47:24<2:16:02,  1.18s/it, loss=3.3753]
Training:  74%|███████▍  | 19407/26311 [5:47:24<1:56:33,  1.01s/it, loss=3.3753]
Training:  74%|███████▍  | 19407/26311 [5:47:26<1:56:33,  1.01s/it, loss=2.8751]
Training:  74%|███████▍  | 19408/26311 [5:47:26<2:11:43,  1.14s/it, loss=2.8751]
Training:  74%|███████▍  | 19408/26311 [5:47:27<2:11:43,  1.14s/it, loss=3.1987]
Training:  74%|███████▍  | 19409/26311 [5:47:27<2:06:26,  1.10s/it, loss=3.1987]
Training:  74%|███████▍  | 19409/26311 [5:47:27<2:06:26,  1.10s/it, loss=2.1232]
Training:  74%|███████▍  | 19410/26311 [5:47:27<1:58:57,  1.03s/it, loss=2.1232]
Training:  74%|███████▍  | 19410/26311 [5:47:28<1:58:57,  1.03s/it, loss=2.1786]
Training:  74%|███████▍  | 19411/26311 [5:47:28<1:46:53,  1.08it/s, loss=2.1786]
Training:  74%|███████▍  | 19411/26311 [5:47:29<1:46:53,  1.08it/s, loss=2.9748]
Training:  74%|███████▍  | 19412/26311 [5:47:29<1:41:26,  1.13it/s, loss=2.9748]
Training:  74%|███████▍  | 19412/26311 [5:47:30<1:41:26,  1.13it/s, loss=2.7412]
Training:  74%|███████▍  | 19413/26311 [5:47:30<1:42:48,  1.12it/s, loss=2.7412]
Training:  74%|███████▍  | 19413/26311 [5:47:31<1:42:48,  1.12it/s, loss=3.0595]
Training:  74%|███████▍  | 19414/26311 [5:47:31<1:43:29,  1.11it/s, loss=3.0595]
Training:  74%|███████▍  | 19414/26311 [5:47:31<1:43:29,  1.11it/s, loss=2.8477]
Training:  74%|███████▍  | 19415/26311 [5:47:31<1:35:48,  1.20it/s, loss=2.8477]
Training:  74%|███████▍  | 19415/26311 [5:47:33<1:35:48,  1.20it/s, loss=2.4219]
Training:  74%|███████▍  | 19416/26311 [5:47:33<1:49:45,  1.05it/s, loss=2.4219]
Training:  74%|███████▍  | 19416/26311 [5:47:34<1:49:45,  1.05it/s, loss=3.0209]
Training:  74%|███████▍  | 19417/26311 [5:47:34<1:49:59,  1.04it/s, loss=3.0209]
Training:  74%|███████▍  | 19417/26311 [5:47:34<1:49:59,  1.04it/s, loss=2.4133]
Training:  74%|███████▍  | 19418/26311 [5:47:34<1:44:18,  1.10it/s, loss=2.4133]
Training:  74%|███████▍  | 19418/26311 [5:47:35<1:44:18,  1.10it/s, loss=3.0773]
Training:  74%|███████▍  | 19419/26311 [5:47:35<1:43:33,  1.11it/s, loss=3.0773]
Training:  74%|███████▍  | 19419/26311 [5:47:36<1:43:33,  1.11it/s, loss=2.6759]
Training:  74%|███████▍  | 19420/26311 [5:47:36<1:48:28,  1.06it/s, loss=2.6759]
Training:  74%|███████▍  | 19420/26311 [5:47:37<1:48:28,  1.06it/s, loss=2.9887]
Training:  74%|███████▍  | 19421/26311 [5:47:37<1:53:52,  1.01it/s, loss=2.9887]
Training:  74%|███████▍  | 19421/26311 [5:47:38<1:53:52,  1.01it/s, loss=2.9308]
Training:  74%|███████▍  | 19422/26311 [5:47:38<1:46:20,  1.08it/s, loss=2.9308]
Training:  74%|███████▍  | 19422/26311 [5:47:39<1:46:20,  1.08it/s, loss=3.0206]
Training:  74%|███████▍  | 19423/26311 [5:47:39<1:49:17,  1.05it/s, loss=3.0206]
Training:  74%|███████▍  | 19423/26311 [5:47:41<1:49:17,  1.05it/s, loss=2.9594]
Training:  74%|███████▍  | 19424/26311 [5:47:41<2:02:11,  1.06s/it, loss=2.9594]
Training:  74%|███████▍  | 19424/26311 [5:47:41<2:02:11,  1.06s/it, loss=2.6368]
Training:  74%|███████▍  | 19425/26311 [5:47:41<1:49:35,  1.05it/s, loss=2.6368]
Training:  74%|███████▍  | 19425/26311 [5:47:42<1:49:35,  1.05it/s, loss=3.0754]
Training:  74%|███████▍  | 19426/26311 [5:47:42<1:38:17,  1.17it/s, loss=3.0754]
Training:  74%|███████▍  | 19426/26311 [5:47:43<1:38:17,  1.17it/s, loss=3.5282]
Training:  74%|███████▍  | 19427/26311 [5:47:43<1:35:38,  1.20it/s, loss=3.5282]
Training:  74%|███████▍  | 19427/26311 [5:47:44<1:35:38,  1.20it/s, loss=2.7063]
Training:  74%|███████▍  | 19428/26311 [5:47:44<1:55:55,  1.01s/it, loss=2.7063]
Training:  74%|███████▍  | 19428/26311 [5:47:45<1:55:55,  1.01s/it, loss=2.9459]
Training:  74%|███████▍  | 19429/26311 [5:47:45<1:46:00,  1.08it/s, loss=2.9459]
Training:  74%|███████▍  | 19429/26311 [5:47:46<1:46:00,  1.08it/s, loss=2.8554]
Training:  74%|███████▍  | 19430/26311 [5:47:46<1:54:57,  1.00s/it, loss=2.8554]
Training:  74%|███████▍  | 19430/26311 [5:47:47<1:54:57,  1.00s/it, loss=2.7886]
Training:  74%|███████▍  | 19431/26311 [5:47:47<1:47:37,  1.07it/s, loss=2.7886]
Training:  74%|███████▍  | 19431/26311 [5:47:48<1:47:37,  1.07it/s, loss=3.1113]
Training:  74%|███████▍  | 19432/26311 [5:47:48<1:43:50,  1.10it/s, loss=3.1113]
Training:  74%|███████▍  | 19432/26311 [5:47:49<1:43:50,  1.10it/s, loss=2.9706]
Training:  74%|███████▍  | 19433/26311 [5:47:49<1:46:27,  1.08it/s, loss=2.9706]
Training:  74%|███████▍  | 19433/26311 [5:47:49<1:46:27,  1.08it/s, loss=2.9153]
Training:  74%|███████▍  | 19434/26311 [5:47:49<1:41:34,  1.13it/s, loss=2.9153]
Training:  74%|███████▍  | 19434/26311 [5:47:51<1:41:34,  1.13it/s, loss=2.8129]
Training:  74%|███████▍  | 19435/26311 [5:47:51<2:10:44,  1.14s/it, loss=2.8129]
Training:  74%|███████▍  | 19435/26311 [5:47:52<2:10:44,  1.14s/it, loss=2.0073]
Training:  74%|███████▍  | 19436/26311 [5:47:52<2:10:38,  1.14s/it, loss=2.0073]
Training:  74%|███████▍  | 19436/26311 [5:47:55<2:10:38,  1.14s/it, loss=2.7630]
Training:  74%|███████▍  | 19437/26311 [5:47:55<3:09:18,  1.65s/it, loss=2.7630]
Training:  74%|███████▍  | 19437/26311 [5:47:56<3:09:18,  1.65s/it, loss=3.5869]
Training:  74%|███████▍  | 19438/26311 [5:47:56<2:34:03,  1.34s/it, loss=3.5869]
Training:  74%|███████▍  | 19438/26311 [5:47:57<2:34:03,  1.34s/it, loss=3.0737]
Training:  74%|███████▍  | 19439/26311 [5:47:57<2:16:46,  1.19s/it, loss=3.0737]
Training:  74%|███████▍  | 19439/26311 [5:47:57<2:16:46,  1.19s/it, loss=3.1805]
Training:  74%|███████▍  | 19440/26311 [5:47:57<2:07:49,  1.12s/it, loss=3.1805]
Training:  74%|███████▍  | 19440/26311 [5:47:58<2:07:49,  1.12s/it, loss=3.0475]
Training:  74%|███████▍  | 19441/26311 [5:47:58<2:01:01,  1.06s/it, loss=3.0475]
Training:  74%|███████▍  | 19441/26311 [5:47:59<2:01:01,  1.06s/it, loss=2.6614]
Training:  74%|███████▍  | 19442/26311 [5:47:59<1:56:44,  1.02s/it, loss=2.6614]
Training:  74%|███████▍  | 19442/26311 [5:48:00<1:56:44,  1.02s/it, loss=2.2285]
Training:  74%|███████▍  | 19443/26311 [5:48:00<1:49:10,  1.05it/s, loss=2.2285]
Training:  74%|███████▍  | 19443/26311 [5:48:01<1:49:10,  1.05it/s, loss=2.9492]
Training:  74%|███████▍  | 19444/26311 [5:48:01<1:35:30,  1.20it/s, loss=2.9492]
Training:  74%|███████▍  | 19444/26311 [5:48:02<1:35:30,  1.20it/s, loss=2.6224]
Training:  74%|███████▍  | 19445/26311 [5:48:02<1:58:11,  1.03s/it, loss=2.6224]
Training:  74%|███████▍  | 19445/26311 [5:48:03<1:58:11,  1.03s/it, loss=2.6549]
Training:  74%|███████▍  | 19446/26311 [5:48:03<1:54:48,  1.00s/it, loss=2.6549]
Training:  74%|███████▍  | 19446/26311 [5:48:04<1:54:48,  1.00s/it, loss=3.0833]
Training:  74%|███████▍  | 19447/26311 [5:48:04<2:00:49,  1.06s/it, loss=3.0833]
Training:  74%|███████▍  | 19447/26311 [5:48:06<2:00:49,  1.06s/it, loss=2.9086]
Training:  74%|███████▍  | 19448/26311 [5:48:06<2:07:28,  1.11s/it, loss=2.9086]
Training:  74%|███████▍  | 19448/26311 [5:48:07<2:07:28,  1.11s/it, loss=3.0786]
Training:  74%|███████▍  | 19449/26311 [5:48:07<2:11:10,  1.15s/it, loss=3.0786]
Training:  74%|███████▍  | 19449/26311 [5:48:08<2:11:10,  1.15s/it, loss=3.6289]
Training:  74%|███████▍  | 19450/26311 [5:48:08<2:10:15,  1.14s/it, loss=3.6289]
Training:  74%|███████▍  | 19450/26311 [5:48:09<2:10:15,  1.14s/it, loss=2.6732]
Training:  74%|███████▍  | 19451/26311 [5:48:09<2:14:11,  1.17s/it, loss=2.6732]
Training:  74%|███████▍  | 19451/26311 [5:48:10<2:14:11,  1.17s/it, loss=2.8930]
Training:  74%|███████▍  | 19452/26311 [5:48:10<1:58:05,  1.03s/it, loss=2.8930]
Training:  74%|███████▍  | 19452/26311 [5:48:12<1:58:05,  1.03s/it, loss=2.5513]
Training:  74%|███████▍  | 19453/26311 [5:48:12<2:28:02,  1.30s/it, loss=2.5513]
Training:  74%|███████▍  | 19453/26311 [5:48:13<2:28:02,  1.30s/it, loss=3.3468]
Training:  74%|███████▍  | 19454/26311 [5:48:13<2:17:04,  1.20s/it, loss=3.3468]
Training:  74%|███████▍  | 19454/26311 [5:48:14<2:17:04,  1.20s/it, loss=2.9990]
Training:  74%|███████▍  | 19455/26311 [5:48:14<2:07:53,  1.12s/it, loss=2.9990]
Training:  74%|███████▍  | 19455/26311 [5:48:15<2:07:53,  1.12s/it, loss=2.7162]
Training:  74%|███████▍  | 19456/26311 [5:48:15<2:19:11,  1.22s/it, loss=2.7162]
Training:  74%|███████▍  | 19456/26311 [5:48:16<2:19:11,  1.22s/it, loss=2.7840]
Training:  74%|███████▍  | 19457/26311 [5:48:16<2:05:15,  1.10s/it, loss=2.7840]
Training:  74%|███████▍  | 19457/26311 [5:48:17<2:05:15,  1.10s/it, loss=2.7673]
Training:  74%|███████▍  | 19458/26311 [5:48:17<1:49:27,  1.04it/s, loss=2.7673]
Training:  74%|███████▍  | 19458/26311 [5:48:17<1:49:27,  1.04it/s, loss=2.2514]
Training:  74%|███████▍  | 19459/26311 [5:48:17<1:47:35,  1.06it/s, loss=2.2514]
Training:  74%|███████▍  | 19459/26311 [5:48:19<1:47:35,  1.06it/s, loss=2.7638]
Training:  74%|███████▍  | 19460/26311 [5:48:19<1:52:16,  1.02it/s, loss=2.7638]
Training:  74%|███████▍  | 19460/26311 [5:48:20<1:52:16,  1.02it/s, loss=2.4059]
Training:  74%|███████▍  | 19461/26311 [5:48:20<1:51:14,  1.03it/s, loss=2.4059]
Training:  74%|███████▍  | 19461/26311 [5:48:21<1:51:14,  1.03it/s, loss=2.8078]
Training:  74%|███████▍  | 19462/26311 [5:48:21<2:00:25,  1.06s/it, loss=2.8078]
Training:  74%|███████▍  | 19462/26311 [5:48:22<2:00:25,  1.06s/it, loss=2.7903]
Training:  74%|███████▍  | 19463/26311 [5:48:22<2:04:56,  1.09s/it, loss=2.7903]
Training:  74%|███████▍  | 19463/26311 [5:48:23<2:04:56,  1.09s/it, loss=3.0330]
Training:  74%|███████▍  | 19464/26311 [5:48:23<2:00:56,  1.06s/it, loss=3.0330]
Training:  74%|███████▍  | 19464/26311 [5:48:24<2:00:56,  1.06s/it, loss=2.9372]
Training:  74%|███████▍  | 19465/26311 [5:48:24<1:57:32,  1.03s/it, loss=2.9372]
Training:  74%|███████▍  | 19465/26311 [5:48:25<1:57:32,  1.03s/it, loss=2.2318]
Training:  74%|███████▍  | 19466/26311 [5:48:25<2:02:53,  1.08s/it, loss=2.2318]
Training:  74%|███████▍  | 19466/26311 [5:48:26<2:02:53,  1.08s/it, loss=2.3322]
Training:  74%|███████▍  | 19467/26311 [5:48:26<2:08:27,  1.13s/it, loss=2.3322]
Training:  74%|███████▍  | 19467/26311 [5:48:27<2:08:27,  1.13s/it, loss=2.9821]
Training:  74%|███████▍  | 19468/26311 [5:48:27<1:56:49,  1.02s/it, loss=2.9821]
Training:  74%|███████▍  | 19468/26311 [5:48:28<1:56:49,  1.02s/it, loss=3.2960]
Training:  74%|███████▍  | 19469/26311 [5:48:28<1:54:19,  1.00s/it, loss=3.2960]
Training:  74%|███████▍  | 19469/26311 [5:48:31<1:54:19,  1.00s/it, loss=3.2517]
Training:  74%|███████▍  | 19470/26311 [5:48:31<2:59:05,  1.57s/it, loss=3.2517]
Training:  74%|███████▍  | 19470/26311 [5:48:32<2:59:05,  1.57s/it, loss=2.3303]
Training:  74%|███████▍  | 19471/26311 [5:48:32<2:33:19,  1.34s/it, loss=2.3303]
Training:  74%|███████▍  | 19471/26311 [5:48:33<2:33:19,  1.34s/it, loss=2.3870]
Training:  74%|███████▍  | 19472/26311 [5:48:33<2:14:54,  1.18s/it, loss=2.3870]
Training:  74%|███████▍  | 19472/26311 [5:48:34<2:14:54,  1.18s/it, loss=2.6957]
Training:  74%|███████▍  | 19473/26311 [5:48:34<2:11:25,  1.15s/it, loss=2.6957]
Training:  74%|███████▍  | 19473/26311 [5:48:34<2:11:25,  1.15s/it, loss=3.0284]
Training:  74%|███████▍  | 19474/26311 [5:48:34<1:54:51,  1.01s/it, loss=3.0284]
Training:  74%|███████▍  | 19474/26311 [5:48:35<1:54:51,  1.01s/it, loss=3.4912]
Training:  74%|███████▍  | 19475/26311 [5:48:35<1:48:16,  1.05it/s, loss=3.4912]
Training:  74%|███████▍  | 19475/26311 [5:48:39<1:48:16,  1.05it/s, loss=2.5792]
Training:  74%|███████▍  | 19476/26311 [5:48:39<3:15:31,  1.72s/it, loss=2.5792]
Training:  74%|███████▍  | 19476/26311 [5:48:40<3:15:31,  1.72s/it, loss=2.6924]
Training:  74%|███████▍  | 19477/26311 [5:48:40<2:51:53,  1.51s/it, loss=2.6924]
Training:  74%|███████▍  | 19477/26311 [5:48:42<2:51:53,  1.51s/it, loss=2.8248]
Training:  74%|███████▍  | 19478/26311 [5:48:42<3:21:09,  1.77s/it, loss=2.8248]
Training:  74%|███████▍  | 19478/26311 [5:48:43<3:21:09,  1.77s/it, loss=2.6241]
Training:  74%|███████▍  | 19479/26311 [5:48:43<3:03:19,  1.61s/it, loss=2.6241]
Training:  74%|███████▍  | 19479/26311 [5:48:44<3:03:19,  1.61s/it, loss=2.8443]
Training:  74%|███████▍  | 19480/26311 [5:48:44<2:43:02,  1.43s/it, loss=2.8443]
Training:  74%|███████▍  | 19480/26311 [5:48:45<2:43:02,  1.43s/it, loss=3.0243]
Training:  74%|███████▍  | 19481/26311 [5:48:45<2:19:40,  1.23s/it, loss=3.0243]
Training:  74%|███████▍  | 19481/26311 [5:48:46<2:19:40,  1.23s/it, loss=2.9562]
Training:  74%|███████▍  | 19482/26311 [5:48:46<1:59:09,  1.05s/it, loss=2.9562]
Training:  74%|███████▍  | 19482/26311 [5:48:50<1:59:09,  1.05s/it, loss=3.2395]
Training:  74%|███████▍  | 19483/26311 [5:48:50<3:54:22,  2.06s/it, loss=3.2395]
Training:  74%|███████▍  | 19483/26311 [5:48:51<3:54:22,  2.06s/it, loss=3.7087]
Training:  74%|███████▍  | 19484/26311 [5:48:51<3:14:40,  1.71s/it, loss=3.7087]
Training:  74%|███████▍  | 19484/26311 [5:48:52<3:14:40,  1.71s/it, loss=2.6552]
Training:  74%|███████▍  | 19485/26311 [5:48:52<2:47:16,  1.47s/it, loss=2.6552]
Training:  74%|███████▍  | 19485/26311 [5:48:53<2:47:16,  1.47s/it, loss=2.8547]
Training:  74%|███████▍  | 19486/26311 [5:48:53<2:31:22,  1.33s/it, loss=2.8547]
Training:  74%|███████▍  | 19486/26311 [5:48:54<2:31:22,  1.33s/it, loss=2.8642]
Training:  74%|███████▍  | 19487/26311 [5:48:54<2:13:55,  1.18s/it, loss=2.8642]
Training:  74%|███████▍  | 19487/26311 [5:48:55<2:13:55,  1.18s/it, loss=2.4793]
Training:  74%|███████▍  | 19488/26311 [5:48:55<2:13:43,  1.18s/it, loss=2.4793]
Training:  74%|███████▍  | 19488/26311 [5:48:56<2:13:43,  1.18s/it, loss=2.7259]
Training:  74%|███████▍  | 19489/26311 [5:48:56<2:09:11,  1.14s/it, loss=2.7259]
Training:  74%|███████▍  | 19489/26311 [5:48:57<2:09:11,  1.14s/it, loss=2.9192]
Training:  74%|███████▍  | 19490/26311 [5:48:57<2:01:41,  1.07s/it, loss=2.9192]
Training:  74%|███████▍  | 19490/26311 [5:48:57<2:01:41,  1.07s/it, loss=3.3408]
Training:  74%|███████▍  | 19491/26311 [5:48:57<1:46:43,  1.07it/s, loss=3.3408]
Training:  74%|███████▍  | 19491/26311 [5:48:59<1:46:43,  1.07it/s, loss=2.9645]
Training:  74%|███████▍  | 19492/26311 [5:48:59<2:07:55,  1.13s/it, loss=2.9645]
Training:  74%|███████▍  | 19492/26311 [5:49:00<2:07:55,  1.13s/it, loss=2.6016]
Training:  74%|███████▍  | 19493/26311 [5:49:00<1:55:03,  1.01s/it, loss=2.6016]
Training:  74%|███████▍  | 19493/26311 [5:49:00<1:55:03,  1.01s/it, loss=2.8431]
Training:  74%|███████▍  | 19494/26311 [5:49:00<1:39:40,  1.14it/s, loss=2.8431]
Training:  74%|███████▍  | 19494/26311 [5:49:01<1:39:40,  1.14it/s, loss=3.1945]
Training:  74%|███████▍  | 19495/26311 [5:49:01<1:34:10,  1.21it/s, loss=3.1945]
Training:  74%|███████▍  | 19495/26311 [5:49:02<1:34:10,  1.21it/s, loss=2.3934]
Training:  74%|███████▍  | 19496/26311 [5:49:02<1:30:49,  1.25it/s, loss=2.3934]
Training:  74%|███████▍  | 19496/26311 [5:49:02<1:30:49,  1.25it/s, loss=2.8859]
Training:  74%|███████▍  | 19497/26311 [5:49:02<1:26:47,  1.31it/s, loss=2.8859]
Training:  74%|███████▍  | 19497/26311 [5:49:04<1:26:47,  1.31it/s, loss=2.8399]
Training:  74%|███████▍  | 19498/26311 [5:49:04<1:36:18,  1.18it/s, loss=2.8399]
Training:  74%|███████▍  | 19498/26311 [5:49:05<1:36:18,  1.18it/s, loss=2.8487]
Training:  74%|███████▍  | 19499/26311 [5:49:05<1:41:18,  1.12it/s, loss=2.8487]
Training:  74%|███████▍  | 19499/26311 [5:49:05<1:41:18,  1.12it/s, loss=2.4943]
Training:  74%|███████▍  | 19500/26311 [5:49:05<1:38:48,  1.15it/s, loss=2.4943]
Training:  74%|███████▍  | 19500/26311 [5:49:06<1:38:48,  1.15it/s, loss=2.9209]
Training:  74%|███████▍  | 19501/26311 [5:49:06<1:42:06,  1.11it/s, loss=2.9209]
Training:  74%|███████▍  | 19501/26311 [5:49:07<1:42:06,  1.11it/s, loss=2.4906]
Training:  74%|███████▍  | 19502/26311 [5:49:07<1:34:08,  1.21it/s, loss=2.4906]
Training:  74%|███████▍  | 19502/26311 [5:49:08<1:34:08,  1.21it/s, loss=2.5340]
Training:  74%|███████▍  | 19503/26311 [5:49:08<1:38:38,  1.15it/s, loss=2.5340]
Training:  74%|███████▍  | 19503/26311 [5:49:09<1:38:38,  1.15it/s, loss=2.7539]
Training:  74%|███████▍  | 19504/26311 [5:49:09<1:33:38,  1.21it/s, loss=2.7539]
Training:  74%|███████▍  | 19504/26311 [5:49:10<1:33:38,  1.21it/s, loss=2.4680]
Training:  74%|███████▍  | 19505/26311 [5:49:10<1:39:13,  1.14it/s, loss=2.4680]
Training:  74%|███████▍  | 19505/26311 [5:49:10<1:39:13,  1.14it/s, loss=3.1452]
Training:  74%|███████▍  | 19506/26311 [5:49:10<1:33:28,  1.21it/s, loss=3.1452]
Training:  74%|███████▍  | 19506/26311 [5:49:11<1:33:28,  1.21it/s, loss=3.5009]
Training:  74%|███████▍  | 19507/26311 [5:49:11<1:40:04,  1.13it/s, loss=3.5009]
Training:  74%|███████▍  | 19507/26311 [5:49:12<1:40:04,  1.13it/s, loss=3.0883]
Training:  74%|███████▍  | 19508/26311 [5:49:12<1:47:21,  1.06it/s, loss=3.0883]
Training:  74%|███████▍  | 19508/26311 [5:49:14<1:47:21,  1.06it/s, loss=2.8468]
Training:  74%|███████▍  | 19509/26311 [5:49:14<1:57:58,  1.04s/it, loss=2.8468]
Training:  74%|███████▍  | 19509/26311 [5:49:15<1:57:58,  1.04s/it, loss=2.8207]
Training:  74%|███████▍  | 19510/26311 [5:49:15<1:55:38,  1.02s/it, loss=2.8207]
Training:  74%|███████▍  | 19510/26311 [5:49:16<1:55:38,  1.02s/it, loss=2.5889]
Training:  74%|███████▍  | 19511/26311 [5:49:16<1:57:44,  1.04s/it, loss=2.5889]
Training:  74%|███████▍  | 19511/26311 [5:49:17<1:57:44,  1.04s/it, loss=2.4897]
Training:  74%|███████▍  | 19512/26311 [5:49:17<1:52:31,  1.01it/s, loss=2.4897]
Training:  74%|███████▍  | 19512/26311 [5:49:18<1:52:31,  1.01it/s, loss=2.6653]
Training:  74%|███████▍  | 19513/26311 [5:49:18<1:48:33,  1.04it/s, loss=2.6653]
Training:  74%|███████▍  | 19513/26311 [5:49:19<1:48:33,  1.04it/s, loss=2.5603]
Training:  74%|███████▍  | 19514/26311 [5:49:19<2:14:14,  1.19s/it, loss=2.5603]
Training:  74%|███████▍  | 19514/26311 [5:49:21<2:14:14,  1.19s/it, loss=2.8273]
Training:  74%|███████▍  | 19515/26311 [5:49:21<2:16:35,  1.21s/it, loss=2.8273]
Training:  74%|███████▍  | 19515/26311 [5:49:22<2:16:35,  1.21s/it, loss=2.7151]
Training:  74%|███████▍  | 19516/26311 [5:49:22<2:16:27,  1.20s/it, loss=2.7151]
Training:  74%|███████▍  | 19516/26311 [5:49:22<2:16:27,  1.20s/it, loss=2.7052]
Training:  74%|███████▍  | 19517/26311 [5:49:22<1:59:27,  1.05s/it, loss=2.7052]
Training:  74%|███████▍  | 19517/26311 [5:49:23<1:59:27,  1.05s/it, loss=3.6622]
Training:  74%|███████▍  | 19518/26311 [5:49:23<1:53:21,  1.00s/it, loss=3.6622]
Training:  74%|███████▍  | 19518/26311 [5:49:25<1:53:21,  1.00s/it, loss=2.5642]
Training:  74%|███████▍  | 19519/26311 [5:49:25<2:04:37,  1.10s/it, loss=2.5642]
Training:  74%|███████▍  | 19519/26311 [5:49:26<2:04:37,  1.10s/it, loss=2.8329]
Training:  74%|███████▍  | 19520/26311 [5:49:26<1:59:22,  1.05s/it, loss=2.8329]
Training:  74%|███████▍  | 19520/26311 [5:49:26<1:59:22,  1.05s/it, loss=2.6555]
Training:  74%|███████▍  | 19521/26311 [5:49:26<1:52:57,  1.00it/s, loss=2.6555]
Training:  74%|███████▍  | 19521/26311 [5:49:27<1:52:57,  1.00it/s, loss=2.5664]
Training:  74%|███████▍  | 19522/26311 [5:49:27<1:44:08,  1.09it/s, loss=2.5664]
Training:  74%|███████▍  | 19522/26311 [5:49:28<1:44:08,  1.09it/s, loss=2.6282]
Training:  74%|███████▍  | 19523/26311 [5:49:28<1:55:45,  1.02s/it, loss=2.6282]
Training:  74%|███████▍  | 19523/26311 [5:49:29<1:55:45,  1.02s/it, loss=2.6950]
Training:  74%|███████▍  | 19524/26311 [5:49:29<1:47:50,  1.05it/s, loss=2.6950]
Training:  74%|███████▍  | 19524/26311 [5:49:30<1:47:50,  1.05it/s, loss=2.6729]
Training:  74%|███████▍  | 19525/26311 [5:49:30<1:43:00,  1.10it/s, loss=2.6729]
Training:  74%|███████▍  | 19525/26311 [5:49:31<1:43:00,  1.10it/s, loss=3.6451]
Training:  74%|███████▍  | 19526/26311 [5:49:31<1:33:56,  1.20it/s, loss=3.6451]
Training:  74%|███████▍  | 19526/26311 [5:49:32<1:33:56,  1.20it/s, loss=2.8688]
Training:  74%|███████▍  | 19527/26311 [5:49:32<1:38:55,  1.14it/s, loss=2.8688]
Training:  74%|███████▍  | 19527/26311 [5:49:32<1:38:55,  1.14it/s, loss=2.6901]
Training:  74%|███████▍  | 19528/26311 [5:49:32<1:36:26,  1.17it/s, loss=2.6901]
Training:  74%|███████▍  | 19528/26311 [5:49:33<1:36:26,  1.17it/s, loss=2.9322]
Training:  74%|███████▍  | 19529/26311 [5:49:33<1:29:30,  1.26it/s, loss=2.9322]
Training:  74%|███████▍  | 19529/26311 [5:49:34<1:29:30,  1.26it/s, loss=2.8994]
Training:  74%|███████▍  | 19530/26311 [5:49:34<1:31:04,  1.24it/s, loss=2.8994]
Training:  74%|███████▍  | 19530/26311 [5:49:35<1:31:04,  1.24it/s, loss=2.5320]
Training:  74%|███████▍  | 19531/26311 [5:49:35<1:33:49,  1.20it/s, loss=2.5320]
Training:  74%|███████▍  | 19531/26311 [5:49:36<1:33:49,  1.20it/s, loss=2.6819]
Training:  74%|███████▍  | 19532/26311 [5:49:36<1:38:04,  1.15it/s, loss=2.6819]
Training:  74%|███████▍  | 19532/26311 [5:49:37<1:38:04,  1.15it/s, loss=3.5114]
Training:  74%|███████▍  | 19533/26311 [5:49:37<1:35:44,  1.18it/s, loss=3.5114]
Training:  74%|███████▍  | 19533/26311 [5:49:39<1:35:44,  1.18it/s, loss=3.0814]
Training:  74%|███████▍  | 19534/26311 [5:49:39<2:22:54,  1.27s/it, loss=3.0814]
Training:  74%|███████▍  | 19534/26311 [5:49:41<2:22:54,  1.27s/it, loss=2.7201]
Training:  74%|███████▍  | 19535/26311 [5:49:41<2:39:44,  1.41s/it, loss=2.7201]
Training:  74%|███████▍  | 19535/26311 [5:49:42<2:39:44,  1.41s/it, loss=2.4380]
Training:  74%|███████▍  | 19536/26311 [5:49:42<2:23:47,  1.27s/it, loss=2.4380]
Training:  74%|███████▍  | 19536/26311 [5:49:43<2:23:47,  1.27s/it, loss=2.3846]
Training:  74%|███████▍  | 19537/26311 [5:49:43<2:24:25,  1.28s/it, loss=2.3846]
Training:  74%|███████▍  | 19537/26311 [5:49:44<2:24:25,  1.28s/it, loss=3.0123]
Training:  74%|███████▍  | 19538/26311 [5:49:44<2:05:04,  1.11s/it, loss=3.0123]
Training:  74%|███████▍  | 19538/26311 [5:49:44<2:05:04,  1.11s/it, loss=2.8419]
Training:  74%|███████▍  | 19539/26311 [5:49:44<1:47:16,  1.05it/s, loss=2.8419]
Training:  74%|███████▍  | 19539/26311 [5:49:45<1:47:16,  1.05it/s, loss=2.5956]
Training:  74%|███████▍  | 19540/26311 [5:49:45<1:46:04,  1.06it/s, loss=2.5956]
Training:  74%|███████▍  | 19540/26311 [5:49:46<1:46:04,  1.06it/s, loss=2.3444]
Training:  74%|███████▍  | 19541/26311 [5:49:46<1:44:23,  1.08it/s, loss=2.3444]
Training:  74%|███████▍  | 19541/26311 [5:49:48<1:44:23,  1.08it/s, loss=2.7486]
Training:  74%|███████▍  | 19542/26311 [5:49:48<2:34:40,  1.37s/it, loss=2.7486]
Training:  74%|███████▍  | 19542/26311 [5:49:49<2:34:40,  1.37s/it, loss=2.4386]
Training:  74%|███████▍  | 19543/26311 [5:49:49<2:23:38,  1.27s/it, loss=2.4386]
Training:  74%|███████▍  | 19543/26311 [5:49:50<2:23:38,  1.27s/it, loss=2.7591]
Training:  74%|███████▍  | 19544/26311 [5:49:50<1:59:47,  1.06s/it, loss=2.7591]
Training:  74%|███████▍  | 19544/26311 [5:49:51<1:59:47,  1.06s/it, loss=2.9964]
Training:  74%|███████▍  | 19545/26311 [5:49:51<1:51:50,  1.01it/s, loss=2.9964]
Training:  74%|███████▍  | 19545/26311 [5:49:52<1:51:50,  1.01it/s, loss=3.0348]
Training:  74%|███████▍  | 19546/26311 [5:49:52<1:53:24,  1.01s/it, loss=3.0348]
Training:  74%|███████▍  | 19546/26311 [5:49:53<1:53:24,  1.01s/it, loss=2.6222]
Training:  74%|███████▍  | 19547/26311 [5:49:53<1:48:23,  1.04it/s, loss=2.6222]
Training:  74%|███████▍  | 19547/26311 [5:49:53<1:48:23,  1.04it/s, loss=3.2369]
Training:  74%|███████▍  | 19548/26311 [5:49:53<1:42:50,  1.10it/s, loss=3.2369]
Training:  74%|███████▍  | 19548/26311 [5:49:54<1:42:50,  1.10it/s, loss=2.8586]
Training:  74%|███████▍  | 19549/26311 [5:49:54<1:37:51,  1.15it/s, loss=2.8586]
Training:  74%|███████▍  | 19549/26311 [5:49:55<1:37:51,  1.15it/s, loss=2.7368]
Training:  74%|███████▍  | 19550/26311 [5:49:55<1:38:39,  1.14it/s, loss=2.7368]
Training:  74%|███████▍  | 19550/26311 [5:49:57<1:38:39,  1.14it/s, loss=2.8261]
Training:  74%|███████▍  | 19551/26311 [5:49:57<1:54:55,  1.02s/it, loss=2.8261]
Training:  74%|███████▍  | 19551/26311 [5:49:58<1:54:55,  1.02s/it, loss=3.1047]
Training:  74%|███████▍  | 19552/26311 [5:49:58<1:56:31,  1.03s/it, loss=3.1047]
Training:  74%|███████▍  | 19552/26311 [5:50:07<1:56:31,  1.03s/it, loss=3.0699]
Training:  74%|███████▍  | 19553/26311 [5:50:07<6:33:55,  3.50s/it, loss=3.0699]
Training:  74%|███████▍  | 19553/26311 [5:50:07<6:33:55,  3.50s/it, loss=3.2071]
Training:  74%|███████▍  | 19554/26311 [5:50:07<4:58:23,  2.65s/it, loss=3.2071]
Training:  74%|███████▍  | 19554/26311 [5:50:09<4:58:23,  2.65s/it, loss=2.7894]
Training:  74%|███████▍  | 19555/26311 [5:50:09<4:08:43,  2.21s/it, loss=2.7894]
Training:  74%|███████▍  | 19555/26311 [5:50:10<4:08:43,  2.21s/it, loss=2.3899]
Training:  74%|███████▍  | 19556/26311 [5:50:10<3:24:37,  1.82s/it, loss=2.3899]
Training:  74%|███████▍  | 19556/26311 [5:50:10<3:24:37,  1.82s/it, loss=2.3293]
Training:  74%|███████▍  | 19557/26311 [5:50:10<2:48:34,  1.50s/it, loss=2.3293]
Training:  74%|███████▍  | 19557/26311 [5:50:12<2:48:34,  1.50s/it, loss=2.5387]
Training:  74%|███████▍  | 19558/26311 [5:50:12<3:00:32,  1.60s/it, loss=2.5387]
Training:  74%|███████▍  | 19558/26311 [5:50:13<3:00:32,  1.60s/it, loss=2.4740]
Training:  74%|███████▍  | 19559/26311 [5:50:13<2:39:39,  1.42s/it, loss=2.4740]
Training:  74%|███████▍  | 19559/26311 [5:50:14<2:39:39,  1.42s/it, loss=2.7046]
Training:  74%|███████▍  | 19560/26311 [5:50:14<2:27:22,  1.31s/it, loss=2.7046]
Training:  74%|███████▍  | 19560/26311 [5:50:15<2:27:22,  1.31s/it, loss=3.1109]
Training:  74%|███████▍  | 19561/26311 [5:50:15<2:07:51,  1.14s/it, loss=3.1109]
Training:  74%|███████▍  | 19561/26311 [5:50:16<2:07:51,  1.14s/it, loss=2.6077]
Training:  74%|███████▍  | 19562/26311 [5:50:16<2:01:07,  1.08s/it, loss=2.6077]
Training:  74%|███████▍  | 19562/26311 [5:50:17<2:01:07,  1.08s/it, loss=3.3007]
Training:  74%|███████▍  | 19563/26311 [5:50:17<1:49:57,  1.02it/s, loss=3.3007]
Training:  74%|███████▍  | 19563/26311 [5:50:18<1:49:57,  1.02it/s, loss=3.1068]
Training:  74%|███████▍  | 19564/26311 [5:50:18<2:11:40,  1.17s/it, loss=3.1068]
Training:  74%|███████▍  | 19564/26311 [5:50:19<2:11:40,  1.17s/it, loss=2.9869]
Training:  74%|███████▍  | 19565/26311 [5:50:19<2:00:48,  1.07s/it, loss=2.9869]
Training:  74%|███████▍  | 19565/26311 [5:50:20<2:00:48,  1.07s/it, loss=3.2280]
Training:  74%|███████▍  | 19566/26311 [5:50:20<1:50:05,  1.02it/s, loss=3.2280]
Training:  74%|███████▍  | 19566/26311 [5:50:21<1:50:05,  1.02it/s, loss=2.5453]
Training:  74%|███████▍  | 19567/26311 [5:50:21<1:46:33,  1.05it/s, loss=2.5453]
Training:  74%|███████▍  | 19567/26311 [5:50:22<1:46:33,  1.05it/s, loss=3.3094]
Training:  74%|███████▍  | 19568/26311 [5:50:22<1:42:51,  1.09it/s, loss=3.3094]
Training:  74%|███████▍  | 19568/26311 [5:50:22<1:42:51,  1.09it/s, loss=2.7760]
Training:  74%|███████▍  | 19569/26311 [5:50:22<1:41:39,  1.11it/s, loss=2.7760]
Training:  74%|███████▍  | 19569/26311 [5:50:23<1:41:39,  1.11it/s, loss=2.9976]
Training:  74%|███████▍  | 19570/26311 [5:50:23<1:40:00,  1.12it/s, loss=2.9976]
Training:  74%|███████▍  | 19570/26311 [5:50:25<1:40:00,  1.12it/s, loss=3.0024]
Training:  74%|███████▍  | 19571/26311 [5:50:25<1:54:12,  1.02s/it, loss=3.0024]
Training:  74%|███████▍  | 19571/26311 [5:50:26<1:54:12,  1.02s/it, loss=2.9772]
Training:  74%|███████▍  | 19572/26311 [5:50:26<2:19:53,  1.25s/it, loss=2.9772]
Training:  74%|███████▍  | 19572/26311 [5:50:27<2:19:53,  1.25s/it, loss=2.6118]
Training:  74%|███████▍  | 19573/26311 [5:50:27<1:59:14,  1.06s/it, loss=2.6118]
Training:  74%|███████▍  | 19573/26311 [5:50:28<1:59:14,  1.06s/it, loss=2.1348]
Training:  74%|███████▍  | 19574/26311 [5:50:28<2:02:20,  1.09s/it, loss=2.1348]
Training:  74%|███████▍  | 19574/26311 [5:50:29<2:02:20,  1.09s/it, loss=2.8467]
Training:  74%|███████▍  | 19575/26311 [5:50:29<1:56:51,  1.04s/it, loss=2.8467]
Training:  74%|███████▍  | 19575/26311 [5:50:30<1:56:51,  1.04s/it, loss=3.3471]
Training:  74%|███████▍  | 19576/26311 [5:50:30<1:50:55,  1.01it/s, loss=3.3471]
Training:  74%|███████▍  | 19576/26311 [5:50:31<1:50:55,  1.01it/s, loss=2.3412]
Training:  74%|███████▍  | 19577/26311 [5:50:31<1:39:49,  1.12it/s, loss=2.3412]
Training:  74%|███████▍  | 19577/26311 [5:50:32<1:39:49,  1.12it/s, loss=2.5026]
Training:  74%|███████▍  | 19578/26311 [5:50:32<1:42:46,  1.09it/s, loss=2.5026]
Training:  74%|███████▍  | 19578/26311 [5:50:33<1:42:46,  1.09it/s, loss=3.2278]
Training:  74%|███████▍  | 19579/26311 [5:50:33<1:43:15,  1.09it/s, loss=3.2278]
Training:  74%|███████▍  | 19579/26311 [5:50:34<1:43:15,  1.09it/s, loss=2.5691]
Training:  74%|███████▍  | 19580/26311 [5:50:34<1:46:41,  1.05it/s, loss=2.5691]
Training:  74%|███████▍  | 19580/26311 [5:50:35<1:46:41,  1.05it/s, loss=2.3411]
Training:  74%|███████▍  | 19581/26311 [5:50:35<2:07:58,  1.14s/it, loss=2.3411]
Training:  74%|███████▍  | 19581/26311 [5:50:36<2:07:58,  1.14s/it, loss=2.8537]
Training:  74%|███████▍  | 19582/26311 [5:50:36<1:49:41,  1.02it/s, loss=2.8537]
Training:  74%|███████▍  | 19582/26311 [5:50:37<1:49:41,  1.02it/s, loss=2.6061]
Training:  74%|███████▍  | 19583/26311 [5:50:37<2:04:56,  1.11s/it, loss=2.6061]
Training:  74%|███████▍  | 19583/26311 [5:50:38<2:04:56,  1.11s/it, loss=2.5647]
Training:  74%|███████▍  | 19584/26311 [5:50:38<1:55:34,  1.03s/it, loss=2.5647]
Training:  74%|███████▍  | 19584/26311 [5:50:40<1:55:34,  1.03s/it, loss=2.6725]
Training:  74%|███████▍  | 19585/26311 [5:50:40<2:18:30,  1.24s/it, loss=2.6725]
Training:  74%|███████▍  | 19585/26311 [5:50:41<2:18:30,  1.24s/it, loss=2.7873]
Training:  74%|███████▍  | 19586/26311 [5:50:41<2:06:38,  1.13s/it, loss=2.7873]
Training:  74%|███████▍  | 19586/26311 [5:50:42<2:06:38,  1.13s/it, loss=2.7018]
Training:  74%|███████▍  | 19587/26311 [5:50:42<2:11:48,  1.18s/it, loss=2.7018]
Training:  74%|███████▍  | 19587/26311 [5:50:43<2:11:48,  1.18s/it, loss=2.8256]
Training:  74%|███████▍  | 19588/26311 [5:50:43<1:59:52,  1.07s/it, loss=2.8256]
Training:  74%|███████▍  | 19588/26311 [5:50:44<1:59:52,  1.07s/it, loss=2.9319]
Training:  74%|███████▍  | 19589/26311 [5:50:44<2:06:58,  1.13s/it, loss=2.9319]
Training:  74%|███████▍  | 19589/26311 [5:50:45<2:06:58,  1.13s/it, loss=2.8452]
Training:  74%|███████▍  | 19590/26311 [5:50:45<2:00:10,  1.07s/it, loss=2.8452]
Training:  74%|███████▍  | 19590/26311 [5:50:46<2:00:10,  1.07s/it, loss=2.7116]
Training:  74%|███████▍  | 19591/26311 [5:50:46<1:49:20,  1.02it/s, loss=2.7116]
Training:  74%|███████▍  | 19591/26311 [5:50:46<1:49:20,  1.02it/s, loss=2.9772]
Training:  74%|███████▍  | 19592/26311 [5:50:46<1:41:24,  1.10it/s, loss=2.9772]
Training:  74%|███████▍  | 19592/26311 [5:50:47<1:41:24,  1.10it/s, loss=2.9425]
Training:  74%|███████▍  | 19593/26311 [5:50:47<1:35:02,  1.18it/s, loss=2.9425]
Training:  74%|███████▍  | 19593/26311 [5:50:48<1:35:02,  1.18it/s, loss=2.2230]
Training:  74%|███████▍  | 19594/26311 [5:50:48<1:46:01,  1.06it/s, loss=2.2230]
Training:  74%|███████▍  | 19594/26311 [5:50:49<1:46:01,  1.06it/s, loss=3.4182]
Training:  74%|███████▍  | 19595/26311 [5:50:49<1:42:46,  1.09it/s, loss=3.4182]
Training:  74%|███████▍  | 19595/26311 [5:50:50<1:42:46,  1.09it/s, loss=2.8436]
Training:  74%|███████▍  | 19596/26311 [5:50:50<1:53:36,  1.02s/it, loss=2.8436]
Training:  74%|███████▍  | 19596/26311 [5:50:52<1:53:36,  1.02s/it, loss=2.6789]
Training:  74%|███████▍  | 19597/26311 [5:50:52<1:57:15,  1.05s/it, loss=2.6789]
Training:  74%|███████▍  | 19597/26311 [5:50:52<1:57:15,  1.05s/it, loss=2.3367]
Training:  74%|███████▍  | 19598/26311 [5:50:52<1:54:10,  1.02s/it, loss=2.3367]
Training:  74%|███████▍  | 19598/26311 [5:50:54<1:54:10,  1.02s/it, loss=3.1638]
Training:  74%|███████▍  | 19599/26311 [5:50:54<2:21:23,  1.26s/it, loss=3.1638]
Training:  74%|███████▍  | 19599/26311 [5:50:57<2:21:23,  1.26s/it, loss=2.7421]
Training:  74%|███████▍  | 19600/26311 [5:50:57<2:54:46,  1.56s/it, loss=2.7421]
Training:  74%|███████▍  | 19600/26311 [5:50:57<2:54:46,  1.56s/it, loss=3.0213]
Training:  74%|███████▍  | 19601/26311 [5:50:57<2:31:23,  1.35s/it, loss=3.0213]
Training:  74%|███████▍  | 19601/26311 [5:50:58<2:31:23,  1.35s/it, loss=3.3795]
Training:  75%|███████▍  | 19602/26311 [5:50:58<2:13:54,  1.20s/it, loss=3.3795]
Training:  75%|███████▍  | 19602/26311 [5:50:59<2:13:54,  1.20s/it, loss=3.0109]
Training:  75%|███████▍  | 19603/26311 [5:50:59<1:59:50,  1.07s/it, loss=3.0109]
Training:  75%|███████▍  | 19603/26311 [5:51:00<1:59:50,  1.07s/it, loss=3.0290]
Training:  75%|███████▍  | 19604/26311 [5:51:00<1:59:13,  1.07s/it, loss=3.0290]
Training:  75%|███████▍  | 19604/26311 [5:51:01<1:59:13,  1.07s/it, loss=2.8967]
Training:  75%|███████▍  | 19605/26311 [5:51:01<1:47:11,  1.04it/s, loss=2.8967]
Training:  75%|███████▍  | 19605/26311 [5:51:02<1:47:11,  1.04it/s, loss=3.1009]
Training:  75%|███████▍  | 19606/26311 [5:51:02<1:39:00,  1.13it/s, loss=3.1009]
Training:  75%|███████▍  | 19606/26311 [5:51:02<1:39:00,  1.13it/s, loss=2.9704]
Training:  75%|███████▍  | 19607/26311 [5:51:02<1:36:29,  1.16it/s, loss=2.9704]
Training:  75%|███████▍  | 19607/26311 [5:51:03<1:36:29,  1.16it/s, loss=3.2249]
Training:  75%|███████▍  | 19608/26311 [5:51:03<1:31:54,  1.22it/s, loss=3.2249]
Training:  75%|███████▍  | 19608/26311 [5:51:04<1:31:54,  1.22it/s, loss=2.7869]
Training:  75%|███████▍  | 19609/26311 [5:51:04<1:30:31,  1.23it/s, loss=2.7869]
Training:  75%|███████▍  | 19609/26311 [5:51:05<1:30:31,  1.23it/s, loss=2.7693]
Training:  75%|███████▍  | 19610/26311 [5:51:05<1:30:09,  1.24it/s, loss=2.7693]
Training:  75%|███████▍  | 19610/26311 [5:51:05<1:30:09,  1.24it/s, loss=2.7984]
Training:  75%|███████▍  | 19611/26311 [5:51:05<1:30:02,  1.24it/s, loss=2.7984]
Training:  75%|███████▍  | 19611/26311 [5:51:07<1:30:02,  1.24it/s, loss=2.9037]
Training:  75%|███████▍  | 19612/26311 [5:51:07<1:45:56,  1.05it/s, loss=2.9037]
Training:  75%|███████▍  | 19612/26311 [5:51:08<1:45:56,  1.05it/s, loss=2.1331]
Training:  75%|███████▍  | 19613/26311 [5:51:08<1:52:46,  1.01s/it, loss=2.1331]
Training:  75%|███████▍  | 19613/26311 [5:51:09<1:52:46,  1.01s/it, loss=2.3950]
Training:  75%|███████▍  | 19614/26311 [5:51:09<1:51:10,  1.00it/s, loss=2.3950]
Training:  75%|███████▍  | 19614/26311 [5:51:10<1:51:10,  1.00it/s, loss=3.1105]
Training:  75%|███████▍  | 19615/26311 [5:51:10<1:45:09,  1.06it/s, loss=3.1105]
Training:  75%|███████▍  | 19615/26311 [5:51:11<1:45:09,  1.06it/s, loss=3.2190]
Training:  75%|███████▍  | 19616/26311 [5:51:11<1:58:42,  1.06s/it, loss=3.2190]
Training:  75%|███████▍  | 19616/26311 [5:51:12<1:58:42,  1.06s/it, loss=2.5008]
Training:  75%|███████▍  | 19617/26311 [5:51:12<1:55:05,  1.03s/it, loss=2.5008]
Training:  75%|███████▍  | 19617/26311 [5:51:13<1:55:05,  1.03s/it, loss=2.6510]
Training:  75%|███████▍  | 19618/26311 [5:51:13<1:37:54,  1.14it/s, loss=2.6510]
Training:  75%|███████▍  | 19618/26311 [5:51:13<1:37:54,  1.14it/s, loss=3.2948]
Training:  75%|███████▍  | 19619/26311 [5:51:13<1:28:17,  1.26it/s, loss=3.2948]
Training:  75%|███████▍  | 19619/26311 [5:51:14<1:28:17,  1.26it/s, loss=2.7838]
Training:  75%|███████▍  | 19620/26311 [5:51:14<1:25:08,  1.31it/s, loss=2.7838]
Training:  75%|███████▍  | 19620/26311 [5:51:15<1:25:08,  1.31it/s, loss=2.1764]
Training:  75%|███████▍  | 19621/26311 [5:51:15<1:34:28,  1.18it/s, loss=2.1764]
Training:  75%|███████▍  | 19621/26311 [5:51:16<1:34:28,  1.18it/s, loss=2.7212]
Training:  75%|███████▍  | 19622/26311 [5:51:16<1:51:15,  1.00it/s, loss=2.7212]
Training:  75%|███████▍  | 19622/26311 [5:51:17<1:51:15,  1.00it/s, loss=2.6887]
Training:  75%|███████▍  | 19623/26311 [5:51:17<1:44:25,  1.07it/s, loss=2.6887]
Training:  75%|███████▍  | 19623/26311 [5:51:18<1:44:25,  1.07it/s, loss=2.5354]
Training:  75%|███████▍  | 19624/26311 [5:51:18<1:52:11,  1.01s/it, loss=2.5354]
Training:  75%|███████▍  | 19624/26311 [5:51:19<1:52:11,  1.01s/it, loss=2.6370]
Training:  75%|███████▍  | 19625/26311 [5:51:19<1:55:40,  1.04s/it, loss=2.6370]
Training:  75%|███████▍  | 19625/26311 [5:51:20<1:55:40,  1.04s/it, loss=3.1423]
Training:  75%|███████▍  | 19626/26311 [5:51:20<1:45:58,  1.05it/s, loss=3.1423]
Training:  75%|███████▍  | 19626/26311 [5:51:21<1:45:58,  1.05it/s, loss=2.4098]
Training:  75%|███████▍  | 19627/26311 [5:51:21<1:44:23,  1.07it/s, loss=2.4098]
Training:  75%|███████▍  | 19627/26311 [5:51:22<1:44:23,  1.07it/s, loss=3.0612]
Training:  75%|███████▍  | 19628/26311 [5:51:22<1:43:28,  1.08it/s, loss=3.0612]
Training:  75%|███████▍  | 19628/26311 [5:51:23<1:43:28,  1.08it/s, loss=3.2487]
Training:  75%|███████▍  | 19629/26311 [5:51:23<1:55:46,  1.04s/it, loss=3.2487]
Training:  75%|███████▍  | 19629/26311 [5:51:24<1:55:46,  1.04s/it, loss=3.0576]
Training:  75%|███████▍  | 19630/26311 [5:51:24<1:47:55,  1.03it/s, loss=3.0576]
Training:  75%|███████▍  | 19630/26311 [5:51:25<1:47:55,  1.03it/s, loss=2.4998]
Training:  75%|███████▍  | 19631/26311 [5:51:25<1:52:58,  1.01s/it, loss=2.4998]
Training:  75%|███████▍  | 19631/26311 [5:51:26<1:52:58,  1.01s/it, loss=2.8161]
Training:  75%|███████▍  | 19632/26311 [5:51:26<1:58:17,  1.06s/it, loss=2.8161]
Training:  75%|███████▍  | 19632/26311 [5:51:27<1:58:17,  1.06s/it, loss=2.6494]
Training:  75%|███████▍  | 19633/26311 [5:51:27<1:49:01,  1.02it/s, loss=2.6494]
Training:  75%|███████▍  | 19633/26311 [5:51:28<1:49:01,  1.02it/s, loss=2.7755]
Training:  75%|███████▍  | 19634/26311 [5:51:28<1:50:09,  1.01it/s, loss=2.7755]
Training:  75%|███████▍  | 19634/26311 [5:51:29<1:50:09,  1.01it/s, loss=2.6571]
Training:  75%|███████▍  | 19635/26311 [5:51:29<1:50:26,  1.01it/s, loss=2.6571]
Training:  75%|███████▍  | 19635/26311 [5:51:30<1:50:26,  1.01it/s, loss=3.2967]
Training:  75%|███████▍  | 19636/26311 [5:51:30<1:41:49,  1.09it/s, loss=3.2967]
Training:  75%|███████▍  | 19636/26311 [5:51:32<1:41:49,  1.09it/s, loss=2.8876]
Training:  75%|███████▍  | 19637/26311 [5:51:32<2:26:37,  1.32s/it, loss=2.8876]
Training:  75%|███████▍  | 19637/26311 [5:51:33<2:26:37,  1.32s/it, loss=2.7730]
Training:  75%|███████▍  | 19638/26311 [5:51:33<2:19:22,  1.25s/it, loss=2.7730]
Training:  75%|███████▍  | 19638/26311 [5:51:34<2:19:22,  1.25s/it, loss=2.8804]
Training:  75%|███████▍  | 19639/26311 [5:51:34<2:08:11,  1.15s/it, loss=2.8804]
Training:  75%|███████▍  | 19639/26311 [5:51:35<2:08:11,  1.15s/it, loss=2.9469]
Training:  75%|███████▍  | 19640/26311 [5:51:35<2:07:16,  1.14s/it, loss=2.9469]
Training:  75%|███████▍  | 19640/26311 [5:51:37<2:07:16,  1.14s/it, loss=2.7742]
Training:  75%|███████▍  | 19641/26311 [5:51:37<2:25:36,  1.31s/it, loss=2.7742]
Training:  75%|███████▍  | 19641/26311 [5:51:39<2:25:36,  1.31s/it, loss=2.4724]
Training:  75%|███████▍  | 19642/26311 [5:51:39<2:38:25,  1.43s/it, loss=2.4724]
Training:  75%|███████▍  | 19642/26311 [5:51:39<2:38:25,  1.43s/it, loss=2.4493]
Training:  75%|███████▍  | 19643/26311 [5:51:39<2:21:31,  1.27s/it, loss=2.4493]
Training:  75%|███████▍  | 19643/26311 [5:51:41<2:21:31,  1.27s/it, loss=2.2331]
Training:  75%|███████▍  | 19644/26311 [5:51:41<2:13:35,  1.20s/it, loss=2.2331]
Training:  75%|███████▍  | 19644/26311 [5:51:42<2:13:35,  1.20s/it, loss=2.8059]
Training:  75%|███████▍  | 19645/26311 [5:51:42<2:15:49,  1.22s/it, loss=2.8059]
Training:  75%|███████▍  | 19645/26311 [5:51:44<2:15:49,  1.22s/it, loss=2.4563]
Training:  75%|███████▍  | 19646/26311 [5:51:44<2:50:21,  1.53s/it, loss=2.4563]
Training:  75%|███████▍  | 19646/26311 [5:51:45<2:50:21,  1.53s/it, loss=2.7996]
Training:  75%|███████▍  | 19647/26311 [5:51:45<2:31:56,  1.37s/it, loss=2.7996]
Training:  75%|███████▍  | 19647/26311 [5:51:46<2:31:56,  1.37s/it, loss=3.2024]
Training:  75%|███████▍  | 19648/26311 [5:51:46<2:09:30,  1.17s/it, loss=3.2024]
Training:  75%|███████▍  | 19648/26311 [5:51:47<2:09:30,  1.17s/it, loss=3.2296]
Training:  75%|███████▍  | 19649/26311 [5:51:47<1:58:54,  1.07s/it, loss=3.2296]
Training:  75%|███████▍  | 19649/26311 [5:51:48<1:58:54,  1.07s/it, loss=3.3247]
Training:  75%|███████▍  | 19650/26311 [5:51:48<2:23:10,  1.29s/it, loss=3.3247]
Training:  75%|███████▍  | 19650/26311 [5:51:50<2:23:10,  1.29s/it, loss=2.8537]
Training:  75%|███████▍  | 19651/26311 [5:51:50<2:25:30,  1.31s/it, loss=2.8537]
Training:  75%|███████▍  | 19651/26311 [5:51:51<2:25:30,  1.31s/it, loss=3.1982]
Training:  75%|███████▍  | 19652/26311 [5:51:51<2:11:01,  1.18s/it, loss=3.1982]
Training:  75%|███████▍  | 19652/26311 [5:51:52<2:11:01,  1.18s/it, loss=2.3296]
Training:  75%|███████▍  | 19653/26311 [5:51:52<2:04:23,  1.12s/it, loss=2.3296]
Training:  75%|███████▍  | 19653/26311 [5:51:52<2:04:23,  1.12s/it, loss=2.8614]
Training:  75%|███████▍  | 19654/26311 [5:51:52<1:50:36,  1.00it/s, loss=2.8614]
Training:  75%|███████▍  | 19654/26311 [5:51:53<1:50:36,  1.00it/s, loss=2.4181]
Training:  75%|███████▍  | 19655/26311 [5:51:53<1:40:32,  1.10it/s, loss=2.4181]
Training:  75%|███████▍  | 19655/26311 [5:51:54<1:40:32,  1.10it/s, loss=3.2262]
Training:  75%|███████▍  | 19656/26311 [5:51:54<1:39:01,  1.12it/s, loss=3.2262]
Training:  75%|███████▍  | 19656/26311 [5:51:55<1:39:01,  1.12it/s, loss=2.1558]
Training:  75%|███████▍  | 19657/26311 [5:51:55<1:44:43,  1.06it/s, loss=2.1558]
Training:  75%|███████▍  | 19657/26311 [5:51:56<1:44:43,  1.06it/s, loss=2.7512]
Training:  75%|███████▍  | 19658/26311 [5:51:56<1:41:21,  1.09it/s, loss=2.7512]
Training:  75%|███████▍  | 19658/26311 [5:51:57<1:41:21,  1.09it/s, loss=2.6887]
Training:  75%|███████▍  | 19659/26311 [5:51:57<1:44:24,  1.06it/s, loss=2.6887]
Training:  75%|███████▍  | 19659/26311 [5:51:58<1:44:24,  1.06it/s, loss=2.8517]
Training:  75%|███████▍  | 19660/26311 [5:51:58<1:53:58,  1.03s/it, loss=2.8517]
Training:  75%|███████▍  | 19660/26311 [5:51:59<1:53:58,  1.03s/it, loss=3.1322]
Training:  75%|███████▍  | 19661/26311 [5:51:59<1:43:23,  1.07it/s, loss=3.1322]
Training:  75%|███████▍  | 19661/26311 [5:52:00<1:43:23,  1.07it/s, loss=2.6714]
Training:  75%|███████▍  | 19662/26311 [5:52:00<2:03:50,  1.12s/it, loss=2.6714]
Training:  75%|███████▍  | 19662/26311 [5:52:01<2:03:50,  1.12s/it, loss=3.0067]
Training:  75%|███████▍  | 19663/26311 [5:52:01<2:03:43,  1.12s/it, loss=3.0067]
Training:  75%|███████▍  | 19663/26311 [5:52:03<2:03:43,  1.12s/it, loss=2.1725]
Training:  75%|███████▍  | 19664/26311 [5:52:03<2:09:57,  1.17s/it, loss=2.1725]
Training:  75%|███████▍  | 19664/26311 [5:52:03<2:09:57,  1.17s/it, loss=2.8258]
Training:  75%|███████▍  | 19665/26311 [5:52:03<1:52:01,  1.01s/it, loss=2.8258]
Training:  75%|███████▍  | 19665/26311 [5:52:04<1:52:01,  1.01s/it, loss=3.0581]
Training:  75%|███████▍  | 19666/26311 [5:52:04<1:53:26,  1.02s/it, loss=3.0581]
Training:  75%|███████▍  | 19666/26311 [5:52:05<1:53:26,  1.02s/it, loss=1.8903]
Training:  75%|███████▍  | 19667/26311 [5:52:05<1:46:57,  1.04it/s, loss=1.8903]
Training:  75%|███████▍  | 19667/26311 [5:52:06<1:46:57,  1.04it/s, loss=2.5109]
Training:  75%|███████▍  | 19668/26311 [5:52:06<1:47:26,  1.03it/s, loss=2.5109]
Training:  75%|███████▍  | 19668/26311 [5:52:07<1:47:26,  1.03it/s, loss=2.9234]
Training:  75%|███████▍  | 19669/26311 [5:52:07<1:48:42,  1.02it/s, loss=2.9234]
Training:  75%|███████▍  | 19669/26311 [5:52:08<1:48:42,  1.02it/s, loss=2.5736]
Training:  75%|███████▍  | 19670/26311 [5:52:08<1:44:25,  1.06it/s, loss=2.5736]
Training:  75%|███████▍  | 19670/26311 [5:52:09<1:44:25,  1.06it/s, loss=3.2608]
Training:  75%|███████▍  | 19671/26311 [5:52:09<1:37:41,  1.13it/s, loss=3.2608]
Training:  75%|███████▍  | 19671/26311 [5:52:10<1:37:41,  1.13it/s, loss=2.7581]
Training:  75%|███████▍  | 19672/26311 [5:52:10<1:43:35,  1.07it/s, loss=2.7581]
Training:  75%|███████▍  | 19672/26311 [5:52:11<1:43:35,  1.07it/s, loss=2.4527]
Training:  75%|███████▍  | 19673/26311 [5:52:11<2:01:02,  1.09s/it, loss=2.4527]
Training:  75%|███████▍  | 19673/26311 [5:52:13<2:01:02,  1.09s/it, loss=3.1691]
Training:  75%|███████▍  | 19674/26311 [5:52:13<2:10:07,  1.18s/it, loss=3.1691]
Training:  75%|███████▍  | 19674/26311 [5:52:15<2:10:07,  1.18s/it, loss=2.5807]
Training:  75%|███████▍  | 19675/26311 [5:52:15<2:34:37,  1.40s/it, loss=2.5807]
Training:  75%|███████▍  | 19675/26311 [5:52:15<2:34:37,  1.40s/it, loss=3.5412]
Training:  75%|███████▍  | 19676/26311 [5:52:15<2:09:21,  1.17s/it, loss=3.5412]
Training:  75%|███████▍  | 19676/26311 [5:52:16<2:09:21,  1.17s/it, loss=2.7162]
Training:  75%|███████▍  | 19677/26311 [5:52:16<2:03:05,  1.11s/it, loss=2.7162]
Training:  75%|███████▍  | 19677/26311 [5:52:17<2:03:05,  1.11s/it, loss=2.2056]
Training:  75%|███████▍  | 19678/26311 [5:52:17<2:04:18,  1.12s/it, loss=2.2056]
Training:  75%|███████▍  | 19678/26311 [5:52:19<2:04:18,  1.12s/it, loss=2.4855]
Training:  75%|███████▍  | 19679/26311 [5:52:19<2:13:48,  1.21s/it, loss=2.4855]
Training:  75%|███████▍  | 19679/26311 [5:52:20<2:13:48,  1.21s/it, loss=2.6491]
Training:  75%|███████▍  | 19680/26311 [5:52:20<2:06:56,  1.15s/it, loss=2.6491]
Training:  75%|███████▍  | 19680/26311 [5:52:20<2:06:56,  1.15s/it, loss=2.6336]
Training:  75%|███████▍  | 19681/26311 [5:52:20<1:50:14,  1.00it/s, loss=2.6336]
Training:  75%|███████▍  | 19681/26311 [5:52:21<1:50:14,  1.00it/s, loss=3.4537]
Training:  75%|███████▍  | 19682/26311 [5:52:21<1:48:33,  1.02it/s, loss=3.4537]
Training:  75%|███████▍  | 19682/26311 [5:52:22<1:48:33,  1.02it/s, loss=2.3687]
Training:  75%|███████▍  | 19683/26311 [5:52:22<1:51:08,  1.01s/it, loss=2.3687]
Training:  75%|███████▍  | 19683/26311 [5:52:23<1:51:08,  1.01s/it, loss=2.5771]
Training:  75%|███████▍  | 19684/26311 [5:52:23<1:51:09,  1.01s/it, loss=2.5771]
Training:  75%|███████▍  | 19684/26311 [5:52:24<1:51:09,  1.01s/it, loss=2.9460]
Training:  75%|███████▍  | 19685/26311 [5:52:24<1:39:26,  1.11it/s, loss=2.9460]
Training:  75%|███████▍  | 19685/26311 [5:52:25<1:39:26,  1.11it/s, loss=2.8525]
Training:  75%|███████▍  | 19686/26311 [5:52:25<1:38:14,  1.12it/s, loss=2.8525]
Training:  75%|███████▍  | 19686/26311 [5:52:26<1:38:14,  1.12it/s, loss=2.1251]
Training:  75%|███████▍  | 19687/26311 [5:52:26<1:51:18,  1.01s/it, loss=2.1251]
Training:  75%|███████▍  | 19687/26311 [5:52:27<1:51:18,  1.01s/it, loss=3.4579]
Training:  75%|███████▍  | 19688/26311 [5:52:27<1:41:43,  1.09it/s, loss=3.4579]
Training:  75%|███████▍  | 19688/26311 [5:52:28<1:41:43,  1.09it/s, loss=2.4015]
Training:  75%|███████▍  | 19689/26311 [5:52:28<1:51:39,  1.01s/it, loss=2.4015]
Training:  75%|███████▍  | 19689/26311 [5:52:29<1:51:39,  1.01s/it, loss=3.3857]
Training:  75%|███████▍  | 19690/26311 [5:52:29<2:00:02,  1.09s/it, loss=3.3857]
Training:  75%|███████▍  | 19690/26311 [5:52:30<2:00:02,  1.09s/it, loss=2.6830]
Training:  75%|███████▍  | 19691/26311 [5:52:30<1:48:19,  1.02it/s, loss=2.6830]
Training:  75%|███████▍  | 19691/26311 [5:52:31<1:48:19,  1.02it/s, loss=2.4437]
Training:  75%|███████▍  | 19692/26311 [5:52:31<1:48:29,  1.02it/s, loss=2.4437]
Training:  75%|███████▍  | 19692/26311 [5:52:33<1:48:29,  1.02it/s, loss=2.6951]
Training:  75%|███████▍  | 19693/26311 [5:52:33<2:22:32,  1.29s/it, loss=2.6951]
Training:  75%|███████▍  | 19693/26311 [5:52:34<2:22:32,  1.29s/it, loss=2.6195]
Training:  75%|███████▍  | 19694/26311 [5:52:34<2:20:22,  1.27s/it, loss=2.6195]
Training:  75%|███████▍  | 19694/26311 [5:52:35<2:20:22,  1.27s/it, loss=2.8942]
Training:  75%|███████▍  | 19695/26311 [5:52:35<2:10:13,  1.18s/it, loss=2.8942]
Training:  75%|███████▍  | 19695/26311 [5:52:36<2:10:13,  1.18s/it, loss=3.0856]
Training:  75%|███████▍  | 19696/26311 [5:52:36<1:59:35,  1.08s/it, loss=3.0856]
Training:  75%|███████▍  | 19696/26311 [5:52:38<1:59:35,  1.08s/it, loss=3.1397]
Training:  75%|███████▍  | 19697/26311 [5:52:38<2:08:22,  1.16s/it, loss=3.1397]
Training:  75%|███████▍  | 19697/26311 [5:52:38<2:08:22,  1.16s/it, loss=2.6485]
Training:  75%|███████▍  | 19698/26311 [5:52:38<1:54:06,  1.04s/it, loss=2.6485]
Training:  75%|███████▍  | 19698/26311 [5:52:39<1:54:06,  1.04s/it, loss=1.9675]
Training:  75%|███████▍  | 19699/26311 [5:52:39<1:51:15,  1.01s/it, loss=1.9675]
Training:  75%|███████▍  | 19699/26311 [5:52:40<1:51:15,  1.01s/it, loss=2.4234]
Training:  75%|███████▍  | 19700/26311 [5:52:40<1:41:17,  1.09it/s, loss=2.4234]
Training:  75%|███████▍  | 19700/26311 [5:52:41<1:41:17,  1.09it/s, loss=2.6075]
Training:  75%|███████▍  | 19701/26311 [5:52:41<1:35:55,  1.15it/s, loss=2.6075]
Training:  75%|███████▍  | 19701/26311 [5:52:42<1:35:55,  1.15it/s, loss=3.1307]
Training:  75%|███████▍  | 19702/26311 [5:52:42<1:36:15,  1.14it/s, loss=3.1307]
Training:  75%|███████▍  | 19702/26311 [5:52:43<1:36:15,  1.14it/s, loss=2.6712]
Training:  75%|███████▍  | 19703/26311 [5:52:43<1:42:20,  1.08it/s, loss=2.6712]
Training:  75%|███████▍  | 19703/26311 [5:52:44<1:42:20,  1.08it/s, loss=3.1933]
Training:  75%|███████▍  | 19704/26311 [5:52:44<1:49:09,  1.01it/s, loss=3.1933]
Training:  75%|███████▍  | 19704/26311 [5:52:45<1:49:09,  1.01it/s, loss=3.3416]
Training:  75%|███████▍  | 19705/26311 [5:52:45<1:43:38,  1.06it/s, loss=3.3416]
Training:  75%|███████▍  | 19705/26311 [5:52:45<1:43:38,  1.06it/s, loss=2.8173]
Training:  75%|███████▍  | 19706/26311 [5:52:45<1:32:10,  1.19it/s, loss=2.8173]
Training:  75%|███████▍  | 19706/26311 [5:52:46<1:32:10,  1.19it/s, loss=2.6237]
Training:  75%|███████▍  | 19707/26311 [5:52:46<1:38:59,  1.11it/s, loss=2.6237]
Training:  75%|███████▍  | 19707/26311 [5:52:47<1:38:59,  1.11it/s, loss=2.0577]
Training:  75%|███████▍  | 19708/26311 [5:52:47<1:40:52,  1.09it/s, loss=2.0577]
Training:  75%|███████▍  | 19708/26311 [5:52:48<1:40:52,  1.09it/s, loss=2.6924]
Training:  75%|███████▍  | 19709/26311 [5:52:48<1:45:37,  1.04it/s, loss=2.6924]
Training:  75%|███████▍  | 19709/26311 [5:52:49<1:45:37,  1.04it/s, loss=3.1773]
Training:  75%|███████▍  | 19710/26311 [5:52:49<1:50:48,  1.01s/it, loss=3.1773]
Training:  75%|███████▍  | 19710/26311 [5:52:50<1:50:48,  1.01s/it, loss=2.6348]
Training:  75%|███████▍  | 19711/26311 [5:52:50<1:45:30,  1.04it/s, loss=2.6348]
Training:  75%|███████▍  | 19711/26311 [5:52:51<1:45:30,  1.04it/s, loss=2.5849]
Training:  75%|███████▍  | 19712/26311 [5:52:51<1:44:00,  1.06it/s, loss=2.5849]
Training:  75%|███████▍  | 19712/26311 [5:52:52<1:44:00,  1.06it/s, loss=2.4128]
Training:  75%|███████▍  | 19713/26311 [5:52:52<1:40:04,  1.10it/s, loss=2.4128]
Training:  75%|███████▍  | 19713/26311 [5:52:53<1:40:04,  1.10it/s, loss=2.7939]
Training:  75%|███████▍  | 19714/26311 [5:52:53<1:45:54,  1.04it/s, loss=2.7939]
Training:  75%|███████▍  | 19714/26311 [5:52:54<1:45:54,  1.04it/s, loss=2.1543]
Training:  75%|███████▍  | 19715/26311 [5:52:54<1:44:32,  1.05it/s, loss=2.1543]
Training:  75%|███████▍  | 19715/26311 [5:52:55<1:44:32,  1.05it/s, loss=2.5937]
Training:  75%|███████▍  | 19716/26311 [5:52:55<1:50:27,  1.00s/it, loss=2.5937]
Training:  75%|███████▍  | 19716/26311 [5:52:56<1:50:27,  1.00s/it, loss=2.9220]
Training:  75%|███████▍  | 19717/26311 [5:52:56<1:49:59,  1.00s/it, loss=2.9220]
Training:  75%|███████▍  | 19717/26311 [5:52:57<1:49:59,  1.00s/it, loss=3.0426]
Training:  75%|███████▍  | 19718/26311 [5:52:57<1:50:38,  1.01s/it, loss=3.0426]
Training:  75%|███████▍  | 19718/26311 [5:52:59<1:50:38,  1.01s/it, loss=2.5231]
Training:  75%|███████▍  | 19719/26311 [5:52:59<2:06:41,  1.15s/it, loss=2.5231]
Training:  75%|███████▍  | 19719/26311 [5:53:00<2:06:41,  1.15s/it, loss=2.4438]
Training:  75%|███████▍  | 19720/26311 [5:53:00<2:05:23,  1.14s/it, loss=2.4438]
Training:  75%|███████▍  | 19720/26311 [5:53:01<2:05:23,  1.14s/it, loss=2.8282]
Training:  75%|███████▍  | 19721/26311 [5:53:01<1:55:32,  1.05s/it, loss=2.8282]
Training:  75%|███████▍  | 19721/26311 [5:53:01<1:55:32,  1.05s/it, loss=2.6466]
Training:  75%|███████▍  | 19722/26311 [5:53:01<1:44:05,  1.05it/s, loss=2.6466]
Training:  75%|███████▍  | 19722/26311 [5:53:02<1:44:05,  1.05it/s, loss=3.4337]
Training:  75%|███████▍  | 19723/26311 [5:53:02<1:40:02,  1.10it/s, loss=3.4337]
Training:  75%|███████▍  | 19723/26311 [5:53:04<1:40:02,  1.10it/s, loss=3.1008]
Training:  75%|███████▍  | 19724/26311 [5:53:04<2:10:05,  1.18s/it, loss=3.1008]
Training:  75%|███████▍  | 19724/26311 [5:53:05<2:10:05,  1.18s/it, loss=2.8674]
Training:  75%|███████▍  | 19725/26311 [5:53:05<2:07:01,  1.16s/it, loss=2.8674]
Training:  75%|███████▍  | 19725/26311 [5:53:06<2:07:01,  1.16s/it, loss=2.3661]
Training:  75%|███████▍  | 19726/26311 [5:53:06<2:03:01,  1.12s/it, loss=2.3661]
Training:  75%|███████▍  | 19726/26311 [5:53:07<2:03:01,  1.12s/it, loss=3.3331]
Training:  75%|███████▍  | 19727/26311 [5:53:07<1:52:07,  1.02s/it, loss=3.3331]
Training:  75%|███████▍  | 19727/26311 [5:53:08<1:52:07,  1.02s/it, loss=2.6010]
Training:  75%|███████▍  | 19728/26311 [5:53:08<1:55:11,  1.05s/it, loss=2.6010]
Training:  75%|███████▍  | 19728/26311 [5:53:09<1:55:11,  1.05s/it, loss=2.4889]
Training:  75%|███████▍  | 19729/26311 [5:53:09<1:59:17,  1.09s/it, loss=2.4889]
Training:  75%|███████▍  | 19729/26311 [5:53:10<1:59:17,  1.09s/it, loss=3.5912]
Training:  75%|███████▍  | 19730/26311 [5:53:10<1:51:12,  1.01s/it, loss=3.5912]
Training:  75%|███████▍  | 19730/26311 [5:53:11<1:51:12,  1.01s/it, loss=2.8129]
Training:  75%|███████▍  | 19731/26311 [5:53:11<1:54:19,  1.04s/it, loss=2.8129]
Training:  75%|███████▍  | 19731/26311 [5:53:12<1:54:19,  1.04s/it, loss=3.2110]
Training:  75%|███████▍  | 19732/26311 [5:53:12<1:44:35,  1.05it/s, loss=3.2110]
Training:  75%|███████▍  | 19732/26311 [5:53:13<1:44:35,  1.05it/s, loss=2.5359]
Training:  75%|███████▍  | 19733/26311 [5:53:13<1:49:42,  1.00s/it, loss=2.5359]
Training:  75%|███████▍  | 19733/26311 [5:53:14<1:49:42,  1.00s/it, loss=2.4757]
Training:  75%|███████▌  | 19734/26311 [5:53:14<1:42:16,  1.07it/s, loss=2.4757]
Training:  75%|███████▌  | 19734/26311 [5:53:15<1:42:16,  1.07it/s, loss=2.8657]
Training:  75%|███████▌  | 19735/26311 [5:53:15<1:39:51,  1.10it/s, loss=2.8657]
Training:  75%|███████▌  | 19735/26311 [5:53:16<1:39:51,  1.10it/s, loss=1.9125]
Training:  75%|███████▌  | 19736/26311 [5:53:16<1:40:49,  1.09it/s, loss=1.9125]
Training:  75%|███████▌  | 19736/26311 [5:53:17<1:40:49,  1.09it/s, loss=3.3845]
Training:  75%|███████▌  | 19737/26311 [5:53:17<1:43:43,  1.06it/s, loss=3.3845]
Training:  75%|███████▌  | 19737/26311 [5:53:18<1:43:43,  1.06it/s, loss=2.8113]
Training:  75%|███████▌  | 19738/26311 [5:53:18<1:44:20,  1.05it/s, loss=2.8113]
Training:  75%|███████▌  | 19738/26311 [5:53:18<1:44:20,  1.05it/s, loss=2.8188]
Training:  75%|███████▌  | 19739/26311 [5:53:18<1:41:13,  1.08it/s, loss=2.8188]
Training:  75%|███████▌  | 19739/26311 [5:53:19<1:41:13,  1.08it/s, loss=2.7034]
Training:  75%|███████▌  | 19740/26311 [5:53:19<1:35:26,  1.15it/s, loss=2.7034]
Training:  75%|███████▌  | 19740/26311 [5:53:20<1:35:26,  1.15it/s, loss=3.2574]
Training:  75%|███████▌  | 19741/26311 [5:53:20<1:35:50,  1.14it/s, loss=3.2574]
Training:  75%|███████▌  | 19741/26311 [5:53:21<1:35:50,  1.14it/s, loss=2.7872]
Training:  75%|███████▌  | 19742/26311 [5:53:21<1:39:06,  1.10it/s, loss=2.7872]
Training:  75%|███████▌  | 19742/26311 [5:53:22<1:39:06,  1.10it/s, loss=2.8100]
Training:  75%|███████▌  | 19743/26311 [5:53:22<1:36:20,  1.14it/s, loss=2.8100]
Training:  75%|███████▌  | 19743/26311 [5:53:23<1:36:20,  1.14it/s, loss=2.9314]
Training:  75%|███████▌  | 19744/26311 [5:53:23<1:40:55,  1.08it/s, loss=2.9314]
Training:  75%|███████▌  | 19744/26311 [5:53:24<1:40:55,  1.08it/s, loss=2.7401]
Training:  75%|███████▌  | 19745/26311 [5:53:24<1:51:21,  1.02s/it, loss=2.7401]
Training:  75%|███████▌  | 19745/26311 [5:53:25<1:51:21,  1.02s/it, loss=2.6975]
Training:  75%|███████▌  | 19746/26311 [5:53:25<1:56:26,  1.06s/it, loss=2.6975]
Training:  75%|███████▌  | 19746/26311 [5:53:26<1:56:26,  1.06s/it, loss=3.0917]
Training:  75%|███████▌  | 19747/26311 [5:53:26<2:00:53,  1.10s/it, loss=3.0917]
Training:  75%|███████▌  | 19747/26311 [5:53:27<2:00:53,  1.10s/it, loss=2.3370]
Training:  75%|███████▌  | 19748/26311 [5:53:27<1:53:52,  1.04s/it, loss=2.3370]
Training:  75%|███████▌  | 19748/26311 [5:53:29<1:53:52,  1.04s/it, loss=2.4352]
Training:  75%|███████▌  | 19749/26311 [5:53:29<2:11:21,  1.20s/it, loss=2.4352]
Training:  75%|███████▌  | 19749/26311 [5:53:30<2:11:21,  1.20s/it, loss=2.8088]
Training:  75%|███████▌  | 19750/26311 [5:53:30<2:12:49,  1.21s/it, loss=2.8088]
Training:  75%|███████▌  | 19750/26311 [5:53:31<2:12:49,  1.21s/it, loss=2.6240]
Training:  75%|███████▌  | 19751/26311 [5:53:31<2:01:30,  1.11s/it, loss=2.6240]
Training:  75%|███████▌  | 19751/26311 [5:53:32<2:01:30,  1.11s/it, loss=2.6100]
Training:  75%|███████▌  | 19752/26311 [5:53:32<1:57:18,  1.07s/it, loss=2.6100]
Training:  75%|███████▌  | 19752/26311 [5:53:33<1:57:18,  1.07s/it, loss=2.3358]
Training:  75%|███████▌  | 19753/26311 [5:53:33<1:44:00,  1.05it/s, loss=2.3358]
Training:  75%|███████▌  | 19753/26311 [5:53:34<1:44:00,  1.05it/s, loss=3.0070]
Training:  75%|███████▌  | 19754/26311 [5:53:34<1:43:53,  1.05it/s, loss=3.0070]
Training:  75%|███████▌  | 19754/26311 [5:53:34<1:43:53,  1.05it/s, loss=2.7679]
Training:  75%|███████▌  | 19755/26311 [5:53:34<1:38:25,  1.11it/s, loss=2.7679]
Training:  75%|███████▌  | 19755/26311 [5:53:35<1:38:25,  1.11it/s, loss=3.0690]
Training:  75%|███████▌  | 19756/26311 [5:53:35<1:38:09,  1.11it/s, loss=3.0690]
Training:  75%|███████▌  | 19756/26311 [5:53:36<1:38:09,  1.11it/s, loss=3.2925]
Training:  75%|███████▌  | 19757/26311 [5:53:36<1:41:15,  1.08it/s, loss=3.2925]
Training:  75%|███████▌  | 19757/26311 [5:53:37<1:41:15,  1.08it/s, loss=3.0329]
Training:  75%|███████▌  | 19758/26311 [5:53:37<1:47:26,  1.02it/s, loss=3.0329]
Training:  75%|███████▌  | 19758/26311 [5:53:39<1:47:26,  1.02it/s, loss=2.6563]
Training:  75%|███████▌  | 19759/26311 [5:53:39<1:57:44,  1.08s/it, loss=2.6563]
Training:  75%|███████▌  | 19759/26311 [5:53:40<1:57:44,  1.08s/it, loss=3.2212]
Training:  75%|███████▌  | 19760/26311 [5:53:40<1:53:01,  1.04s/it, loss=3.2212]
Training:  75%|███████▌  | 19760/26311 [5:53:41<1:53:01,  1.04s/it, loss=3.2710]
Training:  75%|███████▌  | 19761/26311 [5:53:41<1:51:20,  1.02s/it, loss=3.2710]
Training:  75%|███████▌  | 19761/26311 [5:53:42<1:51:20,  1.02s/it, loss=2.2457]
Training:  75%|███████▌  | 19762/26311 [5:53:42<1:57:35,  1.08s/it, loss=2.2457]
Training:  75%|███████▌  | 19762/26311 [5:53:43<1:57:35,  1.08s/it, loss=2.7860]
Training:  75%|███████▌  | 19763/26311 [5:53:43<1:49:12,  1.00s/it, loss=2.7860]
Training:  75%|███████▌  | 19763/26311 [5:53:43<1:49:12,  1.00s/it, loss=3.3166]
Training:  75%|███████▌  | 19764/26311 [5:53:43<1:39:17,  1.10it/s, loss=3.3166]
Training:  75%|███████▌  | 19764/26311 [5:53:45<1:39:17,  1.10it/s, loss=3.0082]
Training:  75%|███████▌  | 19765/26311 [5:53:45<2:10:17,  1.19s/it, loss=3.0082]
Training:  75%|███████▌  | 19765/26311 [5:53:47<2:10:17,  1.19s/it, loss=2.7451]
Training:  75%|███████▌  | 19766/26311 [5:53:47<2:16:02,  1.25s/it, loss=2.7451]
Training:  75%|███████▌  | 19766/26311 [5:53:47<2:16:02,  1.25s/it, loss=2.5124]
Training:  75%|███████▌  | 19767/26311 [5:53:47<2:01:50,  1.12s/it, loss=2.5124]
Training:  75%|███████▌  | 19767/26311 [5:53:48<2:01:50,  1.12s/it, loss=2.5686]
Training:  75%|███████▌  | 19768/26311 [5:53:48<1:58:26,  1.09s/it, loss=2.5686]
Training:  75%|███████▌  | 19768/26311 [5:53:49<1:58:26,  1.09s/it, loss=2.8165]
Training:  75%|███████▌  | 19769/26311 [5:53:49<1:50:17,  1.01s/it, loss=2.8165]
Training:  75%|███████▌  | 19769/26311 [5:53:51<1:50:17,  1.01s/it, loss=2.2730]
Training:  75%|███████▌  | 19770/26311 [5:53:51<2:05:34,  1.15s/it, loss=2.2730]
Training:  75%|███████▌  | 19770/26311 [5:53:52<2:05:34,  1.15s/it, loss=3.2129]
Training:  75%|███████▌  | 19771/26311 [5:53:52<1:54:35,  1.05s/it, loss=3.2129]
Training:  75%|███████▌  | 19771/26311 [5:53:52<1:54:35,  1.05s/it, loss=3.0521]
Training:  75%|███████▌  | 19772/26311 [5:53:52<1:42:30,  1.06it/s, loss=3.0521]
Training:  75%|███████▌  | 19772/26311 [5:53:53<1:42:30,  1.06it/s, loss=2.4105]
Training:  75%|███████▌  | 19773/26311 [5:53:53<1:41:05,  1.08it/s, loss=2.4105]
Training:  75%|███████▌  | 19773/26311 [5:53:58<1:41:05,  1.08it/s, loss=2.8100]
Training:  75%|███████▌  | 19774/26311 [5:53:58<3:35:08,  1.97s/it, loss=2.8100]
Training:  75%|███████▌  | 19774/26311 [5:53:59<3:35:08,  1.97s/it, loss=1.9155]
Training:  75%|███████▌  | 19775/26311 [5:53:59<3:32:03,  1.95s/it, loss=1.9155]
Training:  75%|███████▌  | 19775/26311 [5:54:00<3:32:03,  1.95s/it, loss=3.1768]
Training:  75%|███████▌  | 19776/26311 [5:54:00<3:02:54,  1.68s/it, loss=3.1768]
Training:  75%|███████▌  | 19776/26311 [5:54:01<3:02:54,  1.68s/it, loss=2.8089]
Training:  75%|███████▌  | 19777/26311 [5:54:01<2:39:30,  1.46s/it, loss=2.8089]
Training:  75%|███████▌  | 19777/26311 [5:54:02<2:39:30,  1.46s/it, loss=2.6080]
Training:  75%|███████▌  | 19778/26311 [5:54:02<2:24:52,  1.33s/it, loss=2.6080]
Training:  75%|███████▌  | 19778/26311 [5:54:03<2:24:52,  1.33s/it, loss=2.9040]
Training:  75%|███████▌  | 19779/26311 [5:54:03<2:03:03,  1.13s/it, loss=2.9040]
Training:  75%|███████▌  | 19779/26311 [5:54:05<2:03:03,  1.13s/it, loss=2.8000]
Training:  75%|███████▌  | 19780/26311 [5:54:05<2:11:15,  1.21s/it, loss=2.8000]
Training:  75%|███████▌  | 19780/26311 [5:54:09<2:11:15,  1.21s/it, loss=2.1616]
Training:  75%|███████▌  | 19781/26311 [5:54:09<3:52:06,  2.13s/it, loss=2.1616]
Training:  75%|███████▌  | 19781/26311 [5:54:10<3:52:06,  2.13s/it, loss=2.6844]
Training:  75%|███████▌  | 19782/26311 [5:54:10<3:13:30,  1.78s/it, loss=2.6844]
Training:  75%|███████▌  | 19782/26311 [5:54:10<3:13:30,  1.78s/it, loss=2.7332]
Training:  75%|███████▌  | 19783/26311 [5:54:10<2:38:30,  1.46s/it, loss=2.7332]
Training:  75%|███████▌  | 19783/26311 [5:54:12<2:38:30,  1.46s/it, loss=3.3331]
Training:  75%|███████▌  | 19784/26311 [5:54:12<2:38:06,  1.45s/it, loss=3.3331]
Training:  75%|███████▌  | 19784/26311 [5:54:13<2:38:06,  1.45s/it, loss=2.3676]
Training:  75%|███████▌  | 19785/26311 [5:54:13<2:24:13,  1.33s/it, loss=2.3676]
Training:  75%|███████▌  | 19785/26311 [5:54:14<2:24:13,  1.33s/it, loss=2.7534]
Training:  75%|███████▌  | 19786/26311 [5:54:14<2:07:29,  1.17s/it, loss=2.7534]
Training:  75%|███████▌  | 19786/26311 [5:54:15<2:07:29,  1.17s/it, loss=2.8910]
Training:  75%|███████▌  | 19787/26311 [5:54:15<1:56:10,  1.07s/it, loss=2.8910]
Training:  75%|███████▌  | 19787/26311 [5:54:16<1:56:10,  1.07s/it, loss=2.9572]
Training:  75%|███████▌  | 19788/26311 [5:54:16<1:52:32,  1.04s/it, loss=2.9572]
Training:  75%|███████▌  | 19788/26311 [5:54:16<1:52:32,  1.04s/it, loss=3.1328]
Training:  75%|███████▌  | 19789/26311 [5:54:16<1:49:16,  1.01s/it, loss=3.1328]
Training:  75%|███████▌  | 19789/26311 [5:54:17<1:49:16,  1.01s/it, loss=3.1085]
Training:  75%|███████▌  | 19790/26311 [5:54:17<1:45:04,  1.03it/s, loss=3.1085]
Training:  75%|███████▌  | 19790/26311 [5:54:18<1:45:04,  1.03it/s, loss=2.5122]
Training:  75%|███████▌  | 19791/26311 [5:54:18<1:39:42,  1.09it/s, loss=2.5122]
Training:  75%|███████▌  | 19791/26311 [5:54:19<1:39:42,  1.09it/s, loss=3.0166]
Training:  75%|███████▌  | 19792/26311 [5:54:19<1:46:01,  1.02it/s, loss=3.0166]
Training:  75%|███████▌  | 19792/26311 [5:54:21<1:46:01,  1.02it/s, loss=2.5913]
Training:  75%|███████▌  | 19793/26311 [5:54:21<1:57:01,  1.08s/it, loss=2.5913]
Training:  75%|███████▌  | 19793/26311 [5:54:21<1:57:01,  1.08s/it, loss=2.9216]
Training:  75%|███████▌  | 19794/26311 [5:54:21<1:43:59,  1.04it/s, loss=2.9216]
Training:  75%|███████▌  | 19794/26311 [5:54:22<1:43:59,  1.04it/s, loss=3.0154]
Training:  75%|███████▌  | 19795/26311 [5:54:22<1:44:08,  1.04it/s, loss=3.0154]
Training:  75%|███████▌  | 19795/26311 [5:54:23<1:44:08,  1.04it/s, loss=2.7586]
Training:  75%|███████▌  | 19796/26311 [5:54:23<1:36:30,  1.13it/s, loss=2.7586]
Training:  75%|███████▌  | 19796/26311 [5:54:24<1:36:30,  1.13it/s, loss=3.0431]
Training:  75%|███████▌  | 19797/26311 [5:54:24<1:35:35,  1.14it/s, loss=3.0431]
Training:  75%|███████▌  | 19797/26311 [5:54:25<1:35:35,  1.14it/s, loss=2.3144]
Training:  75%|███████▌  | 19798/26311 [5:54:25<1:36:49,  1.12it/s, loss=2.3144]
Training:  75%|███████▌  | 19798/26311 [5:54:26<1:36:49,  1.12it/s, loss=2.7578]
Training:  75%|███████▌  | 19799/26311 [5:54:26<1:43:26,  1.05it/s, loss=2.7578]
Training:  75%|███████▌  | 19799/26311 [5:54:27<1:43:26,  1.05it/s, loss=2.5836]
Training:  75%|███████▌  | 19800/26311 [5:54:27<1:40:11,  1.08it/s, loss=2.5836]
Training:  75%|███████▌  | 19800/26311 [5:54:28<1:40:11,  1.08it/s, loss=3.4767]
Training:  75%|███████▌  | 19801/26311 [5:54:28<1:41:54,  1.06it/s, loss=3.4767]
Training:  75%|███████▌  | 19801/26311 [5:54:29<1:41:54,  1.06it/s, loss=2.7228]
Training:  75%|███████▌  | 19802/26311 [5:54:29<2:00:47,  1.11s/it, loss=2.7228]
Training:  75%|███████▌  | 19802/26311 [5:54:30<2:00:47,  1.11s/it, loss=2.6593]
Training:  75%|███████▌  | 19803/26311 [5:54:30<1:52:49,  1.04s/it, loss=2.6593]
Training:  75%|███████▌  | 19803/26311 [5:54:31<1:52:49,  1.04s/it, loss=2.2254]
Training:  75%|███████▌  | 19804/26311 [5:54:31<1:43:13,  1.05it/s, loss=2.2254]
Training:  75%|███████▌  | 19804/26311 [5:54:32<1:43:13,  1.05it/s, loss=2.7989]
Training:  75%|███████▌  | 19805/26311 [5:54:32<1:42:44,  1.06it/s, loss=2.7989]
Training:  75%|███████▌  | 19805/26311 [5:54:33<1:42:44,  1.06it/s, loss=3.2997]
Training:  75%|███████▌  | 19806/26311 [5:54:33<1:39:04,  1.09it/s, loss=3.2997]
Training:  75%|███████▌  | 19806/26311 [5:54:33<1:39:04,  1.09it/s, loss=2.9501]
Training:  75%|███████▌  | 19807/26311 [5:54:33<1:35:36,  1.13it/s, loss=2.9501]
Training:  75%|███████▌  | 19807/26311 [5:54:34<1:35:36,  1.13it/s, loss=2.8570]
Training:  75%|███████▌  | 19808/26311 [5:54:34<1:38:32,  1.10it/s, loss=2.8570]
Training:  75%|███████▌  | 19808/26311 [5:54:35<1:38:32,  1.10it/s, loss=3.0284]
Training:  75%|███████▌  | 19809/26311 [5:54:35<1:34:16,  1.15it/s, loss=3.0284]
Training:  75%|███████▌  | 19809/26311 [5:54:37<1:34:16,  1.15it/s, loss=2.4929]
Training:  75%|███████▌  | 19810/26311 [5:54:37<1:55:54,  1.07s/it, loss=2.4929]
Training:  75%|███████▌  | 19810/26311 [5:54:38<1:55:54,  1.07s/it, loss=2.4313]
Training:  75%|███████▌  | 19811/26311 [5:54:38<1:55:09,  1.06s/it, loss=2.4313]
Training:  75%|███████▌  | 19811/26311 [5:54:38<1:55:09,  1.06s/it, loss=3.7312]
Training:  75%|███████▌  | 19812/26311 [5:54:38<1:42:48,  1.05it/s, loss=3.7312]
Training:  75%|███████▌  | 19812/26311 [5:54:39<1:42:48,  1.05it/s, loss=3.2000]
Training:  75%|███████▌  | 19813/26311 [5:54:39<1:38:28,  1.10it/s, loss=3.2000]
Training:  75%|███████▌  | 19813/26311 [5:54:41<1:38:28,  1.10it/s, loss=3.0450]
Training:  75%|███████▌  | 19814/26311 [5:54:41<1:55:49,  1.07s/it, loss=3.0450]
Training:  75%|███████▌  | 19814/26311 [5:54:41<1:55:49,  1.07s/it, loss=3.0181]
Training:  75%|███████▌  | 19815/26311 [5:54:41<1:47:05,  1.01it/s, loss=3.0181]
Training:  75%|███████▌  | 19815/26311 [5:54:42<1:47:05,  1.01it/s, loss=3.1187]
Training:  75%|███████▌  | 19816/26311 [5:54:42<1:40:00,  1.08it/s, loss=3.1187]
Training:  75%|███████▌  | 19816/26311 [5:54:44<1:40:00,  1.08it/s, loss=2.6150]
Training:  75%|███████▌  | 19817/26311 [5:54:44<2:01:04,  1.12s/it, loss=2.6150]
Training:  75%|███████▌  | 19817/26311 [5:54:45<2:01:04,  1.12s/it, loss=3.0260]
Training:  75%|███████▌  | 19818/26311 [5:54:45<2:14:07,  1.24s/it, loss=3.0260]
Training:  75%|███████▌  | 19818/26311 [5:54:46<2:14:07,  1.24s/it, loss=2.6902]
Training:  75%|███████▌  | 19819/26311 [5:54:46<2:06:31,  1.17s/it, loss=2.6902]
Training:  75%|███████▌  | 19819/26311 [5:54:48<2:06:31,  1.17s/it, loss=2.8972]
Training:  75%|███████▌  | 19820/26311 [5:54:48<2:09:45,  1.20s/it, loss=2.8972]
Training:  75%|███████▌  | 19820/26311 [5:54:49<2:09:45,  1.20s/it, loss=2.8652]
Training:  75%|███████▌  | 19821/26311 [5:54:49<2:02:42,  1.13s/it, loss=2.8652]
Training:  75%|███████▌  | 19821/26311 [5:54:50<2:02:42,  1.13s/it, loss=2.4110]
Training:  75%|███████▌  | 19822/26311 [5:54:50<1:59:01,  1.10s/it, loss=2.4110]
Training:  75%|███████▌  | 19822/26311 [5:54:51<1:59:01,  1.10s/it, loss=3.1259]
Training:  75%|███████▌  | 19823/26311 [5:54:51<1:55:56,  1.07s/it, loss=3.1259]
Training:  75%|███████▌  | 19823/26311 [5:54:51<1:55:56,  1.07s/it, loss=2.4566]
Training:  75%|███████▌  | 19824/26311 [5:54:51<1:49:55,  1.02s/it, loss=2.4566]
Training:  75%|███████▌  | 19824/26311 [5:54:52<1:49:55,  1.02s/it, loss=3.2304]
Training:  75%|███████▌  | 19825/26311 [5:54:52<1:49:07,  1.01s/it, loss=3.2304]
Training:  75%|███████▌  | 19825/26311 [5:54:53<1:49:07,  1.01s/it, loss=2.5282]
Training:  75%|███████▌  | 19826/26311 [5:54:53<1:41:48,  1.06it/s, loss=2.5282]
Training:  75%|███████▌  | 19826/26311 [5:54:54<1:41:48,  1.06it/s, loss=2.7095]
Training:  75%|███████▌  | 19827/26311 [5:54:54<1:33:34,  1.15it/s, loss=2.7095]
Training:  75%|███████▌  | 19827/26311 [5:54:56<1:33:34,  1.15it/s, loss=2.6548]
Training:  75%|███████▌  | 19828/26311 [5:54:56<2:20:13,  1.30s/it, loss=2.6548]
Training:  75%|███████▌  | 19828/26311 [5:54:57<2:20:13,  1.30s/it, loss=1.9850]
Training:  75%|███████▌  | 19829/26311 [5:54:57<2:12:12,  1.22s/it, loss=1.9850]
Training:  75%|███████▌  | 19829/26311 [5:54:58<2:12:12,  1.22s/it, loss=2.5052]
Training:  75%|███████▌  | 19830/26311 [5:54:58<2:02:49,  1.14s/it, loss=2.5052]
Training:  75%|███████▌  | 19830/26311 [5:54:59<2:02:49,  1.14s/it, loss=2.7605]
Training:  75%|███████▌  | 19831/26311 [5:54:59<1:52:14,  1.04s/it, loss=2.7605]
Training:  75%|███████▌  | 19831/26311 [5:55:01<1:52:14,  1.04s/it, loss=2.9424]
Training:  75%|███████▌  | 19832/26311 [5:55:01<2:06:49,  1.17s/it, loss=2.9424]
Training:  75%|███████▌  | 19832/26311 [5:55:02<2:06:49,  1.17s/it, loss=2.9252]
Training:  75%|███████▌  | 19833/26311 [5:55:02<2:09:43,  1.20s/it, loss=2.9252]
Training:  75%|███████▌  | 19833/26311 [5:55:03<2:09:43,  1.20s/it, loss=2.6191]
Training:  75%|███████▌  | 19834/26311 [5:55:03<2:04:50,  1.16s/it, loss=2.6191]
Training:  75%|███████▌  | 19834/26311 [5:55:04<2:04:50,  1.16s/it, loss=3.3826]
Training:  75%|███████▌  | 19835/26311 [5:55:04<1:51:53,  1.04s/it, loss=3.3826]
Training:  75%|███████▌  | 19835/26311 [5:55:06<1:51:53,  1.04s/it, loss=2.7081]
Training:  75%|███████▌  | 19836/26311 [5:55:06<2:35:11,  1.44s/it, loss=2.7081]
Training:  75%|███████▌  | 19836/26311 [5:55:07<2:35:11,  1.44s/it, loss=2.5347]
Training:  75%|███████▌  | 19837/26311 [5:55:07<2:19:29,  1.29s/it, loss=2.5347]
Training:  75%|███████▌  | 19837/26311 [5:55:08<2:19:29,  1.29s/it, loss=3.0354]
Training:  75%|███████▌  | 19838/26311 [5:55:08<2:13:54,  1.24s/it, loss=3.0354]
Training:  75%|███████▌  | 19838/26311 [5:55:09<2:13:54,  1.24s/it, loss=2.7458]
Training:  75%|███████▌  | 19839/26311 [5:55:09<2:09:51,  1.20s/it, loss=2.7458]
Training:  75%|███████▌  | 19839/26311 [5:55:10<2:09:51,  1.20s/it, loss=3.0256]
Training:  75%|███████▌  | 19840/26311 [5:55:10<1:55:17,  1.07s/it, loss=3.0256]
Training:  75%|███████▌  | 19840/26311 [5:55:11<1:55:17,  1.07s/it, loss=2.7096]
Training:  75%|███████▌  | 19841/26311 [5:55:11<1:47:04,  1.01it/s, loss=2.7096]
Training:  75%|███████▌  | 19841/26311 [5:55:12<1:47:04,  1.01it/s, loss=2.8184]
Training:  75%|███████▌  | 19842/26311 [5:55:12<1:40:14,  1.08it/s, loss=2.8184]
Training:  75%|███████▌  | 19842/26311 [5:55:12<1:40:14,  1.08it/s, loss=3.2454]
Training:  75%|███████▌  | 19843/26311 [5:55:12<1:35:43,  1.13it/s, loss=3.2454]
Training:  75%|███████▌  | 19843/26311 [5:55:13<1:35:43,  1.13it/s, loss=2.4822]
Training:  75%|███████▌  | 19844/26311 [5:55:13<1:30:24,  1.19it/s, loss=2.4822]
Training:  75%|███████▌  | 19844/26311 [5:55:14<1:30:24,  1.19it/s, loss=3.0691]
Training:  75%|███████▌  | 19845/26311 [5:55:14<1:30:12,  1.19it/s, loss=3.0691]
Training:  75%|███████▌  | 19845/26311 [5:55:15<1:30:12,  1.19it/s, loss=3.2017]
Training:  75%|███████▌  | 19846/26311 [5:55:15<1:27:30,  1.23it/s, loss=3.2017]
Training:  75%|███████▌  | 19846/26311 [5:55:16<1:27:30,  1.23it/s, loss=2.4899]
Training:  75%|███████▌  | 19847/26311 [5:55:16<1:42:28,  1.05it/s, loss=2.4899]
Training:  75%|███████▌  | 19847/26311 [5:55:17<1:42:28,  1.05it/s, loss=2.6660]
Training:  75%|███████▌  | 19848/26311 [5:55:17<1:50:06,  1.02s/it, loss=2.6660]
Training:  75%|███████▌  | 19848/26311 [5:55:18<1:50:06,  1.02s/it, loss=2.9847]
Training:  75%|███████▌  | 19849/26311 [5:55:18<1:51:54,  1.04s/it, loss=2.9847]
Training:  75%|███████▌  | 19849/26311 [5:55:19<1:51:54,  1.04s/it, loss=2.4224]
Training:  75%|███████▌  | 19850/26311 [5:55:19<1:42:14,  1.05it/s, loss=2.4224]
Training:  75%|███████▌  | 19850/26311 [5:55:20<1:42:14,  1.05it/s, loss=2.7737]
Training:  75%|███████▌  | 19851/26311 [5:55:20<1:41:23,  1.06it/s, loss=2.7737]
Training:  75%|███████▌  | 19851/26311 [5:55:21<1:41:23,  1.06it/s, loss=2.7345]
Training:  75%|███████▌  | 19852/26311 [5:55:21<1:50:29,  1.03s/it, loss=2.7345]
Training:  75%|███████▌  | 19852/26311 [5:55:22<1:50:29,  1.03s/it, loss=3.1578]
Training:  75%|███████▌  | 19853/26311 [5:55:22<1:43:36,  1.04it/s, loss=3.1578]
Training:  75%|███████▌  | 19853/26311 [5:55:23<1:43:36,  1.04it/s, loss=2.8904]
Training:  75%|███████▌  | 19854/26311 [5:55:23<1:51:47,  1.04s/it, loss=2.8904]
Training:  75%|███████▌  | 19854/26311 [5:55:24<1:51:47,  1.04s/it, loss=2.8730]
Training:  75%|███████▌  | 19855/26311 [5:55:24<1:56:11,  1.08s/it, loss=2.8730]
Training:  75%|███████▌  | 19855/26311 [5:55:26<1:56:11,  1.08s/it, loss=2.4562]
Training:  75%|███████▌  | 19856/26311 [5:55:26<2:01:27,  1.13s/it, loss=2.4562]
Training:  75%|███████▌  | 19856/26311 [5:55:27<2:01:27,  1.13s/it, loss=3.2019]
Training:  75%|███████▌  | 19857/26311 [5:55:27<2:02:20,  1.14s/it, loss=3.2019]
Training:  75%|███████▌  | 19857/26311 [5:55:30<2:02:20,  1.14s/it, loss=3.1149]
Training:  75%|███████▌  | 19858/26311 [5:55:30<3:03:43,  1.71s/it, loss=3.1149]
Training:  75%|███████▌  | 19858/26311 [5:55:31<3:03:43,  1.71s/it, loss=3.0469]
Training:  75%|███████▌  | 19859/26311 [5:55:31<2:36:08,  1.45s/it, loss=3.0469]
Training:  75%|███████▌  | 19859/26311 [5:55:32<2:36:08,  1.45s/it, loss=3.2697]
Training:  75%|███████▌  | 19860/26311 [5:55:32<2:29:05,  1.39s/it, loss=3.2697]
Training:  75%|███████▌  | 19860/26311 [5:55:33<2:29:05,  1.39s/it, loss=3.0198]
Training:  75%|███████▌  | 19861/26311 [5:55:33<2:11:07,  1.22s/it, loss=3.0198]
Training:  75%|███████▌  | 19861/26311 [5:55:34<2:11:07,  1.22s/it, loss=2.2446]
Training:  75%|███████▌  | 19862/26311 [5:55:34<2:03:17,  1.15s/it, loss=2.2446]
Training:  75%|███████▌  | 19862/26311 [5:55:35<2:03:17,  1.15s/it, loss=2.8570]
Training:  75%|███████▌  | 19863/26311 [5:55:35<1:56:35,  1.08s/it, loss=2.8570]
Training:  75%|███████▌  | 19863/26311 [5:55:36<1:56:35,  1.08s/it, loss=2.4273]
Training:  75%|███████▌  | 19864/26311 [5:55:36<1:55:40,  1.08s/it, loss=2.4273]
Training:  75%|███████▌  | 19864/26311 [5:55:36<1:55:40,  1.08s/it, loss=2.6499]
Training:  76%|███████▌  | 19865/26311 [5:55:36<1:45:26,  1.02it/s, loss=2.6499]
Training:  76%|███████▌  | 19865/26311 [5:55:37<1:45:26,  1.02it/s, loss=3.0034]
Training:  76%|███████▌  | 19866/26311 [5:55:37<1:42:17,  1.05it/s, loss=3.0034]
Training:  76%|███████▌  | 19866/26311 [5:55:38<1:42:17,  1.05it/s, loss=3.3469]
Training:  76%|███████▌  | 19867/26311 [5:55:38<1:50:18,  1.03s/it, loss=3.3469]
Training:  76%|███████▌  | 19867/26311 [5:55:40<1:50:18,  1.03s/it, loss=2.8882]
Training:  76%|███████▌  | 19868/26311 [5:55:40<2:09:39,  1.21s/it, loss=2.8882]
Training:  76%|███████▌  | 19868/26311 [5:55:42<2:09:39,  1.21s/it, loss=2.5888]
Training:  76%|███████▌  | 19869/26311 [5:55:42<2:24:43,  1.35s/it, loss=2.5888]
Training:  76%|███████▌  | 19869/26311 [5:55:43<2:24:43,  1.35s/it, loss=2.7800]
Training:  76%|███████▌  | 19870/26311 [5:55:43<2:11:31,  1.23s/it, loss=2.7800]
Training:  76%|███████▌  | 19870/26311 [5:55:43<2:11:31,  1.23s/it, loss=2.9024]
Training:  76%|███████▌  | 19871/26311 [5:55:43<1:57:56,  1.10s/it, loss=2.9024]
Training:  76%|███████▌  | 19871/26311 [5:55:45<1:57:56,  1.10s/it, loss=3.1490]
Training:  76%|███████▌  | 19872/26311 [5:55:45<1:59:23,  1.11s/it, loss=3.1490]
Training:  76%|███████▌  | 19872/26311 [5:55:46<1:59:23,  1.11s/it, loss=3.5010]
Training:  76%|███████▌  | 19873/26311 [5:55:46<1:56:30,  1.09s/it, loss=3.5010]
Training:  76%|███████▌  | 19873/26311 [5:55:47<1:56:30,  1.09s/it, loss=2.9903]
Training:  76%|███████▌  | 19874/26311 [5:55:47<1:52:25,  1.05s/it, loss=2.9903]
Training:  76%|███████▌  | 19874/26311 [5:55:48<1:52:25,  1.05s/it, loss=2.7790]
Training:  76%|███████▌  | 19875/26311 [5:55:48<1:54:20,  1.07s/it, loss=2.7790]
Training:  76%|███████▌  | 19875/26311 [5:55:49<1:54:20,  1.07s/it, loss=2.2555]
Training:  76%|███████▌  | 19876/26311 [5:55:49<1:49:00,  1.02s/it, loss=2.2555]
Training:  76%|███████▌  | 19876/26311 [5:55:49<1:49:00,  1.02s/it, loss=2.4386]
Training:  76%|███████▌  | 19877/26311 [5:55:49<1:43:20,  1.04it/s, loss=2.4386]
Training:  76%|███████▌  | 19877/26311 [5:55:51<1:43:20,  1.04it/s, loss=3.3608]
Training:  76%|███████▌  | 19878/26311 [5:55:51<1:47:58,  1.01s/it, loss=3.3608]
Training:  76%|███████▌  | 19878/26311 [5:55:52<1:47:58,  1.01s/it, loss=2.5170]
Training:  76%|███████▌  | 19879/26311 [5:55:52<1:49:27,  1.02s/it, loss=2.5170]
Training:  76%|███████▌  | 19879/26311 [5:55:53<1:49:27,  1.02s/it, loss=2.8846]
Training:  76%|███████▌  | 19880/26311 [5:55:53<1:52:06,  1.05s/it, loss=2.8846]
Training:  76%|███████▌  | 19880/26311 [5:55:54<1:52:06,  1.05s/it, loss=2.5977]
Training:  76%|███████▌  | 19881/26311 [5:55:54<1:55:32,  1.08s/it, loss=2.5977]
Training:  76%|███████▌  | 19881/26311 [5:55:55<1:55:32,  1.08s/it, loss=2.9346]
Training:  76%|███████▌  | 19882/26311 [5:55:55<1:50:14,  1.03s/it, loss=2.9346]
Training:  76%|███████▌  | 19882/26311 [5:55:56<1:50:14,  1.03s/it, loss=3.5811]
Training:  76%|███████▌  | 19883/26311 [5:55:56<1:48:41,  1.01s/it, loss=3.5811]
Training:  76%|███████▌  | 19883/26311 [5:55:57<1:48:41,  1.01s/it, loss=3.1709]
Training:  76%|███████▌  | 19884/26311 [5:55:57<1:45:18,  1.02it/s, loss=3.1709]
Training:  76%|███████▌  | 19884/26311 [5:55:58<1:45:18,  1.02it/s, loss=2.6527]
Training:  76%|███████▌  | 19885/26311 [5:55:58<1:41:27,  1.06it/s, loss=2.6527]
Training:  76%|███████▌  | 19885/26311 [5:55:58<1:41:27,  1.06it/s, loss=3.2484]
Training:  76%|███████▌  | 19886/26311 [5:55:58<1:34:02,  1.14it/s, loss=3.2484]
Training:  76%|███████▌  | 19886/26311 [5:56:00<1:34:02,  1.14it/s, loss=2.5827]
Training:  76%|███████▌  | 19887/26311 [5:56:00<1:48:23,  1.01s/it, loss=2.5827]
Training:  76%|███████▌  | 19887/26311 [5:56:00<1:48:23,  1.01s/it, loss=3.1557]
Training:  76%|███████▌  | 19888/26311 [5:56:00<1:43:48,  1.03it/s, loss=3.1557]
Training:  76%|███████▌  | 19888/26311 [5:56:01<1:43:48,  1.03it/s, loss=2.5644]
Training:  76%|███████▌  | 19889/26311 [5:56:01<1:39:05,  1.08it/s, loss=2.5644]
Training:  76%|███████▌  | 19889/26311 [5:56:02<1:39:05,  1.08it/s, loss=2.7949]
Training:  76%|███████▌  | 19890/26311 [5:56:02<1:39:34,  1.07it/s, loss=2.7949]
Training:  76%|███████▌  | 19890/26311 [5:56:04<1:39:34,  1.07it/s, loss=3.2073]
Training:  76%|███████▌  | 19891/26311 [5:56:04<1:51:28,  1.04s/it, loss=3.2073]
Training:  76%|███████▌  | 19891/26311 [5:56:05<1:51:28,  1.04s/it, loss=2.7370]
Training:  76%|███████▌  | 19892/26311 [5:56:05<1:57:06,  1.09s/it, loss=2.7370]
Training:  76%|███████▌  | 19892/26311 [5:56:06<1:57:06,  1.09s/it, loss=2.6643]
Training:  76%|███████▌  | 19893/26311 [5:56:06<1:57:38,  1.10s/it, loss=2.6643]
Training:  76%|███████▌  | 19893/26311 [5:56:07<1:57:38,  1.10s/it, loss=2.8477]
Training:  76%|███████▌  | 19894/26311 [5:56:07<1:51:08,  1.04s/it, loss=2.8477]
Training:  76%|███████▌  | 19894/26311 [5:56:08<1:51:08,  1.04s/it, loss=3.0874]
Training:  76%|███████▌  | 19895/26311 [5:56:08<2:02:57,  1.15s/it, loss=3.0874]
Training:  76%|███████▌  | 19895/26311 [5:56:09<2:02:57,  1.15s/it, loss=2.5842]
Training:  76%|███████▌  | 19896/26311 [5:56:09<1:45:58,  1.01it/s, loss=2.5842]
Training:  76%|███████▌  | 19896/26311 [5:56:10<1:45:58,  1.01it/s, loss=2.4412]
Training:  76%|███████▌  | 19897/26311 [5:56:10<1:47:51,  1.01s/it, loss=2.4412]
Training:  76%|███████▌  | 19897/26311 [5:56:13<1:47:51,  1.01s/it, loss=2.3179]
Training:  76%|███████▌  | 19898/26311 [5:56:13<2:45:52,  1.55s/it, loss=2.3179]
Training:  76%|███████▌  | 19898/26311 [5:56:14<2:45:52,  1.55s/it, loss=2.6731]
Training:  76%|███████▌  | 19899/26311 [5:56:14<2:24:26,  1.35s/it, loss=2.6731]
Training:  76%|███████▌  | 19899/26311 [5:56:14<2:24:26,  1.35s/it, loss=2.7629]
Training:  76%|███████▌  | 19900/26311 [5:56:14<2:10:09,  1.22s/it, loss=2.7629]
Training:  76%|███████▌  | 19900/26311 [5:56:15<2:10:09,  1.22s/it, loss=2.8032]
Training:  76%|███████▌  | 19901/26311 [5:56:15<1:55:50,  1.08s/it, loss=2.8032]
Training:  76%|███████▌  | 19901/26311 [5:56:16<1:55:50,  1.08s/it, loss=2.8988]
Training:  76%|███████▌  | 19902/26311 [5:56:16<1:46:08,  1.01it/s, loss=2.8988]
Training:  76%|███████▌  | 19902/26311 [5:56:17<1:46:08,  1.01it/s, loss=2.8977]
Training:  76%|███████▌  | 19903/26311 [5:56:17<1:44:15,  1.02it/s, loss=2.8977]
Training:  76%|███████▌  | 19903/26311 [5:56:18<1:44:15,  1.02it/s, loss=2.3881]
Training:  76%|███████▌  | 19904/26311 [5:56:18<1:40:12,  1.07it/s, loss=2.3881]
Training:  76%|███████▌  | 19904/26311 [5:56:19<1:40:12,  1.07it/s, loss=2.8411]
Training:  76%|███████▌  | 19905/26311 [5:56:19<1:49:19,  1.02s/it, loss=2.8411]
Training:  76%|███████▌  | 19905/26311 [5:56:20<1:49:19,  1.02s/it, loss=3.0376]
Training:  76%|███████▌  | 19906/26311 [5:56:20<1:52:13,  1.05s/it, loss=3.0376]
Training:  76%|███████▌  | 19906/26311 [5:56:21<1:52:13,  1.05s/it, loss=2.6878]
Training:  76%|███████▌  | 19907/26311 [5:56:21<2:01:27,  1.14s/it, loss=2.6878]
Training:  76%|███████▌  | 19907/26311 [5:56:22<2:01:27,  1.14s/it, loss=2.9197]
Training:  76%|███████▌  | 19908/26311 [5:56:22<1:51:43,  1.05s/it, loss=2.9197]
Training:  76%|███████▌  | 19908/26311 [5:56:23<1:51:43,  1.05s/it, loss=2.8436]
Training:  76%|███████▌  | 19909/26311 [5:56:23<1:51:00,  1.04s/it, loss=2.8436]
Training:  76%|███████▌  | 19909/26311 [5:56:24<1:51:00,  1.04s/it, loss=3.0814]
Training:  76%|███████▌  | 19910/26311 [5:56:24<1:52:43,  1.06s/it, loss=3.0814]
Training:  76%|███████▌  | 19910/26311 [5:56:25<1:52:43,  1.06s/it, loss=2.3623]
Training:  76%|███████▌  | 19911/26311 [5:56:25<1:47:08,  1.00s/it, loss=2.3623]
Training:  76%|███████▌  | 19911/26311 [5:56:26<1:47:08,  1.00s/it, loss=2.7336]
Training:  76%|███████▌  | 19912/26311 [5:56:26<1:47:45,  1.01s/it, loss=2.7336]
Training:  76%|███████▌  | 19912/26311 [5:56:27<1:47:45,  1.01s/it, loss=2.8751]
Training:  76%|███████▌  | 19913/26311 [5:56:27<1:43:36,  1.03it/s, loss=2.8751]
Training:  76%|███████▌  | 19913/26311 [5:56:29<1:43:36,  1.03it/s, loss=3.2241]
Training:  76%|███████▌  | 19914/26311 [5:56:29<2:02:28,  1.15s/it, loss=3.2241]
Training:  76%|███████▌  | 19914/26311 [5:56:30<2:02:28,  1.15s/it, loss=2.9314]
Training:  76%|███████▌  | 19915/26311 [5:56:30<2:08:26,  1.20s/it, loss=2.9314]
Training:  76%|███████▌  | 19915/26311 [5:56:31<2:08:26,  1.20s/it, loss=2.6740]
Training:  76%|███████▌  | 19916/26311 [5:56:31<1:51:54,  1.05s/it, loss=2.6740]
Training:  76%|███████▌  | 19916/26311 [5:56:32<1:51:54,  1.05s/it, loss=2.9784]
Training:  76%|███████▌  | 19917/26311 [5:56:32<1:42:16,  1.04it/s, loss=2.9784]
Training:  76%|███████▌  | 19917/26311 [5:56:32<1:42:16,  1.04it/s, loss=2.9711]
Training:  76%|███████▌  | 19918/26311 [5:56:32<1:39:34,  1.07it/s, loss=2.9711]
Training:  76%|███████▌  | 19918/26311 [5:56:34<1:39:34,  1.07it/s, loss=2.9131]
Training:  76%|███████▌  | 19919/26311 [5:56:34<1:47:02,  1.00s/it, loss=2.9131]
Training:  76%|███████▌  | 19919/26311 [5:56:35<1:47:02,  1.00s/it, loss=3.0070]
Training:  76%|███████▌  | 19920/26311 [5:56:35<1:48:36,  1.02s/it, loss=3.0070]
Training:  76%|███████▌  | 19920/26311 [5:56:36<1:48:36,  1.02s/it, loss=3.0598]
Training:  76%|███████▌  | 19921/26311 [5:56:36<1:44:39,  1.02it/s, loss=3.0598]
Training:  76%|███████▌  | 19921/26311 [5:56:37<1:44:39,  1.02it/s, loss=2.9875]
Training:  76%|███████▌  | 19922/26311 [5:56:37<2:14:08,  1.26s/it, loss=2.9875]
Training:  76%|███████▌  | 19922/26311 [5:56:38<2:14:08,  1.26s/it, loss=2.4702]
Training:  76%|███████▌  | 19923/26311 [5:56:38<1:57:18,  1.10s/it, loss=2.4702]
Training:  76%|███████▌  | 19923/26311 [5:56:40<1:57:18,  1.10s/it, loss=3.0600]
Training:  76%|███████▌  | 19924/26311 [5:56:40<2:17:32,  1.29s/it, loss=3.0600]
Training:  76%|███████▌  | 19924/26311 [5:56:41<2:17:32,  1.29s/it, loss=3.1369]
Training:  76%|███████▌  | 19925/26311 [5:56:41<2:07:35,  1.20s/it, loss=3.1369]
Training:  76%|███████▌  | 19925/26311 [5:56:42<2:07:35,  1.20s/it, loss=3.0192]
Training:  76%|███████▌  | 19926/26311 [5:56:42<2:04:53,  1.17s/it, loss=3.0192]
Training:  76%|███████▌  | 19926/26311 [5:56:43<2:04:53,  1.17s/it, loss=2.9219]
Training:  76%|███████▌  | 19927/26311 [5:56:43<1:49:38,  1.03s/it, loss=2.9219]
Training:  76%|███████▌  | 19927/26311 [5:56:44<1:49:38,  1.03s/it, loss=2.4633]
Training:  76%|███████▌  | 19928/26311 [5:56:44<1:46:47,  1.00s/it, loss=2.4633]
Training:  76%|███████▌  | 19928/26311 [5:56:45<1:46:47,  1.00s/it, loss=2.7577]
Training:  76%|███████▌  | 19929/26311 [5:56:45<1:42:58,  1.03it/s, loss=2.7577]
Training:  76%|███████▌  | 19929/26311 [5:56:46<1:42:58,  1.03it/s, loss=1.8198]
Training:  76%|███████▌  | 19930/26311 [5:56:46<1:46:25,  1.00s/it, loss=1.8198]
Training:  76%|███████▌  | 19930/26311 [5:56:46<1:46:25,  1.00s/it, loss=3.0159]
Training:  76%|███████▌  | 19931/26311 [5:56:46<1:39:36,  1.07it/s, loss=3.0159]
Training:  76%|███████▌  | 19931/26311 [5:56:48<1:39:36,  1.07it/s, loss=2.4286]
Training:  76%|███████▌  | 19932/26311 [5:56:48<1:53:24,  1.07s/it, loss=2.4286]
Training:  76%|███████▌  | 19932/26311 [5:56:49<1:53:24,  1.07s/it, loss=1.9418]
Training:  76%|███████▌  | 19933/26311 [5:56:49<1:43:13,  1.03it/s, loss=1.9418]
Training:  76%|███████▌  | 19933/26311 [5:56:49<1:43:13,  1.03it/s, loss=3.1254]
Training:  76%|███████▌  | 19934/26311 [5:56:49<1:34:55,  1.12it/s, loss=3.1254]
Training:  76%|███████▌  | 19934/26311 [5:56:50<1:34:55,  1.12it/s, loss=2.7344]
Training:  76%|███████▌  | 19935/26311 [5:56:50<1:35:02,  1.12it/s, loss=2.7344]
Training:  76%|███████▌  | 19935/26311 [5:56:51<1:35:02,  1.12it/s, loss=2.3458]
Training:  76%|███████▌  | 19936/26311 [5:56:51<1:28:36,  1.20it/s, loss=2.3458]
Training:  76%|███████▌  | 19936/26311 [5:56:52<1:28:36,  1.20it/s, loss=2.7455]
Training:  76%|███████▌  | 19937/26311 [5:56:52<1:31:12,  1.16it/s, loss=2.7455]
Training:  76%|███████▌  | 19937/26311 [5:56:53<1:31:12,  1.16it/s, loss=3.0892]
Training:  76%|███████▌  | 19938/26311 [5:56:53<1:28:33,  1.20it/s, loss=3.0892]
Training:  76%|███████▌  | 19938/26311 [5:56:53<1:28:33,  1.20it/s, loss=3.0133]
Training:  76%|███████▌  | 19939/26311 [5:56:53<1:22:34,  1.29it/s, loss=3.0133]
Training:  76%|███████▌  | 19939/26311 [5:56:54<1:22:34,  1.29it/s, loss=2.7464]
Training:  76%|███████▌  | 19940/26311 [5:56:54<1:28:25,  1.20it/s, loss=2.7464]
Training:  76%|███████▌  | 19940/26311 [5:56:55<1:28:25,  1.20it/s, loss=3.1484]
Training:  76%|███████▌  | 19941/26311 [5:56:55<1:32:41,  1.15it/s, loss=3.1484]
Training:  76%|███████▌  | 19941/26311 [5:56:56<1:32:41,  1.15it/s, loss=3.1229]
Training:  76%|███████▌  | 19942/26311 [5:56:56<1:42:29,  1.04it/s, loss=3.1229]
Training:  76%|███████▌  | 19942/26311 [5:56:57<1:42:29,  1.04it/s, loss=2.7215]
Training:  76%|███████▌  | 19943/26311 [5:56:57<1:44:14,  1.02it/s, loss=2.7215]
Training:  76%|███████▌  | 19943/26311 [5:56:58<1:44:14,  1.02it/s, loss=2.9014]
Training:  76%|███████▌  | 19944/26311 [5:56:58<1:42:18,  1.04it/s, loss=2.9014]
Training:  76%|███████▌  | 19944/26311 [5:56:59<1:42:18,  1.04it/s, loss=2.6771]
Training:  76%|███████▌  | 19945/26311 [5:56:59<1:38:40,  1.08it/s, loss=2.6771]
Training:  76%|███████▌  | 19945/26311 [5:57:00<1:38:40,  1.08it/s, loss=3.0323]
Training:  76%|███████▌  | 19946/26311 [5:57:00<1:39:59,  1.06it/s, loss=3.0323]
Training:  76%|███████▌  | 19946/26311 [5:57:01<1:39:59,  1.06it/s, loss=3.0550]
Training:  76%|███████▌  | 19947/26311 [5:57:01<1:29:15,  1.19it/s, loss=3.0550]
Training:  76%|███████▌  | 19947/26311 [5:57:03<1:29:15,  1.19it/s, loss=2.8367]
Training:  76%|███████▌  | 19948/26311 [5:57:03<2:06:13,  1.19s/it, loss=2.8367]
Training:  76%|███████▌  | 19948/26311 [5:57:03<2:06:13,  1.19s/it, loss=2.7641]
Training:  76%|███████▌  | 19949/26311 [5:57:03<1:50:49,  1.05s/it, loss=2.7641]
Training:  76%|███████▌  | 19949/26311 [5:57:04<1:50:49,  1.05s/it, loss=2.8030]
Training:  76%|███████▌  | 19950/26311 [5:57:04<1:51:05,  1.05s/it, loss=2.8030]
Training:  76%|███████▌  | 19950/26311 [5:57:07<1:51:05,  1.05s/it, loss=3.4829]
Training:  76%|███████▌  | 19951/26311 [5:57:07<2:26:42,  1.38s/it, loss=3.4829]
Training:  76%|███████▌  | 19951/26311 [5:57:07<2:26:42,  1.38s/it, loss=2.8976]
Training:  76%|███████▌  | 19952/26311 [5:57:07<2:09:20,  1.22s/it, loss=2.8976]
Training:  76%|███████▌  | 19952/26311 [5:57:09<2:09:20,  1.22s/it, loss=2.6947]
Training:  76%|███████▌  | 19953/26311 [5:57:09<2:07:18,  1.20s/it, loss=2.6947]
Training:  76%|███████▌  | 19953/26311 [5:57:10<2:07:18,  1.20s/it, loss=3.3986]
Training:  76%|███████▌  | 19954/26311 [5:57:10<1:59:18,  1.13s/it, loss=3.3986]
Training:  76%|███████▌  | 19954/26311 [5:57:10<1:59:18,  1.13s/it, loss=3.0091]
Training:  76%|███████▌  | 19955/26311 [5:57:10<1:44:36,  1.01it/s, loss=3.0091]
Training:  76%|███████▌  | 19955/26311 [5:57:11<1:44:36,  1.01it/s, loss=2.3902]
Training:  76%|███████▌  | 19956/26311 [5:57:11<1:37:05,  1.09it/s, loss=2.3902]
Training:  76%|███████▌  | 19956/26311 [5:57:12<1:37:05,  1.09it/s, loss=3.3413]
Training:  76%|███████▌  | 19957/26311 [5:57:12<1:43:06,  1.03it/s, loss=3.3413]
Training:  76%|███████▌  | 19957/26311 [5:57:13<1:43:06,  1.03it/s, loss=2.9713]
Training:  76%|███████▌  | 19958/26311 [5:57:13<1:49:13,  1.03s/it, loss=2.9713]
Training:  76%|███████▌  | 19958/26311 [5:57:14<1:49:13,  1.03s/it, loss=2.3509]
Training:  76%|███████▌  | 19959/26311 [5:57:14<1:39:56,  1.06it/s, loss=2.3509]
Training:  76%|███████▌  | 19959/26311 [5:57:15<1:39:56,  1.06it/s, loss=2.6838]
Training:  76%|███████▌  | 19960/26311 [5:57:15<1:34:17,  1.12it/s, loss=2.6838]
Training:  76%|███████▌  | 19960/26311 [5:57:15<1:34:17,  1.12it/s, loss=2.8379]
Training:  76%|███████▌  | 19961/26311 [5:57:15<1:29:24,  1.18it/s, loss=2.8379]
Training:  76%|███████▌  | 19961/26311 [5:57:16<1:29:24,  1.18it/s, loss=2.4725]
Training:  76%|███████▌  | 19962/26311 [5:57:16<1:28:51,  1.19it/s, loss=2.4725]
Training:  76%|███████▌  | 19962/26311 [5:57:18<1:28:51,  1.19it/s, loss=2.7064]
Training:  76%|███████▌  | 19963/26311 [5:57:18<1:52:45,  1.07s/it, loss=2.7064]
Training:  76%|███████▌  | 19963/26311 [5:57:19<1:52:45,  1.07s/it, loss=2.8532]
Training:  76%|███████▌  | 19964/26311 [5:57:19<1:51:10,  1.05s/it, loss=2.8532]
Training:  76%|███████▌  | 19964/26311 [5:57:20<1:51:10,  1.05s/it, loss=2.8291]
Training:  76%|███████▌  | 19965/26311 [5:57:20<1:59:43,  1.13s/it, loss=2.8291]
Training:  76%|███████▌  | 19965/26311 [5:57:21<1:59:43,  1.13s/it, loss=2.5821]
Training:  76%|███████▌  | 19966/26311 [5:57:21<1:47:36,  1.02s/it, loss=2.5821]
Training:  76%|███████▌  | 19966/26311 [5:57:22<1:47:36,  1.02s/it, loss=2.4808]
Training:  76%|███████▌  | 19967/26311 [5:57:22<1:37:46,  1.08it/s, loss=2.4808]
Training:  76%|███████▌  | 19967/26311 [5:57:23<1:37:46,  1.08it/s, loss=3.0406]
Training:  76%|███████▌  | 19968/26311 [5:57:23<1:40:14,  1.05it/s, loss=3.0406]
Training:  76%|███████▌  | 19968/26311 [5:57:23<1:40:14,  1.05it/s, loss=2.4251]
Training:  76%|███████▌  | 19969/26311 [5:57:23<1:33:41,  1.13it/s, loss=2.4251]
Training:  76%|███████▌  | 19969/26311 [5:57:25<1:33:41,  1.13it/s, loss=2.3678]
Training:  76%|███████▌  | 19970/26311 [5:57:25<1:40:25,  1.05it/s, loss=2.3678]
Training:  76%|███████▌  | 19970/26311 [5:57:26<1:40:25,  1.05it/s, loss=2.2949]
Training:  76%|███████▌  | 19971/26311 [5:57:26<1:44:20,  1.01it/s, loss=2.2949]
Training:  76%|███████▌  | 19971/26311 [5:57:26<1:44:20,  1.01it/s, loss=3.4699]
Training:  76%|███████▌  | 19972/26311 [5:57:26<1:35:19,  1.11it/s, loss=3.4699]
Training:  76%|███████▌  | 19972/26311 [5:57:27<1:35:19,  1.11it/s, loss=2.2051]
Training:  76%|███████▌  | 19973/26311 [5:57:27<1:38:25,  1.07it/s, loss=2.2051]
Training:  76%|███████▌  | 19973/26311 [5:57:28<1:38:25,  1.07it/s, loss=3.2569]
Training:  76%|███████▌  | 19974/26311 [5:57:28<1:38:08,  1.08it/s, loss=3.2569]
Training:  76%|███████▌  | 19974/26311 [5:57:29<1:38:08,  1.08it/s, loss=2.7857]
Training:  76%|███████▌  | 19975/26311 [5:57:29<1:29:25,  1.18it/s, loss=2.7857]
Training:  76%|███████▌  | 19975/26311 [5:57:30<1:29:25,  1.18it/s, loss=2.6779]
Training:  76%|███████▌  | 19976/26311 [5:57:30<1:35:50,  1.10it/s, loss=2.6779]
Training:  76%|███████▌  | 19976/26311 [5:57:31<1:35:50,  1.10it/s, loss=2.3835]
Training:  76%|███████▌  | 19977/26311 [5:57:31<1:38:11,  1.08it/s, loss=2.3835]
Training:  76%|███████▌  | 19977/26311 [5:57:32<1:38:11,  1.08it/s, loss=2.8381]
Training:  76%|███████▌  | 19978/26311 [5:57:32<1:51:29,  1.06s/it, loss=2.8381]
Training:  76%|███████▌  | 19978/26311 [5:57:33<1:51:29,  1.06s/it, loss=3.0726]
Training:  76%|███████▌  | 19979/26311 [5:57:33<1:48:30,  1.03s/it, loss=3.0726]
Training:  76%|███████▌  | 19979/26311 [5:57:34<1:48:30,  1.03s/it, loss=2.8127]
Training:  76%|███████▌  | 19980/26311 [5:57:34<1:51:15,  1.05s/it, loss=2.8127]
Training:  76%|███████▌  | 19980/26311 [5:57:38<1:51:15,  1.05s/it, loss=2.2985]
Training:  76%|███████▌  | 19981/26311 [5:57:38<3:18:19,  1.88s/it, loss=2.2985]
Training:  76%|███████▌  | 19981/26311 [5:57:39<3:18:19,  1.88s/it, loss=2.6604]
Training:  76%|███████▌  | 19982/26311 [5:57:39<2:57:05,  1.68s/it, loss=2.6604]
Training:  76%|███████▌  | 19982/26311 [5:57:40<2:57:05,  1.68s/it, loss=2.8386]
Training:  76%|███████▌  | 19983/26311 [5:57:40<2:36:24,  1.48s/it, loss=2.8386]
Training:  76%|███████▌  | 19983/26311 [5:57:41<2:36:24,  1.48s/it, loss=3.0466]
Training:  76%|███████▌  | 19984/26311 [5:57:41<2:18:01,  1.31s/it, loss=3.0466]
Training:  76%|███████▌  | 19984/26311 [5:57:42<2:18:01,  1.31s/it, loss=2.6658]
Training:  76%|███████▌  | 19985/26311 [5:57:42<1:59:01,  1.13s/it, loss=2.6658]
Training:  76%|███████▌  | 19985/26311 [5:57:43<1:59:01,  1.13s/it, loss=2.9532]
Training:  76%|███████▌  | 19986/26311 [5:57:43<1:58:19,  1.12s/it, loss=2.9532]
Training:  76%|███████▌  | 19986/26311 [5:57:44<1:58:19,  1.12s/it, loss=2.9133]
Training:  76%|███████▌  | 19987/26311 [5:57:44<1:49:21,  1.04s/it, loss=2.9133]
Training:  76%|███████▌  | 19987/26311 [5:57:45<1:49:21,  1.04s/it, loss=2.9218]
Training:  76%|███████▌  | 19988/26311 [5:57:45<1:42:28,  1.03it/s, loss=2.9218]
Training:  76%|███████▌  | 19988/26311 [5:57:46<1:42:28,  1.03it/s, loss=2.3941]
Training:  76%|███████▌  | 19989/26311 [5:57:46<1:53:20,  1.08s/it, loss=2.3941]
Training:  76%|███████▌  | 19989/26311 [5:57:47<1:53:20,  1.08s/it, loss=3.3194]
Training:  76%|███████▌  | 19990/26311 [5:57:47<1:43:27,  1.02it/s, loss=3.3194]
Training:  76%|███████▌  | 19990/26311 [5:57:49<1:43:27,  1.02it/s, loss=2.2145]
Training:  76%|███████▌  | 19991/26311 [5:57:49<2:28:02,  1.41s/it, loss=2.2145]
Training:  76%|███████▌  | 19991/26311 [5:57:50<2:28:02,  1.41s/it, loss=2.7470]
Training:  76%|███████▌  | 19992/26311 [5:57:50<2:16:49,  1.30s/it, loss=2.7470]
Training:  76%|███████▌  | 19992/26311 [5:57:51<2:16:49,  1.30s/it, loss=2.6433]
Training:  76%|███████▌  | 19993/26311 [5:57:51<1:57:37,  1.12s/it, loss=2.6433]
Training:  76%|███████▌  | 19993/26311 [5:57:52<1:57:37,  1.12s/it, loss=3.0606]
Training:  76%|███████▌  | 19994/26311 [5:57:52<1:54:48,  1.09s/it, loss=3.0606]
Training:  76%|███████▌  | 19994/26311 [5:57:53<1:54:48,  1.09s/it, loss=2.8193]
Training:  76%|███████▌  | 19995/26311 [5:57:53<1:45:12,  1.00it/s, loss=2.8193]
Training:  76%|███████▌  | 19995/26311 [5:57:53<1:45:12,  1.00it/s, loss=2.5839]
Training:  76%|███████▌  | 19996/26311 [5:57:53<1:34:56,  1.11it/s, loss=2.5839]
Training:  76%|███████▌  | 19996/26311 [5:57:54<1:34:56,  1.11it/s, loss=3.1272]
Training:  76%|███████▌  | 19997/26311 [5:57:54<1:27:16,  1.21it/s, loss=3.1272]
Training:  76%|███████▌  | 19997/26311 [5:57:55<1:27:16,  1.21it/s, loss=2.2194]
Training:  76%|███████▌  | 19998/26311 [5:57:55<1:34:44,  1.11it/s, loss=2.2194]
Training:  76%|███████▌  | 19998/26311 [5:57:56<1:34:44,  1.11it/s, loss=2.6279]
Training:  76%|███████▌  | 19999/26311 [5:57:56<1:47:09,  1.02s/it, loss=2.6279]
Training:  76%|███████▌  | 19999/26311 [5:57:57<1:47:09,  1.02s/it, loss=2.6693]
Training:  76%|███████▌  | 20000/26311 [5:57:57<1:44:46,  1.00it/s, loss=2.6693]
Training:  76%|███████▌  | 20000/26311 [5:57:58<1:44:46,  1.00it/s, loss=3.1044]
Training:  76%|███████▌  | 20001/26311 [5:57:58<1:33:35,  1.12it/s, loss=3.1044]
Training:  76%|███████▌  | 20001/26311 [5:57:59<1:33:35,  1.12it/s, loss=2.8730]
Training:  76%|███████▌  | 20002/26311 [5:57:59<1:33:11,  1.13it/s, loss=2.8730]
Training:  76%|███████▌  | 20002/26311 [5:58:00<1:33:11,  1.13it/s, loss=2.7956]
Training:  76%|███████▌  | 20003/26311 [5:58:00<1:35:32,  1.10it/s, loss=2.7956]
Training:  76%|███████▌  | 20003/26311 [5:58:01<1:35:32,  1.10it/s, loss=2.7767]
Training:  76%|███████▌  | 20004/26311 [5:58:01<1:44:54,  1.00it/s, loss=2.7767]
Training:  76%|███████▌  | 20004/26311 [5:58:03<1:44:54,  1.00it/s, loss=2.4035]
Training:  76%|███████▌  | 20005/26311 [5:58:03<2:00:50,  1.15s/it, loss=2.4035]
Training:  76%|███████▌  | 20005/26311 [5:58:04<2:00:50,  1.15s/it, loss=2.8966]
Training:  76%|███████▌  | 20006/26311 [5:58:04<2:10:17,  1.24s/it, loss=2.8966]
Training:  76%|███████▌  | 20006/26311 [5:58:05<2:10:17,  1.24s/it, loss=2.8446]
Training:  76%|███████▌  | 20007/26311 [5:58:05<2:04:50,  1.19s/it, loss=2.8446]
Training:  76%|███████▌  | 20007/26311 [5:58:06<2:04:50,  1.19s/it, loss=2.2879]
Training:  76%|███████▌  | 20008/26311 [5:58:06<1:52:29,  1.07s/it, loss=2.2879]
Training:  76%|███████▌  | 20008/26311 [5:58:07<1:52:29,  1.07s/it, loss=2.5274]
Training:  76%|███████▌  | 20009/26311 [5:58:07<1:43:35,  1.01it/s, loss=2.5274]
Training:  76%|███████▌  | 20009/26311 [5:58:08<1:43:35,  1.01it/s, loss=2.5347]
Training:  76%|███████▌  | 20010/26311 [5:58:08<1:37:59,  1.07it/s, loss=2.5347]
Training:  76%|███████▌  | 20010/26311 [5:58:09<1:37:59,  1.07it/s, loss=3.1300]
Training:  76%|███████▌  | 20011/26311 [5:58:09<2:02:26,  1.17s/it, loss=3.1300]
Training:  76%|███████▌  | 20011/26311 [5:58:10<2:02:26,  1.17s/it, loss=3.3566]
Training:  76%|███████▌  | 20012/26311 [5:58:10<1:51:19,  1.06s/it, loss=3.3566]
Training:  76%|███████▌  | 20012/26311 [5:58:11<1:51:19,  1.06s/it, loss=2.8282]
Training:  76%|███████▌  | 20013/26311 [5:58:11<1:48:44,  1.04s/it, loss=2.8282]
Training:  76%|███████▌  | 20013/26311 [5:58:12<1:48:44,  1.04s/it, loss=2.5745]
Training:  76%|███████▌  | 20014/26311 [5:58:12<1:44:31,  1.00it/s, loss=2.5745]
Training:  76%|███████▌  | 20014/26311 [5:58:13<1:44:31,  1.00it/s, loss=2.8050]
Training:  76%|███████▌  | 20015/26311 [5:58:13<1:40:41,  1.04it/s, loss=2.8050]
Training:  76%|███████▌  | 20015/26311 [5:58:14<1:40:41,  1.04it/s, loss=2.9406]
Training:  76%|███████▌  | 20016/26311 [5:58:14<1:36:40,  1.09it/s, loss=2.9406]
Training:  76%|███████▌  | 20016/26311 [5:58:14<1:36:40,  1.09it/s, loss=2.6616]
Training:  76%|███████▌  | 20017/26311 [5:58:14<1:31:27,  1.15it/s, loss=2.6616]
Training:  76%|███████▌  | 20017/26311 [5:58:16<1:31:27,  1.15it/s, loss=2.9928]
Training:  76%|███████▌  | 20018/26311 [5:58:16<1:40:33,  1.04it/s, loss=2.9928]
Training:  76%|███████▌  | 20018/26311 [5:58:16<1:40:33,  1.04it/s, loss=2.3961]
Training:  76%|███████▌  | 20019/26311 [5:58:16<1:38:25,  1.07it/s, loss=2.3961]
Training:  76%|███████▌  | 20019/26311 [5:58:18<1:38:25,  1.07it/s, loss=2.5265]
Training:  76%|███████▌  | 20020/26311 [5:58:18<1:56:27,  1.11s/it, loss=2.5265]
Training:  76%|███████▌  | 20020/26311 [5:58:19<1:56:27,  1.11s/it, loss=2.6706]
Training:  76%|███████▌  | 20021/26311 [5:58:19<1:42:08,  1.03it/s, loss=2.6706]
Training:  76%|███████▌  | 20021/26311 [5:58:20<1:42:08,  1.03it/s, loss=2.4569]
Training:  76%|███████▌  | 20022/26311 [5:58:20<1:48:15,  1.03s/it, loss=2.4569]
Training:  76%|███████▌  | 20022/26311 [5:58:21<1:48:15,  1.03s/it, loss=2.7524]
Training:  76%|███████▌  | 20023/26311 [5:58:21<1:41:52,  1.03it/s, loss=2.7524]
Training:  76%|███████▌  | 20023/26311 [5:58:21<1:41:52,  1.03it/s, loss=3.3709]
Training:  76%|███████▌  | 20024/26311 [5:58:21<1:36:58,  1.08it/s, loss=3.3709]
Training:  76%|███████▌  | 20024/26311 [5:58:22<1:36:58,  1.08it/s, loss=2.5393]
Training:  76%|███████▌  | 20025/26311 [5:58:22<1:36:10,  1.09it/s, loss=2.5393]
Training:  76%|███████▌  | 20025/26311 [5:58:23<1:36:10,  1.09it/s, loss=2.7061]
Training:  76%|███████▌  | 20026/26311 [5:58:23<1:32:27,  1.13it/s, loss=2.7061]
Training:  76%|███████▌  | 20026/26311 [5:58:24<1:32:27,  1.13it/s, loss=2.3601]
Training:  76%|███████▌  | 20027/26311 [5:58:24<1:35:36,  1.10it/s, loss=2.3601]
Training:  76%|███████▌  | 20027/26311 [5:58:25<1:35:36,  1.10it/s, loss=2.9143]
Training:  76%|███████▌  | 20028/26311 [5:58:25<1:42:52,  1.02it/s, loss=2.9143]
Training:  76%|███████▌  | 20028/26311 [5:58:26<1:42:52,  1.02it/s, loss=2.6379]
Training:  76%|███████▌  | 20029/26311 [5:58:26<1:37:04,  1.08it/s, loss=2.6379]
Training:  76%|███████▌  | 20029/26311 [5:58:27<1:37:04,  1.08it/s, loss=2.5750]
Training:  76%|███████▌  | 20030/26311 [5:58:27<1:40:02,  1.05it/s, loss=2.5750]
Training:  76%|███████▌  | 20030/26311 [5:58:28<1:40:02,  1.05it/s, loss=1.9790]
Training:  76%|███████▌  | 20031/26311 [5:58:28<1:42:07,  1.02it/s, loss=1.9790]
Training:  76%|███████▌  | 20031/26311 [5:58:29<1:42:07,  1.02it/s, loss=2.9942]
Training:  76%|███████▌  | 20032/26311 [5:58:29<1:48:45,  1.04s/it, loss=2.9942]
Training:  76%|███████▌  | 20032/26311 [5:58:30<1:48:45,  1.04s/it, loss=2.0394]
Training:  76%|███████▌  | 20033/26311 [5:58:30<1:52:27,  1.07s/it, loss=2.0394]
Training:  76%|███████▌  | 20033/26311 [5:58:31<1:52:27,  1.07s/it, loss=2.8108]
Training:  76%|███████▌  | 20034/26311 [5:58:31<1:49:33,  1.05s/it, loss=2.8108]
Training:  76%|███████▌  | 20034/26311 [5:58:32<1:49:33,  1.05s/it, loss=3.1538]
Training:  76%|███████▌  | 20035/26311 [5:58:32<1:40:04,  1.05it/s, loss=3.1538]
Training:  76%|███████▌  | 20035/26311 [5:58:33<1:40:04,  1.05it/s, loss=2.9836]
Training:  76%|███████▌  | 20036/26311 [5:58:33<1:35:56,  1.09it/s, loss=2.9836]
Training:  76%|███████▌  | 20036/26311 [5:58:34<1:35:56,  1.09it/s, loss=2.7576]
Training:  76%|███████▌  | 20037/26311 [5:58:34<1:25:58,  1.22it/s, loss=2.7576]
Training:  76%|███████▌  | 20037/26311 [5:58:36<1:25:58,  1.22it/s, loss=3.2106]
Training:  76%|███████▌  | 20038/26311 [5:58:36<2:07:49,  1.22s/it, loss=3.2106]
Training:  76%|███████▌  | 20038/26311 [5:58:37<2:07:49,  1.22s/it, loss=2.3676]
Training:  76%|███████▌  | 20039/26311 [5:58:37<1:55:29,  1.10s/it, loss=2.3676]
Training:  76%|███████▌  | 20039/26311 [5:58:37<1:55:29,  1.10s/it, loss=2.8549]
Training:  76%|███████▌  | 20040/26311 [5:58:37<1:47:22,  1.03s/it, loss=2.8549]
Training:  76%|███████▌  | 20040/26311 [5:58:39<1:47:22,  1.03s/it, loss=3.0070]
Training:  76%|███████▌  | 20041/26311 [5:58:39<2:13:54,  1.28s/it, loss=3.0070]
Training:  76%|███████▌  | 20041/26311 [5:58:41<2:13:54,  1.28s/it, loss=2.6987]
Training:  76%|███████▌  | 20042/26311 [5:58:41<2:12:49,  1.27s/it, loss=2.6987]
Training:  76%|███████▌  | 20042/26311 [5:58:42<2:12:49,  1.27s/it, loss=2.7922]
Training:  76%|███████▌  | 20043/26311 [5:58:42<2:12:24,  1.27s/it, loss=2.7922]
Training:  76%|███████▌  | 20043/26311 [5:58:43<2:12:24,  1.27s/it, loss=2.8730]
Training:  76%|███████▌  | 20044/26311 [5:58:43<2:02:41,  1.17s/it, loss=2.8730]
Training:  76%|███████▌  | 20044/26311 [5:58:44<2:02:41,  1.17s/it, loss=2.9657]
Training:  76%|███████▌  | 20045/26311 [5:58:44<1:58:09,  1.13s/it, loss=2.9657]
Training:  76%|███████▌  | 20045/26311 [5:58:45<1:58:09,  1.13s/it, loss=2.6422]
Training:  76%|███████▌  | 20046/26311 [5:58:45<1:47:46,  1.03s/it, loss=2.6422]
Training:  76%|███████▌  | 20046/26311 [5:58:46<1:47:46,  1.03s/it, loss=2.3137]
Training:  76%|███████▌  | 20047/26311 [5:58:46<1:46:58,  1.02s/it, loss=2.3137]
Training:  76%|███████▌  | 20047/26311 [5:58:47<1:46:58,  1.02s/it, loss=2.6924]
Training:  76%|███████▌  | 20048/26311 [5:58:47<1:45:55,  1.01s/it, loss=2.6924]
Training:  76%|███████▌  | 20048/26311 [5:58:47<1:45:55,  1.01s/it, loss=2.7596]
Training:  76%|███████▌  | 20049/26311 [5:58:47<1:33:47,  1.11it/s, loss=2.7596]
Training:  76%|███████▌  | 20049/26311 [5:58:48<1:33:47,  1.11it/s, loss=2.5793]
Training:  76%|███████▌  | 20050/26311 [5:58:48<1:27:24,  1.19it/s, loss=2.5793]
Training:  76%|███████▌  | 20050/26311 [5:58:50<1:27:24,  1.19it/s, loss=2.7413]
Training:  76%|███████▌  | 20051/26311 [5:58:50<1:51:27,  1.07s/it, loss=2.7413]
Training:  76%|███████▌  | 20051/26311 [5:58:51<1:51:27,  1.07s/it, loss=3.0743]
Training:  76%|███████▌  | 20052/26311 [5:58:51<1:48:25,  1.04s/it, loss=3.0743]
Training:  76%|███████▌  | 20052/26311 [5:58:51<1:48:25,  1.04s/it, loss=2.9086]
Training:  76%|███████▌  | 20053/26311 [5:58:51<1:40:40,  1.04it/s, loss=2.9086]
Training:  76%|███████▌  | 20053/26311 [5:58:53<1:40:40,  1.04it/s, loss=2.6879]
Training:  76%|███████▌  | 20054/26311 [5:58:53<1:54:19,  1.10s/it, loss=2.6879]
Training:  76%|███████▌  | 20054/26311 [5:58:54<1:54:19,  1.10s/it, loss=2.8283]
Training:  76%|███████▌  | 20055/26311 [5:58:54<2:03:18,  1.18s/it, loss=2.8283]
Training:  76%|███████▌  | 20055/26311 [5:58:55<2:03:18,  1.18s/it, loss=3.4779]
Training:  76%|███████▌  | 20056/26311 [5:58:55<1:54:21,  1.10s/it, loss=3.4779]
Training:  76%|███████▌  | 20056/26311 [5:58:56<1:54:21,  1.10s/it, loss=2.6293]
Training:  76%|███████▌  | 20057/26311 [5:58:56<1:45:19,  1.01s/it, loss=2.6293]
Training:  76%|███████▌  | 20057/26311 [5:58:56<1:45:19,  1.01s/it, loss=2.7223]
Training:  76%|███████▌  | 20058/26311 [5:58:56<1:34:10,  1.11it/s, loss=2.7223]
Training:  76%|███████▌  | 20058/26311 [5:58:58<1:34:10,  1.11it/s, loss=2.7352]
Training:  76%|███████▌  | 20059/26311 [5:58:58<1:39:49,  1.04it/s, loss=2.7352]
Training:  76%|███████▌  | 20059/26311 [5:58:58<1:39:49,  1.04it/s, loss=2.7545]
Training:  76%|███████▌  | 20060/26311 [5:58:58<1:31:32,  1.14it/s, loss=2.7545]
Training:  76%|███████▌  | 20060/26311 [5:58:59<1:31:32,  1.14it/s, loss=2.8069]
Training:  76%|███████▌  | 20061/26311 [5:58:59<1:35:38,  1.09it/s, loss=2.8069]
Training:  76%|███████▌  | 20061/26311 [5:59:01<1:35:38,  1.09it/s, loss=2.5891]
Training:  76%|███████▌  | 20062/26311 [5:59:01<1:48:54,  1.05s/it, loss=2.5891]
Training:  76%|███████▌  | 20062/26311 [5:59:01<1:48:54,  1.05s/it, loss=3.4954]
Training:  76%|███████▋  | 20063/26311 [5:59:01<1:41:21,  1.03it/s, loss=3.4954]
Training:  76%|███████▋  | 20063/26311 [5:59:03<1:41:21,  1.03it/s, loss=2.3849]
Training:  76%|███████▋  | 20064/26311 [5:59:03<1:46:43,  1.02s/it, loss=2.3849]
Training:  76%|███████▋  | 20064/26311 [5:59:04<1:46:43,  1.02s/it, loss=2.6296]
Training:  76%|███████▋  | 20065/26311 [5:59:04<1:51:58,  1.08s/it, loss=2.6296]
Training:  76%|███████▋  | 20065/26311 [5:59:05<1:51:58,  1.08s/it, loss=2.5992]
Training:  76%|███████▋  | 20066/26311 [5:59:05<1:43:51,  1.00it/s, loss=2.5992]
Training:  76%|███████▋  | 20066/26311 [5:59:06<1:43:51,  1.00it/s, loss=2.7567]
Training:  76%|███████▋  | 20067/26311 [5:59:06<1:49:30,  1.05s/it, loss=2.7567]
Training:  76%|███████▋  | 20067/26311 [5:59:07<1:49:30,  1.05s/it, loss=2.7511]
Training:  76%|███████▋  | 20068/26311 [5:59:07<2:11:51,  1.27s/it, loss=2.7511]
Training:  76%|███████▋  | 20068/26311 [5:59:09<2:11:51,  1.27s/it, loss=2.4006]
Training:  76%|███████▋  | 20069/26311 [5:59:09<2:07:05,  1.22s/it, loss=2.4006]
Training:  76%|███████▋  | 20069/26311 [5:59:10<2:07:05,  1.22s/it, loss=2.8775]
Training:  76%|███████▋  | 20070/26311 [5:59:10<1:59:21,  1.15s/it, loss=2.8775]
Training:  76%|███████▋  | 20070/26311 [5:59:10<1:59:21,  1.15s/it, loss=3.0458]
Training:  76%|███████▋  | 20071/26311 [5:59:10<1:51:15,  1.07s/it, loss=3.0458]
Training:  76%|███████▋  | 20071/26311 [5:59:11<1:51:15,  1.07s/it, loss=2.7192]
Training:  76%|███████▋  | 20072/26311 [5:59:11<1:46:25,  1.02s/it, loss=2.7192]
Training:  76%|███████▋  | 20072/26311 [5:59:12<1:46:25,  1.02s/it, loss=2.5591]
Training:  76%|███████▋  | 20073/26311 [5:59:12<1:41:55,  1.02it/s, loss=2.5591]
Training:  76%|███████▋  | 20073/26311 [5:59:14<1:41:55,  1.02it/s, loss=2.8501]
Training:  76%|███████▋  | 20074/26311 [5:59:14<1:52:06,  1.08s/it, loss=2.8501]
Training:  76%|███████▋  | 20074/26311 [5:59:14<1:52:06,  1.08s/it, loss=3.0244]
Training:  76%|███████▋  | 20075/26311 [5:59:14<1:45:28,  1.01s/it, loss=3.0244]
Training:  76%|███████▋  | 20075/26311 [5:59:15<1:45:28,  1.01s/it, loss=2.1792]
Training:  76%|███████▋  | 20076/26311 [5:59:15<1:43:21,  1.01it/s, loss=2.1792]
Training:  76%|███████▋  | 20076/26311 [5:59:16<1:43:21,  1.01it/s, loss=3.2547]
Training:  76%|███████▋  | 20077/26311 [5:59:16<1:39:35,  1.04it/s, loss=3.2547]
Training:  76%|███████▋  | 20077/26311 [5:59:18<1:39:35,  1.04it/s, loss=2.7953]
Training:  76%|███████▋  | 20078/26311 [5:59:18<1:52:38,  1.08s/it, loss=2.7953]
Training:  76%|███████▋  | 20078/26311 [5:59:18<1:52:38,  1.08s/it, loss=2.9536]
Training:  76%|███████▋  | 20079/26311 [5:59:18<1:42:07,  1.02it/s, loss=2.9536]
Training:  76%|███████▋  | 20079/26311 [5:59:20<1:42:07,  1.02it/s, loss=2.4440]
Training:  76%|███████▋  | 20080/26311 [5:59:20<1:48:17,  1.04s/it, loss=2.4440]
Training:  76%|███████▋  | 20080/26311 [5:59:21<1:48:17,  1.04s/it, loss=2.7679]
Training:  76%|███████▋  | 20081/26311 [5:59:21<1:58:38,  1.14s/it, loss=2.7679]
Training:  76%|███████▋  | 20081/26311 [5:59:25<1:58:38,  1.14s/it, loss=2.6923]
Training:  76%|███████▋  | 20082/26311 [5:59:25<3:22:09,  1.95s/it, loss=2.6923]
Training:  76%|███████▋  | 20082/26311 [5:59:26<3:22:09,  1.95s/it, loss=2.9865]
Training:  76%|███████▋  | 20083/26311 [5:59:26<3:00:05,  1.74s/it, loss=2.9865]
Training:  76%|███████▋  | 20083/26311 [5:59:27<3:00:05,  1.74s/it, loss=2.5247]
Training:  76%|███████▋  | 20084/26311 [5:59:27<2:27:58,  1.43s/it, loss=2.5247]
Training:  76%|███████▋  | 20084/26311 [5:59:28<2:27:58,  1.43s/it, loss=2.2990]
Training:  76%|███████▋  | 20085/26311 [5:59:28<2:13:02,  1.28s/it, loss=2.2990]
Training:  76%|███████▋  | 20085/26311 [5:59:29<2:13:02,  1.28s/it, loss=2.3307]
Training:  76%|███████▋  | 20086/26311 [5:59:29<2:13:24,  1.29s/it, loss=2.3307]
Training:  76%|███████▋  | 20086/26311 [5:59:30<2:13:24,  1.29s/it, loss=2.6802]
Training:  76%|███████▋  | 20087/26311 [5:59:30<2:00:24,  1.16s/it, loss=2.6802]
Training:  76%|███████▋  | 20087/26311 [5:59:34<2:00:24,  1.16s/it, loss=2.6452]
Training:  76%|███████▋  | 20088/26311 [5:59:34<3:27:23,  2.00s/it, loss=2.6452]
Training:  76%|███████▋  | 20088/26311 [5:59:34<3:27:23,  2.00s/it, loss=2.6100]
Training:  76%|███████▋  | 20089/26311 [5:59:34<2:45:00,  1.59s/it, loss=2.6100]
Training:  76%|███████▋  | 20089/26311 [5:59:37<2:45:00,  1.59s/it, loss=3.4458]
Training:  76%|███████▋  | 20090/26311 [5:59:37<3:03:28,  1.77s/it, loss=3.4458]
Training:  76%|███████▋  | 20090/26311 [5:59:38<3:03:28,  1.77s/it, loss=2.4557]
Training:  76%|███████▋  | 20091/26311 [5:59:38<2:43:23,  1.58s/it, loss=2.4557]
Training:  76%|███████▋  | 20091/26311 [5:59:39<2:43:23,  1.58s/it, loss=2.6834]
Training:  76%|███████▋  | 20092/26311 [5:59:39<2:28:55,  1.44s/it, loss=2.6834]
Training:  76%|███████▋  | 20092/26311 [5:59:40<2:28:55,  1.44s/it, loss=2.8925]
Training:  76%|███████▋  | 20093/26311 [5:59:40<2:06:26,  1.22s/it, loss=2.8925]
Training:  76%|███████▋  | 20093/26311 [5:59:40<2:06:26,  1.22s/it, loss=2.5215]
Training:  76%|███████▋  | 20094/26311 [5:59:40<1:55:33,  1.12s/it, loss=2.5215]
Training:  76%|███████▋  | 20094/26311 [5:59:41<1:55:33,  1.12s/it, loss=3.2624]
Training:  76%|███████▋  | 20095/26311 [5:59:41<1:49:14,  1.05s/it, loss=3.2624]
Training:  76%|███████▋  | 20095/26311 [5:59:42<1:49:14,  1.05s/it, loss=2.8010]
Training:  76%|███████▋  | 20096/26311 [5:59:42<1:52:34,  1.09s/it, loss=2.8010]
Training:  76%|███████▋  | 20096/26311 [5:59:44<1:52:34,  1.09s/it, loss=2.5703]
Training:  76%|███████▋  | 20097/26311 [5:59:44<1:54:51,  1.11s/it, loss=2.5703]
Training:  76%|███████▋  | 20097/26311 [5:59:44<1:54:51,  1.11s/it, loss=3.6658]
Training:  76%|███████▋  | 20098/26311 [5:59:44<1:41:22,  1.02it/s, loss=3.6658]
Training:  76%|███████▋  | 20098/26311 [5:59:45<1:41:22,  1.02it/s, loss=2.5450]
Training:  76%|███████▋  | 20099/26311 [5:59:45<1:46:17,  1.03s/it, loss=2.5450]
Training:  76%|███████▋  | 20099/26311 [5:59:46<1:46:17,  1.03s/it, loss=2.6726]
Training:  76%|███████▋  | 20100/26311 [5:59:46<1:46:26,  1.03s/it, loss=2.6726]
Training:  76%|███████▋  | 20100/26311 [5:59:47<1:46:26,  1.03s/it, loss=2.6262]
Training:  76%|███████▋  | 20101/26311 [5:59:47<1:42:56,  1.01it/s, loss=2.6262]
Training:  76%|███████▋  | 20101/26311 [5:59:48<1:42:56,  1.01it/s, loss=3.5036]
Training:  76%|███████▋  | 20102/26311 [5:59:48<1:35:18,  1.09it/s, loss=3.5036]
Training:  76%|███████▋  | 20102/26311 [5:59:50<1:35:18,  1.09it/s, loss=2.6883]
Training:  76%|███████▋  | 20103/26311 [5:59:50<2:03:22,  1.19s/it, loss=2.6883]
Training:  76%|███████▋  | 20103/26311 [5:59:51<2:03:22,  1.19s/it, loss=2.7530]
Training:  76%|███████▋  | 20104/26311 [5:59:51<2:01:09,  1.17s/it, loss=2.7530]
Training:  76%|███████▋  | 20104/26311 [5:59:52<2:01:09,  1.17s/it, loss=3.1195]
Training:  76%|███████▋  | 20105/26311 [5:59:52<1:49:06,  1.05s/it, loss=3.1195]
Training:  76%|███████▋  | 20105/26311 [5:59:53<1:49:06,  1.05s/it, loss=2.9794]
Training:  76%|███████▋  | 20106/26311 [5:59:53<1:58:45,  1.15s/it, loss=2.9794]
Training:  76%|███████▋  | 20106/26311 [5:59:54<1:58:45,  1.15s/it, loss=2.0785]
Training:  76%|███████▋  | 20107/26311 [5:59:54<1:45:04,  1.02s/it, loss=2.0785]
Training:  76%|███████▋  | 20107/26311 [5:59:55<1:45:04,  1.02s/it, loss=2.7427]
Training:  76%|███████▋  | 20108/26311 [5:59:55<1:43:51,  1.00s/it, loss=2.7427]
Training:  76%|███████▋  | 20108/26311 [5:59:56<1:43:51,  1.00s/it, loss=2.9327]
Training:  76%|███████▋  | 20109/26311 [5:59:56<1:44:44,  1.01s/it, loss=2.9327]
Training:  76%|███████▋  | 20109/26311 [5:59:58<1:44:44,  1.01s/it, loss=2.5575]
Training:  76%|███████▋  | 20110/26311 [5:59:58<2:10:43,  1.26s/it, loss=2.5575]
Training:  76%|███████▋  | 20110/26311 [5:59:59<2:10:43,  1.26s/it, loss=2.6434]
Training:  76%|███████▋  | 20111/26311 [5:59:59<2:10:53,  1.27s/it, loss=2.6434]
Training:  76%|███████▋  | 20111/26311 [6:00:00<2:10:53,  1.27s/it, loss=3.2072]
Training:  76%|███████▋  | 20112/26311 [6:00:00<2:01:54,  1.18s/it, loss=3.2072]
Training:  76%|███████▋  | 20112/26311 [6:00:01<2:01:54,  1.18s/it, loss=3.1163]
Training:  76%|███████▋  | 20113/26311 [6:00:01<1:46:16,  1.03s/it, loss=3.1163]
Training:  76%|███████▋  | 20113/26311 [6:00:02<1:46:16,  1.03s/it, loss=2.9163]
Training:  76%|███████▋  | 20114/26311 [6:00:02<1:38:19,  1.05it/s, loss=2.9163]
Training:  76%|███████▋  | 20114/26311 [6:00:02<1:38:19,  1.05it/s, loss=2.3498]
Training:  76%|███████▋  | 20115/26311 [6:00:02<1:36:20,  1.07it/s, loss=2.3498]
Training:  76%|███████▋  | 20115/26311 [6:00:03<1:36:20,  1.07it/s, loss=2.9991]
Training:  76%|███████▋  | 20116/26311 [6:00:03<1:33:25,  1.11it/s, loss=2.9991]
Training:  76%|███████▋  | 20116/26311 [6:00:04<1:33:25,  1.11it/s, loss=3.2074]
Training:  76%|███████▋  | 20117/26311 [6:00:04<1:33:45,  1.10it/s, loss=3.2074]
Training:  76%|███████▋  | 20117/26311 [6:00:05<1:33:45,  1.10it/s, loss=2.4644]
Training:  76%|███████▋  | 20118/26311 [6:00:05<1:31:05,  1.13it/s, loss=2.4644]
Training:  76%|███████▋  | 20118/26311 [6:00:06<1:31:05,  1.13it/s, loss=3.0030]
Training:  76%|███████▋  | 20119/26311 [6:00:06<1:31:37,  1.13it/s, loss=3.0030]
Training:  76%|███████▋  | 20119/26311 [6:00:07<1:31:37,  1.13it/s, loss=3.0307]
Training:  76%|███████▋  | 20120/26311 [6:00:07<1:40:23,  1.03it/s, loss=3.0307]
Training:  76%|███████▋  | 20120/26311 [6:00:08<1:40:23,  1.03it/s, loss=2.5620]
Training:  76%|███████▋  | 20121/26311 [6:00:08<1:40:33,  1.03it/s, loss=2.5620]
Training:  76%|███████▋  | 20121/26311 [6:00:09<1:40:33,  1.03it/s, loss=3.1157]
Training:  76%|███████▋  | 20122/26311 [6:00:09<1:31:00,  1.13it/s, loss=3.1157]
Training:  76%|███████▋  | 20122/26311 [6:00:10<1:31:00,  1.13it/s, loss=2.4052]
Training:  76%|███████▋  | 20123/26311 [6:00:10<1:36:47,  1.07it/s, loss=2.4052]
Training:  76%|███████▋  | 20123/26311 [6:00:11<1:36:47,  1.07it/s, loss=3.1096]
Training:  76%|███████▋  | 20124/26311 [6:00:11<1:34:36,  1.09it/s, loss=3.1096]
Training:  76%|███████▋  | 20124/26311 [6:00:12<1:34:36,  1.09it/s, loss=2.7113]
Training:  76%|███████▋  | 20125/26311 [6:00:12<1:41:07,  1.02it/s, loss=2.7113]
Training:  76%|███████▋  | 20125/26311 [6:00:13<1:41:07,  1.02it/s, loss=2.7604]
Training:  76%|███████▋  | 20126/26311 [6:00:13<1:54:52,  1.11s/it, loss=2.7604]
Training:  76%|███████▋  | 20126/26311 [6:00:15<1:54:52,  1.11s/it, loss=2.8993]
Training:  76%|███████▋  | 20127/26311 [6:00:15<2:06:47,  1.23s/it, loss=2.8993]
Training:  76%|███████▋  | 20127/26311 [6:00:16<2:06:47,  1.23s/it, loss=2.4542]
Training:  77%|███████▋  | 20128/26311 [6:00:16<1:57:45,  1.14s/it, loss=2.4542]
Training:  77%|███████▋  | 20128/26311 [6:00:17<1:57:45,  1.14s/it, loss=2.9035]
Training:  77%|███████▋  | 20129/26311 [6:00:17<1:52:54,  1.10s/it, loss=2.9035]
Training:  77%|███████▋  | 20129/26311 [6:00:17<1:52:54,  1.10s/it, loss=3.1011]
Training:  77%|███████▋  | 20130/26311 [6:00:17<1:39:09,  1.04it/s, loss=3.1011]
Training:  77%|███████▋  | 20130/26311 [6:00:19<1:39:09,  1.04it/s, loss=2.6915]
Training:  77%|███████▋  | 20131/26311 [6:00:19<2:05:53,  1.22s/it, loss=2.6915]
Training:  77%|███████▋  | 20131/26311 [6:00:21<2:05:53,  1.22s/it, loss=2.3072]
Training:  77%|███████▋  | 20132/26311 [6:00:21<2:13:22,  1.30s/it, loss=2.3072]
Training:  77%|███████▋  | 20132/26311 [6:00:21<2:13:22,  1.30s/it, loss=2.6142]
Training:  77%|███████▋  | 20133/26311 [6:00:21<1:55:43,  1.12s/it, loss=2.6142]
Training:  77%|███████▋  | 20133/26311 [6:00:22<1:55:43,  1.12s/it, loss=2.0833]
Training:  77%|███████▋  | 20134/26311 [6:00:22<1:46:03,  1.03s/it, loss=2.0833]
Training:  77%|███████▋  | 20134/26311 [6:00:24<1:46:03,  1.03s/it, loss=2.8117]
Training:  77%|███████▋  | 20135/26311 [6:00:24<2:14:49,  1.31s/it, loss=2.8117]
Training:  77%|███████▋  | 20135/26311 [6:00:25<2:14:49,  1.31s/it, loss=2.3168]
Training:  77%|███████▋  | 20136/26311 [6:00:25<2:10:51,  1.27s/it, loss=2.3168]
Training:  77%|███████▋  | 20136/26311 [6:00:26<2:10:51,  1.27s/it, loss=2.8220]
Training:  77%|███████▋  | 20137/26311 [6:00:26<2:06:38,  1.23s/it, loss=2.8220]
Training:  77%|███████▋  | 20137/26311 [6:00:27<2:06:38,  1.23s/it, loss=2.6157]
Training:  77%|███████▋  | 20138/26311 [6:00:27<1:56:54,  1.14s/it, loss=2.6157]
Training:  77%|███████▋  | 20138/26311 [6:00:28<1:56:54,  1.14s/it, loss=2.7830]
Training:  77%|███████▋  | 20139/26311 [6:00:28<1:53:00,  1.10s/it, loss=2.7830]
Training:  77%|███████▋  | 20139/26311 [6:00:29<1:53:00,  1.10s/it, loss=2.2894]
Training:  77%|███████▋  | 20140/26311 [6:00:29<1:42:17,  1.01it/s, loss=2.2894]
Training:  77%|███████▋  | 20140/26311 [6:00:30<1:42:17,  1.01it/s, loss=3.3118]
Training:  77%|███████▋  | 20141/26311 [6:00:30<1:29:49,  1.14it/s, loss=3.3118]
Training:  77%|███████▋  | 20141/26311 [6:00:30<1:29:49,  1.14it/s, loss=3.3701]
Training:  77%|███████▋  | 20142/26311 [6:00:30<1:24:23,  1.22it/s, loss=3.3701]
Training:  77%|███████▋  | 20142/26311 [6:00:31<1:24:23,  1.22it/s, loss=3.2166]
Training:  77%|███████▋  | 20143/26311 [6:00:31<1:20:32,  1.28it/s, loss=3.2166]
Training:  77%|███████▋  | 20143/26311 [6:00:33<1:20:32,  1.28it/s, loss=2.7480]
Training:  77%|███████▋  | 20144/26311 [6:00:33<1:43:59,  1.01s/it, loss=2.7480]
Training:  77%|███████▋  | 20144/26311 [6:00:34<1:43:59,  1.01s/it, loss=2.4667]
Training:  77%|███████▋  | 20145/26311 [6:00:34<1:46:13,  1.03s/it, loss=2.4667]
Training:  77%|███████▋  | 20145/26311 [6:00:35<1:46:13,  1.03s/it, loss=2.3274]
Training:  77%|███████▋  | 20146/26311 [6:00:35<1:40:04,  1.03it/s, loss=2.3274]
Training:  77%|███████▋  | 20146/26311 [6:00:36<1:40:04,  1.03it/s, loss=2.7882]
Training:  77%|███████▋  | 20147/26311 [6:00:36<1:41:37,  1.01it/s, loss=2.7882]
Training:  77%|███████▋  | 20147/26311 [6:00:36<1:41:37,  1.01it/s, loss=2.9246]
Training:  77%|███████▋  | 20148/26311 [6:00:36<1:33:25,  1.10it/s, loss=2.9246]
Training:  77%|███████▋  | 20148/26311 [6:00:37<1:33:25,  1.10it/s, loss=2.0705]
Training:  77%|███████▋  | 20149/26311 [6:00:37<1:31:37,  1.12it/s, loss=2.0705]
Training:  77%|███████▋  | 20149/26311 [6:00:38<1:31:37,  1.12it/s, loss=2.5524]
Training:  77%|███████▋  | 20150/26311 [6:00:38<1:32:33,  1.11it/s, loss=2.5524]
Training:  77%|███████▋  | 20150/26311 [6:00:39<1:32:33,  1.11it/s, loss=3.6808]
Training:  77%|███████▋  | 20151/26311 [6:00:39<1:37:12,  1.06it/s, loss=3.6808]
Training:  77%|███████▋  | 20151/26311 [6:00:40<1:37:12,  1.06it/s, loss=2.3970]
Training:  77%|███████▋  | 20152/26311 [6:00:40<1:31:03,  1.13it/s, loss=2.3970]
Training:  77%|███████▋  | 20152/26311 [6:00:41<1:31:03,  1.13it/s, loss=2.3676]
Training:  77%|███████▋  | 20153/26311 [6:00:41<1:39:12,  1.03it/s, loss=2.3676]
Training:  77%|███████▋  | 20153/26311 [6:00:42<1:39:12,  1.03it/s, loss=3.4393]
Training:  77%|███████▋  | 20154/26311 [6:00:42<1:29:26,  1.15it/s, loss=3.4393]
Training:  77%|███████▋  | 20154/26311 [6:00:44<1:29:26,  1.15it/s, loss=3.3676]
Training:  77%|███████▋  | 20155/26311 [6:00:44<2:00:58,  1.18s/it, loss=3.3676]
Training:  77%|███████▋  | 20155/26311 [6:00:45<2:00:58,  1.18s/it, loss=2.6365]
Training:  77%|███████▋  | 20156/26311 [6:00:45<1:59:37,  1.17s/it, loss=2.6365]
Training:  77%|███████▋  | 20156/26311 [6:00:45<1:59:37,  1.17s/it, loss=2.5494]
Training:  77%|███████▋  | 20157/26311 [6:00:45<1:45:07,  1.02s/it, loss=2.5494]
Training:  77%|███████▋  | 20157/26311 [6:00:47<1:45:07,  1.02s/it, loss=2.6088]
Training:  77%|███████▋  | 20158/26311 [6:00:47<1:55:10,  1.12s/it, loss=2.6088]
Training:  77%|███████▋  | 20158/26311 [6:00:47<1:55:10,  1.12s/it, loss=2.9908]
Training:  77%|███████▋  | 20159/26311 [6:00:47<1:44:16,  1.02s/it, loss=2.9908]
Training:  77%|███████▋  | 20159/26311 [6:00:48<1:44:16,  1.02s/it, loss=3.0753]
Training:  77%|███████▋  | 20160/26311 [6:00:48<1:40:35,  1.02it/s, loss=3.0753]
Training:  77%|███████▋  | 20160/26311 [6:00:50<1:40:35,  1.02it/s, loss=2.8259]
Training:  77%|███████▋  | 20161/26311 [6:00:50<1:54:42,  1.12s/it, loss=2.8259]
Training:  77%|███████▋  | 20161/26311 [6:00:51<1:54:42,  1.12s/it, loss=3.0220]
Training:  77%|███████▋  | 20162/26311 [6:00:51<1:44:16,  1.02s/it, loss=3.0220]
Training:  77%|███████▋  | 20162/26311 [6:00:51<1:44:16,  1.02s/it, loss=2.9454]
Training:  77%|███████▋  | 20163/26311 [6:00:51<1:35:28,  1.07it/s, loss=2.9454]
Training:  77%|███████▋  | 20163/26311 [6:00:53<1:35:28,  1.07it/s, loss=2.2218]
Training:  77%|███████▋  | 20164/26311 [6:00:53<1:47:10,  1.05s/it, loss=2.2218]
Training:  77%|███████▋  | 20164/26311 [6:00:53<1:47:10,  1.05s/it, loss=3.0359]
Training:  77%|███████▋  | 20165/26311 [6:00:53<1:34:21,  1.09it/s, loss=3.0359]
Training:  77%|███████▋  | 20165/26311 [6:00:54<1:34:21,  1.09it/s, loss=2.6221]
Training:  77%|███████▋  | 20166/26311 [6:00:54<1:25:41,  1.20it/s, loss=2.6221]
Training:  77%|███████▋  | 20166/26311 [6:00:55<1:25:41,  1.20it/s, loss=2.9468]
Training:  77%|███████▋  | 20167/26311 [6:00:55<1:35:58,  1.07it/s, loss=2.9468]
Training:  77%|███████▋  | 20167/26311 [6:00:56<1:35:58,  1.07it/s, loss=2.8676]
Training:  77%|███████▋  | 20168/26311 [6:00:56<1:35:11,  1.08it/s, loss=2.8676]
Training:  77%|███████▋  | 20168/26311 [6:00:57<1:35:11,  1.08it/s, loss=2.5536]
Training:  77%|███████▋  | 20169/26311 [6:00:57<1:38:56,  1.03it/s, loss=2.5536]
Training:  77%|███████▋  | 20169/26311 [6:00:58<1:38:56,  1.03it/s, loss=2.8662]
Training:  77%|███████▋  | 20170/26311 [6:00:58<1:38:20,  1.04it/s, loss=2.8662]
Training:  77%|███████▋  | 20170/26311 [6:01:00<1:38:20,  1.04it/s, loss=3.2659]
Training:  77%|███████▋  | 20171/26311 [6:01:00<2:08:26,  1.26s/it, loss=3.2659]
Training:  77%|███████▋  | 20171/26311 [6:01:01<2:08:26,  1.26s/it, loss=3.4112]
Training:  77%|███████▋  | 20172/26311 [6:01:01<2:04:56,  1.22s/it, loss=3.4112]
Training:  77%|███████▋  | 20172/26311 [6:01:02<2:04:56,  1.22s/it, loss=2.3647]
Training:  77%|███████▋  | 20173/26311 [6:01:02<2:04:26,  1.22s/it, loss=2.3647]
Training:  77%|███████▋  | 20173/26311 [6:01:03<2:04:26,  1.22s/it, loss=2.6629]
Training:  77%|███████▋  | 20174/26311 [6:01:03<1:53:08,  1.11s/it, loss=2.6629]
Training:  77%|███████▋  | 20174/26311 [6:01:04<1:53:08,  1.11s/it, loss=2.9369]
Training:  77%|███████▋  | 20175/26311 [6:01:04<1:55:23,  1.13s/it, loss=2.9369]
Training:  77%|███████▋  | 20175/26311 [6:01:05<1:55:23,  1.13s/it, loss=2.4896]
Training:  77%|███████▋  | 20176/26311 [6:01:05<1:55:35,  1.13s/it, loss=2.4896]
Training:  77%|███████▋  | 20176/26311 [6:01:06<1:55:35,  1.13s/it, loss=2.3665]
Training:  77%|███████▋  | 20177/26311 [6:01:06<1:45:57,  1.04s/it, loss=2.3665]
Training:  77%|███████▋  | 20177/26311 [6:01:07<1:45:57,  1.04s/it, loss=2.6724]
Training:  77%|███████▋  | 20178/26311 [6:01:07<1:44:53,  1.03s/it, loss=2.6724]
Training:  77%|███████▋  | 20178/26311 [6:01:08<1:44:53,  1.03s/it, loss=2.9763]
Training:  77%|███████▋  | 20179/26311 [6:01:08<1:35:34,  1.07it/s, loss=2.9763]
Training:  77%|███████▋  | 20179/26311 [6:01:09<1:35:34,  1.07it/s, loss=2.3540]
Training:  77%|███████▋  | 20180/26311 [6:01:09<1:38:13,  1.04it/s, loss=2.3540]
Training:  77%|███████▋  | 20180/26311 [6:01:10<1:38:13,  1.04it/s, loss=2.4099]
Training:  77%|███████▋  | 20181/26311 [6:01:10<1:31:26,  1.12it/s, loss=2.4099]
Training:  77%|███████▋  | 20181/26311 [6:01:11<1:31:26,  1.12it/s, loss=2.8377]
Training:  77%|███████▋  | 20182/26311 [6:01:11<1:35:52,  1.07it/s, loss=2.8377]
Training:  77%|███████▋  | 20182/26311 [6:01:12<1:35:52,  1.07it/s, loss=3.0073]
Training:  77%|███████▋  | 20183/26311 [6:01:12<1:42:28,  1.00s/it, loss=3.0073]
Training:  77%|███████▋  | 20183/26311 [6:01:13<1:42:28,  1.00s/it, loss=3.2436]
Training:  77%|███████▋  | 20184/26311 [6:01:13<1:41:41,  1.00it/s, loss=3.2436]
Training:  77%|███████▋  | 20184/26311 [6:01:14<1:41:41,  1.00it/s, loss=2.7094]
Training:  77%|███████▋  | 20185/26311 [6:01:14<1:33:34,  1.09it/s, loss=2.7094]
Training:  77%|███████▋  | 20185/26311 [6:01:14<1:33:34,  1.09it/s, loss=2.4084]
Training:  77%|███████▋  | 20186/26311 [6:01:14<1:26:08,  1.19it/s, loss=2.4084]
Training:  77%|███████▋  | 20186/26311 [6:01:15<1:26:08,  1.19it/s, loss=3.1337]
Training:  77%|███████▋  | 20187/26311 [6:01:15<1:30:49,  1.12it/s, loss=3.1337]
Training:  77%|███████▋  | 20187/26311 [6:01:16<1:30:49,  1.12it/s, loss=2.8662]
Training:  77%|███████▋  | 20188/26311 [6:01:16<1:36:12,  1.06it/s, loss=2.8662]
Training:  77%|███████▋  | 20188/26311 [6:01:18<1:36:12,  1.06it/s, loss=2.2386]
Training:  77%|███████▋  | 20189/26311 [6:01:18<1:44:32,  1.02s/it, loss=2.2386]
Training:  77%|███████▋  | 20189/26311 [6:01:19<1:44:32,  1.02s/it, loss=2.9322]
Training:  77%|███████▋  | 20190/26311 [6:01:19<1:48:34,  1.06s/it, loss=2.9322]
Training:  77%|███████▋  | 20190/26311 [6:01:20<1:48:34,  1.06s/it, loss=3.0914]
Training:  77%|███████▋  | 20191/26311 [6:01:20<2:06:39,  1.24s/it, loss=3.0914]
Training:  77%|███████▋  | 20191/26311 [6:01:21<2:06:39,  1.24s/it, loss=2.7648]
Training:  77%|███████▋  | 20192/26311 [6:01:21<1:50:42,  1.09s/it, loss=2.7648]
Training:  77%|███████▋  | 20192/26311 [6:01:23<1:50:42,  1.09s/it, loss=2.3825]
Training:  77%|███████▋  | 20193/26311 [6:01:23<2:20:55,  1.38s/it, loss=2.3825]
Training:  77%|███████▋  | 20193/26311 [6:01:26<2:20:55,  1.38s/it, loss=2.6620]
Training:  77%|███████▋  | 20194/26311 [6:01:26<3:00:00,  1.77s/it, loss=2.6620]
Training:  77%|███████▋  | 20194/26311 [6:01:27<3:00:00,  1.77s/it, loss=2.7505]
Training:  77%|███████▋  | 20195/26311 [6:01:27<2:35:55,  1.53s/it, loss=2.7505]
Training:  77%|███████▋  | 20195/26311 [6:01:28<2:35:55,  1.53s/it, loss=3.4318]
Training:  77%|███████▋  | 20196/26311 [6:01:28<2:19:40,  1.37s/it, loss=3.4318]
Training:  77%|███████▋  | 20196/26311 [6:01:29<2:19:40,  1.37s/it, loss=2.7772]
Training:  77%|███████▋  | 20197/26311 [6:01:29<2:00:39,  1.18s/it, loss=2.7772]
Training:  77%|███████▋  | 20197/26311 [6:01:29<2:00:39,  1.18s/it, loss=2.7695]
Training:  77%|███████▋  | 20198/26311 [6:01:29<1:48:52,  1.07s/it, loss=2.7695]
Training:  77%|███████▋  | 20198/26311 [6:01:30<1:48:52,  1.07s/it, loss=2.8498]
Training:  77%|███████▋  | 20199/26311 [6:01:30<1:42:16,  1.00s/it, loss=2.8498]
Training:  77%|███████▋  | 20199/26311 [6:01:31<1:42:16,  1.00s/it, loss=2.9234]
Training:  77%|███████▋  | 20200/26311 [6:01:31<1:34:33,  1.08it/s, loss=2.9234]
Training:  77%|███████▋  | 20200/26311 [6:01:33<1:34:33,  1.08it/s, loss=2.2401]
Training:  77%|███████▋  | 20201/26311 [6:01:33<1:55:41,  1.14s/it, loss=2.2401]
Training:  77%|███████▋  | 20201/26311 [6:01:34<1:55:41,  1.14s/it, loss=2.7684]
Training:  77%|███████▋  | 20202/26311 [6:01:34<1:48:21,  1.06s/it, loss=2.7684]
Training:  77%|███████▋  | 20202/26311 [6:01:34<1:48:21,  1.06s/it, loss=3.0680]
Training:  77%|███████▋  | 20203/26311 [6:01:34<1:38:08,  1.04it/s, loss=3.0680]
Training:  77%|███████▋  | 20203/26311 [6:01:35<1:38:08,  1.04it/s, loss=3.0016]
Training:  77%|███████▋  | 20204/26311 [6:01:35<1:40:19,  1.01it/s, loss=3.0016]
Training:  77%|███████▋  | 20204/26311 [6:01:36<1:40:19,  1.01it/s, loss=2.7149]
Training:  77%|███████▋  | 20205/26311 [6:01:36<1:36:08,  1.06it/s, loss=2.7149]
Training:  77%|███████▋  | 20205/26311 [6:01:37<1:36:08,  1.06it/s, loss=2.8571]
Training:  77%|███████▋  | 20206/26311 [6:01:37<1:30:07,  1.13it/s, loss=2.8571]
Training:  77%|███████▋  | 20206/26311 [6:01:38<1:30:07,  1.13it/s, loss=2.9431]
Training:  77%|███████▋  | 20207/26311 [6:01:38<1:22:39,  1.23it/s, loss=2.9431]
Training:  77%|███████▋  | 20207/26311 [6:01:38<1:22:39,  1.23it/s, loss=3.0254]
Training:  77%|███████▋  | 20208/26311 [6:01:38<1:20:04,  1.27it/s, loss=3.0254]
Training:  77%|███████▋  | 20208/26311 [6:01:39<1:20:04,  1.27it/s, loss=2.3917]
Training:  77%|███████▋  | 20209/26311 [6:01:39<1:25:06,  1.19it/s, loss=2.3917]
Training:  77%|███████▋  | 20209/26311 [6:01:40<1:25:06,  1.19it/s, loss=3.1048]
Training:  77%|███████▋  | 20210/26311 [6:01:40<1:25:28,  1.19it/s, loss=3.1048]
Training:  77%|███████▋  | 20210/26311 [6:01:41<1:25:28,  1.19it/s, loss=2.6454]
Training:  77%|███████▋  | 20211/26311 [6:01:41<1:32:07,  1.10it/s, loss=2.6454]
Training:  77%|███████▋  | 20211/26311 [6:01:42<1:32:07,  1.10it/s, loss=2.7920]
Training:  77%|███████▋  | 20212/26311 [6:01:42<1:27:37,  1.16it/s, loss=2.7920]
Training:  77%|███████▋  | 20212/26311 [6:01:43<1:27:37,  1.16it/s, loss=3.1846]
Training:  77%|███████▋  | 20213/26311 [6:01:43<1:30:44,  1.12it/s, loss=3.1846]
Training:  77%|███████▋  | 20213/26311 [6:01:44<1:30:44,  1.12it/s, loss=2.7632]
Training:  77%|███████▋  | 20214/26311 [6:01:44<1:24:30,  1.20it/s, loss=2.7632]
Training:  77%|███████▋  | 20214/26311 [6:01:44<1:24:30,  1.20it/s, loss=3.1697]
Training:  77%|███████▋  | 20215/26311 [6:01:44<1:26:36,  1.17it/s, loss=3.1697]
Training:  77%|███████▋  | 20215/26311 [6:01:46<1:26:36,  1.17it/s, loss=2.5030]
Training:  77%|███████▋  | 20216/26311 [6:01:46<1:45:12,  1.04s/it, loss=2.5030]
Training:  77%|███████▋  | 20216/26311 [6:01:48<1:45:12,  1.04s/it, loss=2.5453]
Training:  77%|███████▋  | 20217/26311 [6:01:48<2:13:13,  1.31s/it, loss=2.5453]
Training:  77%|███████▋  | 20217/26311 [6:01:50<2:13:13,  1.31s/it, loss=3.0538]
Training:  77%|███████▋  | 20218/26311 [6:01:50<2:27:23,  1.45s/it, loss=3.0538]
Training:  77%|███████▋  | 20218/26311 [6:01:50<2:27:23,  1.45s/it, loss=2.6491]
Training:  77%|███████▋  | 20219/26311 [6:01:50<2:07:45,  1.26s/it, loss=2.6491]
Training:  77%|███████▋  | 20219/26311 [6:01:51<2:07:45,  1.26s/it, loss=2.3734]
Training:  77%|███████▋  | 20220/26311 [6:01:51<1:52:51,  1.11s/it, loss=2.3734]
Training:  77%|███████▋  | 20220/26311 [6:01:52<1:52:51,  1.11s/it, loss=2.6938]
Training:  77%|███████▋  | 20221/26311 [6:01:52<1:46:32,  1.05s/it, loss=2.6938]
Training:  77%|███████▋  | 20221/26311 [6:01:53<1:46:32,  1.05s/it, loss=2.9002]
Training:  77%|███████▋  | 20222/26311 [6:01:53<1:46:31,  1.05s/it, loss=2.9002]
Training:  77%|███████▋  | 20222/26311 [6:01:54<1:46:31,  1.05s/it, loss=2.3603]
Training:  77%|███████▋  | 20223/26311 [6:01:54<1:39:05,  1.02it/s, loss=2.3603]
Training:  77%|███████▋  | 20223/26311 [6:01:55<1:39:05,  1.02it/s, loss=2.8297]
Training:  77%|███████▋  | 20224/26311 [6:01:55<1:36:31,  1.05it/s, loss=2.8297]
Training:  77%|███████▋  | 20224/26311 [6:01:56<1:36:31,  1.05it/s, loss=2.3484]
Training:  77%|███████▋  | 20225/26311 [6:01:56<1:44:23,  1.03s/it, loss=2.3484]
Training:  77%|███████▋  | 20225/26311 [6:01:57<1:44:23,  1.03s/it, loss=2.4555]
Training:  77%|███████▋  | 20226/26311 [6:01:57<1:40:12,  1.01it/s, loss=2.4555]
Training:  77%|███████▋  | 20226/26311 [6:01:58<1:40:12,  1.01it/s, loss=3.2566]
Training:  77%|███████▋  | 20227/26311 [6:01:58<1:33:46,  1.08it/s, loss=3.2566]
Training:  77%|███████▋  | 20227/26311 [6:01:59<1:33:46,  1.08it/s, loss=2.8742]
Training:  77%|███████▋  | 20228/26311 [6:01:59<1:42:07,  1.01s/it, loss=2.8742]
Training:  77%|███████▋  | 20228/26311 [6:02:00<1:42:07,  1.01s/it, loss=3.0027]
Training:  77%|███████▋  | 20229/26311 [6:02:00<1:44:15,  1.03s/it, loss=3.0027]
Training:  77%|███████▋  | 20229/26311 [6:02:02<1:44:15,  1.03s/it, loss=2.9053]
Training:  77%|███████▋  | 20230/26311 [6:02:02<2:17:32,  1.36s/it, loss=2.9053]
Training:  77%|███████▋  | 20230/26311 [6:02:03<2:17:32,  1.36s/it, loss=2.8677]
Training:  77%|███████▋  | 20231/26311 [6:02:03<2:11:02,  1.29s/it, loss=2.8677]
Training:  77%|███████▋  | 20231/26311 [6:02:05<2:11:02,  1.29s/it, loss=2.3889]
Training:  77%|███████▋  | 20232/26311 [6:02:05<2:11:06,  1.29s/it, loss=2.3889]
Training:  77%|███████▋  | 20232/26311 [6:02:05<2:11:06,  1.29s/it, loss=3.2361]
Training:  77%|███████▋  | 20233/26311 [6:02:05<1:53:40,  1.12s/it, loss=3.2361]
Training:  77%|███████▋  | 20233/26311 [6:02:07<1:53:40,  1.12s/it, loss=2.5843]
Training:  77%|███████▋  | 20234/26311 [6:02:07<1:56:01,  1.15s/it, loss=2.5843]
Training:  77%|███████▋  | 20234/26311 [6:02:08<1:56:01,  1.15s/it, loss=2.3860]
Training:  77%|███████▋  | 20235/26311 [6:02:08<1:52:22,  1.11s/it, loss=2.3860]
Training:  77%|███████▋  | 20235/26311 [6:02:08<1:52:22,  1.11s/it, loss=3.0810]
Training:  77%|███████▋  | 20236/26311 [6:02:08<1:40:11,  1.01it/s, loss=3.0810]
Training:  77%|███████▋  | 20236/26311 [6:02:09<1:40:11,  1.01it/s, loss=2.7526]
Training:  77%|███████▋  | 20237/26311 [6:02:09<1:36:52,  1.05it/s, loss=2.7526]
Training:  77%|███████▋  | 20237/26311 [6:02:10<1:36:52,  1.05it/s, loss=2.5737]
Training:  77%|███████▋  | 20238/26311 [6:02:10<1:30:30,  1.12it/s, loss=2.5737]
Training:  77%|███████▋  | 20238/26311 [6:02:11<1:30:30,  1.12it/s, loss=2.6783]
Training:  77%|███████▋  | 20239/26311 [6:02:11<1:44:19,  1.03s/it, loss=2.6783]
Training:  77%|███████▋  | 20239/26311 [6:02:12<1:44:19,  1.03s/it, loss=2.8189]
Training:  77%|███████▋  | 20240/26311 [6:02:12<1:41:24,  1.00s/it, loss=2.8189]
Training:  77%|███████▋  | 20240/26311 [6:02:13<1:41:24,  1.00s/it, loss=2.5265]
Training:  77%|███████▋  | 20241/26311 [6:02:13<1:38:31,  1.03it/s, loss=2.5265]
Training:  77%|███████▋  | 20241/26311 [6:02:15<1:38:31,  1.03it/s, loss=3.2136]
Training:  77%|███████▋  | 20242/26311 [6:02:15<1:53:11,  1.12s/it, loss=3.2136]
Training:  77%|███████▋  | 20242/26311 [6:02:16<1:53:11,  1.12s/it, loss=2.4093]
Training:  77%|███████▋  | 20243/26311 [6:02:16<1:50:18,  1.09s/it, loss=2.4093]
Training:  77%|███████▋  | 20243/26311 [6:02:17<1:50:18,  1.09s/it, loss=2.7361]
Training:  77%|███████▋  | 20244/26311 [6:02:17<1:46:47,  1.06s/it, loss=2.7361]
Training:  77%|███████▋  | 20244/26311 [6:02:17<1:46:47,  1.06s/it, loss=2.9533]
Training:  77%|███████▋  | 20245/26311 [6:02:17<1:42:03,  1.01s/it, loss=2.9533]
Training:  77%|███████▋  | 20245/26311 [6:02:18<1:42:03,  1.01s/it, loss=2.2337]
Training:  77%|███████▋  | 20246/26311 [6:02:18<1:37:04,  1.04it/s, loss=2.2337]
Training:  77%|███████▋  | 20246/26311 [6:02:20<1:37:04,  1.04it/s, loss=2.8766]
Training:  77%|███████▋  | 20247/26311 [6:02:20<1:53:35,  1.12s/it, loss=2.8766]
Training:  77%|███████▋  | 20247/26311 [6:02:21<1:53:35,  1.12s/it, loss=3.1107]
Training:  77%|███████▋  | 20248/26311 [6:02:21<2:05:51,  1.25s/it, loss=3.1107]
Training:  77%|███████▋  | 20248/26311 [6:02:22<2:05:51,  1.25s/it, loss=3.2416]
Training:  77%|███████▋  | 20249/26311 [6:02:22<1:49:45,  1.09s/it, loss=3.2416]
Training:  77%|███████▋  | 20249/26311 [6:02:23<1:49:45,  1.09s/it, loss=2.9903]
Training:  77%|███████▋  | 20250/26311 [6:02:23<1:42:05,  1.01s/it, loss=2.9903]
Training:  77%|███████▋  | 20250/26311 [6:02:24<1:42:05,  1.01s/it, loss=2.8790]
Training:  77%|███████▋  | 20251/26311 [6:02:24<1:56:42,  1.16s/it, loss=2.8790]
Training:  77%|███████▋  | 20251/26311 [6:02:25<1:56:42,  1.16s/it, loss=2.2999]
Training:  77%|███████▋  | 20252/26311 [6:02:25<1:42:25,  1.01s/it, loss=2.2999]
Training:  77%|███████▋  | 20252/26311 [6:02:26<1:42:25,  1.01s/it, loss=3.0356]
Training:  77%|███████▋  | 20253/26311 [6:02:26<1:51:52,  1.11s/it, loss=3.0356]
Training:  77%|███████▋  | 20253/26311 [6:02:27<1:51:52,  1.11s/it, loss=2.8277]
Training:  77%|███████▋  | 20254/26311 [6:02:27<1:51:14,  1.10s/it, loss=2.8277]
Training:  77%|███████▋  | 20254/26311 [6:02:28<1:51:14,  1.10s/it, loss=2.9148]
Training:  77%|███████▋  | 20255/26311 [6:02:28<1:48:14,  1.07s/it, loss=2.9148]
Training:  77%|███████▋  | 20255/26311 [6:02:30<1:48:14,  1.07s/it, loss=2.6012]
Training:  77%|███████▋  | 20256/26311 [6:02:30<1:49:29,  1.09s/it, loss=2.6012]
Training:  77%|███████▋  | 20256/26311 [6:02:31<1:49:29,  1.09s/it, loss=2.5787]
Training:  77%|███████▋  | 20257/26311 [6:02:31<1:51:18,  1.10s/it, loss=2.5787]
Training:  77%|███████▋  | 20257/26311 [6:02:31<1:51:18,  1.10s/it, loss=2.5978]
Training:  77%|███████▋  | 20258/26311 [6:02:31<1:39:02,  1.02it/s, loss=2.5978]
Training:  77%|███████▋  | 20258/26311 [6:02:32<1:39:02,  1.02it/s, loss=2.8686]
Training:  77%|███████▋  | 20259/26311 [6:02:32<1:41:26,  1.01s/it, loss=2.8686]
Training:  77%|███████▋  | 20259/26311 [6:02:33<1:41:26,  1.01s/it, loss=3.0714]
Training:  77%|███████▋  | 20260/26311 [6:02:33<1:29:34,  1.13it/s, loss=3.0714]
Training:  77%|███████▋  | 20260/26311 [6:02:34<1:29:34,  1.13it/s, loss=2.7832]
Training:  77%|███████▋  | 20261/26311 [6:02:34<1:43:33,  1.03s/it, loss=2.7832]
Training:  77%|███████▋  | 20261/26311 [6:02:35<1:43:33,  1.03s/it, loss=2.7225]
Training:  77%|███████▋  | 20262/26311 [6:02:35<1:35:22,  1.06it/s, loss=2.7225]
Training:  77%|███████▋  | 20262/26311 [6:02:36<1:35:22,  1.06it/s, loss=2.7159]
Training:  77%|███████▋  | 20263/26311 [6:02:36<1:39:30,  1.01it/s, loss=2.7159]
Training:  77%|███████▋  | 20263/26311 [6:02:37<1:39:30,  1.01it/s, loss=2.5347]
Training:  77%|███████▋  | 20264/26311 [6:02:37<1:33:11,  1.08it/s, loss=2.5347]
Training:  77%|███████▋  | 20264/26311 [6:02:38<1:33:11,  1.08it/s, loss=2.9664]
Training:  77%|███████▋  | 20265/26311 [6:02:38<1:31:33,  1.10it/s, loss=2.9664]
Training:  77%|███████▋  | 20265/26311 [6:02:39<1:31:33,  1.10it/s, loss=2.6820]
Training:  77%|███████▋  | 20266/26311 [6:02:39<1:27:26,  1.15it/s, loss=2.6820]
Training:  77%|███████▋  | 20266/26311 [6:02:40<1:27:26,  1.15it/s, loss=2.9437]
Training:  77%|███████▋  | 20267/26311 [6:02:40<1:26:27,  1.17it/s, loss=2.9437]
Training:  77%|███████▋  | 20267/26311 [6:02:40<1:26:27,  1.17it/s, loss=2.7801]
Training:  77%|███████▋  | 20268/26311 [6:02:40<1:27:21,  1.15it/s, loss=2.7801]
Training:  77%|███████▋  | 20268/26311 [6:02:42<1:27:21,  1.15it/s, loss=2.9127]
Training:  77%|███████▋  | 20269/26311 [6:02:42<1:36:30,  1.04it/s, loss=2.9127]
Training:  77%|███████▋  | 20269/26311 [6:02:43<1:36:30,  1.04it/s, loss=2.4893]
Training:  77%|███████▋  | 20270/26311 [6:02:43<1:38:47,  1.02it/s, loss=2.4893]
Training:  77%|███████▋  | 20270/26311 [6:02:44<1:38:47,  1.02it/s, loss=2.8826]
Training:  77%|███████▋  | 20271/26311 [6:02:44<1:38:05,  1.03it/s, loss=2.8826]
Training:  77%|███████▋  | 20271/26311 [6:02:45<1:38:05,  1.03it/s, loss=3.0883]
Training:  77%|███████▋  | 20272/26311 [6:02:45<1:40:57,  1.00s/it, loss=3.0883]
Training:  77%|███████▋  | 20272/26311 [6:02:45<1:40:57,  1.00s/it, loss=3.1596]
Training:  77%|███████▋  | 20273/26311 [6:02:45<1:34:12,  1.07it/s, loss=3.1596]
Training:  77%|███████▋  | 20273/26311 [6:02:46<1:34:12,  1.07it/s, loss=2.3296]
Training:  77%|███████▋  | 20274/26311 [6:02:46<1:37:04,  1.04it/s, loss=2.3296]
Training:  77%|███████▋  | 20274/26311 [6:02:47<1:37:04,  1.04it/s, loss=2.5336]
Training:  77%|███████▋  | 20275/26311 [6:02:47<1:33:56,  1.07it/s, loss=2.5336]
Training:  77%|███████▋  | 20275/26311 [6:02:48<1:33:56,  1.07it/s, loss=2.6512]
Training:  77%|███████▋  | 20276/26311 [6:02:48<1:38:45,  1.02it/s, loss=2.6512]
Training:  77%|███████▋  | 20276/26311 [6:02:49<1:38:45,  1.02it/s, loss=2.2990]
Training:  77%|███████▋  | 20277/26311 [6:02:49<1:35:04,  1.06it/s, loss=2.2990]
Training:  77%|███████▋  | 20277/26311 [6:02:50<1:35:04,  1.06it/s, loss=2.9877]
Training:  77%|███████▋  | 20278/26311 [6:02:50<1:29:03,  1.13it/s, loss=2.9877]
Training:  77%|███████▋  | 20278/26311 [6:02:51<1:29:03,  1.13it/s, loss=2.8837]
Training:  77%|███████▋  | 20279/26311 [6:02:51<1:43:29,  1.03s/it, loss=2.8837]
Training:  77%|███████▋  | 20279/26311 [6:02:52<1:43:29,  1.03s/it, loss=2.2200]
Training:  77%|███████▋  | 20280/26311 [6:02:52<1:41:21,  1.01s/it, loss=2.2200]
Training:  77%|███████▋  | 20280/26311 [6:02:53<1:41:21,  1.01s/it, loss=2.5217]
Training:  77%|███████▋  | 20281/26311 [6:02:53<1:37:17,  1.03it/s, loss=2.5217]
Training:  77%|███████▋  | 20281/26311 [6:02:54<1:37:17,  1.03it/s, loss=2.9581]
Training:  77%|███████▋  | 20282/26311 [6:02:54<1:24:21,  1.19it/s, loss=2.9581]
Training:  77%|███████▋  | 20282/26311 [6:02:55<1:24:21,  1.19it/s, loss=2.4329]
Training:  77%|███████▋  | 20283/26311 [6:02:55<1:26:08,  1.17it/s, loss=2.4329]
Training:  77%|███████▋  | 20283/26311 [6:02:56<1:26:08,  1.17it/s, loss=2.7894]
Training:  77%|███████▋  | 20284/26311 [6:02:56<1:32:57,  1.08it/s, loss=2.7894]
Training:  77%|███████▋  | 20284/26311 [6:02:57<1:32:57,  1.08it/s, loss=2.5491]
Training:  77%|███████▋  | 20285/26311 [6:02:57<1:29:29,  1.12it/s, loss=2.5491]
Training:  77%|███████▋  | 20285/26311 [6:02:59<1:29:29,  1.12it/s, loss=3.1511]
Training:  77%|███████▋  | 20286/26311 [6:02:59<2:04:05,  1.24s/it, loss=3.1511]
Training:  77%|███████▋  | 20286/26311 [6:03:00<2:04:05,  1.24s/it, loss=2.4157]
Training:  77%|███████▋  | 20287/26311 [6:03:00<2:16:29,  1.36s/it, loss=2.4157]
Training:  77%|███████▋  | 20287/26311 [6:03:01<2:16:29,  1.36s/it, loss=2.6011]
Training:  77%|███████▋  | 20288/26311 [6:03:01<2:03:12,  1.23s/it, loss=2.6011]
Training:  77%|███████▋  | 20288/26311 [6:03:02<2:03:12,  1.23s/it, loss=2.7090]
Training:  77%|███████▋  | 20289/26311 [6:03:02<1:50:51,  1.10s/it, loss=2.7090]
Training:  77%|███████▋  | 20289/26311 [6:03:03<1:50:51,  1.10s/it, loss=2.7893]
Training:  77%|███████▋  | 20290/26311 [6:03:03<1:50:17,  1.10s/it, loss=2.7893]
Training:  77%|███████▋  | 20290/26311 [6:03:04<1:50:17,  1.10s/it, loss=2.3646]
Training:  77%|███████▋  | 20291/26311 [6:03:04<1:59:27,  1.19s/it, loss=2.3646]
Training:  77%|███████▋  | 20291/26311 [6:03:05<1:59:27,  1.19s/it, loss=2.8513]
Training:  77%|███████▋  | 20292/26311 [6:03:05<1:50:28,  1.10s/it, loss=2.8513]
Training:  77%|███████▋  | 20292/26311 [6:03:06<1:50:28,  1.10s/it, loss=2.4991]
Training:  77%|███████▋  | 20293/26311 [6:03:06<1:42:35,  1.02s/it, loss=2.4991]
Training:  77%|███████▋  | 20293/26311 [6:03:08<1:42:35,  1.02s/it, loss=2.5319]
Training:  77%|███████▋  | 20294/26311 [6:03:08<1:57:11,  1.17s/it, loss=2.5319]
Training:  77%|███████▋  | 20294/26311 [6:03:08<1:57:11,  1.17s/it, loss=2.9207]
Training:  77%|███████▋  | 20295/26311 [6:03:08<1:39:37,  1.01it/s, loss=2.9207]
Training:  77%|███████▋  | 20295/26311 [6:03:09<1:39:37,  1.01it/s, loss=2.6641]
Training:  77%|███████▋  | 20296/26311 [6:03:09<1:42:09,  1.02s/it, loss=2.6641]
Training:  77%|███████▋  | 20296/26311 [6:03:10<1:42:09,  1.02s/it, loss=3.3686]
Training:  77%|███████▋  | 20297/26311 [6:03:10<1:36:58,  1.03it/s, loss=3.3686]
Training:  77%|███████▋  | 20297/26311 [6:03:11<1:36:58,  1.03it/s, loss=3.1528]
Training:  77%|███████▋  | 20298/26311 [6:03:11<1:40:41,  1.00s/it, loss=3.1528]
Training:  77%|███████▋  | 20298/26311 [6:03:13<1:40:41,  1.00s/it, loss=2.7950]
Training:  77%|███████▋  | 20299/26311 [6:03:13<1:47:41,  1.07s/it, loss=2.7950]
Training:  77%|███████▋  | 20299/26311 [6:03:13<1:47:41,  1.07s/it, loss=2.9862]
Training:  77%|███████▋  | 20300/26311 [6:03:13<1:39:00,  1.01it/s, loss=2.9862]
Training:  77%|███████▋  | 20300/26311 [6:03:15<1:39:00,  1.01it/s, loss=3.0790]
Training:  77%|███████▋  | 20301/26311 [6:03:15<1:53:17,  1.13s/it, loss=3.0790]
Training:  77%|███████▋  | 20301/26311 [6:03:16<1:53:17,  1.13s/it, loss=2.7779]
Training:  77%|███████▋  | 20302/26311 [6:03:16<1:49:06,  1.09s/it, loss=2.7779]
Training:  77%|███████▋  | 20302/26311 [6:03:17<1:49:06,  1.09s/it, loss=2.9957]
Training:  77%|███████▋  | 20303/26311 [6:03:17<1:40:44,  1.01s/it, loss=2.9957]
Training:  77%|███████▋  | 20303/26311 [6:03:18<1:40:44,  1.01s/it, loss=3.1374]
Training:  77%|███████▋  | 20304/26311 [6:03:18<1:46:43,  1.07s/it, loss=3.1374]
Training:  77%|███████▋  | 20304/26311 [6:03:19<1:46:43,  1.07s/it, loss=3.0142]
Training:  77%|███████▋  | 20305/26311 [6:03:19<1:38:34,  1.02it/s, loss=3.0142]
Training:  77%|███████▋  | 20305/26311 [6:03:19<1:38:34,  1.02it/s, loss=3.0577]
Training:  77%|███████▋  | 20306/26311 [6:03:19<1:32:22,  1.08it/s, loss=3.0577]
Training:  77%|███████▋  | 20306/26311 [6:03:21<1:32:22,  1.08it/s, loss=2.8911]
Training:  77%|███████▋  | 20307/26311 [6:03:21<1:44:15,  1.04s/it, loss=2.8911]
Training:  77%|███████▋  | 20307/26311 [6:03:22<1:44:15,  1.04s/it, loss=3.1411]
Training:  77%|███████▋  | 20308/26311 [6:03:22<1:39:37,  1.00it/s, loss=3.1411]
Training:  77%|███████▋  | 20308/26311 [6:03:24<1:39:37,  1.00it/s, loss=2.7669]
Training:  77%|███████▋  | 20309/26311 [6:03:24<2:24:22,  1.44s/it, loss=2.7669]
Training:  77%|███████▋  | 20309/26311 [6:03:25<2:24:22,  1.44s/it, loss=2.8858]
Training:  77%|███████▋  | 20310/26311 [6:03:25<2:19:26,  1.39s/it, loss=2.8858]
Training:  77%|███████▋  | 20310/26311 [6:03:26<2:19:26,  1.39s/it, loss=3.1545]
Training:  77%|███████▋  | 20311/26311 [6:03:26<1:57:44,  1.18s/it, loss=3.1545]
Training:  77%|███████▋  | 20311/26311 [6:03:27<1:57:44,  1.18s/it, loss=2.4757]
Training:  77%|███████▋  | 20312/26311 [6:03:27<1:46:40,  1.07s/it, loss=2.4757]
Training:  77%|███████▋  | 20312/26311 [6:03:29<1:46:40,  1.07s/it, loss=2.9071]
Training:  77%|███████▋  | 20313/26311 [6:03:29<2:20:13,  1.40s/it, loss=2.9071]
Training:  77%|███████▋  | 20313/26311 [6:03:30<2:20:13,  1.40s/it, loss=2.8445]
Training:  77%|███████▋  | 20314/26311 [6:03:30<2:04:36,  1.25s/it, loss=2.8445]
Training:  77%|███████▋  | 20314/26311 [6:03:31<2:04:36,  1.25s/it, loss=2.3119]
Training:  77%|███████▋  | 20315/26311 [6:03:31<1:51:05,  1.11s/it, loss=2.3119]
Training:  77%|███████▋  | 20315/26311 [6:03:32<1:51:05,  1.11s/it, loss=3.0176]
Training:  77%|███████▋  | 20316/26311 [6:03:32<2:04:36,  1.25s/it, loss=3.0176]
Training:  77%|███████▋  | 20316/26311 [6:03:33<2:04:36,  1.25s/it, loss=2.4519]
Training:  77%|███████▋  | 20317/26311 [6:03:33<1:53:37,  1.14s/it, loss=2.4519]
Training:  77%|███████▋  | 20317/26311 [6:03:34<1:53:37,  1.14s/it, loss=2.1744]
Training:  77%|███████▋  | 20318/26311 [6:03:34<1:58:36,  1.19s/it, loss=2.1744]
Training:  77%|███████▋  | 20318/26311 [6:03:35<1:58:36,  1.19s/it, loss=2.8535]
Training:  77%|███████▋  | 20319/26311 [6:03:35<1:42:19,  1.02s/it, loss=2.8535]
Training:  77%|███████▋  | 20319/26311 [6:03:36<1:42:19,  1.02s/it, loss=2.9688]
Training:  77%|███████▋  | 20320/26311 [6:03:36<1:35:08,  1.05it/s, loss=2.9688]
Training:  77%|███████▋  | 20320/26311 [6:03:37<1:35:08,  1.05it/s, loss=2.4255]
Training:  77%|███████▋  | 20321/26311 [6:03:37<1:38:26,  1.01it/s, loss=2.4255]
Training:  77%|███████▋  | 20321/26311 [6:03:38<1:38:26,  1.01it/s, loss=3.2292]
Training:  77%|███████▋  | 20322/26311 [6:03:38<1:32:06,  1.08it/s, loss=3.2292]
Training:  77%|███████▋  | 20322/26311 [6:03:39<1:32:06,  1.08it/s, loss=2.6352]
Training:  77%|███████▋  | 20323/26311 [6:03:39<1:35:59,  1.04it/s, loss=2.6352]
Training:  77%|███████▋  | 20323/26311 [6:03:40<1:35:59,  1.04it/s, loss=2.7225]
Training:  77%|███████▋  | 20324/26311 [6:03:40<1:28:28,  1.13it/s, loss=2.7225]
Training:  77%|███████▋  | 20324/26311 [6:03:41<1:28:28,  1.13it/s, loss=2.8324]
Training:  77%|███████▋  | 20325/26311 [6:03:41<1:37:45,  1.02it/s, loss=2.8324]
Training:  77%|███████▋  | 20325/26311 [6:03:42<1:37:45,  1.02it/s, loss=2.2471]
Training:  77%|███████▋  | 20326/26311 [6:03:42<1:34:59,  1.05it/s, loss=2.2471]
Training:  77%|███████▋  | 20326/26311 [6:03:43<1:34:59,  1.05it/s, loss=2.3163]
Training:  77%|███████▋  | 20327/26311 [6:03:43<1:36:50,  1.03it/s, loss=2.3163]
Training:  77%|███████▋  | 20327/26311 [6:03:44<1:36:50,  1.03it/s, loss=3.2216]
Training:  77%|███████▋  | 20328/26311 [6:03:44<1:50:08,  1.10s/it, loss=3.2216]
Training:  77%|███████▋  | 20328/26311 [6:03:45<1:50:08,  1.10s/it, loss=2.2278]
Training:  77%|███████▋  | 20329/26311 [6:03:45<1:38:32,  1.01it/s, loss=2.2278]
Training:  77%|███████▋  | 20329/26311 [6:03:46<1:38:32,  1.01it/s, loss=3.1035]
Training:  77%|███████▋  | 20330/26311 [6:03:46<1:36:12,  1.04it/s, loss=3.1035]
Training:  77%|███████▋  | 20330/26311 [6:03:47<1:36:12,  1.04it/s, loss=2.9932]
Training:  77%|███████▋  | 20331/26311 [6:03:47<1:34:28,  1.05it/s, loss=2.9932]
Training:  77%|███████▋  | 20331/26311 [6:03:48<1:34:28,  1.05it/s, loss=2.3381]
Training:  77%|███████▋  | 20332/26311 [6:03:48<1:46:27,  1.07s/it, loss=2.3381]
Training:  77%|███████▋  | 20332/26311 [6:03:49<1:46:27,  1.07s/it, loss=2.9855]
Training:  77%|███████▋  | 20333/26311 [6:03:49<1:51:05,  1.11s/it, loss=2.9855]
Training:  77%|███████▋  | 20333/26311 [6:03:50<1:51:05,  1.11s/it, loss=2.9502]
Training:  77%|███████▋  | 20334/26311 [6:03:50<1:49:23,  1.10s/it, loss=2.9502]
Training:  77%|███████▋  | 20334/26311 [6:03:51<1:49:23,  1.10s/it, loss=2.6273]
Training:  77%|███████▋  | 20335/26311 [6:03:51<1:46:55,  1.07s/it, loss=2.6273]
Training:  77%|███████▋  | 20335/26311 [6:03:52<1:46:55,  1.07s/it, loss=2.5665]
Training:  77%|███████▋  | 20336/26311 [6:03:52<1:39:49,  1.00s/it, loss=2.5665]
Training:  77%|███████▋  | 20336/26311 [6:03:53<1:39:49,  1.00s/it, loss=2.9894]
Training:  77%|███████▋  | 20337/26311 [6:03:53<1:35:54,  1.04it/s, loss=2.9894]
Training:  77%|███████▋  | 20337/26311 [6:03:54<1:35:54,  1.04it/s, loss=2.9167]
Training:  77%|███████▋  | 20338/26311 [6:03:54<1:32:49,  1.07it/s, loss=2.9167]
Training:  77%|███████▋  | 20338/26311 [6:03:54<1:32:49,  1.07it/s, loss=2.9820]
Training:  77%|███████▋  | 20339/26311 [6:03:54<1:24:29,  1.18it/s, loss=2.9820]
Training:  77%|███████▋  | 20339/26311 [6:03:55<1:24:29,  1.18it/s, loss=2.2641]
Training:  77%|███████▋  | 20340/26311 [6:03:55<1:21:19,  1.22it/s, loss=2.2641]
Training:  77%|███████▋  | 20340/26311 [6:03:56<1:21:19,  1.22it/s, loss=2.4644]
Training:  77%|███████▋  | 20341/26311 [6:03:56<1:22:42,  1.20it/s, loss=2.4644]
Training:  77%|███████▋  | 20341/26311 [6:03:58<1:22:42,  1.20it/s, loss=2.6187]
Training:  77%|███████▋  | 20342/26311 [6:03:58<2:05:35,  1.26s/it, loss=2.6187]
Training:  77%|███████▋  | 20342/26311 [6:03:59<2:05:35,  1.26s/it, loss=2.6027]
Training:  77%|███████▋  | 20343/26311 [6:03:59<1:52:40,  1.13s/it, loss=2.6027]
Training:  77%|███████▋  | 20343/26311 [6:04:00<1:52:40,  1.13s/it, loss=2.7535]
Training:  77%|███████▋  | 20344/26311 [6:04:00<1:42:25,  1.03s/it, loss=2.7535]
Training:  77%|███████▋  | 20344/26311 [6:04:01<1:42:25,  1.03s/it, loss=2.2430]
Training:  77%|███████▋  | 20345/26311 [6:04:01<1:50:58,  1.12s/it, loss=2.2430]
Training:  77%|███████▋  | 20345/26311 [6:04:02<1:50:58,  1.12s/it, loss=2.4438]
Training:  77%|███████▋  | 20346/26311 [6:04:02<1:43:42,  1.04s/it, loss=2.4438]
Training:  77%|███████▋  | 20346/26311 [6:04:03<1:43:42,  1.04s/it, loss=3.0887]
Training:  77%|███████▋  | 20347/26311 [6:04:03<1:33:51,  1.06it/s, loss=3.0887]
Training:  77%|███████▋  | 20347/26311 [6:04:04<1:33:51,  1.06it/s, loss=2.6459]
Training:  77%|███████▋  | 20348/26311 [6:04:04<1:31:18,  1.09it/s, loss=2.6459]
Training:  77%|███████▋  | 20348/26311 [6:04:05<1:31:18,  1.09it/s, loss=2.5989]
Training:  77%|███████▋  | 20349/26311 [6:04:05<1:28:26,  1.12it/s, loss=2.5989]
Training:  77%|███████▋  | 20349/26311 [6:04:06<1:28:26,  1.12it/s, loss=2.1902]
Training:  77%|███████▋  | 20350/26311 [6:04:06<1:34:36,  1.05it/s, loss=2.1902]
Training:  77%|███████▋  | 20350/26311 [6:04:07<1:34:36,  1.05it/s, loss=2.9191]
Training:  77%|███████▋  | 20351/26311 [6:04:07<1:46:21,  1.07s/it, loss=2.9191]
Training:  77%|███████▋  | 20351/26311 [6:04:08<1:46:21,  1.07s/it, loss=2.8872]
Training:  77%|███████▋  | 20352/26311 [6:04:08<1:33:12,  1.07it/s, loss=2.8872]
Training:  77%|███████▋  | 20352/26311 [6:04:09<1:33:12,  1.07it/s, loss=2.4538]
Training:  77%|███████▋  | 20353/26311 [6:04:09<1:37:22,  1.02it/s, loss=2.4538]
Training:  77%|███████▋  | 20353/26311 [6:04:09<1:37:22,  1.02it/s, loss=2.8813]
Training:  77%|███████▋  | 20354/26311 [6:04:09<1:30:50,  1.09it/s, loss=2.8813]
Training:  77%|███████▋  | 20354/26311 [6:04:11<1:30:50,  1.09it/s, loss=2.5681]
Training:  77%|███████▋  | 20355/26311 [6:04:11<1:38:24,  1.01it/s, loss=2.5681]
Training:  77%|███████▋  | 20355/26311 [6:04:12<1:38:24,  1.01it/s, loss=2.4062]
Training:  77%|███████▋  | 20356/26311 [6:04:12<1:37:16,  1.02it/s, loss=2.4062]
Training:  77%|███████▋  | 20356/26311 [6:04:12<1:37:16,  1.02it/s, loss=2.8726]
Training:  77%|███████▋  | 20357/26311 [6:04:12<1:35:32,  1.04it/s, loss=2.8726]
Training:  77%|███████▋  | 20357/26311 [6:04:13<1:35:32,  1.04it/s, loss=2.1790]
Training:  77%|███████▋  | 20358/26311 [6:04:13<1:32:42,  1.07it/s, loss=2.1790]
Training:  77%|███████▋  | 20358/26311 [6:04:14<1:32:42,  1.07it/s, loss=3.1342]
Training:  77%|███████▋  | 20359/26311 [6:04:14<1:26:34,  1.15it/s, loss=3.1342]
Training:  77%|███████▋  | 20359/26311 [6:04:15<1:26:34,  1.15it/s, loss=2.6724]
Training:  77%|███████▋  | 20360/26311 [6:04:15<1:39:20,  1.00s/it, loss=2.6724]
Training:  77%|███████▋  | 20360/26311 [6:04:16<1:39:20,  1.00s/it, loss=2.8093]
Training:  77%|███████▋  | 20361/26311 [6:04:16<1:31:38,  1.08it/s, loss=2.8093]
Training:  77%|███████▋  | 20361/26311 [6:04:17<1:31:38,  1.08it/s, loss=2.4556]
Training:  77%|███████▋  | 20362/26311 [6:04:17<1:41:09,  1.02s/it, loss=2.4556]
Training:  77%|███████▋  | 20362/26311 [6:04:18<1:41:09,  1.02s/it, loss=2.4471]
Training:  77%|███████▋  | 20363/26311 [6:04:18<1:35:18,  1.04it/s, loss=2.4471]
Training:  77%|███████▋  | 20363/26311 [6:04:19<1:35:18,  1.04it/s, loss=2.6505]
Training:  77%|███████▋  | 20364/26311 [6:04:19<1:26:04,  1.15it/s, loss=2.6505]
Training:  77%|███████▋  | 20364/26311 [6:04:20<1:26:04,  1.15it/s, loss=2.6038]
Training:  77%|███████▋  | 20365/26311 [6:04:20<1:26:00,  1.15it/s, loss=2.6038]
Training:  77%|███████▋  | 20365/26311 [6:04:21<1:26:00,  1.15it/s, loss=2.8258]
Training:  77%|███████▋  | 20366/26311 [6:04:21<1:48:34,  1.10s/it, loss=2.8258]
Training:  77%|███████▋  | 20366/26311 [6:04:22<1:48:34,  1.10s/it, loss=3.3961]
Training:  77%|███████▋  | 20367/26311 [6:04:22<1:48:10,  1.09s/it, loss=3.3961]
Training:  77%|███████▋  | 20367/26311 [6:04:23<1:48:10,  1.09s/it, loss=2.7183]
Training:  77%|███████▋  | 20368/26311 [6:04:23<1:38:55,  1.00it/s, loss=2.7183]
Training:  77%|███████▋  | 20368/26311 [6:04:24<1:38:55,  1.00it/s, loss=2.6678]
Training:  77%|███████▋  | 20369/26311 [6:04:24<1:38:05,  1.01it/s, loss=2.6678]
Training:  77%|███████▋  | 20369/26311 [6:04:25<1:38:05,  1.01it/s, loss=2.4355]
Training:  77%|███████▋  | 20370/26311 [6:04:25<1:40:30,  1.02s/it, loss=2.4355]
Training:  77%|███████▋  | 20370/26311 [6:04:26<1:40:30,  1.02s/it, loss=2.2429]
Training:  77%|███████▋  | 20371/26311 [6:04:26<1:44:21,  1.05s/it, loss=2.2429]
Training:  77%|███████▋  | 20371/26311 [6:04:28<1:44:21,  1.05s/it, loss=2.3398]
Training:  77%|███████▋  | 20372/26311 [6:04:28<1:54:32,  1.16s/it, loss=2.3398]
Training:  77%|███████▋  | 20372/26311 [6:04:29<1:54:32,  1.16s/it, loss=2.7755]
Training:  77%|███████▋  | 20373/26311 [6:04:29<1:53:06,  1.14s/it, loss=2.7755]
Training:  77%|███████▋  | 20373/26311 [6:04:30<1:53:06,  1.14s/it, loss=2.6761]
Training:  77%|███████▋  | 20374/26311 [6:04:30<1:50:37,  1.12s/it, loss=2.6761]
Training:  77%|███████▋  | 20374/26311 [6:04:31<1:50:37,  1.12s/it, loss=3.1622]
Training:  77%|███████▋  | 20375/26311 [6:04:31<1:40:07,  1.01s/it, loss=3.1622]
Training:  77%|███████▋  | 20375/26311 [6:04:32<1:40:07,  1.01s/it, loss=2.2058]
Training:  77%|███████▋  | 20376/26311 [6:04:32<1:44:00,  1.05s/it, loss=2.2058]
Training:  77%|███████▋  | 20376/26311 [6:04:33<1:44:00,  1.05s/it, loss=2.7178]
Training:  77%|███████▋  | 20377/26311 [6:04:33<1:32:18,  1.07it/s, loss=2.7178]
Training:  77%|███████▋  | 20377/26311 [6:04:33<1:32:18,  1.07it/s, loss=3.1182]
Training:  77%|███████▋  | 20378/26311 [6:04:33<1:32:12,  1.07it/s, loss=3.1182]
Training:  77%|███████▋  | 20378/26311 [6:04:35<1:32:12,  1.07it/s, loss=2.8019]
Training:  77%|███████▋  | 20379/26311 [6:04:35<1:39:39,  1.01s/it, loss=2.8019]
Training:  77%|███████▋  | 20379/26311 [6:04:36<1:39:39,  1.01s/it, loss=2.6542]
Training:  77%|███████▋  | 20380/26311 [6:04:36<1:35:39,  1.03it/s, loss=2.6542]
Training:  77%|███████▋  | 20380/26311 [6:04:37<1:35:39,  1.03it/s, loss=2.6406]
Training:  77%|███████▋  | 20381/26311 [6:04:37<1:47:27,  1.09s/it, loss=2.6406]
Training:  77%|███████▋  | 20381/26311 [6:04:38<1:47:27,  1.09s/it, loss=3.2071]
Training:  77%|███████▋  | 20382/26311 [6:04:38<1:36:42,  1.02it/s, loss=3.2071]
Training:  77%|███████▋  | 20382/26311 [6:04:39<1:36:42,  1.02it/s, loss=2.9474]
Training:  77%|███████▋  | 20383/26311 [6:04:39<1:34:22,  1.05it/s, loss=2.9474]
Training:  77%|███████▋  | 20383/26311 [6:04:39<1:34:22,  1.05it/s, loss=3.0047]
Training:  77%|███████▋  | 20384/26311 [6:04:39<1:27:26,  1.13it/s, loss=3.0047]
Training:  77%|███████▋  | 20384/26311 [6:04:41<1:27:26,  1.13it/s, loss=2.6747]
Training:  77%|███████▋  | 20385/26311 [6:04:41<1:41:28,  1.03s/it, loss=2.6747]
Training:  77%|███████▋  | 20385/26311 [6:04:42<1:41:28,  1.03s/it, loss=2.6682]
Training:  77%|███████▋  | 20386/26311 [6:04:42<1:46:55,  1.08s/it, loss=2.6682]
Training:  77%|███████▋  | 20386/26311 [6:04:44<1:46:55,  1.08s/it, loss=2.7087]
Training:  77%|███████▋  | 20387/26311 [6:04:44<2:10:32,  1.32s/it, loss=2.7087]
Training:  77%|███████▋  | 20387/26311 [6:04:44<2:10:32,  1.32s/it, loss=2.7652]
Training:  77%|███████▋  | 20388/26311 [6:04:44<1:52:46,  1.14s/it, loss=2.7652]
Training:  77%|███████▋  | 20388/26311 [6:04:46<1:52:46,  1.14s/it, loss=2.9777]
Training:  77%|███████▋  | 20389/26311 [6:04:46<2:10:46,  1.32s/it, loss=2.9777]
Training:  77%|███████▋  | 20389/26311 [6:04:47<2:10:46,  1.32s/it, loss=2.8390]
Training:  77%|███████▋  | 20390/26311 [6:04:47<1:50:40,  1.12s/it, loss=2.8390]
Training:  77%|███████▋  | 20390/26311 [6:04:48<1:50:40,  1.12s/it, loss=2.4555]
Training:  77%|███████▋  | 20391/26311 [6:04:48<1:38:20,  1.00it/s, loss=2.4555]
Training:  77%|███████▋  | 20391/26311 [6:04:49<1:38:20,  1.00it/s, loss=2.5776]
Training:  78%|███████▊  | 20392/26311 [6:04:49<1:54:01,  1.16s/it, loss=2.5776]
Training:  78%|███████▊  | 20392/26311 [6:04:50<1:54:01,  1.16s/it, loss=2.9240]
Training:  78%|███████▊  | 20393/26311 [6:04:50<1:50:03,  1.12s/it, loss=2.9240]
Training:  78%|███████▊  | 20393/26311 [6:04:51<1:50:03,  1.12s/it, loss=2.6621]
Training:  78%|███████▊  | 20394/26311 [6:04:51<1:38:40,  1.00s/it, loss=2.6621]
Training:  78%|███████▊  | 20394/26311 [6:04:52<1:38:40,  1.00s/it, loss=2.8329]
Training:  78%|███████▊  | 20395/26311 [6:04:52<1:46:05,  1.08s/it, loss=2.8329]
Training:  78%|███████▊  | 20395/26311 [6:04:53<1:46:05,  1.08s/it, loss=3.2616]
Training:  78%|███████▊  | 20396/26311 [6:04:53<1:42:10,  1.04s/it, loss=3.2616]
Training:  78%|███████▊  | 20396/26311 [6:04:55<1:42:10,  1.04s/it, loss=3.1463]
Training:  78%|███████▊  | 20397/26311 [6:04:55<2:00:32,  1.22s/it, loss=3.1463]
Training:  78%|███████▊  | 20397/26311 [6:04:56<2:00:32,  1.22s/it, loss=3.1264]
Training:  78%|███████▊  | 20398/26311 [6:04:56<1:55:52,  1.18s/it, loss=3.1264]
Training:  78%|███████▊  | 20398/26311 [6:04:57<1:55:52,  1.18s/it, loss=3.2770]
Training:  78%|███████▊  | 20399/26311 [6:04:57<1:58:29,  1.20s/it, loss=3.2770]
Training:  78%|███████▊  | 20399/26311 [6:04:58<1:58:29,  1.20s/it, loss=3.0779]
Training:  78%|███████▊  | 20400/26311 [6:04:58<1:54:08,  1.16s/it, loss=3.0779]
Training:  78%|███████▊  | 20400/26311 [6:04:59<1:54:08,  1.16s/it, loss=2.6279]
Training:  78%|███████▊  | 20401/26311 [6:04:59<1:53:04,  1.15s/it, loss=2.6279]
Training:  78%|███████▊  | 20401/26311 [6:05:00<1:53:04,  1.15s/it, loss=2.4776]
Training:  78%|███████▊  | 20402/26311 [6:05:00<1:55:26,  1.17s/it, loss=2.4776]
Training:  78%|███████▊  | 20402/26311 [6:05:01<1:55:26,  1.17s/it, loss=2.7195]
Training:  78%|███████▊  | 20403/26311 [6:05:01<1:41:24,  1.03s/it, loss=2.7195]
Training:  78%|███████▊  | 20403/26311 [6:05:02<1:41:24,  1.03s/it, loss=2.7643]
Training:  78%|███████▊  | 20404/26311 [6:05:02<1:45:21,  1.07s/it, loss=2.7643]
Training:  78%|███████▊  | 20404/26311 [6:05:03<1:45:21,  1.07s/it, loss=2.9020]
Training:  78%|███████▊  | 20405/26311 [6:05:03<1:41:55,  1.04s/it, loss=2.9020]
Training:  78%|███████▊  | 20405/26311 [6:05:04<1:41:55,  1.04s/it, loss=2.9743]
Training:  78%|███████▊  | 20406/26311 [6:05:04<1:46:54,  1.09s/it, loss=2.9743]
Training:  78%|███████▊  | 20406/26311 [6:05:06<1:46:54,  1.09s/it, loss=2.8069]
Training:  78%|███████▊  | 20407/26311 [6:05:06<1:55:15,  1.17s/it, loss=2.8069]
Training:  78%|███████▊  | 20407/26311 [6:05:07<1:55:15,  1.17s/it, loss=2.1666]
Training:  78%|███████▊  | 20408/26311 [6:05:07<1:56:43,  1.19s/it, loss=2.1666]
Training:  78%|███████▊  | 20408/26311 [6:05:08<1:56:43,  1.19s/it, loss=2.5478]
Training:  78%|███████▊  | 20409/26311 [6:05:08<1:39:35,  1.01s/it, loss=2.5478]
Training:  78%|███████▊  | 20409/26311 [6:05:09<1:39:35,  1.01s/it, loss=2.7043]
Training:  78%|███████▊  | 20410/26311 [6:05:09<1:41:42,  1.03s/it, loss=2.7043]
Training:  78%|███████▊  | 20410/26311 [6:05:10<1:41:42,  1.03s/it, loss=2.8275]
Training:  78%|███████▊  | 20411/26311 [6:05:10<1:51:27,  1.13s/it, loss=2.8275]
Training:  78%|███████▊  | 20411/26311 [6:05:11<1:51:27,  1.13s/it, loss=2.9788]
Training:  78%|███████▊  | 20412/26311 [6:05:11<1:47:10,  1.09s/it, loss=2.9788]
Training:  78%|███████▊  | 20412/26311 [6:05:12<1:47:10,  1.09s/it, loss=2.0977]
Training:  78%|███████▊  | 20413/26311 [6:05:12<1:54:43,  1.17s/it, loss=2.0977]
Training:  78%|███████▊  | 20413/26311 [6:05:14<1:54:43,  1.17s/it, loss=3.0190]
Training:  78%|███████▊  | 20414/26311 [6:05:14<2:20:13,  1.43s/it, loss=3.0190]
Training:  78%|███████▊  | 20414/26311 [6:05:16<2:20:13,  1.43s/it, loss=2.9567]
Training:  78%|███████▊  | 20415/26311 [6:05:16<2:14:02,  1.36s/it, loss=2.9567]
Training:  78%|███████▊  | 20415/26311 [6:05:17<2:14:02,  1.36s/it, loss=2.1359]
Training:  78%|███████▊  | 20416/26311 [6:05:17<2:00:27,  1.23s/it, loss=2.1359]
Training:  78%|███████▊  | 20416/26311 [6:05:18<2:00:27,  1.23s/it, loss=3.0270]
Training:  78%|███████▊  | 20417/26311 [6:05:18<1:54:07,  1.16s/it, loss=3.0270]
Training:  78%|███████▊  | 20417/26311 [6:05:19<1:54:07,  1.16s/it, loss=3.0128]
Training:  78%|███████▊  | 20418/26311 [6:05:19<1:55:58,  1.18s/it, loss=3.0128]
Training:  78%|███████▊  | 20418/26311 [6:05:20<1:55:58,  1.18s/it, loss=2.7486]
Training:  78%|███████▊  | 20419/26311 [6:05:20<1:46:35,  1.09s/it, loss=2.7486]
Training:  78%|███████▊  | 20419/26311 [6:05:21<1:46:35,  1.09s/it, loss=2.8849]
Training:  78%|███████▊  | 20420/26311 [6:05:21<1:49:52,  1.12s/it, loss=2.8849]
Training:  78%|███████▊  | 20420/26311 [6:05:22<1:49:52,  1.12s/it, loss=2.6543]
Training:  78%|███████▊  | 20421/26311 [6:05:22<1:44:37,  1.07s/it, loss=2.6543]
Training:  78%|███████▊  | 20421/26311 [6:05:23<1:44:37,  1.07s/it, loss=3.1905]
Training:  78%|███████▊  | 20422/26311 [6:05:23<1:39:21,  1.01s/it, loss=3.1905]
Training:  78%|███████▊  | 20422/26311 [6:05:24<1:39:21,  1.01s/it, loss=3.2230]
Training:  78%|███████▊  | 20423/26311 [6:05:24<1:59:30,  1.22s/it, loss=3.2230]
Training:  78%|███████▊  | 20423/26311 [6:05:25<1:59:30,  1.22s/it, loss=3.1778]
Training:  78%|███████▊  | 20424/26311 [6:05:25<1:50:57,  1.13s/it, loss=3.1778]
Training:  78%|███████▊  | 20424/26311 [6:05:27<1:50:57,  1.13s/it, loss=2.7787]
Training:  78%|███████▊  | 20425/26311 [6:05:27<1:53:32,  1.16s/it, loss=2.7787]
Training:  78%|███████▊  | 20425/26311 [6:05:27<1:53:32,  1.16s/it, loss=2.6594]
Training:  78%|███████▊  | 20426/26311 [6:05:27<1:40:11,  1.02s/it, loss=2.6594]
Training:  78%|███████▊  | 20426/26311 [6:05:28<1:40:11,  1.02s/it, loss=2.7250]
Training:  78%|███████▊  | 20427/26311 [6:05:28<1:32:09,  1.06it/s, loss=2.7250]
Training:  78%|███████▊  | 20427/26311 [6:05:29<1:32:09,  1.06it/s, loss=2.8164]
Training:  78%|███████▊  | 20428/26311 [6:05:29<1:37:37,  1.00it/s, loss=2.8164]
Training:  78%|███████▊  | 20428/26311 [6:05:30<1:37:37,  1.00it/s, loss=2.3994]
Training:  78%|███████▊  | 20429/26311 [6:05:30<1:38:53,  1.01s/it, loss=2.3994]
Training:  78%|███████▊  | 20429/26311 [6:05:31<1:38:53,  1.01s/it, loss=2.6816]
Training:  78%|███████▊  | 20430/26311 [6:05:31<1:33:49,  1.04it/s, loss=2.6816]
Training:  78%|███████▊  | 20430/26311 [6:05:32<1:33:49,  1.04it/s, loss=3.1853]
Training:  78%|███████▊  | 20431/26311 [6:05:32<1:32:39,  1.06it/s, loss=3.1853]
Training:  78%|███████▊  | 20431/26311 [6:05:33<1:32:39,  1.06it/s, loss=2.3704]
Training:  78%|███████▊  | 20432/26311 [6:05:33<1:28:50,  1.10it/s, loss=2.3704]
Training:  78%|███████▊  | 20432/26311 [6:05:34<1:28:50,  1.10it/s, loss=3.2265]
Training:  78%|███████▊  | 20433/26311 [6:05:34<1:28:28,  1.11it/s, loss=3.2265]
Training:  78%|███████▊  | 20433/26311 [6:05:34<1:28:28,  1.11it/s, loss=2.6261]
Training:  78%|███████▊  | 20434/26311 [6:05:34<1:27:54,  1.11it/s, loss=2.6261]
Training:  78%|███████▊  | 20434/26311 [6:05:36<1:27:54,  1.11it/s, loss=3.1813]
Training:  78%|███████▊  | 20435/26311 [6:05:36<1:37:02,  1.01it/s, loss=3.1813]
Training:  78%|███████▊  | 20435/26311 [6:05:37<1:37:02,  1.01it/s, loss=2.8790]
Training:  78%|███████▊  | 20436/26311 [6:05:37<1:45:59,  1.08s/it, loss=2.8790]
Training:  78%|███████▊  | 20436/26311 [6:05:38<1:45:59,  1.08s/it, loss=2.0868]
Training:  78%|███████▊  | 20437/26311 [6:05:38<1:47:36,  1.10s/it, loss=2.0868]
Training:  78%|███████▊  | 20437/26311 [6:05:39<1:47:36,  1.10s/it, loss=2.6623]
Training:  78%|███████▊  | 20438/26311 [6:05:39<1:50:37,  1.13s/it, loss=2.6623]
Training:  78%|███████▊  | 20438/26311 [6:05:40<1:50:37,  1.13s/it, loss=3.1058]
Training:  78%|███████▊  | 20439/26311 [6:05:40<1:39:21,  1.02s/it, loss=3.1058]
Training:  78%|███████▊  | 20439/26311 [6:05:41<1:39:21,  1.02s/it, loss=2.7824]
Training:  78%|███████▊  | 20440/26311 [6:05:41<1:43:27,  1.06s/it, loss=2.7824]
Training:  78%|███████▊  | 20440/26311 [6:05:42<1:43:27,  1.06s/it, loss=3.0955]
Training:  78%|███████▊  | 20441/26311 [6:05:42<1:40:56,  1.03s/it, loss=3.0955]
Training:  78%|███████▊  | 20441/26311 [6:05:43<1:40:56,  1.03s/it, loss=2.7062]
Training:  78%|███████▊  | 20442/26311 [6:05:43<1:42:44,  1.05s/it, loss=2.7062]
Training:  78%|███████▊  | 20442/26311 [6:05:44<1:42:44,  1.05s/it, loss=2.3986]
Training:  78%|███████▊  | 20443/26311 [6:05:44<1:40:59,  1.03s/it, loss=2.3986]
Training:  78%|███████▊  | 20443/26311 [6:05:45<1:40:59,  1.03s/it, loss=2.5670]
Training:  78%|███████▊  | 20444/26311 [6:05:45<1:33:15,  1.05it/s, loss=2.5670]
Training:  78%|███████▊  | 20444/26311 [6:05:47<1:33:15,  1.05it/s, loss=2.3394]
Training:  78%|███████▊  | 20445/26311 [6:05:47<1:51:11,  1.14s/it, loss=2.3394]
Training:  78%|███████▊  | 20445/26311 [6:05:48<1:51:11,  1.14s/it, loss=2.9479]
Training:  78%|███████▊  | 20446/26311 [6:05:48<1:51:45,  1.14s/it, loss=2.9479]
Training:  78%|███████▊  | 20446/26311 [6:05:49<1:51:45,  1.14s/it, loss=3.2892]
Training:  78%|███████▊  | 20447/26311 [6:05:49<1:43:00,  1.05s/it, loss=3.2892]
Training:  78%|███████▊  | 20447/26311 [6:05:50<1:43:00,  1.05s/it, loss=2.3347]
Training:  78%|███████▊  | 20448/26311 [6:05:50<1:39:14,  1.02s/it, loss=2.3347]
Training:  78%|███████▊  | 20448/26311 [6:05:50<1:39:14,  1.02s/it, loss=3.1431]
Training:  78%|███████▊  | 20449/26311 [6:05:50<1:27:09,  1.12it/s, loss=3.1431]
Training:  78%|███████▊  | 20449/26311 [6:05:51<1:27:09,  1.12it/s, loss=3.1296]
Training:  78%|███████▊  | 20450/26311 [6:05:51<1:32:48,  1.05it/s, loss=3.1296]
Training:  78%|███████▊  | 20450/26311 [6:05:52<1:32:48,  1.05it/s, loss=2.9437]
Training:  78%|███████▊  | 20451/26311 [6:05:52<1:30:48,  1.08it/s, loss=2.9437]
Training:  78%|███████▊  | 20451/26311 [6:05:53<1:30:48,  1.08it/s, loss=2.2681]
Training:  78%|███████▊  | 20452/26311 [6:05:53<1:33:29,  1.04it/s, loss=2.2681]
Training:  78%|███████▊  | 20452/26311 [6:05:54<1:33:29,  1.04it/s, loss=2.7393]
Training:  78%|███████▊  | 20453/26311 [6:05:54<1:31:34,  1.07it/s, loss=2.7393]
Training:  78%|███████▊  | 20453/26311 [6:05:55<1:31:34,  1.07it/s, loss=3.4123]
Training:  78%|███████▊  | 20454/26311 [6:05:55<1:26:11,  1.13it/s, loss=3.4123]
Training:  78%|███████▊  | 20454/26311 [6:05:56<1:26:11,  1.13it/s, loss=2.7146]
Training:  78%|███████▊  | 20455/26311 [6:05:56<1:22:35,  1.18it/s, loss=2.7146]
Training:  78%|███████▊  | 20455/26311 [6:05:56<1:22:35,  1.18it/s, loss=2.8049]
Training:  78%|███████▊  | 20456/26311 [6:05:56<1:16:35,  1.27it/s, loss=2.8049]
Training:  78%|███████▊  | 20456/26311 [6:05:57<1:16:35,  1.27it/s, loss=3.3418]
Training:  78%|███████▊  | 20457/26311 [6:05:57<1:11:56,  1.36it/s, loss=3.3418]
Training:  78%|███████▊  | 20457/26311 [6:06:00<1:11:56,  1.36it/s, loss=3.5796]
Training:  78%|███████▊  | 20458/26311 [6:06:00<2:21:44,  1.45s/it, loss=3.5796]
Training:  78%|███████▊  | 20458/26311 [6:06:01<2:21:44,  1.45s/it, loss=2.8000]
Training:  78%|███████▊  | 20459/26311 [6:06:01<2:11:40,  1.35s/it, loss=2.8000]
Training:  78%|███████▊  | 20459/26311 [6:06:03<2:11:40,  1.35s/it, loss=2.8788]
Training:  78%|███████▊  | 20460/26311 [6:06:03<2:25:59,  1.50s/it, loss=2.8788]
Training:  78%|███████▊  | 20460/26311 [6:06:06<2:25:59,  1.50s/it, loss=3.1134]
Training:  78%|███████▊  | 20461/26311 [6:06:06<2:59:16,  1.84s/it, loss=3.1134]
Training:  78%|███████▊  | 20461/26311 [6:06:06<2:59:16,  1.84s/it, loss=2.8639]
Training:  78%|███████▊  | 20462/26311 [6:06:06<2:26:08,  1.50s/it, loss=2.8639]
Training:  78%|███████▊  | 20462/26311 [6:06:07<2:26:08,  1.50s/it, loss=3.0137]
Training:  78%|███████▊  | 20463/26311 [6:06:07<2:07:23,  1.31s/it, loss=3.0137]
Training:  78%|███████▊  | 20463/26311 [6:06:08<2:07:23,  1.31s/it, loss=2.9536]
Training:  78%|███████▊  | 20464/26311 [6:06:08<1:49:57,  1.13s/it, loss=2.9536]
Training:  78%|███████▊  | 20464/26311 [6:06:09<1:49:57,  1.13s/it, loss=2.7151]
Training:  78%|███████▊  | 20465/26311 [6:06:09<2:00:00,  1.23s/it, loss=2.7151]
Training:  78%|███████▊  | 20465/26311 [6:06:10<2:00:00,  1.23s/it, loss=2.5972]
Training:  78%|███████▊  | 20466/26311 [6:06:10<1:49:30,  1.12s/it, loss=2.5972]
Training:  78%|███████▊  | 20466/26311 [6:06:11<1:49:30,  1.12s/it, loss=2.6452]
Training:  78%|███████▊  | 20467/26311 [6:06:11<1:40:23,  1.03s/it, loss=2.6452]
Training:  78%|███████▊  | 20467/26311 [6:06:12<1:40:23,  1.03s/it, loss=2.9652]
Training:  78%|███████▊  | 20468/26311 [6:06:12<1:45:10,  1.08s/it, loss=2.9652]
Training:  78%|███████▊  | 20468/26311 [6:06:13<1:45:10,  1.08s/it, loss=2.7000]
Training:  78%|███████▊  | 20469/26311 [6:06:13<1:42:45,  1.06s/it, loss=2.7000]
Training:  78%|███████▊  | 20469/26311 [6:06:14<1:42:45,  1.06s/it, loss=2.6445]
Training:  78%|███████▊  | 20470/26311 [6:06:14<1:44:00,  1.07s/it, loss=2.6445]
Training:  78%|███████▊  | 20470/26311 [6:06:15<1:44:00,  1.07s/it, loss=2.5715]
Training:  78%|███████▊  | 20471/26311 [6:06:15<1:38:59,  1.02s/it, loss=2.5715]
Training:  78%|███████▊  | 20471/26311 [6:06:16<1:38:59,  1.02s/it, loss=2.6923]
Training:  78%|███████▊  | 20472/26311 [6:06:16<1:41:55,  1.05s/it, loss=2.6923]
Training:  78%|███████▊  | 20472/26311 [6:06:17<1:41:55,  1.05s/it, loss=3.1713]
Training:  78%|███████▊  | 20473/26311 [6:06:17<1:35:12,  1.02it/s, loss=3.1713]
Training:  78%|███████▊  | 20473/26311 [6:06:18<1:35:12,  1.02it/s, loss=3.1696]
Training:  78%|███████▊  | 20474/26311 [6:06:18<1:29:56,  1.08it/s, loss=3.1696]
Training:  78%|███████▊  | 20474/26311 [6:06:19<1:29:56,  1.08it/s, loss=3.0216]
Training:  78%|███████▊  | 20475/26311 [6:06:19<1:24:09,  1.16it/s, loss=3.0216]
Training:  78%|███████▊  | 20475/26311 [6:06:20<1:24:09,  1.16it/s, loss=2.7798]
Training:  78%|███████▊  | 20476/26311 [6:06:20<1:50:43,  1.14s/it, loss=2.7798]
Training:  78%|███████▊  | 20476/26311 [6:06:21<1:50:43,  1.14s/it, loss=2.7936]
Training:  78%|███████▊  | 20477/26311 [6:06:21<1:39:02,  1.02s/it, loss=2.7936]
Training:  78%|███████▊  | 20477/26311 [6:06:22<1:39:02,  1.02s/it, loss=3.0061]
Training:  78%|███████▊  | 20478/26311 [6:06:22<1:47:00,  1.10s/it, loss=3.0061]
Training:  78%|███████▊  | 20478/26311 [6:06:23<1:47:00,  1.10s/it, loss=2.3802]
Training:  78%|███████▊  | 20479/26311 [6:06:23<1:43:28,  1.06s/it, loss=2.3802]
Training:  78%|███████▊  | 20479/26311 [6:06:24<1:43:28,  1.06s/it, loss=3.1436]
Training:  78%|███████▊  | 20480/26311 [6:06:24<1:32:59,  1.05it/s, loss=3.1436]
Training:  78%|███████▊  | 20480/26311 [6:06:25<1:32:59,  1.05it/s, loss=2.5930]
Training:  78%|███████▊  | 20481/26311 [6:06:25<1:33:07,  1.04it/s, loss=2.5930]
Training:  78%|███████▊  | 20481/26311 [6:06:26<1:33:07,  1.04it/s, loss=2.8367]
Training:  78%|███████▊  | 20482/26311 [6:06:26<1:37:02,  1.00it/s, loss=2.8367]
Training:  78%|███████▊  | 20482/26311 [6:06:27<1:37:02,  1.00it/s, loss=2.8661]
Training:  78%|███████▊  | 20483/26311 [6:06:27<1:32:52,  1.05it/s, loss=2.8661]
Training:  78%|███████▊  | 20483/26311 [6:06:30<1:32:52,  1.05it/s, loss=2.8334]
Training:  78%|███████▊  | 20484/26311 [6:06:30<2:22:13,  1.46s/it, loss=2.8334]
Training:  78%|███████▊  | 20484/26311 [6:06:30<2:22:13,  1.46s/it, loss=2.7746]
Training:  78%|███████▊  | 20485/26311 [6:06:30<2:00:19,  1.24s/it, loss=2.7746]
Training:  78%|███████▊  | 20485/26311 [6:06:31<2:00:19,  1.24s/it, loss=2.7278]
Training:  78%|███████▊  | 20486/26311 [6:06:31<1:53:34,  1.17s/it, loss=2.7278]
Training:  78%|███████▊  | 20486/26311 [6:06:32<1:53:34,  1.17s/it, loss=2.6758]
Training:  78%|███████▊  | 20487/26311 [6:06:32<1:47:13,  1.10s/it, loss=2.6758]
Training:  78%|███████▊  | 20487/26311 [6:06:33<1:47:13,  1.10s/it, loss=3.1516]
Training:  78%|███████▊  | 20488/26311 [6:06:33<1:35:32,  1.02it/s, loss=3.1516]
Training:  78%|███████▊  | 20488/26311 [6:06:34<1:35:32,  1.02it/s, loss=2.9753]
Training:  78%|███████▊  | 20489/26311 [6:06:34<1:23:05,  1.17it/s, loss=2.9753]
Training:  78%|███████▊  | 20489/26311 [6:06:34<1:23:05,  1.17it/s, loss=2.1448]
Training:  78%|███████▊  | 20490/26311 [6:06:34<1:21:19,  1.19it/s, loss=2.1448]
Training:  78%|███████▊  | 20490/26311 [6:06:35<1:21:19,  1.19it/s, loss=3.3892]
Training:  78%|███████▊  | 20491/26311 [6:06:35<1:17:57,  1.24it/s, loss=3.3892]
Training:  78%|███████▊  | 20491/26311 [6:06:36<1:17:57,  1.24it/s, loss=2.5677]
Training:  78%|███████▊  | 20492/26311 [6:06:36<1:25:47,  1.13it/s, loss=2.5677]
Training:  78%|███████▊  | 20492/26311 [6:06:38<1:25:47,  1.13it/s, loss=3.3868]
Training:  78%|███████▊  | 20493/26311 [6:06:38<2:04:56,  1.29s/it, loss=3.3868]
Training:  78%|███████▊  | 20493/26311 [6:06:39<2:04:56,  1.29s/it, loss=2.4299]
Training:  78%|███████▊  | 20494/26311 [6:06:39<1:56:34,  1.20s/it, loss=2.4299]
Training:  78%|███████▊  | 20494/26311 [6:06:40<1:56:34,  1.20s/it, loss=2.6278]
Training:  78%|███████▊  | 20495/26311 [6:06:40<1:48:02,  1.11s/it, loss=2.6278]
Training:  78%|███████▊  | 20495/26311 [6:06:41<1:48:02,  1.11s/it, loss=2.2599]
Training:  78%|███████▊  | 20496/26311 [6:06:41<1:38:32,  1.02s/it, loss=2.2599]
Training:  78%|███████▊  | 20496/26311 [6:06:43<1:38:32,  1.02s/it, loss=2.7101]
Training:  78%|███████▊  | 20497/26311 [6:06:43<1:50:24,  1.14s/it, loss=2.7101]
Training:  78%|███████▊  | 20497/26311 [6:06:43<1:50:24,  1.14s/it, loss=2.9465]
Training:  78%|███████▊  | 20498/26311 [6:06:43<1:38:01,  1.01s/it, loss=2.9465]
Training:  78%|███████▊  | 20498/26311 [6:06:45<1:38:01,  1.01s/it, loss=2.6607]
Training:  78%|███████▊  | 20499/26311 [6:06:45<1:45:49,  1.09s/it, loss=2.6607]
Training:  78%|███████▊  | 20499/26311 [6:06:47<1:45:49,  1.09s/it, loss=2.8849]
Training:  78%|███████▊  | 20500/26311 [6:06:47<2:14:39,  1.39s/it, loss=2.8849]
Training:  78%|███████▊  | 20500/26311 [6:06:48<2:14:39,  1.39s/it, loss=3.0402]
Training:  78%|███████▊  | 20501/26311 [6:06:48<2:02:32,  1.27s/it, loss=3.0402]
Training:  78%|███████▊  | 20501/26311 [6:06:48<2:02:32,  1.27s/it, loss=3.2638]
Training:  78%|███████▊  | 20502/26311 [6:06:48<1:45:39,  1.09s/it, loss=3.2638]
Training:  78%|███████▊  | 20502/26311 [6:06:49<1:45:39,  1.09s/it, loss=2.5955]
Training:  78%|███████▊  | 20503/26311 [6:06:49<1:47:50,  1.11s/it, loss=2.5955]
Training:  78%|███████▊  | 20503/26311 [6:06:50<1:47:50,  1.11s/it, loss=2.7834]
Training:  78%|███████▊  | 20504/26311 [6:06:50<1:45:27,  1.09s/it, loss=2.7834]
Training:  78%|███████▊  | 20504/26311 [6:06:52<1:45:27,  1.09s/it, loss=2.5353]
Training:  78%|███████▊  | 20505/26311 [6:06:52<1:50:32,  1.14s/it, loss=2.5353]
Training:  78%|███████▊  | 20505/26311 [6:06:52<1:50:32,  1.14s/it, loss=2.5422]
Training:  78%|███████▊  | 20506/26311 [6:06:52<1:38:27,  1.02s/it, loss=2.5422]
Training:  78%|███████▊  | 20506/26311 [6:06:53<1:38:27,  1.02s/it, loss=3.0284]
Training:  78%|███████▊  | 20507/26311 [6:06:53<1:35:53,  1.01it/s, loss=3.0284]
Training:  78%|███████▊  | 20507/26311 [6:06:54<1:35:53,  1.01it/s, loss=2.3770]
Training:  78%|███████▊  | 20508/26311 [6:06:54<1:28:18,  1.10it/s, loss=2.3770]
Training:  78%|███████▊  | 20508/26311 [6:06:55<1:28:18,  1.10it/s, loss=2.6315]
Training:  78%|███████▊  | 20509/26311 [6:06:55<1:26:52,  1.11it/s, loss=2.6315]
Training:  78%|███████▊  | 20509/26311 [6:06:56<1:26:52,  1.11it/s, loss=2.5738]
Training:  78%|███████▊  | 20510/26311 [6:06:56<1:22:32,  1.17it/s, loss=2.5738]
Training:  78%|███████▊  | 20510/26311 [6:06:58<1:22:32,  1.17it/s, loss=2.9250]
Training:  78%|███████▊  | 20511/26311 [6:06:58<2:10:31,  1.35s/it, loss=2.9250]
Training:  78%|███████▊  | 20511/26311 [6:06:59<2:10:31,  1.35s/it, loss=2.9987]
Training:  78%|███████▊  | 20512/26311 [6:06:59<1:55:36,  1.20s/it, loss=2.9987]
Training:  78%|███████▊  | 20512/26311 [6:07:00<1:55:36,  1.20s/it, loss=3.2617]
Training:  78%|███████▊  | 20513/26311 [6:07:00<1:49:38,  1.13s/it, loss=3.2617]
Training:  78%|███████▊  | 20513/26311 [6:07:01<1:49:38,  1.13s/it, loss=2.6536]
Training:  78%|███████▊  | 20514/26311 [6:07:01<1:40:30,  1.04s/it, loss=2.6536]
Training:  78%|███████▊  | 20514/26311 [6:07:02<1:40:30,  1.04s/it, loss=2.0558]
Training:  78%|███████▊  | 20515/26311 [6:07:02<1:33:45,  1.03it/s, loss=2.0558]
Training:  78%|███████▊  | 20515/26311 [6:07:02<1:33:45,  1.03it/s, loss=3.4311]
Training:  78%|███████▊  | 20516/26311 [6:07:02<1:23:40,  1.15it/s, loss=3.4311]
Training:  78%|███████▊  | 20516/26311 [6:07:03<1:23:40,  1.15it/s, loss=2.3802]
Training:  78%|███████▊  | 20517/26311 [6:07:03<1:25:33,  1.13it/s, loss=2.3802]
Training:  78%|███████▊  | 20517/26311 [6:07:04<1:25:33,  1.13it/s, loss=2.3639]
Training:  78%|███████▊  | 20518/26311 [6:07:04<1:29:16,  1.08it/s, loss=2.3639]
Training:  78%|███████▊  | 20518/26311 [6:07:05<1:29:16,  1.08it/s, loss=2.8769]
Training:  78%|███████▊  | 20519/26311 [6:07:05<1:29:34,  1.08it/s, loss=2.8769]
Training:  78%|███████▊  | 20519/26311 [6:07:06<1:29:34,  1.08it/s, loss=2.7793]
Training:  78%|███████▊  | 20520/26311 [6:07:06<1:34:52,  1.02it/s, loss=2.7793]
Training:  78%|███████▊  | 20520/26311 [6:07:08<1:34:52,  1.02it/s, loss=2.8590]
Training:  78%|███████▊  | 20521/26311 [6:07:08<1:43:12,  1.07s/it, loss=2.8590]
Training:  78%|███████▊  | 20521/26311 [6:07:08<1:43:12,  1.07s/it, loss=3.4282]
Training:  78%|███████▊  | 20522/26311 [6:07:08<1:29:06,  1.08it/s, loss=3.4282]
Training:  78%|███████▊  | 20522/26311 [6:07:09<1:29:06,  1.08it/s, loss=2.7648]
Training:  78%|███████▊  | 20523/26311 [6:07:09<1:35:38,  1.01it/s, loss=2.7648]
Training:  78%|███████▊  | 20523/26311 [6:07:11<1:35:38,  1.01it/s, loss=2.9387]
Training:  78%|███████▊  | 20524/26311 [6:07:11<1:52:36,  1.17s/it, loss=2.9387]
Training:  78%|███████▊  | 20524/26311 [6:07:12<1:52:36,  1.17s/it, loss=3.3381]
Training:  78%|███████▊  | 20525/26311 [6:07:12<1:45:34,  1.09s/it, loss=3.3381]
Training:  78%|███████▊  | 20525/26311 [6:07:13<1:45:34,  1.09s/it, loss=2.9029]
Training:  78%|███████▊  | 20526/26311 [6:07:13<1:33:21,  1.03it/s, loss=2.9029]
Training:  78%|███████▊  | 20526/26311 [6:07:14<1:33:21,  1.03it/s, loss=2.6943]
Training:  78%|███████▊  | 20527/26311 [6:07:14<1:38:16,  1.02s/it, loss=2.6943]
Training:  78%|███████▊  | 20527/26311 [6:07:15<1:38:16,  1.02s/it, loss=2.5704]
Training:  78%|███████▊  | 20528/26311 [6:07:15<1:38:34,  1.02s/it, loss=2.5704]
Training:  78%|███████▊  | 20528/26311 [6:07:16<1:38:34,  1.02s/it, loss=3.0805]
Training:  78%|███████▊  | 20529/26311 [6:07:16<1:33:43,  1.03it/s, loss=3.0805]
Training:  78%|███████▊  | 20529/26311 [6:07:17<1:33:43,  1.03it/s, loss=2.8142]
Training:  78%|███████▊  | 20530/26311 [6:07:17<1:46:14,  1.10s/it, loss=2.8142]
Training:  78%|███████▊  | 20530/26311 [6:07:18<1:46:14,  1.10s/it, loss=3.5451]
Training:  78%|███████▊  | 20531/26311 [6:07:18<1:36:50,  1.01s/it, loss=3.5451]
Training:  78%|███████▊  | 20531/26311 [6:07:19<1:36:50,  1.01s/it, loss=2.7156]
Training:  78%|███████▊  | 20532/26311 [6:07:19<1:41:14,  1.05s/it, loss=2.7156]
Training:  78%|███████▊  | 20532/26311 [6:07:20<1:41:14,  1.05s/it, loss=3.1098]
Training:  78%|███████▊  | 20533/26311 [6:07:20<1:32:24,  1.04it/s, loss=3.1098]
Training:  78%|███████▊  | 20533/26311 [6:07:21<1:32:24,  1.04it/s, loss=3.1132]
Training:  78%|███████▊  | 20534/26311 [6:07:21<1:34:36,  1.02it/s, loss=3.1132]
Training:  78%|███████▊  | 20534/26311 [6:07:22<1:34:36,  1.02it/s, loss=3.3522]
Training:  78%|███████▊  | 20535/26311 [6:07:22<1:38:23,  1.02s/it, loss=3.3522]
Training:  78%|███████▊  | 20535/26311 [6:07:23<1:38:23,  1.02s/it, loss=2.6262]
Training:  78%|███████▊  | 20536/26311 [6:07:23<1:33:09,  1.03it/s, loss=2.6262]
Training:  78%|███████▊  | 20536/26311 [6:07:24<1:33:09,  1.03it/s, loss=2.9989]
Training:  78%|███████▊  | 20537/26311 [6:07:24<1:56:06,  1.21s/it, loss=2.9989]
Training:  78%|███████▊  | 20537/26311 [6:07:25<1:56:06,  1.21s/it, loss=2.2690]
Training:  78%|███████▊  | 20538/26311 [6:07:25<1:45:00,  1.09s/it, loss=2.2690]
Training:  78%|███████▊  | 20538/26311 [6:07:26<1:45:00,  1.09s/it, loss=2.8546]
Training:  78%|███████▊  | 20539/26311 [6:07:26<1:43:32,  1.08s/it, loss=2.8546]
Training:  78%|███████▊  | 20539/26311 [6:07:27<1:43:32,  1.08s/it, loss=3.1160]
Training:  78%|███████▊  | 20540/26311 [6:07:27<1:37:19,  1.01s/it, loss=3.1160]
Training:  78%|███████▊  | 20540/26311 [6:07:28<1:37:19,  1.01s/it, loss=2.6019]
Training:  78%|███████▊  | 20541/26311 [6:07:28<1:41:15,  1.05s/it, loss=2.6019]
Training:  78%|███████▊  | 20541/26311 [6:07:30<1:41:15,  1.05s/it, loss=2.8886]
Training:  78%|███████▊  | 20542/26311 [6:07:30<2:14:42,  1.40s/it, loss=2.8886]
```
