## Supplementary material for "PLM-OMG: Protein Language Model-Based Ortholog Detection for Cross-Species Cell Type Mapping": Scripts: proteinbert_dicots_5.out (part 22 of 23)

```
Training:  78%|███████▊  | 20542/26311 [6:07:32<2:14:42,  1.40s/it, loss=2.4624]
Training:  78%|███████▊  | 20543/26311 [6:07:32<2:09:24,  1.35s/it, loss=2.4624]
Training:  78%|███████▊  | 20543/26311 [6:07:32<2:09:24,  1.35s/it, loss=3.1605]
Training:  78%|███████▊  | 20544/26311 [6:07:32<1:47:30,  1.12s/it, loss=3.1605]
Training:  78%|███████▊  | 20544/26311 [6:07:33<1:47:30,  1.12s/it, loss=2.1555]
Training:  78%|███████▊  | 20545/26311 [6:07:33<1:47:32,  1.12s/it, loss=2.1555]
Training:  78%|███████▊  | 20545/26311 [6:07:34<1:47:32,  1.12s/it, loss=3.2637]
Training:  78%|███████▊  | 20546/26311 [6:07:34<1:39:25,  1.03s/it, loss=3.2637]
Training:  78%|███████▊  | 20546/26311 [6:07:35<1:39:25,  1.03s/it, loss=2.8346]
Training:  78%|███████▊  | 20547/26311 [6:07:35<1:34:54,  1.01it/s, loss=2.8346]
Training:  78%|███████▊  | 20547/26311 [6:07:36<1:34:54,  1.01it/s, loss=3.3128]
Training:  78%|███████▊  | 20548/26311 [6:07:36<1:28:38,  1.08it/s, loss=3.3128]
Training:  78%|███████▊  | 20548/26311 [6:07:37<1:28:38,  1.08it/s, loss=2.8924]
Training:  78%|███████▊  | 20549/26311 [6:07:37<1:24:57,  1.13it/s, loss=2.8924]
Training:  78%|███████▊  | 20549/26311 [6:07:38<1:24:57,  1.13it/s, loss=2.7025]
Training:  78%|███████▊  | 20550/26311 [6:07:38<1:38:47,  1.03s/it, loss=2.7025]
Training:  78%|███████▊  | 20550/26311 [6:07:39<1:38:47,  1.03s/it, loss=2.8365]
Training:  78%|███████▊  | 20551/26311 [6:07:39<1:34:08,  1.02it/s, loss=2.8365]
Training:  78%|███████▊  | 20551/26311 [6:07:43<1:34:08,  1.02it/s, loss=2.6662]
Training:  78%|███████▊  | 20552/26311 [6:07:43<2:59:19,  1.87s/it, loss=2.6662]
Training:  78%|███████▊  | 20552/26311 [6:07:44<2:59:19,  1.87s/it, loss=2.3696]
Training:  78%|███████▊  | 20553/26311 [6:07:44<2:31:15,  1.58s/it, loss=2.3696]
Training:  78%|███████▊  | 20553/26311 [6:07:45<2:31:15,  1.58s/it, loss=2.8436]
Training:  78%|███████▊  | 20554/26311 [6:07:45<2:25:25,  1.52s/it, loss=2.8436]
Training:  78%|███████▊  | 20554/26311 [6:07:46<2:25:25,  1.52s/it, loss=3.1466]
Training:  78%|███████▊  | 20555/26311 [6:07:46<2:00:30,  1.26s/it, loss=3.1466]
Training:  78%|███████▊  | 20555/26311 [6:07:47<2:00:30,  1.26s/it, loss=2.6737]
Training:  78%|███████▊  | 20556/26311 [6:07:47<1:50:30,  1.15s/it, loss=2.6737]
Training:  78%|███████▊  | 20556/26311 [6:07:48<1:50:30,  1.15s/it, loss=2.9492]
Training:  78%|███████▊  | 20557/26311 [6:07:48<1:52:33,  1.17s/it, loss=2.9492]
Training:  78%|███████▊  | 20557/26311 [6:07:49<1:52:33,  1.17s/it, loss=2.9585]
Training:  78%|███████▊  | 20558/26311 [6:07:49<1:41:12,  1.06s/it, loss=2.9585]
Training:  78%|███████▊  | 20558/26311 [6:07:50<1:41:12,  1.06s/it, loss=2.7215]
Training:  78%|███████▊  | 20559/26311 [6:07:50<1:48:47,  1.13s/it, loss=2.7215]
Training:  78%|███████▊  | 20559/26311 [6:07:51<1:48:47,  1.13s/it, loss=2.7991]
Training:  78%|███████▊  | 20560/26311 [6:07:51<1:38:12,  1.02s/it, loss=2.7991]
Training:  78%|███████▊  | 20560/26311 [6:07:52<1:38:12,  1.02s/it, loss=2.6701]
Training:  78%|███████▊  | 20561/26311 [6:07:52<1:40:45,  1.05s/it, loss=2.6701]
Training:  78%|███████▊  | 20561/26311 [6:07:53<1:40:45,  1.05s/it, loss=2.3028]
Training:  78%|███████▊  | 20562/26311 [6:07:53<1:55:25,  1.20s/it, loss=2.3028]
Training:  78%|███████▊  | 20562/26311 [6:07:54<1:55:25,  1.20s/it, loss=2.7362]
Training:  78%|███████▊  | 20563/26311 [6:07:54<1:48:26,  1.13s/it, loss=2.7362]
Training:  78%|███████▊  | 20563/26311 [6:07:55<1:48:26,  1.13s/it, loss=2.8106]
Training:  78%|███████▊  | 20564/26311 [6:07:55<1:46:04,  1.11s/it, loss=2.8106]
Training:  78%|███████▊  | 20564/26311 [6:07:57<1:46:04,  1.11s/it, loss=2.9710]
Training:  78%|███████▊  | 20565/26311 [6:07:57<1:57:06,  1.22s/it, loss=2.9710]
Training:  78%|███████▊  | 20565/26311 [6:07:58<1:57:06,  1.22s/it, loss=3.5244]
Training:  78%|███████▊  | 20566/26311 [6:07:58<1:51:25,  1.16s/it, loss=3.5244]
Training:  78%|███████▊  | 20566/26311 [6:07:59<1:51:25,  1.16s/it, loss=2.9310]
Training:  78%|███████▊  | 20567/26311 [6:07:59<1:42:59,  1.08s/it, loss=2.9310]
Training:  78%|███████▊  | 20567/26311 [6:08:00<1:42:59,  1.08s/it, loss=2.5867]
Training:  78%|███████▊  | 20568/26311 [6:08:00<1:37:48,  1.02s/it, loss=2.5867]
Training:  78%|███████▊  | 20568/26311 [6:08:01<1:37:48,  1.02s/it, loss=2.8640]
Training:  78%|███████▊  | 20569/26311 [6:08:01<1:38:06,  1.03s/it, loss=2.8640]
Training:  78%|███████▊  | 20569/26311 [6:08:03<1:38:06,  1.03s/it, loss=2.9038]
Training:  78%|███████▊  | 20570/26311 [6:08:03<2:03:40,  1.29s/it, loss=2.9038]
Training:  78%|███████▊  | 20570/26311 [6:08:04<2:03:40,  1.29s/it, loss=2.6323]
Training:  78%|███████▊  | 20571/26311 [6:08:04<1:51:50,  1.17s/it, loss=2.6323]
Training:  78%|███████▊  | 20571/26311 [6:08:04<1:51:50,  1.17s/it, loss=3.0235]
Training:  78%|███████▊  | 20572/26311 [6:08:04<1:42:33,  1.07s/it, loss=3.0235]
Training:  78%|███████▊  | 20572/26311 [6:08:05<1:42:33,  1.07s/it, loss=2.1859]
Training:  78%|███████▊  | 20573/26311 [6:08:05<1:40:11,  1.05s/it, loss=2.1859]
Training:  78%|███████▊  | 20573/26311 [6:08:07<1:40:11,  1.05s/it, loss=2.4037]
Training:  78%|███████▊  | 20574/26311 [6:08:07<1:52:19,  1.17s/it, loss=2.4037]
Training:  78%|███████▊  | 20574/26311 [6:08:08<1:52:19,  1.17s/it, loss=3.0683]
Training:  78%|███████▊  | 20575/26311 [6:08:08<1:45:49,  1.11s/it, loss=3.0683]
Training:  78%|███████▊  | 20575/26311 [6:08:10<1:45:49,  1.11s/it, loss=3.1507]
Training:  78%|███████▊  | 20576/26311 [6:08:10<2:12:34,  1.39s/it, loss=3.1507]
Training:  78%|███████▊  | 20576/26311 [6:08:11<2:12:34,  1.39s/it, loss=2.7618]
Training:  78%|███████▊  | 20577/26311 [6:08:11<1:51:40,  1.17s/it, loss=2.7618]
Training:  78%|███████▊  | 20577/26311 [6:08:11<1:51:40,  1.17s/it, loss=2.6885]
Training:  78%|███████▊  | 20578/26311 [6:08:11<1:37:16,  1.02s/it, loss=2.6885]
Training:  78%|███████▊  | 20578/26311 [6:08:13<1:37:16,  1.02s/it, loss=2.8265]
Training:  78%|███████▊  | 20579/26311 [6:08:13<1:47:06,  1.12s/it, loss=2.8265]
Training:  78%|███████▊  | 20579/26311 [6:08:14<1:47:06,  1.12s/it, loss=2.3718]
Training:  78%|███████▊  | 20580/26311 [6:08:14<1:50:49,  1.16s/it, loss=2.3718]
Training:  78%|███████▊  | 20580/26311 [6:08:15<1:50:49,  1.16s/it, loss=2.6697]
Training:  78%|███████▊  | 20581/26311 [6:08:15<1:38:49,  1.03s/it, loss=2.6697]
Training:  78%|███████▊  | 20581/26311 [6:08:16<1:38:49,  1.03s/it, loss=2.9589]
Training:  78%|███████▊  | 20582/26311 [6:08:16<1:36:45,  1.01s/it, loss=2.9589]
Training:  78%|███████▊  | 20582/26311 [6:08:18<1:36:45,  1.01s/it, loss=3.2172]
Training:  78%|███████▊  | 20583/26311 [6:08:18<2:08:11,  1.34s/it, loss=3.2172]
Training:  78%|███████▊  | 20583/26311 [6:08:19<2:08:11,  1.34s/it, loss=2.6529]
Training:  78%|███████▊  | 20584/26311 [6:08:19<1:54:50,  1.20s/it, loss=2.6529]
Training:  78%|███████▊  | 20584/26311 [6:08:19<1:54:50,  1.20s/it, loss=2.5804]
Training:  78%|███████▊  | 20585/26311 [6:08:19<1:43:31,  1.08s/it, loss=2.5804]
Training:  78%|███████▊  | 20585/26311 [6:08:22<1:43:31,  1.08s/it, loss=2.8658]
Training:  78%|███████▊  | 20586/26311 [6:08:22<2:37:33,  1.65s/it, loss=2.8658]
Training:  78%|███████▊  | 20586/26311 [6:08:23<2:37:33,  1.65s/it, loss=3.3429]
Training:  78%|███████▊  | 20587/26311 [6:08:23<2:10:44,  1.37s/it, loss=3.3429]
Training:  78%|███████▊  | 20587/26311 [6:08:25<2:10:44,  1.37s/it, loss=3.5517]
Training:  78%|███████▊  | 20588/26311 [6:08:25<2:24:52,  1.52s/it, loss=3.5517]
Training:  78%|███████▊  | 20588/26311 [6:08:26<2:24:52,  1.52s/it, loss=2.9855]
Training:  78%|███████▊  | 20589/26311 [6:08:26<2:15:27,  1.42s/it, loss=2.9855]
Training:  78%|███████▊  | 20589/26311 [6:08:27<2:15:27,  1.42s/it, loss=3.1990]
Training:  78%|███████▊  | 20590/26311 [6:08:27<2:01:29,  1.27s/it, loss=3.1990]
Training:  78%|███████▊  | 20590/26311 [6:08:28<2:01:29,  1.27s/it, loss=2.5266]
Training:  78%|███████▊  | 20591/26311 [6:08:28<1:49:22,  1.15s/it, loss=2.5266]
Training:  78%|███████▊  | 20591/26311 [6:08:29<1:49:22,  1.15s/it, loss=2.6092]
Training:  78%|███████▊  | 20592/26311 [6:08:29<1:48:30,  1.14s/it, loss=2.6092]
Training:  78%|███████▊  | 20592/26311 [6:08:31<1:48:30,  1.14s/it, loss=2.4194]
Training:  78%|███████▊  | 20593/26311 [6:08:31<2:24:29,  1.52s/it, loss=2.4194]
Training:  78%|███████▊  | 20593/26311 [6:08:32<2:24:29,  1.52s/it, loss=3.1195]
Training:  78%|███████▊  | 20594/26311 [6:08:32<2:08:27,  1.35s/it, loss=3.1195]
Training:  78%|███████▊  | 20594/26311 [6:08:33<2:08:27,  1.35s/it, loss=2.3862]
Training:  78%|███████▊  | 20595/26311 [6:08:33<1:48:56,  1.14s/it, loss=2.3862]
Training:  78%|███████▊  | 20595/26311 [6:08:34<1:48:56,  1.14s/it, loss=2.9225]
Training:  78%|███████▊  | 20596/26311 [6:08:34<1:36:50,  1.02s/it, loss=2.9225]
Training:  78%|███████▊  | 20596/26311 [6:08:35<1:36:50,  1.02s/it, loss=3.4902]
Training:  78%|███████▊  | 20597/26311 [6:08:35<1:39:31,  1.04s/it, loss=3.4902]
Training:  78%|███████▊  | 20597/26311 [6:08:36<1:39:31,  1.04s/it, loss=2.6745]
Training:  78%|███████▊  | 20598/26311 [6:08:36<1:29:45,  1.06it/s, loss=2.6745]
Training:  78%|███████▊  | 20598/26311 [6:08:37<1:29:45,  1.06it/s, loss=3.0846]
Training:  78%|███████▊  | 20599/26311 [6:08:37<1:31:04,  1.05it/s, loss=3.0846]
Training:  78%|███████▊  | 20599/26311 [6:08:37<1:31:04,  1.05it/s, loss=2.3780]
Training:  78%|███████▊  | 20600/26311 [6:08:37<1:28:08,  1.08it/s, loss=2.3780]
Training:  78%|███████▊  | 20600/26311 [6:08:38<1:28:08,  1.08it/s, loss=2.5658]
Training:  78%|███████▊  | 20601/26311 [6:08:38<1:23:34,  1.14it/s, loss=2.5658]
Training:  78%|███████▊  | 20601/26311 [6:08:41<1:23:34,  1.14it/s, loss=2.6779]
Training:  78%|███████▊  | 20602/26311 [6:08:41<2:23:17,  1.51s/it, loss=2.6779]
Training:  78%|███████▊  | 20602/26311 [6:08:42<2:23:17,  1.51s/it, loss=2.9381]
Training:  78%|███████▊  | 20603/26311 [6:08:42<2:08:27,  1.35s/it, loss=2.9381]
Training:  78%|███████▊  | 20603/26311 [6:08:44<2:08:27,  1.35s/it, loss=2.7612]
Training:  78%|███████▊  | 20604/26311 [6:08:44<2:30:38,  1.58s/it, loss=2.7612]
Training:  78%|███████▊  | 20604/26311 [6:08:45<2:30:38,  1.58s/it, loss=2.3753]
Training:  78%|███████▊  | 20605/26311 [6:08:45<2:08:56,  1.36s/it, loss=2.3753]
Training:  78%|███████▊  | 20605/26311 [6:08:46<2:08:56,  1.36s/it, loss=2.5748]
Training:  78%|███████▊  | 20606/26311 [6:08:46<1:58:34,  1.25s/it, loss=2.5748]
Training:  78%|███████▊  | 20606/26311 [6:08:47<1:58:34,  1.25s/it, loss=2.4963]
Training:  78%|███████▊  | 20607/26311 [6:08:47<1:43:43,  1.09s/it, loss=2.4963]
Training:  78%|███████▊  | 20607/26311 [6:08:48<1:43:43,  1.09s/it, loss=2.1215]
Training:  78%|███████▊  | 20608/26311 [6:08:48<1:46:05,  1.12s/it, loss=2.1215]
Training:  78%|███████▊  | 20608/26311 [6:08:49<1:46:05,  1.12s/it, loss=2.9752]
Training:  78%|███████▊  | 20609/26311 [6:08:49<1:36:27,  1.01s/it, loss=2.9752]
Training:  78%|███████▊  | 20609/26311 [6:08:50<1:36:27,  1.01s/it, loss=2.6739]
Training:  78%|███████▊  | 20610/26311 [6:08:50<1:35:54,  1.01s/it, loss=2.6739]
Training:  78%|███████▊  | 20610/26311 [6:08:51<1:35:54,  1.01s/it, loss=2.4971]
Training:  78%|███████▊  | 20611/26311 [6:08:51<1:31:42,  1.04it/s, loss=2.4971]
Training:  78%|███████▊  | 20611/26311 [6:08:51<1:31:42,  1.04it/s, loss=2.1958]
Training:  78%|███████▊  | 20612/26311 [6:08:51<1:30:14,  1.05it/s, loss=2.1958]
Training:  78%|███████▊  | 20612/26311 [6:08:53<1:30:14,  1.05it/s, loss=3.1935]
Training:  78%|███████▊  | 20613/26311 [6:08:53<1:41:42,  1.07s/it, loss=3.1935]
Training:  78%|███████▊  | 20613/26311 [6:08:54<1:41:42,  1.07s/it, loss=2.9623]
Training:  78%|███████▊  | 20614/26311 [6:08:54<1:41:24,  1.07s/it, loss=2.9623]
Training:  78%|███████▊  | 20614/26311 [6:08:55<1:41:24,  1.07s/it, loss=2.7262]
Training:  78%|███████▊  | 20615/26311 [6:08:55<1:35:57,  1.01s/it, loss=2.7262]
Training:  78%|███████▊  | 20615/26311 [6:08:56<1:35:57,  1.01s/it, loss=2.4771]
Training:  78%|███████▊  | 20616/26311 [6:08:56<1:44:02,  1.10s/it, loss=2.4771]
Training:  78%|███████▊  | 20616/26311 [6:08:57<1:44:02,  1.10s/it, loss=3.4999]
Training:  78%|███████▊  | 20617/26311 [6:08:57<1:32:07,  1.03it/s, loss=3.4999]
Training:  78%|███████▊  | 20617/26311 [6:08:58<1:32:07,  1.03it/s, loss=3.1757]
Training:  78%|███████▊  | 20618/26311 [6:08:58<1:30:09,  1.05it/s, loss=3.1757]
Training:  78%|███████▊  | 20618/26311 [6:08:59<1:30:09,  1.05it/s, loss=3.2301]
Training:  78%|███████▊  | 20619/26311 [6:08:59<1:34:13,  1.01it/s, loss=3.2301]
Training:  78%|███████▊  | 20619/26311 [6:09:00<1:34:13,  1.01it/s, loss=2.6267]
Training:  78%|███████▊  | 20620/26311 [6:09:00<1:38:32,  1.04s/it, loss=2.6267]
Training:  78%|███████▊  | 20620/26311 [6:09:01<1:38:32,  1.04s/it, loss=2.7470]
Training:  78%|███████▊  | 20621/26311 [6:09:01<1:41:14,  1.07s/it, loss=2.7470]
Training:  78%|███████▊  | 20621/26311 [6:09:03<1:41:14,  1.07s/it, loss=2.3801]
Training:  78%|███████▊  | 20622/26311 [6:09:03<2:19:05,  1.47s/it, loss=2.3801]
Training:  78%|███████▊  | 20622/26311 [6:09:05<2:19:05,  1.47s/it, loss=2.7465]
Training:  78%|███████▊  | 20623/26311 [6:09:05<2:13:05,  1.40s/it, loss=2.7465]
Training:  78%|███████▊  | 20623/26311 [6:09:06<2:13:05,  1.40s/it, loss=2.2314]
Training:  78%|███████▊  | 20624/26311 [6:09:06<2:04:36,  1.31s/it, loss=2.2314]
Training:  78%|███████▊  | 20624/26311 [6:09:07<2:04:36,  1.31s/it, loss=3.0902]
Training:  78%|███████▊  | 20625/26311 [6:09:07<1:48:27,  1.14s/it, loss=3.0902]
Training:  78%|███████▊  | 20625/26311 [6:09:08<1:48:27,  1.14s/it, loss=2.7263]
Training:  78%|███████▊  | 20626/26311 [6:09:08<1:52:39,  1.19s/it, loss=2.7263]
Training:  78%|███████▊  | 20626/26311 [6:09:09<1:52:39,  1.19s/it, loss=2.1773]
Training:  78%|███████▊  | 20627/26311 [6:09:09<1:45:22,  1.11s/it, loss=2.1773]
Training:  78%|███████▊  | 20627/26311 [6:09:10<1:45:22,  1.11s/it, loss=2.6283]
Training:  78%|███████▊  | 20628/26311 [6:09:10<1:35:22,  1.01s/it, loss=2.6283]
Training:  78%|███████▊  | 20628/26311 [6:09:10<1:35:22,  1.01s/it, loss=2.8421]
Training:  78%|███████▊  | 20629/26311 [6:09:10<1:33:39,  1.01it/s, loss=2.8421]
Training:  78%|███████▊  | 20629/26311 [6:09:12<1:33:39,  1.01it/s, loss=2.8008]
Training:  78%|███████▊  | 20630/26311 [6:09:12<1:36:29,  1.02s/it, loss=2.8008]
Training:  78%|███████▊  | 20630/26311 [6:09:12<1:36:29,  1.02s/it, loss=2.8367]
Training:  78%|███████▊  | 20631/26311 [6:09:12<1:28:37,  1.07it/s, loss=2.8367]
Training:  78%|███████▊  | 20631/26311 [6:09:13<1:28:37,  1.07it/s, loss=2.8516]
Training:  78%|███████▊  | 20632/26311 [6:09:13<1:33:08,  1.02it/s, loss=2.8516]
Training:  78%|███████▊  | 20632/26311 [6:09:14<1:33:08,  1.02it/s, loss=2.8724]
Training:  78%|███████▊  | 20633/26311 [6:09:14<1:28:29,  1.07it/s, loss=2.8724]
Training:  78%|███████▊  | 20633/26311 [6:09:15<1:28:29,  1.07it/s, loss=2.4396]
Training:  78%|███████▊  | 20634/26311 [6:09:15<1:29:55,  1.05it/s, loss=2.4396]
Training:  78%|███████▊  | 20634/26311 [6:09:17<1:29:55,  1.05it/s, loss=2.9790]
Training:  78%|███████▊  | 20635/26311 [6:09:17<1:47:10,  1.13s/it, loss=2.9790]
Training:  78%|███████▊  | 20635/26311 [6:09:18<1:47:10,  1.13s/it, loss=2.5862]
Training:  78%|███████▊  | 20636/26311 [6:09:18<1:42:20,  1.08s/it, loss=2.5862]
Training:  78%|███████▊  | 20636/26311 [6:09:19<1:42:20,  1.08s/it, loss=2.7561]
Training:  78%|███████▊  | 20637/26311 [6:09:19<1:39:29,  1.05s/it, loss=2.7561]
Training:  78%|███████▊  | 20637/26311 [6:09:19<1:39:29,  1.05s/it, loss=2.5673]
Training:  78%|███████▊  | 20638/26311 [6:09:19<1:27:13,  1.08it/s, loss=2.5673]
Training:  78%|███████▊  | 20638/26311 [6:09:21<1:27:13,  1.08it/s, loss=2.4799]
Training:  78%|███████▊  | 20639/26311 [6:09:21<1:35:09,  1.01s/it, loss=2.4799]
Training:  78%|███████▊  | 20639/26311 [6:09:21<1:35:09,  1.01s/it, loss=3.0390]
Training:  78%|███████▊  | 20640/26311 [6:09:21<1:30:49,  1.04it/s, loss=3.0390]
Training:  78%|███████▊  | 20640/26311 [6:09:23<1:30:49,  1.04it/s, loss=2.7499]
Training:  78%|███████▊  | 20641/26311 [6:09:23<1:46:57,  1.13s/it, loss=2.7499]
Training:  78%|███████▊  | 20641/26311 [6:09:24<1:46:57,  1.13s/it, loss=2.9502]
Training:  78%|███████▊  | 20642/26311 [6:09:24<1:39:44,  1.06s/it, loss=2.9502]
Training:  78%|███████▊  | 20642/26311 [6:09:25<1:39:44,  1.06s/it, loss=2.6340]
Training:  78%|███████▊  | 20643/26311 [6:09:25<1:29:59,  1.05it/s, loss=2.6340]
Training:  78%|███████▊  | 20643/26311 [6:09:25<1:29:59,  1.05it/s, loss=2.3682]
Training:  78%|███████▊  | 20644/26311 [6:09:25<1:29:44,  1.05it/s, loss=2.3682]
Training:  78%|███████▊  | 20644/26311 [6:09:26<1:29:44,  1.05it/s, loss=3.0176]
Training:  78%|███████▊  | 20645/26311 [6:09:26<1:23:02,  1.14it/s, loss=3.0176]
Training:  78%|███████▊  | 20645/26311 [6:09:28<1:23:02,  1.14it/s, loss=2.6866]
Training:  78%|███████▊  | 20646/26311 [6:09:28<1:44:10,  1.10s/it, loss=2.6866]
Training:  78%|███████▊  | 20646/26311 [6:09:29<1:44:10,  1.10s/it, loss=2.9767]
Training:  78%|███████▊  | 20647/26311 [6:09:29<1:38:36,  1.04s/it, loss=2.9767]
Training:  78%|███████▊  | 20647/26311 [6:09:30<1:38:36,  1.04s/it, loss=2.2632]
Training:  78%|███████▊  | 20648/26311 [6:09:30<1:43:50,  1.10s/it, loss=2.2632]
Training:  78%|███████▊  | 20648/26311 [6:09:31<1:43:50,  1.10s/it, loss=3.1122]
Training:  78%|███████▊  | 20649/26311 [6:09:31<1:35:52,  1.02s/it, loss=3.1122]
Training:  78%|███████▊  | 20649/26311 [6:09:32<1:35:52,  1.02s/it, loss=2.7549]
Training:  78%|███████▊  | 20650/26311 [6:09:32<1:36:06,  1.02s/it, loss=2.7549]
Training:  78%|███████▊  | 20650/26311 [6:09:33<1:36:06,  1.02s/it, loss=2.7117]
Training:  78%|███████▊  | 20651/26311 [6:09:33<1:30:11,  1.05it/s, loss=2.7117]
Training:  78%|███████▊  | 20651/26311 [6:09:34<1:30:11,  1.05it/s, loss=2.5746]
Training:  78%|███████▊  | 20652/26311 [6:09:34<1:31:24,  1.03it/s, loss=2.5746]
Training:  78%|███████▊  | 20652/26311 [6:09:34<1:31:24,  1.03it/s, loss=2.6779]
Training:  78%|███████▊  | 20653/26311 [6:09:34<1:26:17,  1.09it/s, loss=2.6779]
Training:  78%|███████▊  | 20653/26311 [6:09:36<1:26:17,  1.09it/s, loss=2.5541]
Training:  78%|███████▊  | 20654/26311 [6:09:36<1:37:40,  1.04s/it, loss=2.5541]
Training:  78%|███████▊  | 20654/26311 [6:09:37<1:37:40,  1.04s/it, loss=3.2358]
Training:  79%|███████▊  | 20655/26311 [6:09:37<1:39:52,  1.06s/it, loss=3.2358]
Training:  79%|███████▊  | 20655/26311 [6:09:38<1:39:52,  1.06s/it, loss=2.8056]
Training:  79%|███████▊  | 20656/26311 [6:09:38<1:35:11,  1.01s/it, loss=2.8056]
Training:  79%|███████▊  | 20656/26311 [6:09:39<1:35:11,  1.01s/it, loss=2.4765]
Training:  79%|███████▊  | 20657/26311 [6:09:39<1:40:22,  1.07s/it, loss=2.4765]
Training:  79%|███████▊  | 20657/26311 [6:09:40<1:40:22,  1.07s/it, loss=2.4272]
Training:  79%|███████▊  | 20658/26311 [6:09:40<1:29:24,  1.05it/s, loss=2.4272]
Training:  79%|███████▊  | 20658/26311 [6:09:41<1:29:24,  1.05it/s, loss=2.7623]
Training:  79%|███████▊  | 20659/26311 [6:09:41<1:33:24,  1.01it/s, loss=2.7623]
Training:  79%|███████▊  | 20659/26311 [6:09:41<1:33:24,  1.01it/s, loss=3.2438]
Training:  79%|███████▊  | 20660/26311 [6:09:41<1:23:46,  1.12it/s, loss=3.2438]
Training:  79%|███████▊  | 20660/26311 [6:09:42<1:23:46,  1.12it/s, loss=2.4476]
Training:  79%|███████▊  | 20661/26311 [6:09:42<1:29:40,  1.05it/s, loss=2.4476]
Training:  79%|███████▊  | 20661/26311 [6:09:44<1:29:40,  1.05it/s, loss=2.8204]
Training:  79%|███████▊  | 20662/26311 [6:09:44<1:33:40,  1.01it/s, loss=2.8204]
Training:  79%|███████▊  | 20662/26311 [6:09:46<1:33:40,  1.01it/s, loss=2.3760]
Training:  79%|███████▊  | 20663/26311 [6:09:46<2:11:54,  1.40s/it, loss=2.3760]
Training:  79%|███████▊  | 20663/26311 [6:09:47<2:11:54,  1.40s/it, loss=2.8163]
Training:  79%|███████▊  | 20664/26311 [6:09:47<2:00:53,  1.28s/it, loss=2.8163]
Training:  79%|███████▊  | 20664/26311 [6:09:48<2:00:53,  1.28s/it, loss=2.6331]
Training:  79%|███████▊  | 20665/26311 [6:09:48<1:44:26,  1.11s/it, loss=2.6331]
Training:  79%|███████▊  | 20665/26311 [6:09:49<1:44:26,  1.11s/it, loss=2.8050]
Training:  79%|███████▊  | 20666/26311 [6:09:49<1:50:00,  1.17s/it, loss=2.8050]
Training:  79%|███████▊  | 20666/26311 [6:09:50<1:50:00,  1.17s/it, loss=2.3507]
Training:  79%|███████▊  | 20667/26311 [6:09:50<1:36:44,  1.03s/it, loss=2.3507]
Training:  79%|███████▊  | 20667/26311 [6:09:50<1:36:44,  1.03s/it, loss=2.6762]
Training:  79%|███████▊  | 20668/26311 [6:09:50<1:30:52,  1.03it/s, loss=2.6762]
Training:  79%|███████▊  | 20668/26311 [6:09:51<1:30:52,  1.03it/s, loss=3.1091]
Training:  79%|███████▊  | 20669/26311 [6:09:51<1:32:00,  1.02it/s, loss=3.1091]
Training:  79%|███████▊  | 20669/26311 [6:09:53<1:32:00,  1.02it/s, loss=2.7144]
Training:  79%|███████▊  | 20670/26311 [6:09:53<1:35:53,  1.02s/it, loss=2.7144]
Training:  79%|███████▊  | 20670/26311 [6:09:53<1:35:53,  1.02s/it, loss=3.4676]
Training:  79%|███████▊  | 20671/26311 [6:09:53<1:26:55,  1.08it/s, loss=3.4676]
Training:  79%|███████▊  | 20671/26311 [6:09:54<1:26:55,  1.08it/s, loss=2.8091]
Training:  79%|███████▊  | 20672/26311 [6:09:54<1:30:12,  1.04it/s, loss=2.8091]
Training:  79%|███████▊  | 20672/26311 [6:09:56<1:30:12,  1.04it/s, loss=3.0883]
Training:  79%|███████▊  | 20673/26311 [6:09:56<1:49:43,  1.17s/it, loss=3.0883]
Training:  79%|███████▊  | 20673/26311 [6:09:57<1:49:43,  1.17s/it, loss=2.5540]
Training:  79%|███████▊  | 20674/26311 [6:09:57<1:44:24,  1.11s/it, loss=2.5540]
Training:  79%|███████▊  | 20674/26311 [6:09:58<1:44:24,  1.11s/it, loss=2.5232]
Training:  79%|███████▊  | 20675/26311 [6:09:58<1:49:38,  1.17s/it, loss=2.5232]
Training:  79%|███████▊  | 20675/26311 [6:09:59<1:49:38,  1.17s/it, loss=3.3476]
Training:  79%|███████▊  | 20676/26311 [6:09:59<1:48:57,  1.16s/it, loss=3.3476]
Training:  79%|███████▊  | 20676/26311 [6:10:00<1:48:57,  1.16s/it, loss=2.6449]
Training:  79%|███████▊  | 20677/26311 [6:10:00<1:47:10,  1.14s/it, loss=2.6449]
Training:  79%|███████▊  | 20677/26311 [6:10:04<1:47:10,  1.14s/it, loss=2.9427]
Training:  79%|███████▊  | 20678/26311 [6:10:04<2:59:35,  1.91s/it, loss=2.9427]
Training:  79%|███████▊  | 20678/26311 [6:10:05<2:59:35,  1.91s/it, loss=2.9459]
Training:  79%|███████▊  | 20679/26311 [6:10:05<2:37:53,  1.68s/it, loss=2.9459]
Training:  79%|███████▊  | 20679/26311 [6:10:07<2:37:53,  1.68s/it, loss=2.9732]
Training:  79%|███████▊  | 20680/26311 [6:10:07<2:37:17,  1.68s/it, loss=2.9732]
Training:  79%|███████▊  | 20680/26311 [6:10:08<2:37:17,  1.68s/it, loss=2.6853]
Training:  79%|███████▊  | 20681/26311 [6:10:08<2:11:51,  1.41s/it, loss=2.6853]
Training:  79%|███████▊  | 20681/26311 [6:10:10<2:11:51,  1.41s/it, loss=2.8909]
Training:  79%|███████▊  | 20682/26311 [6:10:10<2:29:31,  1.59s/it, loss=2.8909]
Training:  79%|███████▊  | 20682/26311 [6:10:11<2:29:31,  1.59s/it, loss=1.9983]
Training:  79%|███████▊  | 20683/26311 [6:10:11<2:15:28,  1.44s/it, loss=1.9983]
Training:  79%|███████▊  | 20683/26311 [6:10:12<2:15:28,  1.44s/it, loss=1.9759]
Training:  79%|███████▊  | 20684/26311 [6:10:12<2:17:03,  1.46s/it, loss=1.9759]
Training:  79%|███████▊  | 20684/26311 [6:10:13<2:17:03,  1.46s/it, loss=3.7638]
Training:  79%|███████▊  | 20685/26311 [6:10:13<1:57:25,  1.25s/it, loss=3.7638]
Training:  79%|███████▊  | 20685/26311 [6:10:14<1:57:25,  1.25s/it, loss=2.7660]
Training:  79%|███████▊  | 20686/26311 [6:10:14<1:48:41,  1.16s/it, loss=2.7660]
Training:  79%|███████▊  | 20686/26311 [6:10:15<1:48:41,  1.16s/it, loss=2.9245]
Training:  79%|███████▊  | 20687/26311 [6:10:15<1:55:26,  1.23s/it, loss=2.9245]
Training:  79%|███████▊  | 20687/26311 [6:10:16<1:55:26,  1.23s/it, loss=3.0159]
Training:  79%|███████▊  | 20688/26311 [6:10:16<1:47:18,  1.14s/it, loss=3.0159]
Training:  79%|███████▊  | 20688/26311 [6:10:17<1:47:18,  1.14s/it, loss=2.3012]
Training:  79%|███████▊  | 20689/26311 [6:10:17<1:41:22,  1.08s/it, loss=2.3012]
Training:  79%|███████▊  | 20689/26311 [6:10:18<1:41:22,  1.08s/it, loss=2.4843]
Training:  79%|███████▊  | 20690/26311 [6:10:18<1:32:26,  1.01it/s, loss=2.4843]
Training:  79%|███████▊  | 20690/26311 [6:10:19<1:32:26,  1.01it/s, loss=3.6759]
Training:  79%|███████▊  | 20691/26311 [6:10:19<1:42:08,  1.09s/it, loss=3.6759]
Training:  79%|███████▊  | 20691/26311 [6:10:20<1:42:08,  1.09s/it, loss=2.4757]
Training:  79%|███████▊  | 20692/26311 [6:10:20<1:32:47,  1.01it/s, loss=2.4757]
Training:  79%|███████▊  | 20692/26311 [6:10:21<1:32:47,  1.01it/s, loss=3.1208]
Training:  79%|███████▊  | 20693/26311 [6:10:21<1:32:05,  1.02it/s, loss=3.1208]
Training:  79%|███████▊  | 20693/26311 [6:10:22<1:32:05,  1.02it/s, loss=2.5296]
Training:  79%|███████▊  | 20694/26311 [6:10:22<1:36:15,  1.03s/it, loss=2.5296]
Training:  79%|███████▊  | 20694/26311 [6:10:24<1:36:15,  1.03s/it, loss=2.6377]
Training:  79%|███████▊  | 20695/26311 [6:10:24<1:44:21,  1.11s/it, loss=2.6377]
Training:  79%|███████▊  | 20695/26311 [6:10:24<1:44:21,  1.11s/it, loss=3.0998]
Training:  79%|███████▊  | 20696/26311 [6:10:24<1:30:20,  1.04it/s, loss=3.0998]
Training:  79%|███████▊  | 20696/26311 [6:10:25<1:30:20,  1.04it/s, loss=2.5493]
Training:  79%|███████▊  | 20697/26311 [6:10:25<1:24:07,  1.11it/s, loss=2.5493]
Training:  79%|███████▊  | 20697/26311 [6:10:26<1:24:07,  1.11it/s, loss=2.9232]
Training:  79%|███████▊  | 20698/26311 [6:10:26<1:28:59,  1.05it/s, loss=2.9232]
Training:  79%|███████▊  | 20698/26311 [6:10:28<1:28:59,  1.05it/s, loss=2.8908]
Training:  79%|███████▊  | 20699/26311 [6:10:28<1:50:15,  1.18s/it, loss=2.8908]
Training:  79%|███████▊  | 20699/26311 [6:10:29<1:50:15,  1.18s/it, loss=2.3140]
Training:  79%|███████▊  | 20700/26311 [6:10:29<1:59:11,  1.27s/it, loss=2.3140]
Training:  79%|███████▊  | 20700/26311 [6:10:31<1:59:11,  1.27s/it, loss=2.5936]
Training:  79%|███████▊  | 20701/26311 [6:10:31<2:08:19,  1.37s/it, loss=2.5936]
Training:  79%|███████▊  | 20701/26311 [6:10:33<2:08:19,  1.37s/it, loss=2.6479]
Training:  79%|███████▊  | 20702/26311 [6:10:33<2:21:20,  1.51s/it, loss=2.6479]
Training:  79%|███████▊  | 20702/26311 [6:10:34<2:21:20,  1.51s/it, loss=3.3995]
Training:  79%|███████▊  | 20703/26311 [6:10:34<2:02:15,  1.31s/it, loss=3.3995]
Training:  79%|███████▊  | 20703/26311 [6:10:35<2:02:15,  1.31s/it, loss=2.7231]
Training:  79%|███████▊  | 20704/26311 [6:10:35<2:07:40,  1.37s/it, loss=2.7231]
Training:  79%|███████▊  | 20704/26311 [6:10:36<2:07:40,  1.37s/it, loss=2.5480]
Training:  79%|███████▊  | 20705/26311 [6:10:36<1:46:53,  1.14s/it, loss=2.5480]
Training:  79%|███████▊  | 20705/26311 [6:10:36<1:46:53,  1.14s/it, loss=2.6371]
Training:  79%|███████▊  | 20706/26311 [6:10:36<1:36:07,  1.03s/it, loss=2.6371]
Training:  79%|███████▊  | 20706/26311 [6:10:37<1:36:07,  1.03s/it, loss=2.7248]
Training:  79%|███████▊  | 20707/26311 [6:10:37<1:28:38,  1.05it/s, loss=2.7248]
Training:  79%|███████▊  | 20707/26311 [6:10:38<1:28:38,  1.05it/s, loss=2.7370]
Training:  79%|███████▊  | 20708/26311 [6:10:38<1:23:30,  1.12it/s, loss=2.7370]
Training:  79%|███████▊  | 20708/26311 [6:10:39<1:23:30,  1.12it/s, loss=3.0131]
Training:  79%|███████▊  | 20709/26311 [6:10:39<1:25:36,  1.09it/s, loss=3.0131]
Training:  79%|███████▊  | 20709/26311 [6:10:40<1:25:36,  1.09it/s, loss=2.7923]
Training:  79%|███████▊  | 20710/26311 [6:10:40<1:20:36,  1.16it/s, loss=2.7923]
Training:  79%|███████▊  | 20710/26311 [6:10:57<1:20:36,  1.16it/s, loss=2.3507]
Training:  79%|███████▊  | 20711/26311 [6:10:57<9:07:38,  5.87s/it, loss=2.3507]
Training:  79%|███████▊  | 20711/26311 [6:10:58<9:07:38,  5.87s/it, loss=2.9310]
Training:  79%|███████▊  | 20712/26311 [6:10:58<6:56:18,  4.46s/it, loss=2.9310]
Training:  79%|███████▊  | 20712/26311 [6:11:00<6:56:18,  4.46s/it, loss=2.4100]
Training:  79%|███████▊  | 20713/26311 [6:11:00<5:32:00,  3.56s/it, loss=2.4100]
Training:  79%|███████▊  | 20713/26311 [6:11:00<5:32:00,  3.56s/it, loss=2.5019]
Training:  79%|███████▊  | 20714/26311 [6:11:00<4:10:56,  2.69s/it, loss=2.5019]
Training:  79%|███████▊  | 20714/26311 [6:11:01<4:10:56,  2.69s/it, loss=2.7137]
Training:  79%|███████▊  | 20715/26311 [6:11:01<3:17:51,  2.12s/it, loss=2.7137]
Training:  79%|███████▊  | 20715/26311 [6:11:02<3:17:51,  2.12s/it, loss=2.4181]
Training:  79%|███████▊  | 20716/26311 [6:11:02<2:47:12,  1.79s/it, loss=2.4181]
Training:  79%|███████▊  | 20716/26311 [6:11:03<2:47:12,  1.79s/it, loss=2.9531]
Training:  79%|███████▊  | 20717/26311 [6:11:03<2:19:22,  1.49s/it, loss=2.9531]
Training:  79%|███████▊  | 20717/26311 [6:11:04<2:19:22,  1.49s/it, loss=2.8816]
Training:  79%|███████▊  | 20718/26311 [6:11:04<2:08:19,  1.38s/it, loss=2.8816]
Training:  79%|███████▊  | 20718/26311 [6:11:05<2:08:19,  1.38s/it, loss=2.2700]
Training:  79%|███████▊  | 20719/26311 [6:11:05<1:52:35,  1.21s/it, loss=2.2700]
Training:  79%|███████▊  | 20719/26311 [6:11:06<1:52:35,  1.21s/it, loss=2.7367]
Training:  79%|███████▉  | 20720/26311 [6:11:06<1:57:33,  1.26s/it, loss=2.7367]
Training:  79%|███████▉  | 20720/26311 [6:11:07<1:57:33,  1.26s/it, loss=3.1244]
Training:  79%|███████▉  | 20721/26311 [6:11:07<1:41:35,  1.09s/it, loss=3.1244]
Training:  79%|███████▉  | 20721/26311 [6:11:08<1:41:35,  1.09s/it, loss=2.6900]
Training:  79%|███████▉  | 20722/26311 [6:11:08<1:34:18,  1.01s/it, loss=2.6900]
Training:  79%|███████▉  | 20722/26311 [6:11:09<1:34:18,  1.01s/it, loss=2.5791]
Training:  79%|███████▉  | 20723/26311 [6:11:09<1:36:37,  1.04s/it, loss=2.5791]
Training:  79%|███████▉  | 20723/26311 [6:11:10<1:36:37,  1.04s/it, loss=3.2419]
Training:  79%|███████▉  | 20724/26311 [6:11:10<1:26:18,  1.08it/s, loss=3.2419]
Training:  79%|███████▉  | 20724/26311 [6:11:11<1:26:18,  1.08it/s, loss=2.9237]
Training:  79%|███████▉  | 20725/26311 [6:11:11<1:32:47,  1.00it/s, loss=2.9237]
Training:  79%|███████▉  | 20725/26311 [6:11:12<1:32:47,  1.00it/s, loss=2.3283]
Training:  79%|███████▉  | 20726/26311 [6:11:12<1:28:34,  1.05it/s, loss=2.3283]
Training:  79%|███████▉  | 20726/26311 [6:11:12<1:28:34,  1.05it/s, loss=2.4582]
Training:  79%|███████▉  | 20727/26311 [6:11:12<1:21:42,  1.14it/s, loss=2.4582]
Training:  79%|███████▉  | 20727/26311 [6:11:14<1:21:42,  1.14it/s, loss=2.4124]
Training:  79%|███████▉  | 20728/26311 [6:11:14<1:40:07,  1.08s/it, loss=2.4124]
Training:  79%|███████▉  | 20728/26311 [6:11:15<1:40:07,  1.08s/it, loss=3.4144]
Training:  79%|███████▉  | 20729/26311 [6:11:15<1:35:28,  1.03s/it, loss=3.4144]
Training:  79%|███████▉  | 20729/26311 [6:11:15<1:35:28,  1.03s/it, loss=3.1876]
Training:  79%|███████▉  | 20730/26311 [6:11:15<1:20:43,  1.15it/s, loss=3.1876]
Training:  79%|███████▉  | 20730/26311 [6:11:17<1:20:43,  1.15it/s, loss=3.6939]
Training:  79%|███████▉  | 20731/26311 [6:11:17<1:32:01,  1.01it/s, loss=3.6939]
Training:  79%|███████▉  | 20731/26311 [6:11:18<1:32:01,  1.01it/s, loss=2.7249]
Training:  79%|███████▉  | 20732/26311 [6:11:18<1:37:38,  1.05s/it, loss=2.7249]
Training:  79%|███████▉  | 20732/26311 [6:11:19<1:37:38,  1.05s/it, loss=2.2821]
Training:  79%|███████▉  | 20733/26311 [6:11:19<1:38:40,  1.06s/it, loss=2.2821]
Training:  79%|███████▉  | 20733/26311 [6:11:20<1:38:40,  1.06s/it, loss=2.7469]
Training:  79%|███████▉  | 20734/26311 [6:11:20<1:33:46,  1.01s/it, loss=2.7469]
Training:  79%|███████▉  | 20734/26311 [6:11:21<1:33:46,  1.01s/it, loss=3.1045]
Training:  79%|███████▉  | 20735/26311 [6:11:21<1:29:43,  1.04it/s, loss=3.1045]
Training:  79%|███████▉  | 20735/26311 [6:11:21<1:29:43,  1.04it/s, loss=2.7014]
Training:  79%|███████▉  | 20736/26311 [6:11:21<1:22:39,  1.12it/s, loss=2.7014]
Training:  79%|███████▉  | 20736/26311 [6:11:22<1:22:39,  1.12it/s, loss=2.8060]
Training:  79%|███████▉  | 20737/26311 [6:11:22<1:20:24,  1.16it/s, loss=2.8060]
Training:  79%|███████▉  | 20737/26311 [6:11:23<1:20:24,  1.16it/s, loss=2.4853]
Training:  79%|███████▉  | 20738/26311 [6:11:23<1:21:15,  1.14it/s, loss=2.4853]
Training:  79%|███████▉  | 20738/26311 [6:11:24<1:21:15,  1.14it/s, loss=2.9407]
Training:  79%|███████▉  | 20739/26311 [6:11:24<1:19:34,  1.17it/s, loss=2.9407]
Training:  79%|███████▉  | 20739/26311 [6:11:25<1:19:34,  1.17it/s, loss=2.6643]
Training:  79%|███████▉  | 20740/26311 [6:11:25<1:23:38,  1.11it/s, loss=2.6643]
Training:  79%|███████▉  | 20740/26311 [6:11:26<1:23:38,  1.11it/s, loss=3.1605]
Training:  79%|███████▉  | 20741/26311 [6:11:26<1:17:09,  1.20it/s, loss=3.1605]
Training:  79%|███████▉  | 20741/26311 [6:11:27<1:17:09,  1.20it/s, loss=3.0269]
Training:  79%|███████▉  | 20742/26311 [6:11:27<1:30:58,  1.02it/s, loss=3.0269]
Training:  79%|███████▉  | 20742/26311 [6:11:28<1:30:58,  1.02it/s, loss=3.0136]
Training:  79%|███████▉  | 20743/26311 [6:11:28<1:27:49,  1.06it/s, loss=3.0136]
Training:  79%|███████▉  | 20743/26311 [6:11:29<1:27:49,  1.06it/s, loss=2.4400]
Training:  79%|███████▉  | 20744/26311 [6:11:29<1:31:43,  1.01it/s, loss=2.4400]
Training:  79%|███████▉  | 20744/26311 [6:11:30<1:31:43,  1.01it/s, loss=2.2744]
Training:  79%|███████▉  | 20745/26311 [6:11:30<1:26:24,  1.07it/s, loss=2.2744]
Training:  79%|███████▉  | 20745/26311 [6:11:31<1:26:24,  1.07it/s, loss=3.2120]
Training:  79%|███████▉  | 20746/26311 [6:11:31<1:27:19,  1.06it/s, loss=3.2120]
Training:  79%|███████▉  | 20746/26311 [6:11:31<1:27:19,  1.06it/s, loss=2.6734]
Training:  79%|███████▉  | 20747/26311 [6:11:31<1:23:46,  1.11it/s, loss=2.6734]
Training:  79%|███████▉  | 20747/26311 [6:11:36<1:23:46,  1.11it/s, loss=2.6749]
Training:  79%|███████▉  | 20748/26311 [6:11:36<3:03:43,  1.98s/it, loss=2.6749]
Training:  79%|███████▉  | 20748/26311 [6:11:37<3:03:43,  1.98s/it, loss=2.9150]
Training:  79%|███████▉  | 20749/26311 [6:11:37<2:32:56,  1.65s/it, loss=2.9150]
Training:  79%|███████▉  | 20749/26311 [6:11:38<2:32:56,  1.65s/it, loss=3.1299]
Training:  79%|███████▉  | 20750/26311 [6:11:38<2:12:41,  1.43s/it, loss=3.1299]
Training:  79%|███████▉  | 20750/26311 [6:11:39<2:12:41,  1.43s/it, loss=2.4329]
Training:  79%|███████▉  | 20751/26311 [6:11:39<2:13:53,  1.44s/it, loss=2.4329]
Training:  79%|███████▉  | 20751/26311 [6:11:40<2:13:53,  1.44s/it, loss=2.3830]
Training:  79%|███████▉  | 20752/26311 [6:11:40<1:56:59,  1.26s/it, loss=2.3830]
Training:  79%|███████▉  | 20752/26311 [6:11:41<1:56:59,  1.26s/it, loss=3.4772]
Training:  79%|███████▉  | 20753/26311 [6:11:41<1:51:26,  1.20s/it, loss=3.4772]
Training:  79%|███████▉  | 20753/26311 [6:11:42<1:51:26,  1.20s/it, loss=2.7114]
Training:  79%|███████▉  | 20754/26311 [6:11:42<1:55:28,  1.25s/it, loss=2.7114]
Training:  79%|███████▉  | 20754/26311 [6:11:43<1:55:28,  1.25s/it, loss=2.1938]
Training:  79%|███████▉  | 20755/26311 [6:11:43<1:45:13,  1.14s/it, loss=2.1938]
Training:  79%|███████▉  | 20755/26311 [6:11:44<1:45:13,  1.14s/it, loss=2.5821]
Training:  79%|███████▉  | 20756/26311 [6:11:44<1:41:36,  1.10s/it, loss=2.5821]
Training:  79%|███████▉  | 20756/26311 [6:11:45<1:41:36,  1.10s/it, loss=2.8545]
Training:  79%|███████▉  | 20757/26311 [6:11:45<1:35:36,  1.03s/it, loss=2.8545]
Training:  79%|███████▉  | 20757/26311 [6:11:46<1:35:36,  1.03s/it, loss=2.7720]
Training:  79%|███████▉  | 20758/26311 [6:11:46<1:29:09,  1.04it/s, loss=2.7720]
Training:  79%|███████▉  | 20758/26311 [6:11:47<1:29:09,  1.04it/s, loss=2.4047]
Training:  79%|███████▉  | 20759/26311 [6:11:47<1:26:21,  1.07it/s, loss=2.4047]
Training:  79%|███████▉  | 20759/26311 [6:11:48<1:26:21,  1.07it/s, loss=2.5097]
Training:  79%|███████▉  | 20760/26311 [6:11:48<1:33:49,  1.01s/it, loss=2.5097]
Training:  79%|███████▉  | 20760/26311 [6:11:49<1:33:49,  1.01s/it, loss=2.7830]
Training:  79%|███████▉  | 20761/26311 [6:11:49<1:34:28,  1.02s/it, loss=2.7830]
Training:  79%|███████▉  | 20761/26311 [6:11:50<1:34:28,  1.02s/it, loss=3.0156]
Training:  79%|███████▉  | 20762/26311 [6:11:50<1:31:48,  1.01it/s, loss=3.0156]
Training:  79%|███████▉  | 20762/26311 [6:11:51<1:31:48,  1.01it/s, loss=3.0498]
Training:  79%|███████▉  | 20763/26311 [6:11:51<1:28:59,  1.04it/s, loss=3.0498]
Training:  79%|███████▉  | 20763/26311 [6:11:52<1:28:59,  1.04it/s, loss=2.4611]
Training:  79%|███████▉  | 20764/26311 [6:11:52<1:26:22,  1.07it/s, loss=2.4611]
Training:  79%|███████▉  | 20764/26311 [6:11:52<1:26:22,  1.07it/s, loss=2.8949]
Training:  79%|███████▉  | 20765/26311 [6:11:52<1:18:00,  1.18it/s, loss=2.8949]
Training:  79%|███████▉  | 20765/26311 [6:11:53<1:18:00,  1.18it/s, loss=2.7726]
Training:  79%|███████▉  | 20766/26311 [6:11:53<1:22:17,  1.12it/s, loss=2.7726]
Training:  79%|███████▉  | 20766/26311 [6:11:54<1:22:17,  1.12it/s, loss=2.6086]
Training:  79%|███████▉  | 20767/26311 [6:11:54<1:21:07,  1.14it/s, loss=2.6086]
Training:  79%|███████▉  | 20767/26311 [6:11:55<1:21:07,  1.14it/s, loss=3.6340]
Training:  79%|███████▉  | 20768/26311 [6:11:55<1:19:42,  1.16it/s, loss=3.6340]
Training:  79%|███████▉  | 20768/26311 [6:11:56<1:19:42,  1.16it/s, loss=2.5083]
Training:  79%|███████▉  | 20769/26311 [6:11:56<1:17:12,  1.20it/s, loss=2.5083]
Training:  79%|███████▉  | 20769/26311 [6:11:57<1:17:12,  1.20it/s, loss=3.1790]
Training:  79%|███████▉  | 20770/26311 [6:11:57<1:25:15,  1.08it/s, loss=3.1790]
Training:  79%|███████▉  | 20770/26311 [6:11:58<1:25:15,  1.08it/s, loss=2.6272]
Training:  79%|███████▉  | 20771/26311 [6:11:58<1:29:39,  1.03it/s, loss=2.6272]
Training:  79%|███████▉  | 20771/26311 [6:11:59<1:29:39,  1.03it/s, loss=2.6388]
Training:  79%|███████▉  | 20772/26311 [6:11:59<1:41:19,  1.10s/it, loss=2.6388]
Training:  79%|███████▉  | 20772/26311 [6:12:00<1:41:19,  1.10s/it, loss=3.0107]
Training:  79%|███████▉  | 20773/26311 [6:12:00<1:37:35,  1.06s/it, loss=3.0107]
Training:  79%|███████▉  | 20773/26311 [6:12:02<1:37:35,  1.06s/it, loss=3.0810]
Training:  79%|███████▉  | 20774/26311 [6:12:02<1:41:02,  1.09s/it, loss=3.0810]
Training:  79%|███████▉  | 20774/26311 [6:12:02<1:41:02,  1.09s/it, loss=3.3863]
Training:  79%|███████▉  | 20775/26311 [6:12:02<1:34:17,  1.02s/it, loss=3.3863]
Training:  79%|███████▉  | 20775/26311 [6:12:03<1:34:17,  1.02s/it, loss=2.6633]
Training:  79%|███████▉  | 20776/26311 [6:12:03<1:29:24,  1.03it/s, loss=2.6633]
Training:  79%|███████▉  | 20776/26311 [6:12:04<1:29:24,  1.03it/s, loss=3.3920]
Training:  79%|███████▉  | 20777/26311 [6:12:04<1:20:24,  1.15it/s, loss=3.3920]
Training:  79%|███████▉  | 20777/26311 [6:12:05<1:20:24,  1.15it/s, loss=2.8711]
Training:  79%|███████▉  | 20778/26311 [6:12:05<1:18:32,  1.17it/s, loss=2.8711]
Training:  79%|███████▉  | 20778/26311 [6:12:06<1:18:32,  1.17it/s, loss=2.6766]
Training:  79%|███████▉  | 20779/26311 [6:12:06<1:28:51,  1.04it/s, loss=2.6766]
Training:  79%|███████▉  | 20779/26311 [6:12:07<1:28:51,  1.04it/s, loss=2.7989]
Training:  79%|███████▉  | 20780/26311 [6:12:07<1:33:06,  1.01s/it, loss=2.7989]
Training:  79%|███████▉  | 20780/26311 [6:12:08<1:33:06,  1.01s/it, loss=3.0947]
Training:  79%|███████▉  | 20781/26311 [6:12:08<1:30:03,  1.02it/s, loss=3.0947]
Training:  79%|███████▉  | 20781/26311 [6:12:09<1:30:03,  1.02it/s, loss=3.0286]
Training:  79%|███████▉  | 20782/26311 [6:12:09<1:39:44,  1.08s/it, loss=3.0286]
Training:  79%|███████▉  | 20782/26311 [6:12:10<1:39:44,  1.08s/it, loss=2.9897]
Training:  79%|███████▉  | 20783/26311 [6:12:10<1:29:00,  1.04it/s, loss=2.9897]
Training:  79%|███████▉  | 20783/26311 [6:12:11<1:29:00,  1.04it/s, loss=3.6167]
Training:  79%|███████▉  | 20784/26311 [6:12:11<1:32:28,  1.00s/it, loss=3.6167]
Training:  79%|███████▉  | 20784/26311 [6:12:12<1:32:28,  1.00s/it, loss=2.7350]
Training:  79%|███████▉  | 20785/26311 [6:12:12<1:41:38,  1.10s/it, loss=2.7350]
Training:  79%|███████▉  | 20785/26311 [6:12:13<1:41:38,  1.10s/it, loss=3.0603]
Training:  79%|███████▉  | 20786/26311 [6:12:13<1:34:57,  1.03s/it, loss=3.0603]
Training:  79%|███████▉  | 20786/26311 [6:12:14<1:34:57,  1.03s/it, loss=2.5907]
Training:  79%|███████▉  | 20787/26311 [6:12:14<1:30:39,  1.02it/s, loss=2.5907]
Training:  79%|███████▉  | 20787/26311 [6:12:15<1:30:39,  1.02it/s, loss=3.5380]
Training:  79%|███████▉  | 20788/26311 [6:12:15<1:36:59,  1.05s/it, loss=3.5380]
Training:  79%|███████▉  | 20788/26311 [6:12:16<1:36:59,  1.05s/it, loss=2.8467]
Training:  79%|███████▉  | 20789/26311 [6:12:16<1:33:28,  1.02s/it, loss=2.8467]
Training:  79%|███████▉  | 20789/26311 [6:12:17<1:33:28,  1.02s/it, loss=2.7327]
Training:  79%|███████▉  | 20790/26311 [6:12:17<1:31:06,  1.01it/s, loss=2.7327]
Training:  79%|███████▉  | 20790/26311 [6:12:18<1:31:06,  1.01it/s, loss=2.4935]
Training:  79%|███████▉  | 20791/26311 [6:12:18<1:30:38,  1.02it/s, loss=2.4935]
Training:  79%|███████▉  | 20791/26311 [6:12:19<1:30:38,  1.02it/s, loss=2.7507]
Training:  79%|███████▉  | 20792/26311 [6:12:19<1:35:59,  1.04s/it, loss=2.7507]
Training:  79%|███████▉  | 20792/26311 [6:12:21<1:35:59,  1.04s/it, loss=3.0088]
Training:  79%|███████▉  | 20793/26311 [6:12:21<1:39:44,  1.08s/it, loss=3.0088]
Training:  79%|███████▉  | 20793/26311 [6:12:21<1:39:44,  1.08s/it, loss=2.5399]
Training:  79%|███████▉  | 20794/26311 [6:12:21<1:32:30,  1.01s/it, loss=2.5399]
Training:  79%|███████▉  | 20794/26311 [6:12:22<1:32:30,  1.01s/it, loss=2.4646]
Training:  79%|███████▉  | 20795/26311 [6:12:22<1:27:27,  1.05it/s, loss=2.4646]
Training:  79%|███████▉  | 20795/26311 [6:12:24<1:27:27,  1.05it/s, loss=2.6649]
Training:  79%|███████▉  | 20796/26311 [6:12:24<1:36:16,  1.05s/it, loss=2.6649]
Training:  79%|███████▉  | 20796/26311 [6:12:25<1:36:16,  1.05s/it, loss=3.3132]
Training:  79%|███████▉  | 20797/26311 [6:12:25<1:36:01,  1.04s/it, loss=3.3132]
Training:  79%|███████▉  | 20797/26311 [6:12:25<1:36:01,  1.04s/it, loss=2.9989]
Training:  79%|███████▉  | 20798/26311 [6:12:25<1:26:07,  1.07it/s, loss=2.9989]
Training:  79%|███████▉  | 20798/26311 [6:12:26<1:26:07,  1.07it/s, loss=3.2949]
Training:  79%|███████▉  | 20799/26311 [6:12:26<1:21:13,  1.13it/s, loss=3.2949]
Training:  79%|███████▉  | 20799/26311 [6:12:28<1:21:13,  1.13it/s, loss=2.8703]
Training:  79%|███████▉  | 20800/26311 [6:12:28<1:41:35,  1.11s/it, loss=2.8703]
Training:  79%|███████▉  | 20800/26311 [6:12:29<1:41:35,  1.11s/it, loss=2.8257]
Training:  79%|███████▉  | 20801/26311 [6:12:29<1:40:31,  1.09s/it, loss=2.8257]
Training:  79%|███████▉  | 20801/26311 [6:12:29<1:40:31,  1.09s/it, loss=2.8706]
Training:  79%|███████▉  | 20802/26311 [6:12:29<1:29:06,  1.03it/s, loss=2.8706]
Training:  79%|███████▉  | 20802/26311 [6:12:30<1:29:06,  1.03it/s, loss=3.3156]
Training:  79%|███████▉  | 20803/26311 [6:12:30<1:28:37,  1.04it/s, loss=3.3156]
Training:  79%|███████▉  | 20803/26311 [6:12:32<1:28:37,  1.04it/s, loss=2.8449]
Training:  79%|███████▉  | 20804/26311 [6:12:32<1:34:34,  1.03s/it, loss=2.8449]
Training:  79%|███████▉  | 20804/26311 [6:12:32<1:34:34,  1.03s/it, loss=2.7363]
Training:  79%|███████▉  | 20805/26311 [6:12:32<1:29:11,  1.03it/s, loss=2.7363]
Training:  79%|███████▉  | 20805/26311 [6:12:34<1:29:11,  1.03it/s, loss=2.7498]
Training:  79%|███████▉  | 20806/26311 [6:12:34<1:33:47,  1.02s/it, loss=2.7498]
Training:  79%|███████▉  | 20806/26311 [6:12:35<1:33:47,  1.02s/it, loss=2.7034]
Training:  79%|███████▉  | 20807/26311 [6:12:35<1:40:33,  1.10s/it, loss=2.7034]
Training:  79%|███████▉  | 20807/26311 [6:12:36<1:40:33,  1.10s/it, loss=2.6202]
Training:  79%|███████▉  | 20808/26311 [6:12:36<1:42:58,  1.12s/it, loss=2.6202]
Training:  79%|███████▉  | 20808/26311 [6:12:37<1:42:58,  1.12s/it, loss=3.5293]
Training:  79%|███████▉  | 20809/26311 [6:12:37<1:40:58,  1.10s/it, loss=3.5293]
Training:  79%|███████▉  | 20809/26311 [6:12:38<1:40:58,  1.10s/it, loss=3.0885]
Training:  79%|███████▉  | 20810/26311 [6:12:38<1:35:45,  1.04s/it, loss=3.0885]
Training:  79%|███████▉  | 20810/26311 [6:12:39<1:35:45,  1.04s/it, loss=2.7770]
Training:  79%|███████▉  | 20811/26311 [6:12:39<1:22:58,  1.10it/s, loss=2.7770]
Training:  79%|███████▉  | 20811/26311 [6:12:40<1:22:58,  1.10it/s, loss=2.3536]
Training:  79%|███████▉  | 20812/26311 [6:12:40<1:31:11,  1.00it/s, loss=2.3536]
Training:  79%|███████▉  | 20812/26311 [6:12:41<1:31:11,  1.00it/s, loss=2.6664]
Training:  79%|███████▉  | 20813/26311 [6:12:41<1:37:28,  1.06s/it, loss=2.6664]
Training:  79%|███████▉  | 20813/26311 [6:12:42<1:37:28,  1.06s/it, loss=3.1653]
Training:  79%|███████▉  | 20814/26311 [6:12:42<1:31:15,  1.00it/s, loss=3.1653]
Training:  79%|███████▉  | 20814/26311 [6:12:43<1:31:15,  1.00it/s, loss=2.3127]
Training:  79%|███████▉  | 20815/26311 [6:12:43<1:29:38,  1.02it/s, loss=2.3127]
Training:  79%|███████▉  | 20815/26311 [6:12:44<1:29:38,  1.02it/s, loss=2.8068]
Training:  79%|███████▉  | 20816/26311 [6:12:44<1:24:51,  1.08it/s, loss=2.8068]
Training:  79%|███████▉  | 20816/26311 [6:12:45<1:24:51,  1.08it/s, loss=2.7152]
Training:  79%|███████▉  | 20817/26311 [6:12:45<1:29:54,  1.02it/s, loss=2.7152]
Training:  79%|███████▉  | 20817/26311 [6:12:45<1:29:54,  1.02it/s, loss=2.6494]
Training:  79%|███████▉  | 20818/26311 [6:12:45<1:24:45,  1.08it/s, loss=2.6494]
Training:  79%|███████▉  | 20818/26311 [6:12:46<1:24:45,  1.08it/s, loss=2.4634]
Training:  79%|███████▉  | 20819/26311 [6:12:46<1:19:50,  1.15it/s, loss=2.4634]
Training:  79%|███████▉  | 20819/26311 [6:12:47<1:19:50,  1.15it/s, loss=3.0550]
Training:  79%|███████▉  | 20820/26311 [6:12:47<1:22:16,  1.11it/s, loss=3.0550]
Training:  79%|███████▉  | 20820/26311 [6:12:48<1:22:16,  1.11it/s, loss=2.6426]
Training:  79%|███████▉  | 20821/26311 [6:12:48<1:28:46,  1.03it/s, loss=2.6426]
Training:  79%|███████▉  | 20821/26311 [6:12:49<1:28:46,  1.03it/s, loss=3.0566]
Training:  79%|███████▉  | 20822/26311 [6:12:49<1:33:17,  1.02s/it, loss=3.0566]
Training:  79%|███████▉  | 20822/26311 [6:12:50<1:33:17,  1.02s/it, loss=2.2333]
Training:  79%|███████▉  | 20823/26311 [6:12:50<1:26:43,  1.05it/s, loss=2.2333]
Training:  79%|███████▉  | 20823/26311 [6:12:51<1:26:43,  1.05it/s, loss=2.2317]
Training:  79%|███████▉  | 20824/26311 [6:12:51<1:23:27,  1.10it/s, loss=2.2317]
Training:  79%|███████▉  | 20824/26311 [6:12:52<1:23:27,  1.10it/s, loss=3.1470]
Training:  79%|███████▉  | 20825/26311 [6:12:52<1:23:52,  1.09it/s, loss=3.1470]
Training:  79%|███████▉  | 20825/26311 [6:12:53<1:23:52,  1.09it/s, loss=2.7039]
Training:  79%|███████▉  | 20826/26311 [6:12:53<1:21:16,  1.12it/s, loss=2.7039]
Training:  79%|███████▉  | 20826/26311 [6:12:54<1:21:16,  1.12it/s, loss=2.5173]
Training:  79%|███████▉  | 20827/26311 [6:12:54<1:20:09,  1.14it/s, loss=2.5173]
Training:  79%|███████▉  | 20827/26311 [6:12:54<1:20:09,  1.14it/s, loss=2.9135]
Training:  79%|███████▉  | 20828/26311 [6:12:54<1:18:29,  1.16it/s, loss=2.9135]
Training:  79%|███████▉  | 20828/26311 [6:12:56<1:18:29,  1.16it/s, loss=2.6275]
Training:  79%|███████▉  | 20829/26311 [6:12:56<1:25:10,  1.07it/s, loss=2.6275]
Training:  79%|███████▉  | 20829/26311 [6:12:56<1:25:10,  1.07it/s, loss=2.6203]
Training:  79%|███████▉  | 20830/26311 [6:12:56<1:24:38,  1.08it/s, loss=2.6203]
Training:  79%|███████▉  | 20830/26311 [6:12:57<1:24:38,  1.08it/s, loss=3.1045]
Training:  79%|███████▉  | 20831/26311 [6:12:57<1:25:34,  1.07it/s, loss=3.1045]
Training:  79%|███████▉  | 20831/26311 [6:12:59<1:25:34,  1.07it/s, loss=3.1800]
Training:  79%|███████▉  | 20832/26311 [6:12:59<1:31:05,  1.00it/s, loss=3.1800]
Training:  79%|███████▉  | 20832/26311 [6:12:59<1:31:05,  1.00it/s, loss=3.3749]
Training:  79%|███████▉  | 20833/26311 [6:12:59<1:29:32,  1.02it/s, loss=3.3749]
Training:  79%|███████▉  | 20833/26311 [6:13:00<1:29:32,  1.02it/s, loss=2.8726]
Training:  79%|███████▉  | 20834/26311 [6:13:00<1:26:48,  1.05it/s, loss=2.8726]
Training:  79%|███████▉  | 20834/26311 [6:13:01<1:26:48,  1.05it/s, loss=2.9894]
Training:  79%|███████▉  | 20835/26311 [6:13:01<1:28:59,  1.03it/s, loss=2.9894]
Training:  79%|███████▉  | 20835/26311 [6:13:02<1:28:59,  1.03it/s, loss=2.7403]
Training:  79%|███████▉  | 20836/26311 [6:13:02<1:23:44,  1.09it/s, loss=2.7403]
Training:  79%|███████▉  | 20836/26311 [6:13:03<1:23:44,  1.09it/s, loss=2.6385]
Training:  79%|███████▉  | 20837/26311 [6:13:03<1:17:29,  1.18it/s, loss=2.6385]
Training:  79%|███████▉  | 20837/26311 [6:13:04<1:17:29,  1.18it/s, loss=2.0607]
Training:  79%|███████▉  | 20838/26311 [6:13:04<1:35:29,  1.05s/it, loss=2.0607]
Training:  79%|███████▉  | 20838/26311 [6:13:06<1:35:29,  1.05s/it, loss=2.8051]
Training:  79%|███████▉  | 20839/26311 [6:13:06<1:45:04,  1.15s/it, loss=2.8051]
Training:  79%|███████▉  | 20839/26311 [6:13:07<1:45:04,  1.15s/it, loss=3.1374]
Training:  79%|███████▉  | 20840/26311 [6:13:07<1:40:16,  1.10s/it, loss=3.1374]
Training:  79%|███████▉  | 20840/26311 [6:13:07<1:40:16,  1.10s/it, loss=3.0643]
Training:  79%|███████▉  | 20841/26311 [6:13:07<1:29:29,  1.02it/s, loss=3.0643]
Training:  79%|███████▉  | 20841/26311 [6:13:08<1:29:29,  1.02it/s, loss=2.4783]
Training:  79%|███████▉  | 20842/26311 [6:13:08<1:23:30,  1.09it/s, loss=2.4783]
Training:  79%|███████▉  | 20842/26311 [6:13:09<1:23:30,  1.09it/s, loss=2.5215]
Training:  79%|███████▉  | 20843/26311 [6:13:09<1:18:57,  1.15it/s, loss=2.5215]
Training:  79%|███████▉  | 20843/26311 [6:13:10<1:18:57,  1.15it/s, loss=2.9498]
Training:  79%|███████▉  | 20844/26311 [6:13:10<1:22:14,  1.11it/s, loss=2.9498]
Training:  79%|███████▉  | 20844/26311 [6:13:12<1:22:14,  1.11it/s, loss=2.7572]
Training:  79%|███████▉  | 20845/26311 [6:13:12<1:47:48,  1.18s/it, loss=2.7572]
Training:  79%|███████▉  | 20845/26311 [6:13:13<1:47:48,  1.18s/it, loss=3.0345]
Training:  79%|███████▉  | 20846/26311 [6:13:13<1:46:43,  1.17s/it, loss=3.0345]
Training:  79%|███████▉  | 20846/26311 [6:13:14<1:46:43,  1.17s/it, loss=2.7726]
Training:  79%|███████▉  | 20847/26311 [6:13:14<1:38:53,  1.09s/it, loss=2.7726]
Training:  79%|███████▉  | 20847/26311 [6:13:15<1:38:53,  1.09s/it, loss=3.2141]
Training:  79%|███████▉  | 20848/26311 [6:13:15<1:32:48,  1.02s/it, loss=3.2141]
Training:  79%|███████▉  | 20848/26311 [6:13:15<1:32:48,  1.02s/it, loss=2.6966]
Training:  79%|███████▉  | 20849/26311 [6:13:15<1:25:57,  1.06it/s, loss=2.6966]
Training:  79%|███████▉  | 20849/26311 [6:13:16<1:25:57,  1.06it/s, loss=3.0706]
Training:  79%|███████▉  | 20850/26311 [6:13:16<1:24:16,  1.08it/s, loss=3.0706]
Training:  79%|███████▉  | 20850/26311 [6:13:17<1:24:16,  1.08it/s, loss=3.1915]
Training:  79%|███████▉  | 20851/26311 [6:13:17<1:29:10,  1.02it/s, loss=3.1915]
Training:  79%|███████▉  | 20851/26311 [6:13:19<1:29:10,  1.02it/s, loss=2.4088]
Training:  79%|███████▉  | 20852/26311 [6:13:19<1:33:58,  1.03s/it, loss=2.4088]
Training:  79%|███████▉  | 20852/26311 [6:13:20<1:33:58,  1.03s/it, loss=3.0785]
Training:  79%|███████▉  | 20853/26311 [6:13:20<1:39:34,  1.09s/it, loss=3.0785]
Training:  79%|███████▉  | 20853/26311 [6:13:21<1:39:34,  1.09s/it, loss=2.5688]
Training:  79%|███████▉  | 20854/26311 [6:13:21<1:28:42,  1.03it/s, loss=2.5688]
Training:  79%|███████▉  | 20854/26311 [6:13:22<1:28:42,  1.03it/s, loss=2.9435]
Training:  79%|███████▉  | 20855/26311 [6:13:22<1:31:25,  1.01s/it, loss=2.9435]
Training:  79%|███████▉  | 20855/26311 [6:13:23<1:31:25,  1.01s/it, loss=2.7000]
Training:  79%|███████▉  | 20856/26311 [6:13:23<1:29:24,  1.02it/s, loss=2.7000]
Training:  79%|███████▉  | 20856/26311 [6:13:23<1:29:24,  1.02it/s, loss=3.2271]
Training:  79%|███████▉  | 20857/26311 [6:13:23<1:25:12,  1.07it/s, loss=3.2271]
Training:  79%|███████▉  | 20857/26311 [6:13:24<1:25:12,  1.07it/s, loss=3.2190]
Training:  79%|███████▉  | 20858/26311 [6:13:24<1:16:39,  1.19it/s, loss=3.2190]
Training:  79%|███████▉  | 20858/26311 [6:13:25<1:16:39,  1.19it/s, loss=2.2945]
Training:  79%|███████▉  | 20859/26311 [6:13:25<1:20:10,  1.13it/s, loss=2.2945]
Training:  79%|███████▉  | 20859/26311 [6:13:26<1:20:10,  1.13it/s, loss=2.7266]
Training:  79%|███████▉  | 20860/26311 [6:13:26<1:15:41,  1.20it/s, loss=2.7266]
Training:  79%|███████▉  | 20860/26311 [6:13:28<1:15:41,  1.20it/s, loss=2.7940]
Training:  79%|███████▉  | 20861/26311 [6:13:28<1:57:51,  1.30s/it, loss=2.7940]
Training:  79%|███████▉  | 20861/26311 [6:13:29<1:57:51,  1.30s/it, loss=2.7720]
Training:  79%|███████▉  | 20862/26311 [6:13:29<1:52:24,  1.24s/it, loss=2.7720]
Training:  79%|███████▉  | 20862/26311 [6:13:30<1:52:24,  1.24s/it, loss=3.0840]
Training:  79%|███████▉  | 20863/26311 [6:13:30<1:38:44,  1.09s/it, loss=3.0840]
Training:  79%|███████▉  | 20863/26311 [6:13:31<1:38:44,  1.09s/it, loss=2.9764]
Training:  79%|███████▉  | 20864/26311 [6:13:31<1:32:59,  1.02s/it, loss=2.9764]
Training:  79%|███████▉  | 20864/26311 [6:13:32<1:32:59,  1.02s/it, loss=2.8170]
Training:  79%|███████▉  | 20865/26311 [6:13:32<1:33:52,  1.03s/it, loss=2.8170]
Training:  79%|███████▉  | 20865/26311 [6:13:33<1:33:52,  1.03s/it, loss=3.1447]
Training:  79%|███████▉  | 20866/26311 [6:13:33<1:30:26,  1.00it/s, loss=3.1447]
Training:  79%|███████▉  | 20866/26311 [6:13:34<1:30:26,  1.00it/s, loss=3.0358]
Training:  79%|███████▉  | 20867/26311 [6:13:34<1:24:34,  1.07it/s, loss=3.0358]
Training:  79%|███████▉  | 20867/26311 [6:13:34<1:24:34,  1.07it/s, loss=2.8667]
Training:  79%|███████▉  | 20868/26311 [6:13:34<1:20:12,  1.13it/s, loss=2.8667]
Training:  79%|███████▉  | 20868/26311 [6:13:35<1:20:12,  1.13it/s, loss=2.8698]
Training:  79%|███████▉  | 20869/26311 [6:13:35<1:24:59,  1.07it/s, loss=2.8698]
Training:  79%|███████▉  | 20869/26311 [6:13:36<1:24:59,  1.07it/s, loss=3.2254]
Training:  79%|███████▉  | 20870/26311 [6:13:36<1:20:43,  1.12it/s, loss=3.2254]
Training:  79%|███████▉  | 20870/26311 [6:13:37<1:20:43,  1.12it/s, loss=2.4349]
Training:  79%|███████▉  | 20871/26311 [6:13:37<1:16:16,  1.19it/s, loss=2.4349]
Training:  79%|███████▉  | 20871/26311 [6:13:38<1:16:16,  1.19it/s, loss=2.7717]
Training:  79%|███████▉  | 20872/26311 [6:13:38<1:27:50,  1.03it/s, loss=2.7717]
Training:  79%|███████▉  | 20872/26311 [6:13:39<1:27:50,  1.03it/s, loss=3.2187]
Training:  79%|███████▉  | 20873/26311 [6:13:39<1:20:06,  1.13it/s, loss=3.2187]
Training:  79%|███████▉  | 20873/26311 [6:13:40<1:20:06,  1.13it/s, loss=3.1475]
Training:  79%|███████▉  | 20874/26311 [6:13:40<1:20:29,  1.13it/s, loss=3.1475]
Training:  79%|███████▉  | 20874/26311 [6:13:41<1:20:29,  1.13it/s, loss=2.9015]
Training:  79%|███████▉  | 20875/26311 [6:13:41<1:40:11,  1.11s/it, loss=2.9015]
Training:  79%|███████▉  | 20875/26311 [6:13:42<1:40:11,  1.11s/it, loss=3.3727]
Training:  79%|███████▉  | 20876/26311 [6:13:42<1:33:17,  1.03s/it, loss=3.3727]
Training:  79%|███████▉  | 20876/26311 [6:13:43<1:33:17,  1.03s/it, loss=2.6546]
Training:  79%|███████▉  | 20877/26311 [6:13:43<1:32:41,  1.02s/it, loss=2.6546]
Training:  79%|███████▉  | 20877/26311 [6:13:44<1:32:41,  1.02s/it, loss=2.7805]
Training:  79%|███████▉  | 20878/26311 [6:13:44<1:28:44,  1.02it/s, loss=2.7805]
Training:  79%|███████▉  | 20878/26311 [6:13:45<1:28:44,  1.02it/s, loss=3.0650]
Training:  79%|███████▉  | 20879/26311 [6:13:45<1:15:19,  1.20it/s, loss=3.0650]
Training:  79%|███████▉  | 20879/26311 [6:13:46<1:15:19,  1.20it/s, loss=2.2979]
Training:  79%|███████▉  | 20880/26311 [6:13:46<1:19:48,  1.13it/s, loss=2.2979]
Training:  79%|███████▉  | 20880/26311 [6:13:47<1:19:48,  1.13it/s, loss=2.4457]
Training:  79%|███████▉  | 20881/26311 [6:13:47<1:21:17,  1.11it/s, loss=2.4457]
Training:  79%|███████▉  | 20881/26311 [6:13:47<1:21:17,  1.11it/s, loss=2.8131]
Training:  79%|███████▉  | 20882/26311 [6:13:47<1:21:32,  1.11it/s, loss=2.8131]
Training:  79%|███████▉  | 20882/26311 [6:13:48<1:21:32,  1.11it/s, loss=2.2929]
Training:  79%|███████▉  | 20883/26311 [6:13:48<1:23:00,  1.09it/s, loss=2.2929]
Training:  79%|███████▉  | 20883/26311 [6:13:49<1:23:00,  1.09it/s, loss=2.7217]
Training:  79%|███████▉  | 20884/26311 [6:13:49<1:26:48,  1.04it/s, loss=2.7217]
Training:  79%|███████▉  | 20884/26311 [6:13:51<1:26:48,  1.04it/s, loss=3.2941]
Training:  79%|███████▉  | 20885/26311 [6:13:51<1:47:58,  1.19s/it, loss=3.2941]
Training:  79%|███████▉  | 20885/26311 [6:13:52<1:47:58,  1.19s/it, loss=2.5674]
Training:  79%|███████▉  | 20886/26311 [6:13:52<1:33:39,  1.04s/it, loss=2.5674]
Training:  79%|███████▉  | 20886/26311 [6:13:54<1:33:39,  1.04s/it, loss=2.3908]
Training:  79%|███████▉  | 20887/26311 [6:13:54<1:56:30,  1.29s/it, loss=2.3908]
Training:  79%|███████▉  | 20887/26311 [6:13:54<1:56:30,  1.29s/it, loss=2.9136]
Training:  79%|███████▉  | 20888/26311 [6:13:54<1:40:20,  1.11s/it, loss=2.9136]
Training:  79%|███████▉  | 20888/26311 [6:13:55<1:40:20,  1.11s/it, loss=2.8402]
Training:  79%|███████▉  | 20889/26311 [6:13:55<1:35:45,  1.06s/it, loss=2.8402]
Training:  79%|███████▉  | 20889/26311 [6:13:56<1:35:45,  1.06s/it, loss=3.3137]
Training:  79%|███████▉  | 20890/26311 [6:13:56<1:25:53,  1.05it/s, loss=3.3137]
Training:  79%|███████▉  | 20890/26311 [6:13:57<1:25:53,  1.05it/s, loss=2.6691]
Training:  79%|███████▉  | 20891/26311 [6:13:57<1:27:54,  1.03it/s, loss=2.6691]
Training:  79%|███████▉  | 20891/26311 [6:13:58<1:27:54,  1.03it/s, loss=2.8244]
Training:  79%|███████▉  | 20892/26311 [6:13:58<1:26:08,  1.05it/s, loss=2.8244]
Training:  79%|███████▉  | 20892/26311 [6:13:59<1:26:08,  1.05it/s, loss=2.6447]
Training:  79%|███████▉  | 20893/26311 [6:13:59<1:26:33,  1.04it/s, loss=2.6447]
Training:  79%|███████▉  | 20893/26311 [6:14:00<1:26:33,  1.04it/s, loss=2.5772]
Training:  79%|███████▉  | 20894/26311 [6:14:00<1:18:47,  1.15it/s, loss=2.5772]
Training:  79%|███████▉  | 20894/26311 [6:14:01<1:18:47,  1.15it/s, loss=3.1623]
Training:  79%|███████▉  | 20895/26311 [6:14:01<1:20:35,  1.12it/s, loss=3.1623]
Training:  79%|███████▉  | 20895/26311 [6:14:01<1:20:35,  1.12it/s, loss=2.7960]
Training:  79%|███████▉  | 20896/26311 [6:14:01<1:17:07,  1.17it/s, loss=2.7960]
Training:  79%|███████▉  | 20896/26311 [6:14:03<1:17:07,  1.17it/s, loss=2.7422]
Training:  79%|███████▉  | 20897/26311 [6:14:03<1:28:37,  1.02it/s, loss=2.7422]
Training:  79%|███████▉  | 20897/26311 [6:14:04<1:28:37,  1.02it/s, loss=2.5894]
Training:  79%|███████▉  | 20898/26311 [6:14:04<1:27:37,  1.03it/s, loss=2.5894]
Training:  79%|███████▉  | 20898/26311 [6:14:04<1:27:37,  1.03it/s, loss=2.5862]
Training:  79%|███████▉  | 20899/26311 [6:14:04<1:25:37,  1.05it/s, loss=2.5862]
Training:  79%|███████▉  | 20899/26311 [6:14:05<1:25:37,  1.05it/s, loss=2.7391]
Training:  79%|███████▉  | 20900/26311 [6:14:05<1:21:23,  1.11it/s, loss=2.7391]
Training:  79%|███████▉  | 20900/26311 [6:14:06<1:21:23,  1.11it/s, loss=3.1964]
Training:  79%|███████▉  | 20901/26311 [6:14:06<1:25:44,  1.05it/s, loss=3.1964]
Training:  79%|███████▉  | 20901/26311 [6:14:07<1:25:44,  1.05it/s, loss=2.3740]
Training:  79%|███████▉  | 20902/26311 [6:14:07<1:30:47,  1.01s/it, loss=2.3740]
Training:  79%|███████▉  | 20902/26311 [6:14:08<1:30:47,  1.01s/it, loss=2.7386]
Training:  79%|███████▉  | 20903/26311 [6:14:08<1:28:25,  1.02it/s, loss=2.7386]
Training:  79%|███████▉  | 20903/26311 [6:14:09<1:28:25,  1.02it/s, loss=2.9067]
Training:  79%|███████▉  | 20904/26311 [6:14:09<1:30:47,  1.01s/it, loss=2.9067]
Training:  79%|███████▉  | 20904/26311 [6:14:10<1:30:47,  1.01s/it, loss=2.8519]
Training:  79%|███████▉  | 20905/26311 [6:14:10<1:29:17,  1.01it/s, loss=2.8519]
Training:  79%|███████▉  | 20905/26311 [6:14:11<1:29:17,  1.01it/s, loss=2.4855]
Training:  79%|███████▉  | 20906/26311 [6:14:11<1:28:20,  1.02it/s, loss=2.4855]
Training:  79%|███████▉  | 20906/26311 [6:14:12<1:28:20,  1.02it/s, loss=2.0788]
Training:  79%|███████▉  | 20907/26311 [6:14:12<1:25:05,  1.06it/s, loss=2.0788]
Training:  79%|███████▉  | 20907/26311 [6:14:13<1:25:05,  1.06it/s, loss=2.8627]
Training:  79%|███████▉  | 20908/26311 [6:14:13<1:16:37,  1.18it/s, loss=2.8627]
Training:  79%|███████▉  | 20908/26311 [6:14:14<1:16:37,  1.18it/s, loss=2.3368]
Training:  79%|███████▉  | 20909/26311 [6:14:14<1:27:51,  1.02it/s, loss=2.3368]
Training:  79%|███████▉  | 20909/26311 [6:14:15<1:27:51,  1.02it/s, loss=2.4600]
Training:  79%|███████▉  | 20910/26311 [6:14:15<1:26:57,  1.04it/s, loss=2.4600]
Training:  79%|███████▉  | 20910/26311 [6:14:16<1:26:57,  1.04it/s, loss=3.0531]
Training:  79%|███████▉  | 20911/26311 [6:14:16<1:22:19,  1.09it/s, loss=3.0531]
Training:  79%|███████▉  | 20911/26311 [6:14:17<1:22:19,  1.09it/s, loss=2.9689]
Training:  79%|███████▉  | 20912/26311 [6:14:17<1:19:41,  1.13it/s, loss=2.9689]
Training:  79%|███████▉  | 20912/26311 [6:14:18<1:19:41,  1.13it/s, loss=2.2937]
Training:  79%|███████▉  | 20913/26311 [6:14:18<1:20:54,  1.11it/s, loss=2.2937]
Training:  79%|███████▉  | 20913/26311 [6:14:18<1:20:54,  1.11it/s, loss=3.1436]
Training:  79%|███████▉  | 20914/26311 [6:14:18<1:18:40,  1.14it/s, loss=3.1436]
Training:  79%|███████▉  | 20914/26311 [6:14:20<1:18:40,  1.14it/s, loss=2.9461]
Training:  79%|███████▉  | 20915/26311 [6:14:20<1:25:48,  1.05it/s, loss=2.9461]
Training:  79%|███████▉  | 20915/26311 [6:14:21<1:25:48,  1.05it/s, loss=2.3533]
Training:  79%|███████▉  | 20916/26311 [6:14:21<1:27:22,  1.03it/s, loss=2.3533]
Training:  79%|███████▉  | 20916/26311 [6:14:21<1:27:22,  1.03it/s, loss=3.3277]
Training:  79%|███████▉  | 20917/26311 [6:14:21<1:26:00,  1.05it/s, loss=3.3277]
Training:  79%|███████▉  | 20917/26311 [6:14:22<1:26:00,  1.05it/s, loss=2.6930]
Training:  80%|███████▉  | 20918/26311 [6:14:22<1:21:48,  1.10it/s, loss=2.6930]
Training:  80%|███████▉  | 20918/26311 [6:14:23<1:21:48,  1.10it/s, loss=2.8824]
Training:  80%|███████▉  | 20919/26311 [6:14:23<1:25:02,  1.06it/s, loss=2.8824]
Training:  80%|███████▉  | 20919/26311 [6:14:24<1:25:02,  1.06it/s, loss=2.7059]
Training:  80%|███████▉  | 20920/26311 [6:14:24<1:20:48,  1.11it/s, loss=2.7059]
Training:  80%|███████▉  | 20920/26311 [6:14:25<1:20:48,  1.11it/s, loss=2.4861]
Training:  80%|███████▉  | 20921/26311 [6:14:25<1:20:25,  1.12it/s, loss=2.4861]
Training:  80%|███████▉  | 20921/26311 [6:14:26<1:20:25,  1.12it/s, loss=2.9681]
Training:  80%|███████▉  | 20922/26311 [6:14:26<1:20:20,  1.12it/s, loss=2.9681]
Training:  80%|███████▉  | 20922/26311 [6:14:27<1:20:20,  1.12it/s, loss=3.1996]
Training:  80%|███████▉  | 20923/26311 [6:14:27<1:18:42,  1.14it/s, loss=3.1996]
Training:  80%|███████▉  | 20923/26311 [6:14:28<1:18:42,  1.14it/s, loss=2.7345]
Training:  80%|███████▉  | 20924/26311 [6:14:28<1:20:28,  1.12it/s, loss=2.7345]
Training:  80%|███████▉  | 20924/26311 [6:14:29<1:20:28,  1.12it/s, loss=3.4163]
Training:  80%|███████▉  | 20925/26311 [6:14:29<1:27:59,  1.02it/s, loss=3.4163]
Training:  80%|███████▉  | 20925/26311 [6:14:30<1:27:59,  1.02it/s, loss=3.1864]
Training:  80%|███████▉  | 20926/26311 [6:14:30<1:37:39,  1.09s/it, loss=3.1864]
Training:  80%|███████▉  | 20926/26311 [6:14:31<1:37:39,  1.09s/it, loss=3.1438]
Training:  80%|███████▉  | 20927/26311 [6:14:31<1:24:30,  1.06it/s, loss=3.1438]
Training:  80%|███████▉  | 20927/26311 [6:14:32<1:24:30,  1.06it/s, loss=2.6140]
Training:  80%|███████▉  | 20928/26311 [6:14:32<1:26:12,  1.04it/s, loss=2.6140]
Training:  80%|███████▉  | 20928/26311 [6:14:33<1:26:12,  1.04it/s, loss=2.3398]
Training:  80%|███████▉  | 20929/26311 [6:14:33<1:27:15,  1.03it/s, loss=2.3398]
Training:  80%|███████▉  | 20929/26311 [6:14:33<1:27:15,  1.03it/s, loss=2.7941]
Training:  80%|███████▉  | 20930/26311 [6:14:33<1:18:48,  1.14it/s, loss=2.7941]
Training:  80%|███████▉  | 20930/26311 [6:14:34<1:18:48,  1.14it/s, loss=2.8564]
Training:  80%|███████▉  | 20931/26311 [6:14:34<1:16:54,  1.17it/s, loss=2.8564]
Training:  80%|███████▉  | 20931/26311 [6:14:35<1:16:54,  1.17it/s, loss=2.9730]
Training:  80%|███████▉  | 20932/26311 [6:14:35<1:18:14,  1.15it/s, loss=2.9730]
Training:  80%|███████▉  | 20932/26311 [6:14:36<1:18:14,  1.15it/s, loss=3.3505]
Training:  80%|███████▉  | 20933/26311 [6:14:36<1:12:40,  1.23it/s, loss=3.3505]
Training:  80%|███████▉  | 20933/26311 [6:14:37<1:12:40,  1.23it/s, loss=2.8909]
Training:  80%|███████▉  | 20934/26311 [6:14:37<1:15:19,  1.19it/s, loss=2.8909]
Training:  80%|███████▉  | 20934/26311 [6:14:38<1:15:19,  1.19it/s, loss=3.0703]
Training:  80%|███████▉  | 20935/26311 [6:14:38<1:26:48,  1.03it/s, loss=3.0703]
Training:  80%|███████▉  | 20935/26311 [6:14:39<1:26:48,  1.03it/s, loss=2.8416]
Training:  80%|███████▉  | 20936/26311 [6:14:39<1:32:55,  1.04s/it, loss=2.8416]
Training:  80%|███████▉  | 20936/26311 [6:14:40<1:32:55,  1.04s/it, loss=2.7674]
Training:  80%|███████▉  | 20937/26311 [6:14:40<1:23:42,  1.07it/s, loss=2.7674]
Training:  80%|███████▉  | 20937/26311 [6:14:41<1:23:42,  1.07it/s, loss=3.3380]
Training:  80%|███████▉  | 20938/26311 [6:14:41<1:26:38,  1.03it/s, loss=3.3380]
Training:  80%|███████▉  | 20938/26311 [6:14:42<1:26:38,  1.03it/s, loss=3.0245]
Training:  80%|███████▉  | 20939/26311 [6:14:42<1:32:53,  1.04s/it, loss=3.0245]
Training:  80%|███████▉  | 20939/26311 [6:14:43<1:32:53,  1.04s/it, loss=2.7260]
Training:  80%|███████▉  | 20940/26311 [6:14:43<1:26:43,  1.03it/s, loss=2.7260]
Training:  80%|███████▉  | 20940/26311 [6:14:44<1:26:43,  1.03it/s, loss=2.8600]
Training:  80%|███████▉  | 20941/26311 [6:14:44<1:18:44,  1.14it/s, loss=2.8600]
Training:  80%|███████▉  | 20941/26311 [6:14:45<1:18:44,  1.14it/s, loss=2.5362]
Training:  80%|███████▉  | 20942/26311 [6:14:45<1:20:07,  1.12it/s, loss=2.5362]
Training:  80%|███████▉  | 20942/26311 [6:14:45<1:20:07,  1.12it/s, loss=3.0660]
Training:  80%|███████▉  | 20943/26311 [6:14:45<1:18:07,  1.15it/s, loss=3.0660]
Training:  80%|███████▉  | 20943/26311 [6:14:46<1:18:07,  1.15it/s, loss=3.0191]
Training:  80%|███████▉  | 20944/26311 [6:14:46<1:16:38,  1.17it/s, loss=3.0191]
Training:  80%|███████▉  | 20944/26311 [6:14:48<1:16:38,  1.17it/s, loss=2.8474]
Training:  80%|███████▉  | 20945/26311 [6:14:48<1:34:05,  1.05s/it, loss=2.8474]
Training:  80%|███████▉  | 20945/26311 [6:14:49<1:34:05,  1.05s/it, loss=2.6243]
Training:  80%|███████▉  | 20946/26311 [6:14:49<1:34:32,  1.06s/it, loss=2.6243]
Training:  80%|███████▉  | 20946/26311 [6:14:50<1:34:32,  1.06s/it, loss=2.3344]
Training:  80%|███████▉  | 20947/26311 [6:14:50<1:49:57,  1.23s/it, loss=2.3344]
Training:  80%|███████▉  | 20947/26311 [6:14:51<1:49:57,  1.23s/it, loss=2.9037]
Training:  80%|███████▉  | 20948/26311 [6:14:51<1:43:41,  1.16s/it, loss=2.9037]
Training:  80%|███████▉  | 20948/26311 [6:14:52<1:43:41,  1.16s/it, loss=2.6041]
Training:  80%|███████▉  | 20949/26311 [6:14:52<1:34:00,  1.05s/it, loss=2.6041]
Training:  80%|███████▉  | 20949/26311 [6:14:55<1:34:00,  1.05s/it, loss=2.6301]
Training:  80%|███████▉  | 20950/26311 [6:14:55<2:21:07,  1.58s/it, loss=2.6301]
Training:  80%|███████▉  | 20950/26311 [6:14:56<2:21:07,  1.58s/it, loss=3.0475]
Training:  80%|███████▉  | 20951/26311 [6:14:56<1:59:47,  1.34s/it, loss=3.0475]
Training:  80%|███████▉  | 20951/26311 [6:14:57<1:59:47,  1.34s/it, loss=2.8427]
Training:  80%|███████▉  | 20952/26311 [6:14:57<1:43:03,  1.15s/it, loss=2.8427]
Training:  80%|███████▉  | 20952/26311 [6:14:57<1:43:03,  1.15s/it, loss=2.7896]
Training:  80%|███████▉  | 20953/26311 [6:14:57<1:33:20,  1.05s/it, loss=2.7896]
Training:  80%|███████▉  | 20953/26311 [6:14:58<1:33:20,  1.05s/it, loss=2.7907]
Training:  80%|███████▉  | 20954/26311 [6:14:58<1:26:20,  1.03it/s, loss=2.7907]
Training:  80%|███████▉  | 20954/26311 [6:14:59<1:26:20,  1.03it/s, loss=2.6598]
Training:  80%|███████▉  | 20955/26311 [6:14:59<1:17:25,  1.15it/s, loss=2.6598]
Training:  80%|███████▉  | 20955/26311 [6:14:59<1:17:25,  1.15it/s, loss=2.3163]
Training:  80%|███████▉  | 20956/26311 [6:14:59<1:13:50,  1.21it/s, loss=2.3163]
Training:  80%|███████▉  | 20956/26311 [6:15:01<1:13:50,  1.21it/s, loss=2.6414]
Training:  80%|███████▉  | 20957/26311 [6:15:01<1:27:11,  1.02it/s, loss=2.6414]
Training:  80%|███████▉  | 20957/26311 [6:15:02<1:27:11,  1.02it/s, loss=3.1259]
Training:  80%|███████▉  | 20958/26311 [6:15:02<1:23:18,  1.07it/s, loss=3.1259]
Training:  80%|███████▉  | 20958/26311 [6:15:03<1:23:18,  1.07it/s, loss=2.9595]
Training:  80%|███████▉  | 20959/26311 [6:15:03<1:24:46,  1.05it/s, loss=2.9595]
Training:  80%|███████▉  | 20959/26311 [6:15:04<1:24:46,  1.05it/s, loss=2.8160]
Training:  80%|███████▉  | 20960/26311 [6:15:04<1:39:44,  1.12s/it, loss=2.8160]
Training:  80%|███████▉  | 20960/26311 [6:15:05<1:39:44,  1.12s/it, loss=2.3519]
Training:  80%|███████▉  | 20961/26311 [6:15:05<1:33:02,  1.04s/it, loss=2.3519]
Training:  80%|███████▉  | 20961/26311 [6:15:06<1:33:02,  1.04s/it, loss=2.5277]
Training:  80%|███████▉  | 20962/26311 [6:15:06<1:33:20,  1.05s/it, loss=2.5277]
Training:  80%|███████▉  | 20962/26311 [6:15:07<1:33:20,  1.05s/it, loss=3.2237]
Training:  80%|███████▉  | 20963/26311 [6:15:07<1:34:45,  1.06s/it, loss=3.2237]
Training:  80%|███████▉  | 20963/26311 [6:15:08<1:34:45,  1.06s/it, loss=3.2963]
Training:  80%|███████▉  | 20964/26311 [6:15:08<1:33:40,  1.05s/it, loss=3.2963]
Training:  80%|███████▉  | 20964/26311 [6:15:09<1:33:40,  1.05s/it, loss=2.6197]
Training:  80%|███████▉  | 20965/26311 [6:15:09<1:28:16,  1.01it/s, loss=2.6197]
Training:  80%|███████▉  | 20965/26311 [6:15:10<1:28:16,  1.01it/s, loss=2.5541]
Training:  80%|███████▉  | 20966/26311 [6:15:10<1:24:05,  1.06it/s, loss=2.5541]
Training:  80%|███████▉  | 20966/26311 [6:15:11<1:24:05,  1.06it/s, loss=2.6109]
Training:  80%|███████▉  | 20967/26311 [6:15:11<1:20:14,  1.11it/s, loss=2.6109]
Training:  80%|███████▉  | 20967/26311 [6:15:11<1:20:14,  1.11it/s, loss=2.9039]
Training:  80%|███████▉  | 20968/26311 [6:15:11<1:15:51,  1.17it/s, loss=2.9039]
Training:  80%|███████▉  | 20968/26311 [6:15:13<1:15:51,  1.17it/s, loss=2.7649]
Training:  80%|███████▉  | 20969/26311 [6:15:13<1:25:41,  1.04it/s, loss=2.7649]
Training:  80%|███████▉  | 20969/26311 [6:15:14<1:25:41,  1.04it/s, loss=2.7773]
Training:  80%|███████▉  | 20970/26311 [6:15:14<1:25:15,  1.04it/s, loss=2.7773]
Training:  80%|███████▉  | 20970/26311 [6:15:15<1:25:15,  1.04it/s, loss=3.0822]
Training:  80%|███████▉  | 20971/26311 [6:15:15<1:31:26,  1.03s/it, loss=3.0822]
Training:  80%|███████▉  | 20971/26311 [6:15:16<1:31:26,  1.03s/it, loss=2.3652]
Training:  80%|███████▉  | 20972/26311 [6:15:16<1:31:32,  1.03s/it, loss=2.3652]
Training:  80%|███████▉  | 20972/26311 [6:15:17<1:31:32,  1.03s/it, loss=2.6090]
Training:  80%|███████▉  | 20973/26311 [6:15:17<1:27:47,  1.01it/s, loss=2.6090]
Training:  80%|███████▉  | 20973/26311 [6:15:17<1:27:47,  1.01it/s, loss=2.9003]
Training:  80%|███████▉  | 20974/26311 [6:15:17<1:18:47,  1.13it/s, loss=2.9003]
Training:  80%|███████▉  | 20974/26311 [6:15:18<1:18:47,  1.13it/s, loss=3.4267]
Training:  80%|███████▉  | 20975/26311 [6:15:18<1:12:55,  1.22it/s, loss=3.4267]
Training:  80%|███████▉  | 20975/26311 [6:15:19<1:12:55,  1.22it/s, loss=2.2936]
Training:  80%|███████▉  | 20976/26311 [6:15:19<1:15:44,  1.17it/s, loss=2.2936]
Training:  80%|███████▉  | 20976/26311 [6:15:21<1:15:44,  1.17it/s, loss=3.5677]
Training:  80%|███████▉  | 20977/26311 [6:15:21<1:44:41,  1.18s/it, loss=3.5677]
Training:  80%|███████▉  | 20977/26311 [6:15:21<1:44:41,  1.18s/it, loss=2.8097]
Training:  80%|███████▉  | 20978/26311 [6:15:21<1:30:16,  1.02s/it, loss=2.8097]
Training:  80%|███████▉  | 20978/26311 [6:15:22<1:30:16,  1.02s/it, loss=2.8631]
Training:  80%|███████▉  | 20979/26311 [6:15:22<1:21:21,  1.09it/s, loss=2.8631]
Training:  80%|███████▉  | 20979/26311 [6:15:23<1:21:21,  1.09it/s, loss=2.6336]
Training:  80%|███████▉  | 20980/26311 [6:15:23<1:27:30,  1.02it/s, loss=2.6336]
Training:  80%|███████▉  | 20980/26311 [6:15:24<1:27:30,  1.02it/s, loss=2.6714]
Training:  80%|███████▉  | 20981/26311 [6:15:24<1:24:22,  1.05it/s, loss=2.6714]
Training:  80%|███████▉  | 20981/26311 [6:15:25<1:24:22,  1.05it/s, loss=2.4224]
Training:  80%|███████▉  | 20982/26311 [6:15:25<1:21:31,  1.09it/s, loss=2.4224]
Training:  80%|███████▉  | 20982/26311 [6:15:26<1:21:31,  1.09it/s, loss=3.0787]
Training:  80%|███████▉  | 20983/26311 [6:15:26<1:23:39,  1.06it/s, loss=3.0787]
Training:  80%|███████▉  | 20983/26311 [6:15:27<1:23:39,  1.06it/s, loss=2.7643]
Training:  80%|███████▉  | 20984/26311 [6:15:27<1:16:55,  1.15it/s, loss=2.7643]
Training:  80%|███████▉  | 20984/26311 [6:15:28<1:16:55,  1.15it/s, loss=2.5939]
Training:  80%|███████▉  | 20985/26311 [6:15:28<1:22:03,  1.08it/s, loss=2.5939]
Training:  80%|███████▉  | 20985/26311 [6:15:29<1:22:03,  1.08it/s, loss=2.4055]
Training:  80%|███████▉  | 20986/26311 [6:15:29<1:26:18,  1.03it/s, loss=2.4055]
Training:  80%|███████▉  | 20986/26311 [6:15:30<1:26:18,  1.03it/s, loss=2.6127]
Training:  80%|███████▉  | 20987/26311 [6:15:30<1:20:47,  1.10it/s, loss=2.6127]
Training:  80%|███████▉  | 20987/26311 [6:15:30<1:20:47,  1.10it/s, loss=3.0877]
Training:  80%|███████▉  | 20988/26311 [6:15:30<1:17:05,  1.15it/s, loss=3.0877]
Training:  80%|███████▉  | 20988/26311 [6:15:31<1:17:05,  1.15it/s, loss=2.6921]
Training:  80%|███████▉  | 20989/26311 [6:15:31<1:21:01,  1.09it/s, loss=2.6921]
Training:  80%|███████▉  | 20989/26311 [6:15:32<1:21:01,  1.09it/s, loss=3.0505]
Training:  80%|███████▉  | 20990/26311 [6:15:32<1:17:28,  1.14it/s, loss=3.0505]
Training:  80%|███████▉  | 20990/26311 [6:15:33<1:17:28,  1.14it/s, loss=2.5221]
Training:  80%|███████▉  | 20991/26311 [6:15:33<1:09:46,  1.27it/s, loss=2.5221]
Training:  80%|███████▉  | 20991/26311 [6:15:34<1:09:46,  1.27it/s, loss=2.6179]
Training:  80%|███████▉  | 20992/26311 [6:15:34<1:15:17,  1.18it/s, loss=2.6179]
Training:  80%|███████▉  | 20992/26311 [6:15:35<1:15:17,  1.18it/s, loss=3.2840]
Training:  80%|███████▉  | 20993/26311 [6:15:35<1:23:18,  1.06it/s, loss=3.2840]
Training:  80%|███████▉  | 20993/26311 [6:15:36<1:23:18,  1.06it/s, loss=3.0113]
Training:  80%|███████▉  | 20994/26311 [6:15:36<1:25:33,  1.04it/s, loss=3.0113]
Training:  80%|███████▉  | 20994/26311 [6:15:37<1:25:33,  1.04it/s, loss=3.0897]
Training:  80%|███████▉  | 20995/26311 [6:15:37<1:15:42,  1.17it/s, loss=3.0897]
Training:  80%|███████▉  | 20995/26311 [6:15:37<1:15:42,  1.17it/s, loss=2.7804]
Training:  80%|███████▉  | 20996/26311 [6:15:37<1:09:12,  1.28it/s, loss=2.7804]
Training:  80%|███████▉  | 20996/26311 [6:15:38<1:09:12,  1.28it/s, loss=2.6105]
Training:  80%|███████▉  | 20997/26311 [6:15:38<1:09:13,  1.28it/s, loss=2.6105]
Training:  80%|███████▉  | 20997/26311 [6:15:39<1:09:13,  1.28it/s, loss=2.7548]
Training:  80%|███████▉  | 20998/26311 [6:15:39<1:17:29,  1.14it/s, loss=2.7548]
Training:  80%|███████▉  | 20998/26311 [6:15:40<1:17:29,  1.14it/s, loss=3.1197]
Training:  80%|███████▉  | 20999/26311 [6:15:40<1:16:17,  1.16it/s, loss=3.1197]
Training:  80%|███████▉  | 20999/26311 [6:15:41<1:16:17,  1.16it/s, loss=2.4707]
Training:  80%|███████▉  | 21000/26311 [6:15:41<1:29:05,  1.01s/it, loss=2.4707]
Training:  80%|███████▉  | 21000/26311 [6:15:42<1:29:05,  1.01s/it, loss=2.7171]
Training:  80%|███████▉  | 21001/26311 [6:15:42<1:31:22,  1.03s/it, loss=2.7171]
Training:  80%|███████▉  | 21001/26311 [6:15:43<1:31:22,  1.03s/it, loss=3.3601]
Training:  80%|███████▉  | 21002/26311 [6:15:43<1:28:49,  1.00s/it, loss=3.3601]
Training:  80%|███████▉  | 21002/26311 [6:15:45<1:28:49,  1.00s/it, loss=2.7319]
Training:  80%|███████▉  | 21003/26311 [6:15:45<1:36:30,  1.09s/it, loss=2.7319]
Training:  80%|███████▉  | 21003/26311 [6:15:45<1:36:30,  1.09s/it, loss=2.9795]
Training:  80%|███████▉  | 21004/26311 [6:15:45<1:25:14,  1.04it/s, loss=2.9795]
Training:  80%|███████▉  | 21004/26311 [6:15:46<1:25:14,  1.04it/s, loss=2.9026]
Training:  80%|███████▉  | 21005/26311 [6:15:46<1:31:58,  1.04s/it, loss=2.9026]
Training:  80%|███████▉  | 21005/26311 [6:15:47<1:31:58,  1.04s/it, loss=3.2286]
Training:  80%|███████▉  | 21006/26311 [6:15:47<1:24:16,  1.05it/s, loss=3.2286]
Training:  80%|███████▉  | 21006/26311 [6:15:48<1:24:16,  1.05it/s, loss=2.9603]
Training:  80%|███████▉  | 21007/26311 [6:15:48<1:18:29,  1.13it/s, loss=2.9603]
Training:  80%|███████▉  | 21007/26311 [6:15:49<1:18:29,  1.13it/s, loss=2.8351]
Training:  80%|███████▉  | 21008/26311 [6:15:49<1:31:39,  1.04s/it, loss=2.8351]
Training:  80%|███████▉  | 21008/26311 [6:15:50<1:31:39,  1.04s/it, loss=2.8383]
Training:  80%|███████▉  | 21009/26311 [6:15:50<1:22:58,  1.06it/s, loss=2.8383]
Training:  80%|███████▉  | 21009/26311 [6:15:51<1:22:58,  1.06it/s, loss=2.3021]
Training:  80%|███████▉  | 21010/26311 [6:15:51<1:22:02,  1.08it/s, loss=2.3021]
Training:  80%|███████▉  | 21010/26311 [6:15:52<1:22:02,  1.08it/s, loss=2.2897]
Training:  80%|███████▉  | 21011/26311 [6:15:52<1:28:49,  1.01s/it, loss=2.2897]
Training:  80%|███████▉  | 21011/26311 [6:15:53<1:28:49,  1.01s/it, loss=2.9317]
Training:  80%|███████▉  | 21012/26311 [6:15:53<1:24:05,  1.05it/s, loss=2.9317]
Training:  80%|███████▉  | 21012/26311 [6:15:55<1:24:05,  1.05it/s, loss=2.9999]
Training:  80%|███████▉  | 21013/26311 [6:15:55<1:54:29,  1.30s/it, loss=2.9999]
Training:  80%|███████▉  | 21013/26311 [6:15:56<1:54:29,  1.30s/it, loss=3.5112]
Training:  80%|███████▉  | 21014/26311 [6:15:56<1:43:48,  1.18s/it, loss=3.5112]
Training:  80%|███████▉  | 21014/26311 [6:15:59<1:43:48,  1.18s/it, loss=2.0576]
Training:  80%|███████▉  | 21015/26311 [6:15:59<2:30:58,  1.71s/it, loss=2.0576]
Training:  80%|███████▉  | 21015/26311 [6:16:02<2:30:58,  1.71s/it, loss=2.3032]
Training:  80%|███████▉  | 21016/26311 [6:16:02<2:55:58,  1.99s/it, loss=2.3032]
Training:  80%|███████▉  | 21016/26311 [6:16:02<2:55:58,  1.99s/it, loss=2.4929]
Training:  80%|███████▉  | 21017/26311 [6:16:02<2:26:00,  1.65s/it, loss=2.4929]
Training:  80%|███████▉  | 21017/26311 [6:16:04<2:26:00,  1.65s/it, loss=2.9783]
Training:  80%|███████▉  | 21018/26311 [6:16:04<2:12:19,  1.50s/it, loss=2.9783]
Training:  80%|███████▉  | 21018/26311 [6:16:05<2:12:19,  1.50s/it, loss=3.0236]
Training:  80%|███████▉  | 21019/26311 [6:16:05<2:03:31,  1.40s/it, loss=3.0236]
Training:  80%|███████▉  | 21019/26311 [6:16:06<2:03:31,  1.40s/it, loss=2.5545]
Training:  80%|███████▉  | 21020/26311 [6:16:06<2:02:20,  1.39s/it, loss=2.5545]
Training:  80%|███████▉  | 21020/26311 [6:16:07<2:02:20,  1.39s/it, loss=2.9311]
Training:  80%|███████▉  | 21021/26311 [6:16:07<1:42:35,  1.16s/it, loss=2.9311]
Training:  80%|███████▉  | 21021/26311 [6:16:07<1:42:35,  1.16s/it, loss=3.2126]
Training:  80%|███████▉  | 21022/26311 [6:16:07<1:32:21,  1.05s/it, loss=3.2126]
Training:  80%|███████▉  | 21022/26311 [6:16:09<1:32:21,  1.05s/it, loss=2.3516]
Training:  80%|███████▉  | 21023/26311 [6:16:09<1:47:27,  1.22s/it, loss=2.3516]
Training:  80%|███████▉  | 21023/26311 [6:16:10<1:47:27,  1.22s/it, loss=2.3444]
Training:  80%|███████▉  | 21024/26311 [6:16:10<1:36:56,  1.10s/it, loss=2.3444]
Training:  80%|███████▉  | 21024/26311 [6:16:11<1:36:56,  1.10s/it, loss=2.8909]
Training:  80%|███████▉  | 21025/26311 [6:16:11<1:36:11,  1.09s/it, loss=2.8909]
Training:  80%|███████▉  | 21025/26311 [6:16:12<1:36:11,  1.09s/it, loss=2.4312]
Training:  80%|███████▉  | 21026/26311 [6:16:12<1:34:01,  1.07s/it, loss=2.4312]
Training:  80%|███████▉  | 21026/26311 [6:16:13<1:34:01,  1.07s/it, loss=2.7759]
Training:  80%|███████▉  | 21027/26311 [6:16:13<1:24:42,  1.04it/s, loss=2.7759]
Training:  80%|███████▉  | 21027/26311 [6:16:13<1:24:42,  1.04it/s, loss=2.7396]
Training:  80%|███████▉  | 21028/26311 [6:16:13<1:17:51,  1.13it/s, loss=2.7396]
Training:  80%|███████▉  | 21028/26311 [6:16:14<1:17:51,  1.13it/s, loss=2.4979]
Training:  80%|███████▉  | 21029/26311 [6:16:14<1:20:42,  1.09it/s, loss=2.4979]
Training:  80%|███████▉  | 21029/26311 [6:16:15<1:20:42,  1.09it/s, loss=2.2737]
Training:  80%|███████▉  | 21030/26311 [6:16:15<1:14:50,  1.18it/s, loss=2.2737]
Training:  80%|███████▉  | 21030/26311 [6:16:16<1:14:50,  1.18it/s, loss=2.6923]
Training:  80%|███████▉  | 21031/26311 [6:16:16<1:22:16,  1.07it/s, loss=2.6923]
Training:  80%|███████▉  | 21031/26311 [6:16:17<1:22:16,  1.07it/s, loss=3.0431]
Training:  80%|███████▉  | 21032/26311 [6:16:17<1:19:52,  1.10it/s, loss=3.0431]
Training:  80%|███████▉  | 21032/26311 [6:16:18<1:19:52,  1.10it/s, loss=2.7624]
Training:  80%|███████▉  | 21033/26311 [6:16:18<1:20:04,  1.10it/s, loss=2.7624]
Training:  80%|███████▉  | 21033/26311 [6:16:19<1:20:04,  1.10it/s, loss=2.4179]
Training:  80%|███████▉  | 21034/26311 [6:16:19<1:24:31,  1.04it/s, loss=2.4179]
Training:  80%|███████▉  | 21034/26311 [6:16:21<1:24:31,  1.04it/s, loss=2.4715]
Training:  80%|███████▉  | 21035/26311 [6:16:21<1:50:56,  1.26s/it, loss=2.4715]
Training:  80%|███████▉  | 21035/26311 [6:16:22<1:50:56,  1.26s/it, loss=2.8334]
Training:  80%|███████▉  | 21036/26311 [6:16:22<1:46:00,  1.21s/it, loss=2.8334]
Training:  80%|███████▉  | 21036/26311 [6:16:23<1:46:00,  1.21s/it, loss=2.9073]
Training:  80%|███████▉  | 21037/26311 [6:16:23<1:38:38,  1.12s/it, loss=2.9073]
Training:  80%|███████▉  | 21037/26311 [6:16:25<1:38:38,  1.12s/it, loss=3.0719]
Training:  80%|███████▉  | 21038/26311 [6:16:25<1:56:42,  1.33s/it, loss=3.0719]
Training:  80%|███████▉  | 21038/26311 [6:16:26<1:56:42,  1.33s/it, loss=2.8437]
Training:  80%|███████▉  | 21039/26311 [6:16:26<1:43:09,  1.17s/it, loss=2.8437]
Training:  80%|███████▉  | 21039/26311 [6:16:26<1:43:09,  1.17s/it, loss=2.4876]
Training:  80%|███████▉  | 21040/26311 [6:16:26<1:33:18,  1.06s/it, loss=2.4876]
Training:  80%|███████▉  | 21040/26311 [6:16:27<1:33:18,  1.06s/it, loss=2.5464]
Training:  80%|███████▉  | 21041/26311 [6:16:27<1:25:58,  1.02it/s, loss=2.5464]
Training:  80%|███████▉  | 21041/26311 [6:16:28<1:25:58,  1.02it/s, loss=3.0418]
Training:  80%|███████▉  | 21042/26311 [6:16:28<1:24:29,  1.04it/s, loss=3.0418]
Training:  80%|███████▉  | 21042/26311 [6:16:29<1:24:29,  1.04it/s, loss=2.7633]
Training:  80%|███████▉  | 21043/26311 [6:16:29<1:15:01,  1.17it/s, loss=2.7633]
Training:  80%|███████▉  | 21043/26311 [6:16:30<1:15:01,  1.17it/s, loss=2.6461]
Training:  80%|███████▉  | 21044/26311 [6:16:30<1:21:42,  1.07it/s, loss=2.6461]
Training:  80%|███████▉  | 21044/26311 [6:16:31<1:21:42,  1.07it/s, loss=2.5072]
Training:  80%|███████▉  | 21045/26311 [6:16:31<1:15:44,  1.16it/s, loss=2.5072]
Training:  80%|███████▉  | 21045/26311 [6:16:32<1:15:44,  1.16it/s, loss=2.4920]
Training:  80%|███████▉  | 21046/26311 [6:16:32<1:24:51,  1.03it/s, loss=2.4920]
Training:  80%|███████▉  | 21046/26311 [6:16:33<1:24:51,  1.03it/s, loss=2.1914]
Training:  80%|███████▉  | 21047/26311 [6:16:33<1:26:10,  1.02it/s, loss=2.1914]
Training:  80%|███████▉  | 21047/26311 [6:16:34<1:26:10,  1.02it/s, loss=2.8392]
Training:  80%|███████▉  | 21048/26311 [6:16:34<1:32:06,  1.05s/it, loss=2.8392]
Training:  80%|███████▉  | 21048/26311 [6:16:35<1:32:06,  1.05s/it, loss=3.0997]
Training:  80%|████████  | 21049/26311 [6:16:35<1:27:07,  1.01it/s, loss=3.0997]
Training:  80%|████████  | 21049/26311 [6:16:36<1:27:07,  1.01it/s, loss=2.2823]
Training:  80%|████████  | 21050/26311 [6:16:36<1:22:56,  1.06it/s, loss=2.2823]
Training:  80%|████████  | 21050/26311 [6:16:37<1:22:56,  1.06it/s, loss=3.1617]
Training:  80%|████████  | 21051/26311 [6:16:37<1:20:46,  1.09it/s, loss=3.1617]
Training:  80%|████████  | 21051/26311 [6:16:37<1:20:46,  1.09it/s, loss=2.8196]
Training:  80%|████████  | 21052/26311 [6:16:37<1:13:35,  1.19it/s, loss=2.8196]
Training:  80%|████████  | 21052/26311 [6:16:38<1:13:35,  1.19it/s, loss=2.9709]
Training:  80%|████████  | 21053/26311 [6:16:38<1:21:50,  1.07it/s, loss=2.9709]
Training:  80%|████████  | 21053/26311 [6:16:39<1:21:50,  1.07it/s, loss=2.5830]
Training:  80%|████████  | 21054/26311 [6:16:39<1:16:54,  1.14it/s, loss=2.5830]
Training:  80%|████████  | 21054/26311 [6:16:40<1:16:54,  1.14it/s, loss=2.9648]
Training:  80%|████████  | 21055/26311 [6:16:40<1:17:32,  1.13it/s, loss=2.9648]
Training:  80%|████████  | 21055/26311 [6:16:41<1:17:32,  1.13it/s, loss=2.0261]
Training:  80%|████████  | 21056/26311 [6:16:41<1:18:04,  1.12it/s, loss=2.0261]
Training:  80%|████████  | 21056/26311 [6:16:42<1:18:04,  1.12it/s, loss=2.5792]
Training:  80%|████████  | 21057/26311 [6:16:42<1:15:19,  1.16it/s, loss=2.5792]
Training:  80%|████████  | 21057/26311 [6:16:42<1:15:19,  1.16it/s, loss=2.9276]
Training:  80%|████████  | 21058/26311 [6:16:42<1:10:41,  1.24it/s, loss=2.9276]
Training:  80%|████████  | 21058/26311 [6:16:43<1:10:41,  1.24it/s, loss=2.7883]
Training:  80%|████████  | 21059/26311 [6:16:43<1:13:11,  1.20it/s, loss=2.7883]
Training:  80%|████████  | 21059/26311 [6:16:44<1:13:11,  1.20it/s, loss=3.0837]
Training:  80%|████████  | 21060/26311 [6:16:44<1:11:39,  1.22it/s, loss=3.0837]
Training:  80%|████████  | 21060/26311 [6:16:45<1:11:39,  1.22it/s, loss=2.6760]
Training:  80%|████████  | 21061/26311 [6:16:45<1:06:04,  1.32it/s, loss=2.6760]
Training:  80%|████████  | 21061/26311 [6:16:45<1:06:04,  1.32it/s, loss=2.8856]
Training:  80%|████████  | 21062/26311 [6:16:45<1:04:53,  1.35it/s, loss=2.8856]
Training:  80%|████████  | 21062/26311 [6:16:46<1:04:53,  1.35it/s, loss=3.0004]
Training:  80%|████████  | 21063/26311 [6:16:46<1:08:03,  1.29it/s, loss=3.0004]
Training:  80%|████████  | 21063/26311 [6:16:48<1:08:03,  1.29it/s, loss=2.7178]
Training:  80%|████████  | 21064/26311 [6:16:48<1:21:55,  1.07it/s, loss=2.7178]
Training:  80%|████████  | 21064/26311 [6:16:48<1:21:55,  1.07it/s, loss=2.3438]
Training:  80%|████████  | 21065/26311 [6:16:48<1:18:32,  1.11it/s, loss=2.3438]
Training:  80%|████████  | 21065/26311 [6:16:49<1:18:32,  1.11it/s, loss=2.9003]
Training:  80%|████████  | 21066/26311 [6:16:49<1:15:11,  1.16it/s, loss=2.9003]
Training:  80%|████████  | 21066/26311 [6:16:51<1:15:11,  1.16it/s, loss=2.8382]
Training:  80%|████████  | 21067/26311 [6:16:51<1:32:09,  1.05s/it, loss=2.8382]
Training:  80%|████████  | 21067/26311 [6:16:52<1:32:09,  1.05s/it, loss=2.9679]
Training:  80%|████████  | 21068/26311 [6:16:52<1:30:29,  1.04s/it, loss=2.9679]
Training:  80%|████████  | 21068/26311 [6:16:53<1:30:29,  1.04s/it, loss=2.8257]
Training:  80%|████████  | 21069/26311 [6:16:53<1:38:20,  1.13s/it, loss=2.8257]
Training:  80%|████████  | 21069/26311 [6:16:54<1:38:20,  1.13s/it, loss=3.3450]
Training:  80%|████████  | 21070/26311 [6:16:54<1:25:30,  1.02it/s, loss=3.3450]
Training:  80%|████████  | 21070/26311 [6:16:54<1:25:30,  1.02it/s, loss=3.0468]
Training:  80%|████████  | 21071/26311 [6:16:54<1:20:30,  1.08it/s, loss=3.0468]
Training:  80%|████████  | 21071/26311 [6:16:55<1:20:30,  1.08it/s, loss=2.8389]
Training:  80%|████████  | 21072/26311 [6:16:55<1:12:16,  1.21it/s, loss=2.8389]
Training:  80%|████████  | 21072/26311 [6:16:57<1:12:16,  1.21it/s, loss=2.8860]
Training:  80%|████████  | 21073/26311 [6:16:57<1:30:36,  1.04s/it, loss=2.8860]
Training:  80%|████████  | 21073/26311 [6:16:57<1:30:36,  1.04s/it, loss=2.8083]
Training:  80%|████████  | 21074/26311 [6:16:57<1:23:52,  1.04it/s, loss=2.8083]
Training:  80%|████████  | 21074/26311 [6:16:59<1:23:52,  1.04it/s, loss=2.3465]
Training:  80%|████████  | 21075/26311 [6:16:59<1:30:15,  1.03s/it, loss=2.3465]
Training:  80%|████████  | 21075/26311 [6:16:59<1:30:15,  1.03s/it, loss=2.9232]
Training:  80%|████████  | 21076/26311 [6:16:59<1:19:50,  1.09it/s, loss=2.9232]
Training:  80%|████████  | 21076/26311 [6:17:00<1:19:50,  1.09it/s, loss=2.4821]
Training:  80%|████████  | 21077/26311 [6:17:00<1:18:14,  1.11it/s, loss=2.4821]
Training:  80%|████████  | 21077/26311 [6:17:01<1:18:14,  1.11it/s, loss=2.9219]
Training:  80%|████████  | 21078/26311 [6:17:01<1:28:03,  1.01s/it, loss=2.9219]
Training:  80%|████████  | 21078/26311 [6:17:02<1:28:03,  1.01s/it, loss=2.7918]
Training:  80%|████████  | 21079/26311 [6:17:02<1:21:58,  1.06it/s, loss=2.7918]
Training:  80%|████████  | 21079/26311 [6:17:03<1:21:58,  1.06it/s, loss=2.7774]
Training:  80%|████████  | 21080/26311 [6:17:03<1:15:22,  1.16it/s, loss=2.7774]
Training:  80%|████████  | 21080/26311 [6:17:04<1:15:22,  1.16it/s, loss=2.1946]
Training:  80%|████████  | 21081/26311 [6:17:04<1:14:22,  1.17it/s, loss=2.1946]
Training:  80%|████████  | 21081/26311 [6:17:05<1:14:22,  1.17it/s, loss=2.6861]
Training:  80%|████████  | 21082/26311 [6:17:05<1:18:13,  1.11it/s, loss=2.6861]
Training:  80%|████████  | 21082/26311 [6:17:05<1:18:13,  1.11it/s, loss=2.7213]
Training:  80%|████████  | 21083/26311 [6:17:05<1:16:00,  1.15it/s, loss=2.7213]
Training:  80%|████████  | 21083/26311 [6:17:06<1:16:00,  1.15it/s, loss=2.5915]
Training:  80%|████████  | 21084/26311 [6:17:06<1:18:15,  1.11it/s, loss=2.5915]
Training:  80%|████████  | 21084/26311 [6:17:07<1:18:15,  1.11it/s, loss=2.3586]
Training:  80%|████████  | 21085/26311 [6:17:07<1:18:11,  1.11it/s, loss=2.3586]
Training:  80%|████████  | 21085/26311 [6:17:09<1:18:11,  1.11it/s, loss=2.6286]
Training:  80%|████████  | 21086/26311 [6:17:09<1:29:46,  1.03s/it, loss=2.6286]
Training:  80%|████████  | 21086/26311 [6:17:10<1:29:46,  1.03s/it, loss=2.6384]
Training:  80%|████████  | 21087/26311 [6:17:10<1:29:11,  1.02s/it, loss=2.6384]
Training:  80%|████████  | 21087/26311 [6:17:10<1:29:11,  1.02s/it, loss=3.0065]
Training:  80%|████████  | 21088/26311 [6:17:10<1:23:33,  1.04it/s, loss=3.0065]
Training:  80%|████████  | 21088/26311 [6:17:11<1:23:33,  1.04it/s, loss=3.0764]
Training:  80%|████████  | 21089/26311 [6:17:11<1:23:56,  1.04it/s, loss=3.0764]
Training:  80%|████████  | 21089/26311 [6:17:12<1:23:56,  1.04it/s, loss=3.2071]
Training:  80%|████████  | 21090/26311 [6:17:12<1:24:25,  1.03it/s, loss=3.2071]
Training:  80%|████████  | 21090/26311 [6:17:14<1:24:25,  1.03it/s, loss=3.0443]
Training:  80%|████████  | 21091/26311 [6:17:14<1:28:11,  1.01s/it, loss=3.0443]
Training:  80%|████████  | 21091/26311 [6:17:15<1:28:11,  1.01s/it, loss=2.4158]
Training:  80%|████████  | 21092/26311 [6:17:15<1:31:38,  1.05s/it, loss=2.4158]
Training:  80%|████████  | 21092/26311 [6:17:16<1:31:38,  1.05s/it, loss=2.5817]
Training:  80%|████████  | 21093/26311 [6:17:16<1:32:34,  1.06s/it, loss=2.5817]
Training:  80%|████████  | 21093/26311 [6:17:17<1:32:34,  1.06s/it, loss=2.3212]
Training:  80%|████████  | 21094/26311 [6:17:17<1:29:31,  1.03s/it, loss=2.3212]
Training:  80%|████████  | 21094/26311 [6:17:18<1:29:31,  1.03s/it, loss=2.5072]
Training:  80%|████████  | 21095/26311 [6:17:18<1:31:22,  1.05s/it, loss=2.5072]
Training:  80%|████████  | 21095/26311 [6:17:19<1:31:22,  1.05s/it, loss=3.2505]
Training:  80%|████████  | 21096/26311 [6:17:19<1:27:57,  1.01s/it, loss=3.2505]
Training:  80%|████████  | 21096/26311 [6:17:19<1:27:57,  1.01s/it, loss=3.2151]
Training:  80%|████████  | 21097/26311 [6:17:19<1:21:08,  1.07it/s, loss=3.2151]
Training:  80%|████████  | 21097/26311 [6:17:21<1:21:08,  1.07it/s, loss=2.6815]
Training:  80%|████████  | 21098/26311 [6:17:21<1:24:33,  1.03it/s, loss=2.6815]
Training:  80%|████████  | 21098/26311 [6:17:21<1:24:33,  1.03it/s, loss=2.5652]
Training:  80%|████████  | 21099/26311 [6:17:21<1:23:07,  1.04it/s, loss=2.5652]
Training:  80%|████████  | 21099/26311 [6:17:23<1:23:07,  1.04it/s, loss=2.8822]
Training:  80%|████████  | 21100/26311 [6:17:23<1:41:27,  1.17s/it, loss=2.8822]
Training:  80%|████████  | 21100/26311 [6:17:24<1:41:27,  1.17s/it, loss=2.5525]
Training:  80%|████████  | 21101/26311 [6:17:24<1:31:47,  1.06s/it, loss=2.5525]
Training:  80%|████████  | 21101/26311 [6:17:25<1:31:47,  1.06s/it, loss=2.6107]
Training:  80%|████████  | 21102/26311 [6:17:25<1:34:42,  1.09s/it, loss=2.6107]
Training:  80%|████████  | 21102/26311 [6:17:27<1:34:42,  1.09s/it, loss=3.0057]
Training:  80%|████████  | 21103/26311 [6:17:27<2:02:51,  1.42s/it, loss=3.0057]
Training:  80%|████████  | 21103/26311 [6:17:28<2:02:51,  1.42s/it, loss=2.6928]
Training:  80%|████████  | 21104/26311 [6:17:28<1:45:53,  1.22s/it, loss=2.6928]
Training:  80%|████████  | 21104/26311 [6:17:29<1:45:53,  1.22s/it, loss=2.3274]
Training:  80%|████████  | 21105/26311 [6:17:29<1:31:22,  1.05s/it, loss=2.3274]
Training:  80%|████████  | 21105/26311 [6:17:30<1:31:22,  1.05s/it, loss=3.0822]
Training:  80%|████████  | 21106/26311 [6:17:30<1:35:11,  1.10s/it, loss=3.0822]
Training:  80%|████████  | 21106/26311 [6:17:31<1:35:11,  1.10s/it, loss=3.0769]
Training:  80%|████████  | 21107/26311 [6:17:31<1:32:07,  1.06s/it, loss=3.0769]
Training:  80%|████████  | 21107/26311 [6:17:32<1:32:07,  1.06s/it, loss=2.3995]
Training:  80%|████████  | 21108/26311 [6:17:32<1:33:46,  1.08s/it, loss=2.3995]
Training:  80%|████████  | 21108/26311 [6:17:33<1:33:46,  1.08s/it, loss=2.7620]
Training:  80%|████████  | 21109/26311 [6:17:33<1:24:42,  1.02it/s, loss=2.7620]
Training:  80%|████████  | 21109/26311 [6:17:34<1:24:42,  1.02it/s, loss=2.8631]
Training:  80%|████████  | 21110/26311 [6:17:34<1:31:17,  1.05s/it, loss=2.8631]
Training:  80%|████████  | 21110/26311 [6:17:35<1:31:17,  1.05s/it, loss=3.0298]
Training:  80%|████████  | 21111/26311 [6:17:35<1:23:01,  1.04it/s, loss=3.0298]
Training:  80%|████████  | 21111/26311 [6:17:35<1:23:01,  1.04it/s, loss=2.3849]
Training:  80%|████████  | 21112/26311 [6:17:35<1:17:41,  1.12it/s, loss=2.3849]
Training:  80%|████████  | 21112/26311 [6:17:36<1:17:41,  1.12it/s, loss=2.6600]
Training:  80%|████████  | 21113/26311 [6:17:36<1:18:34,  1.10it/s, loss=2.6600]
Training:  80%|████████  | 21113/26311 [6:17:38<1:18:34,  1.10it/s, loss=2.5824]
Training:  80%|████████  | 21114/26311 [6:17:38<1:24:57,  1.02it/s, loss=2.5824]
Training:  80%|████████  | 21114/26311 [6:17:38<1:24:57,  1.02it/s, loss=2.2273]
Training:  80%|████████  | 21115/26311 [6:17:38<1:18:05,  1.11it/s, loss=2.2273]
Training:  80%|████████  | 21115/26311 [6:17:39<1:18:05,  1.11it/s, loss=3.0214]
Training:  80%|████████  | 21116/26311 [6:17:39<1:11:36,  1.21it/s, loss=3.0214]
Training:  80%|████████  | 21116/26311 [6:17:40<1:11:36,  1.21it/s, loss=2.7865]
Training:  80%|████████  | 21117/26311 [6:17:40<1:15:27,  1.15it/s, loss=2.7865]
Training:  80%|████████  | 21117/26311 [6:17:41<1:15:27,  1.15it/s, loss=2.6479]
Training:  80%|████████  | 21118/26311 [6:17:41<1:21:14,  1.07it/s, loss=2.6479]
Training:  80%|████████  | 21118/26311 [6:17:42<1:21:14,  1.07it/s, loss=2.8042]
Training:  80%|████████  | 21119/26311 [6:17:42<1:17:10,  1.12it/s, loss=2.8042]
Training:  80%|████████  | 21119/26311 [6:17:42<1:17:10,  1.12it/s, loss=3.2996]
Training:  80%|████████  | 21120/26311 [6:17:42<1:11:19,  1.21it/s, loss=3.2996]
Training:  80%|████████  | 21120/26311 [6:17:43<1:11:19,  1.21it/s, loss=2.9237]
Training:  80%|████████  | 21121/26311 [6:17:43<1:16:26,  1.13it/s, loss=2.9237]
Training:  80%|████████  | 21121/26311 [6:17:44<1:16:26,  1.13it/s, loss=3.3050]
Training:  80%|████████  | 21122/26311 [6:17:44<1:15:23,  1.15it/s, loss=3.3050]
Training:  80%|████████  | 21122/26311 [6:17:45<1:15:23,  1.15it/s, loss=2.7778]
Training:  80%|████████  | 21123/26311 [6:17:45<1:20:16,  1.08it/s, loss=2.7778]
Training:  80%|████████  | 21123/26311 [6:17:46<1:20:16,  1.08it/s, loss=3.0053]
Training:  80%|████████  | 21124/26311 [6:17:46<1:20:19,  1.08it/s, loss=3.0053]
Training:  80%|████████  | 21124/26311 [6:17:47<1:20:19,  1.08it/s, loss=2.4807]
Training:  80%|████████  | 21125/26311 [6:17:47<1:24:50,  1.02it/s, loss=2.4807]
Training:  80%|████████  | 21125/26311 [6:17:48<1:24:50,  1.02it/s, loss=2.8502]
Training:  80%|████████  | 21126/26311 [6:17:48<1:23:43,  1.03it/s, loss=2.8502]
Training:  80%|████████  | 21126/26311 [6:17:50<1:23:43,  1.03it/s, loss=2.6269]
Training:  80%|████████  | 21127/26311 [6:17:50<1:30:52,  1.05s/it, loss=2.6269]
Training:  80%|████████  | 21127/26311 [6:17:50<1:30:52,  1.05s/it, loss=2.6683]
Training:  80%|████████  | 21128/26311 [6:17:50<1:23:55,  1.03it/s, loss=2.6683]
Training:  80%|████████  | 21128/26311 [6:17:51<1:23:55,  1.03it/s, loss=2.6837]
Training:  80%|████████  | 21129/26311 [6:17:51<1:23:31,  1.03it/s, loss=2.6837]
Training:  80%|████████  | 21129/26311 [6:17:52<1:23:31,  1.03it/s, loss=2.6147]
Training:  80%|████████  | 21130/26311 [6:17:52<1:25:17,  1.01it/s, loss=2.6147]
Training:  80%|████████  | 21130/26311 [6:17:53<1:25:17,  1.01it/s, loss=2.5275]
Training:  80%|████████  | 21131/26311 [6:17:53<1:19:24,  1.09it/s, loss=2.5275]
Training:  80%|████████  | 21131/26311 [6:17:54<1:19:24,  1.09it/s, loss=2.7156]
Training:  80%|████████  | 21132/26311 [6:17:54<1:22:02,  1.05it/s, loss=2.7156]
Training:  80%|████████  | 21132/26311 [6:17:55<1:22:02,  1.05it/s, loss=2.9850]
Training:  80%|████████  | 21133/26311 [6:17:55<1:19:11,  1.09it/s, loss=2.9850]
Training:  80%|████████  | 21133/26311 [6:17:56<1:19:11,  1.09it/s, loss=2.4952]
Training:  80%|████████  | 21134/26311 [6:17:56<1:13:19,  1.18it/s, loss=2.4952]
Training:  80%|████████  | 21134/26311 [6:17:56<1:13:19,  1.18it/s, loss=3.1601]
Training:  80%|████████  | 21135/26311 [6:17:56<1:11:14,  1.21it/s, loss=3.1601]
Training:  80%|████████  | 21135/26311 [6:17:57<1:11:14,  1.21it/s, loss=2.8515]
Training:  80%|████████  | 21136/26311 [6:17:57<1:07:21,  1.28it/s, loss=2.8515]
Training:  80%|████████  | 21136/26311 [6:17:58<1:07:21,  1.28it/s, loss=2.8551]
Training:  80%|████████  | 21137/26311 [6:17:58<1:19:59,  1.08it/s, loss=2.8551]
Training:  80%|████████  | 21137/26311 [6:18:00<1:19:59,  1.08it/s, loss=2.7641]
Training:  80%|████████  | 21138/26311 [6:18:00<1:28:25,  1.03s/it, loss=2.7641]
Training:  80%|████████  | 21138/26311 [6:18:00<1:28:25,  1.03s/it, loss=3.1186]
Training:  80%|████████  | 21139/26311 [6:18:00<1:19:28,  1.08it/s, loss=3.1186]
Training:  80%|████████  | 21139/26311 [6:18:02<1:19:28,  1.08it/s, loss=3.0144]
Training:  80%|████████  | 21140/26311 [6:18:02<1:26:37,  1.01s/it, loss=3.0144]
Training:  80%|████████  | 21140/26311 [6:18:02<1:26:37,  1.01s/it, loss=2.5225]
Training:  80%|████████  | 21141/26311 [6:18:02<1:21:30,  1.06it/s, loss=2.5225]
Training:  80%|████████  | 21141/26311 [6:18:04<1:21:30,  1.06it/s, loss=2.5057]
Training:  80%|████████  | 21142/26311 [6:18:04<1:32:16,  1.07s/it, loss=2.5057]
Training:  80%|████████  | 21142/26311 [6:18:05<1:32:16,  1.07s/it, loss=2.9710]
Training:  80%|████████  | 21143/26311 [6:18:05<1:28:16,  1.02s/it, loss=2.9710]
Training:  80%|████████  | 21143/26311 [6:18:06<1:28:16,  1.02s/it, loss=2.6759]
Training:  80%|████████  | 21144/26311 [6:18:06<1:37:54,  1.14s/it, loss=2.6759]
Training:  80%|████████  | 21144/26311 [6:18:07<1:37:54,  1.14s/it, loss=2.8036]
Training:  80%|████████  | 21145/26311 [6:18:07<1:35:52,  1.11s/it, loss=2.8036]
Training:  80%|████████  | 21145/26311 [6:18:08<1:35:52,  1.11s/it, loss=2.6880]
Training:  80%|████████  | 21146/26311 [6:18:08<1:28:26,  1.03s/it, loss=2.6880]
Training:  80%|████████  | 21146/26311 [6:18:09<1:28:26,  1.03s/it, loss=2.9038]
Training:  80%|████████  | 21147/26311 [6:18:09<1:26:38,  1.01s/it, loss=2.9038]
Training:  80%|████████  | 21147/26311 [6:18:10<1:26:38,  1.01s/it, loss=2.7329]
Training:  80%|████████  | 21148/26311 [6:18:10<1:17:47,  1.11it/s, loss=2.7329]
Training:  80%|████████  | 21148/26311 [6:18:11<1:17:47,  1.11it/s, loss=2.7470]
Training:  80%|████████  | 21149/26311 [6:18:11<1:25:59,  1.00it/s, loss=2.7470]
Training:  80%|████████  | 21149/26311 [6:18:11<1:25:59,  1.00it/s, loss=2.7489]
Training:  80%|████████  | 21150/26311 [6:18:11<1:18:57,  1.09it/s, loss=2.7489]
Training:  80%|████████  | 21150/26311 [6:18:12<1:18:57,  1.09it/s, loss=3.0385]
Training:  80%|████████  | 21151/26311 [6:18:12<1:20:35,  1.07it/s, loss=3.0385]
Training:  80%|████████  | 21151/26311 [6:18:13<1:20:35,  1.07it/s, loss=2.5355]
Training:  80%|████████  | 21152/26311 [6:18:13<1:18:15,  1.10it/s, loss=2.5355]
Training:  80%|████████  | 21152/26311 [6:18:14<1:18:15,  1.10it/s, loss=2.6459]
Training:  80%|████████  | 21153/26311 [6:18:14<1:23:05,  1.03it/s, loss=2.6459]
Training:  80%|████████  | 21153/26311 [6:18:15<1:23:05,  1.03it/s, loss=3.3009]
Training:  80%|████████  | 21154/26311 [6:18:15<1:17:55,  1.10it/s, loss=3.3009]
Training:  80%|████████  | 21154/26311 [6:18:16<1:17:55,  1.10it/s, loss=2.9014]
Training:  80%|████████  | 21155/26311 [6:18:16<1:16:34,  1.12it/s, loss=2.9014]
Training:  80%|████████  | 21155/26311 [6:18:17<1:16:34,  1.12it/s, loss=2.5838]
Training:  80%|████████  | 21156/26311 [6:18:17<1:22:06,  1.05it/s, loss=2.5838]
Training:  80%|████████  | 21156/26311 [6:18:18<1:22:06,  1.05it/s, loss=2.6305]
Training:  80%|████████  | 21157/26311 [6:18:18<1:16:43,  1.12it/s, loss=2.6305]
Training:  80%|████████  | 21157/26311 [6:18:19<1:16:43,  1.12it/s, loss=2.8960]
Training:  80%|████████  | 21158/26311 [6:18:19<1:10:55,  1.21it/s, loss=2.8960]
Training:  80%|████████  | 21158/26311 [6:18:19<1:10:55,  1.21it/s, loss=2.7262]
Training:  80%|████████  | 21159/26311 [6:18:19<1:11:29,  1.20it/s, loss=2.7262]
Training:  80%|████████  | 21159/26311 [6:18:20<1:11:29,  1.20it/s, loss=3.1349]
Training:  80%|████████  | 21160/26311 [6:18:20<1:09:46,  1.23it/s, loss=3.1349]
Training:  80%|████████  | 21160/26311 [6:18:21<1:09:46,  1.23it/s, loss=2.6271]
Training:  80%|████████  | 21161/26311 [6:18:21<1:16:38,  1.12it/s, loss=2.6271]
Training:  80%|████████  | 21161/26311 [6:18:22<1:16:38,  1.12it/s, loss=2.6947]
Training:  80%|████████  | 21162/26311 [6:18:22<1:17:53,  1.10it/s, loss=2.6947]
Training:  80%|████████  | 21162/26311 [6:18:24<1:17:53,  1.10it/s, loss=2.7529]
Training:  80%|████████  | 21163/26311 [6:18:24<1:39:45,  1.16s/it, loss=2.7529]
Training:  80%|████████  | 21163/26311 [6:18:25<1:39:45,  1.16s/it, loss=2.5392]
Training:  80%|████████  | 21164/26311 [6:18:25<1:47:23,  1.25s/it, loss=2.5392]
Training:  80%|████████  | 21164/26311 [6:18:27<1:47:23,  1.25s/it, loss=2.5355]
Training:  80%|████████  | 21165/26311 [6:18:27<2:02:42,  1.43s/it, loss=2.5355]
Training:  80%|████████  | 21165/26311 [6:18:28<2:02:42,  1.43s/it, loss=3.3556]
Training:  80%|████████  | 21166/26311 [6:18:28<1:50:45,  1.29s/it, loss=3.3556]
Training:  80%|████████  | 21166/26311 [6:18:29<1:50:45,  1.29s/it, loss=2.4207]
Training:  80%|████████  | 21167/26311 [6:18:29<1:50:43,  1.29s/it, loss=2.4207]
Training:  80%|████████  | 21167/26311 [6:18:31<1:50:43,  1.29s/it, loss=2.6896]
Training:  80%|████████  | 21168/26311 [6:18:31<1:44:37,  1.22s/it, loss=2.6896]
Training:  80%|████████  | 21168/26311 [6:18:32<1:44:37,  1.22s/it, loss=2.3718]
Training:  80%|████████  | 21169/26311 [6:18:32<1:39:21,  1.16s/it, loss=2.3718]
Training:  80%|████████  | 21169/26311 [6:18:33<1:39:21,  1.16s/it, loss=2.5264]
Training:  80%|████████  | 21170/26311 [6:18:33<1:46:27,  1.24s/it, loss=2.5264]
Training:  80%|████████  | 21170/26311 [6:18:34<1:46:27,  1.24s/it, loss=2.9649]
Training:  80%|████████  | 21171/26311 [6:18:34<1:28:10,  1.03s/it, loss=2.9649]
Training:  80%|████████  | 21171/26311 [6:18:34<1:28:10,  1.03s/it, loss=2.3283]
Training:  80%|████████  | 21172/26311 [6:18:34<1:22:33,  1.04it/s, loss=2.3283]
Training:  80%|████████  | 21172/26311 [6:18:37<1:22:33,  1.04it/s, loss=3.2829]
Training:  80%|████████  | 21173/26311 [6:18:37<2:04:23,  1.45s/it, loss=3.2829]
Training:  80%|████████  | 21173/26311 [6:18:38<2:04:23,  1.45s/it, loss=2.8830]
Training:  80%|████████  | 21174/26311 [6:18:38<1:50:02,  1.29s/it, loss=2.8830]
Training:  80%|████████  | 21174/26311 [6:18:39<1:50:02,  1.29s/it, loss=3.2663]
Training:  80%|████████  | 21175/26311 [6:18:39<1:43:09,  1.21s/it, loss=3.2663]
Training:  80%|████████  | 21175/26311 [6:18:41<1:43:09,  1.21s/it, loss=3.2578]
Training:  80%|████████  | 21176/26311 [6:18:41<2:07:43,  1.49s/it, loss=3.2578]
Training:  80%|████████  | 21176/26311 [6:18:42<2:07:43,  1.49s/it, loss=3.4552]
Training:  80%|████████  | 21177/26311 [6:18:42<2:01:36,  1.42s/it, loss=3.4552]
Training:  80%|████████  | 21177/26311 [6:18:43<2:01:36,  1.42s/it, loss=2.6536]
Training:  80%|████████  | 21178/26311 [6:18:43<1:45:03,  1.23s/it, loss=2.6536]
Training:  80%|████████  | 21178/26311 [6:18:44<1:45:03,  1.23s/it, loss=2.5739]
Training:  80%|████████  | 21179/26311 [6:18:44<1:43:37,  1.21s/it, loss=2.5739]
Training:  80%|████████  | 21179/26311 [6:18:45<1:43:37,  1.21s/it, loss=2.7355]
Training:  80%|████████  | 21180/26311 [6:18:45<1:44:39,  1.22s/it, loss=2.7355]
Training:  80%|████████  | 21180/26311 [6:18:47<1:44:39,  1.22s/it, loss=2.6519]
Training:  81%|████████  | 21181/26311 [6:18:47<1:46:04,  1.24s/it, loss=2.6519]
Training:  81%|████████  | 21181/26311 [6:18:48<1:46:04,  1.24s/it, loss=2.8013]
Training:  81%|████████  | 21182/26311 [6:18:48<1:40:45,  1.18s/it, loss=2.8013]
Training:  81%|████████  | 21182/26311 [6:18:49<1:40:45,  1.18s/it, loss=2.6917]
Training:  81%|████████  | 21183/26311 [6:18:49<1:33:15,  1.09s/it, loss=2.6917]
Training:  81%|████████  | 21183/26311 [6:18:49<1:33:15,  1.09s/it, loss=3.2697]
Training:  81%|████████  | 21184/26311 [6:18:49<1:23:54,  1.02it/s, loss=3.2697]
Training:  81%|████████  | 21184/26311 [6:18:50<1:23:54,  1.02it/s, loss=2.6716]
Training:  81%|████████  | 21185/26311 [6:18:50<1:26:48,  1.02s/it, loss=2.6716]
Training:  81%|████████  | 21185/26311 [6:18:51<1:26:48,  1.02s/it, loss=2.3559]
Training:  81%|████████  | 21186/26311 [6:18:51<1:24:08,  1.02it/s, loss=2.3559]
Training:  81%|████████  | 21186/26311 [6:18:52<1:24:08,  1.02it/s, loss=2.8555]
Training:  81%|████████  | 21187/26311 [6:18:52<1:15:58,  1.12it/s, loss=2.8555]
Training:  81%|████████  | 21187/26311 [6:18:53<1:15:58,  1.12it/s, loss=1.9903]
Training:  81%|████████  | 21188/26311 [6:18:53<1:13:00,  1.17it/s, loss=1.9903]
Training:  81%|████████  | 21188/26311 [6:18:54<1:13:00,  1.17it/s, loss=2.5030]
Training:  81%|████████  | 21189/26311 [6:18:54<1:19:10,  1.08it/s, loss=2.5030]
Training:  81%|████████  | 21189/26311 [6:18:55<1:19:10,  1.08it/s, loss=2.3737]
Training:  81%|████████  | 21190/26311 [6:18:55<1:17:02,  1.11it/s, loss=2.3737]
Training:  81%|████████  | 21190/26311 [6:18:57<1:17:02,  1.11it/s, loss=2.6549]
Training:  81%|████████  | 21191/26311 [6:18:57<1:54:48,  1.35s/it, loss=2.6549]
Training:  81%|████████  | 21191/26311 [6:18:58<1:54:48,  1.35s/it, loss=2.8888]
Training:  81%|████████  | 21192/26311 [6:18:58<1:42:42,  1.20s/it, loss=2.8888]
Training:  81%|████████  | 21192/26311 [6:18:59<1:42:42,  1.20s/it, loss=2.6160]
Training:  81%|████████  | 21193/26311 [6:18:59<1:44:32,  1.23s/it, loss=2.6160]
Training:  81%|████████  | 21193/26311 [6:19:00<1:44:32,  1.23s/it, loss=2.2636]
Training:  81%|████████  | 21194/26311 [6:19:00<1:30:34,  1.06s/it, loss=2.2636]
Training:  81%|████████  | 21194/26311 [6:19:01<1:30:34,  1.06s/it, loss=2.5958]
Training:  81%|████████  | 21195/26311 [6:19:01<1:20:13,  1.06it/s, loss=2.5958]
Training:  81%|████████  | 21195/26311 [6:19:01<1:20:13,  1.06it/s, loss=2.6648]
Training:  81%|████████  | 21196/26311 [6:19:01<1:16:13,  1.12it/s, loss=2.6648]
Training:  81%|████████  | 21196/26311 [6:19:02<1:16:13,  1.12it/s, loss=2.9243]
Training:  81%|████████  | 21197/26311 [6:19:02<1:14:26,  1.14it/s, loss=2.9243]
Training:  81%|████████  | 21197/26311 [6:19:03<1:14:26,  1.14it/s, loss=2.9517]
Training:  81%|████████  | 21198/26311 [6:19:03<1:23:10,  1.02it/s, loss=2.9517]
Training:  81%|████████  | 21198/26311 [6:19:04<1:23:10,  1.02it/s, loss=2.5498]
Training:  81%|████████  | 21199/26311 [6:19:04<1:22:36,  1.03it/s, loss=2.5498]
Training:  81%|████████  | 21199/26311 [6:19:05<1:22:36,  1.03it/s, loss=2.8749]
Training:  81%|████████  | 21200/26311 [6:19:05<1:23:07,  1.02it/s, loss=2.8749]
Training:  81%|████████  | 21200/26311 [6:19:06<1:23:07,  1.02it/s, loss=2.6419]
Training:  81%|████████  | 21201/26311 [6:19:06<1:25:34,  1.00s/it, loss=2.6419]
Training:  81%|████████  | 21201/26311 [6:19:07<1:25:34,  1.00s/it, loss=3.0573]
Training:  81%|████████  | 21202/26311 [6:19:07<1:21:40,  1.04it/s, loss=3.0573]
Training:  81%|████████  | 21202/26311 [6:19:08<1:21:40,  1.04it/s, loss=3.0672]
Training:  81%|████████  | 21203/26311 [6:19:08<1:16:37,  1.11it/s, loss=3.0672]
Training:  81%|████████  | 21203/26311 [6:19:09<1:16:37,  1.11it/s, loss=2.3622]
Training:  81%|████████  | 21204/26311 [6:19:09<1:12:15,  1.18it/s, loss=2.3622]
Training:  81%|████████  | 21204/26311 [6:19:10<1:12:15,  1.18it/s, loss=2.1772]
Training:  81%|████████  | 21205/26311 [6:19:10<1:18:53,  1.08it/s, loss=2.1772]
Training:  81%|████████  | 21205/26311 [6:19:11<1:18:53,  1.08it/s, loss=2.5743]
Training:  81%|████████  | 21206/26311 [6:19:11<1:18:51,  1.08it/s, loss=2.5743]
Training:  81%|████████  | 21206/26311 [6:19:12<1:18:51,  1.08it/s, loss=3.0716]
Training:  81%|████████  | 21207/26311 [6:19:12<1:18:33,  1.08it/s, loss=3.0716]
Training:  81%|████████  | 21207/26311 [6:19:12<1:18:33,  1.08it/s, loss=3.0253]
Training:  81%|████████  | 21208/26311 [6:19:12<1:12:05,  1.18it/s, loss=3.0253]
Training:  81%|████████  | 21208/26311 [6:19:13<1:12:05,  1.18it/s, loss=2.9000]
Training:  81%|████████  | 21209/26311 [6:19:13<1:15:19,  1.13it/s, loss=2.9000]
Training:  81%|████████  | 21209/26311 [6:19:14<1:15:19,  1.13it/s, loss=3.2015]
Training:  81%|████████  | 21210/26311 [6:19:14<1:12:07,  1.18it/s, loss=3.2015]
Training:  81%|████████  | 21210/26311 [6:19:15<1:12:07,  1.18it/s, loss=3.2309]
Training:  81%|████████  | 21211/26311 [6:19:15<1:19:49,  1.06it/s, loss=3.2309]
Training:  81%|████████  | 21211/26311 [6:19:16<1:19:49,  1.06it/s, loss=2.9900]
Training:  81%|████████  | 21212/26311 [6:19:16<1:17:46,  1.09it/s, loss=2.9900]
Training:  81%|████████  | 21212/26311 [6:19:17<1:17:46,  1.09it/s, loss=3.2707]
Training:  81%|████████  | 21213/26311 [6:19:17<1:16:59,  1.10it/s, loss=3.2707]
Training:  81%|████████  | 21213/26311 [6:19:18<1:16:59,  1.10it/s, loss=2.6674]
Training:  81%|████████  | 21214/26311 [6:19:18<1:15:46,  1.12it/s, loss=2.6674]
Training:  81%|████████  | 21214/26311 [6:19:19<1:15:46,  1.12it/s, loss=3.2294]
Training:  81%|████████  | 21215/26311 [6:19:19<1:11:23,  1.19it/s, loss=3.2294]
Training:  81%|████████  | 21215/26311 [6:19:20<1:11:23,  1.19it/s, loss=2.9526]
Training:  81%|████████  | 21216/26311 [6:19:20<1:13:59,  1.15it/s, loss=2.9526]
Training:  81%|████████  | 21216/26311 [6:19:21<1:13:59,  1.15it/s, loss=3.1748]
Training:  81%|████████  | 21217/26311 [6:19:21<1:21:40,  1.04it/s, loss=3.1748]
Training:  81%|████████  | 21217/26311 [6:19:22<1:21:40,  1.04it/s, loss=2.7032]
Training:  81%|████████  | 21218/26311 [6:19:22<1:25:50,  1.01s/it, loss=2.7032]
Training:  81%|████████  | 21218/26311 [6:19:23<1:25:50,  1.01s/it, loss=2.6812]
Training:  81%|████████  | 21219/26311 [6:19:23<1:28:29,  1.04s/it, loss=2.6812]
Training:  81%|████████  | 21219/26311 [6:19:24<1:28:29,  1.04s/it, loss=2.7008]
Training:  81%|████████  | 21220/26311 [6:19:24<1:24:16,  1.01it/s, loss=2.7008]
Training:  81%|████████  | 21220/26311 [6:19:25<1:24:16,  1.01it/s, loss=2.9363]
Training:  81%|████████  | 21221/26311 [6:19:25<1:30:50,  1.07s/it, loss=2.9363]
Training:  81%|████████  | 21221/26311 [6:19:26<1:30:50,  1.07s/it, loss=2.8226]
Training:  81%|████████  | 21222/26311 [6:19:26<1:23:59,  1.01it/s, loss=2.8226]
Training:  81%|████████  | 21222/26311 [6:19:27<1:23:59,  1.01it/s, loss=3.0496]
Training:  81%|████████  | 21223/26311 [6:19:27<1:32:09,  1.09s/it, loss=3.0496]
Training:  81%|████████  | 21223/26311 [6:19:29<1:32:09,  1.09s/it, loss=2.5240]
Training:  81%|████████  | 21224/26311 [6:19:29<1:35:55,  1.13s/it, loss=2.5240]
Training:  81%|████████  | 21224/26311 [6:19:29<1:35:55,  1.13s/it, loss=3.0679]
Training:  81%|████████  | 21225/26311 [6:19:29<1:26:04,  1.02s/it, loss=3.0679]
Training:  81%|████████  | 21225/26311 [6:19:30<1:26:04,  1.02s/it, loss=2.4867]
Training:  81%|████████  | 21226/26311 [6:19:30<1:30:01,  1.06s/it, loss=2.4867]
Training:  81%|████████  | 21226/26311 [6:19:31<1:30:01,  1.06s/it, loss=3.0142]
Training:  81%|████████  | 21227/26311 [6:19:31<1:25:53,  1.01s/it, loss=3.0142]
Training:  81%|████████  | 21227/26311 [6:19:32<1:25:53,  1.01s/it, loss=2.0491]
Training:  81%|████████  | 21228/26311 [6:19:32<1:21:02,  1.05it/s, loss=2.0491]
Training:  81%|████████  | 21228/26311 [6:19:33<1:21:02,  1.05it/s, loss=2.5709]
Training:  81%|████████  | 21229/26311 [6:19:33<1:20:24,  1.05it/s, loss=2.5709]
Training:  81%|████████  | 21229/26311 [6:19:34<1:20:24,  1.05it/s, loss=2.6349]
Training:  81%|████████  | 21230/26311 [6:19:34<1:28:19,  1.04s/it, loss=2.6349]
Training:  81%|████████  | 21230/26311 [6:19:35<1:28:19,  1.04s/it, loss=2.7747]
Training:  81%|████████  | 21231/26311 [6:19:35<1:29:39,  1.06s/it, loss=2.7747]
Training:  81%|████████  | 21231/26311 [6:19:36<1:29:39,  1.06s/it, loss=2.4342]
Training:  81%|████████  | 21232/26311 [6:19:36<1:27:35,  1.03s/it, loss=2.4342]
Training:  81%|████████  | 21232/26311 [6:19:37<1:27:35,  1.03s/it, loss=2.8198]
Training:  81%|████████  | 21233/26311 [6:19:37<1:17:02,  1.10it/s, loss=2.8198]
Training:  81%|████████  | 21233/26311 [6:19:38<1:17:02,  1.10it/s, loss=3.1622]
Training:  81%|████████  | 21234/26311 [6:19:38<1:23:43,  1.01it/s, loss=3.1622]
Training:  81%|████████  | 21234/26311 [6:19:40<1:23:43,  1.01it/s, loss=2.4211]
Training:  81%|████████  | 21235/26311 [6:19:40<1:39:16,  1.17s/it, loss=2.4211]
Training:  81%|████████  | 21235/26311 [6:19:41<1:39:16,  1.17s/it, loss=2.8380]
Training:  81%|████████  | 21236/26311 [6:19:41<1:34:32,  1.12s/it, loss=2.8380]
Training:  81%|████████  | 21236/26311 [6:19:42<1:34:32,  1.12s/it, loss=3.2293]
Training:  81%|████████  | 21237/26311 [6:19:42<1:26:39,  1.02s/it, loss=3.2293]
Training:  81%|████████  | 21237/26311 [6:19:43<1:26:39,  1.02s/it, loss=2.8140]
Training:  81%|████████  | 21238/26311 [6:19:43<1:26:32,  1.02s/it, loss=2.8140]
Training:  81%|████████  | 21238/26311 [6:19:44<1:26:32,  1.02s/it, loss=2.5130]
Training:  81%|████████  | 21239/26311 [6:19:44<1:31:32,  1.08s/it, loss=2.5130]
Training:  81%|████████  | 21239/26311 [6:19:45<1:31:32,  1.08s/it, loss=3.1998]
Training:  81%|████████  | 21240/26311 [6:19:45<1:20:43,  1.05it/s, loss=3.1998]
Training:  81%|████████  | 21240/26311 [6:19:46<1:20:43,  1.05it/s, loss=2.9883]
Training:  81%|████████  | 21241/26311 [6:19:46<1:25:08,  1.01s/it, loss=2.9883]
Training:  81%|████████  | 21241/26311 [6:19:46<1:25:08,  1.01s/it, loss=2.4573]
Training:  81%|████████  | 21242/26311 [6:19:46<1:19:56,  1.06it/s, loss=2.4573]
Training:  81%|████████  | 21242/26311 [6:19:48<1:19:56,  1.06it/s, loss=2.7003]
Training:  81%|████████  | 21243/26311 [6:19:48<1:35:41,  1.13s/it, loss=2.7003]
Training:  81%|████████  | 21243/26311 [6:19:49<1:35:41,  1.13s/it, loss=2.8185]
Training:  81%|████████  | 21244/26311 [6:19:49<1:24:52,  1.00s/it, loss=2.8185]
Training:  81%|████████  | 21244/26311 [6:19:50<1:24:52,  1.00s/it, loss=3.1790]
Training:  81%|████████  | 21245/26311 [6:19:50<1:32:18,  1.09s/it, loss=3.1790]
Training:  81%|████████  | 21245/26311 [6:19:51<1:32:18,  1.09s/it, loss=2.7643]
Training:  81%|████████  | 21246/26311 [6:19:51<1:37:26,  1.15s/it, loss=2.7643]
Training:  81%|████████  | 21246/26311 [6:19:52<1:37:26,  1.15s/it, loss=3.1730]
Training:  81%|████████  | 21247/26311 [6:19:52<1:31:24,  1.08s/it, loss=3.1730]
Training:  81%|████████  | 21247/26311 [6:19:53<1:31:24,  1.08s/it, loss=2.6899]
Training:  81%|████████  | 21248/26311 [6:19:53<1:25:46,  1.02s/it, loss=2.6899]
Training:  81%|████████  | 21248/26311 [6:19:54<1:25:46,  1.02s/it, loss=3.1274]
Training:  81%|████████  | 21249/26311 [6:19:54<1:17:01,  1.10it/s, loss=3.1274]
Training:  81%|████████  | 21249/26311 [6:19:55<1:17:01,  1.10it/s, loss=2.7874]
Training:  81%|████████  | 21250/26311 [6:19:55<1:19:34,  1.06it/s, loss=2.7874]
Training:  81%|████████  | 21250/26311 [6:19:55<1:19:34,  1.06it/s, loss=2.3680]
Training:  81%|████████  | 21251/26311 [6:19:55<1:12:28,  1.16it/s, loss=2.3680]
Training:  81%|████████  | 21251/26311 [6:19:56<1:12:28,  1.16it/s, loss=3.1334]
Training:  81%|████████  | 21252/26311 [6:19:56<1:11:42,  1.18it/s, loss=3.1334]
Training:  81%|████████  | 21252/26311 [6:19:57<1:11:42,  1.18it/s, loss=3.1636]
Training:  81%|████████  | 21253/26311 [6:19:57<1:09:16,  1.22it/s, loss=3.1636]
Training:  81%|████████  | 21253/26311 [6:19:58<1:09:16,  1.22it/s, loss=2.9437]
Training:  81%|████████  | 21254/26311 [6:19:58<1:12:14,  1.17it/s, loss=2.9437]
Training:  81%|████████  | 21254/26311 [6:19:59<1:12:14,  1.17it/s, loss=2.6892]
Training:  81%|████████  | 21255/26311 [6:19:59<1:07:08,  1.26it/s, loss=2.6892]
Training:  81%|████████  | 21255/26311 [6:20:00<1:07:08,  1.26it/s, loss=3.5470]
Training:  81%|████████  | 21256/26311 [6:20:00<1:30:24,  1.07s/it, loss=3.5470]
Training:  81%|████████  | 21256/26311 [6:20:02<1:30:24,  1.07s/it, loss=3.3800]
Training:  81%|████████  | 21257/26311 [6:20:02<1:36:31,  1.15s/it, loss=3.3800]
Training:  81%|████████  | 21257/26311 [6:20:02<1:36:31,  1.15s/it, loss=2.5102]
Training:  81%|████████  | 21258/26311 [6:20:02<1:24:41,  1.01s/it, loss=2.5102]
Training:  81%|████████  | 21258/26311 [6:20:04<1:24:41,  1.01s/it, loss=2.5234]
Training:  81%|████████  | 21259/26311 [6:20:04<1:41:37,  1.21s/it, loss=2.5234]
Training:  81%|████████  | 21259/26311 [6:20:05<1:41:37,  1.21s/it, loss=2.6201]
Training:  81%|████████  | 21260/26311 [6:20:05<1:38:51,  1.17s/it, loss=2.6201]
Training:  81%|████████  | 21260/26311 [6:20:06<1:38:51,  1.17s/it, loss=2.9454]
Training:  81%|████████  | 21261/26311 [6:20:06<1:37:54,  1.16s/it, loss=2.9454]
Training:  81%|████████  | 21261/26311 [6:20:08<1:37:54,  1.16s/it, loss=2.6547]
Training:  81%|████████  | 21262/26311 [6:20:08<1:41:23,  1.20s/it, loss=2.6547]
Training:  81%|████████  | 21262/26311 [6:20:08<1:41:23,  1.20s/it, loss=2.6372]
Training:  81%|████████  | 21263/26311 [6:20:08<1:34:50,  1.13s/it, loss=2.6372]
Training:  81%|████████  | 21263/26311 [6:20:10<1:34:50,  1.13s/it, loss=3.2889]
Training:  81%|████████  | 21264/26311 [6:20:10<1:34:03,  1.12s/it, loss=3.2889]
Training:  81%|████████  | 21264/26311 [6:20:11<1:34:03,  1.12s/it, loss=3.7760]
Training:  81%|████████  | 21265/26311 [6:20:11<1:32:47,  1.10s/it, loss=3.7760]
Training:  81%|████████  | 21265/26311 [6:20:12<1:32:47,  1.10s/it, loss=2.6847]
Training:  81%|████████  | 21266/26311 [6:20:12<1:36:23,  1.15s/it, loss=2.6847]
Training:  81%|████████  | 21266/26311 [6:20:13<1:36:23,  1.15s/it, loss=2.8882]
Training:  81%|████████  | 21267/26311 [6:20:13<1:24:35,  1.01s/it, loss=2.8882]
Training:  81%|████████  | 21267/26311 [6:20:13<1:24:35,  1.01s/it, loss=2.7807]
Training:  81%|████████  | 21268/26311 [6:20:13<1:20:58,  1.04it/s, loss=2.7807]
Training:  81%|████████  | 21268/26311 [6:20:15<1:20:58,  1.04it/s, loss=2.1439]
Training:  81%|████████  | 21269/26311 [6:20:15<1:29:46,  1.07s/it, loss=2.1439]
Training:  81%|████████  | 21269/26311 [6:20:16<1:29:46,  1.07s/it, loss=2.4482]
Training:  81%|████████  | 21270/26311 [6:20:16<1:37:23,  1.16s/it, loss=2.4482]
Training:  81%|████████  | 21270/26311 [6:20:17<1:37:23,  1.16s/it, loss=2.7150]
Training:  81%|████████  | 21271/26311 [6:20:17<1:39:51,  1.19s/it, loss=2.7150]
Training:  81%|████████  | 21271/26311 [6:20:18<1:39:51,  1.19s/it, loss=2.5792]
Training:  81%|████████  | 21272/26311 [6:20:18<1:32:04,  1.10s/it, loss=2.5792]
Training:  81%|████████  | 21272/26311 [6:20:19<1:32:04,  1.10s/it, loss=2.1477]
Training:  81%|████████  | 21273/26311 [6:20:19<1:27:16,  1.04s/it, loss=2.1477]
Training:  81%|████████  | 21273/26311 [6:20:20<1:27:16,  1.04s/it, loss=3.0104]
Training:  81%|████████  | 21274/26311 [6:20:20<1:23:10,  1.01it/s, loss=3.0104]
Training:  81%|████████  | 21274/26311 [6:20:21<1:23:10,  1.01it/s, loss=2.6985]
Training:  81%|████████  | 21275/26311 [6:20:21<1:18:01,  1.08it/s, loss=2.6985]
Training:  81%|████████  | 21275/26311 [6:20:22<1:18:01,  1.08it/s, loss=2.9296]
Training:  81%|████████  | 21276/26311 [6:20:22<1:22:16,  1.02it/s, loss=2.9296]
Training:  81%|████████  | 21276/26311 [6:20:23<1:22:16,  1.02it/s, loss=2.3647]
Training:  81%|████████  | 21277/26311 [6:20:23<1:19:53,  1.05it/s, loss=2.3647]
Training:  81%|████████  | 21277/26311 [6:20:23<1:19:53,  1.05it/s, loss=2.5065]
Training:  81%|████████  | 21278/26311 [6:20:23<1:12:21,  1.16it/s, loss=2.5065]
Training:  81%|████████  | 21278/26311 [6:20:25<1:12:21,  1.16it/s, loss=2.7436]
Training:  81%|████████  | 21279/26311 [6:20:25<1:17:19,  1.08it/s, loss=2.7436]
Training:  81%|████████  | 21279/26311 [6:20:25<1:17:19,  1.08it/s, loss=2.8194]
Training:  81%|████████  | 21280/26311 [6:20:25<1:14:13,  1.13it/s, loss=2.8194]
Training:  81%|████████  | 21280/26311 [6:20:26<1:14:13,  1.13it/s, loss=3.2687]
Training:  81%|████████  | 21281/26311 [6:20:26<1:13:12,  1.15it/s, loss=3.2687]
Training:  81%|████████  | 21281/26311 [6:20:27<1:13:12,  1.15it/s, loss=2.5060]
Training:  81%|████████  | 21282/26311 [6:20:27<1:14:24,  1.13it/s, loss=2.5060]
Training:  81%|████████  | 21282/26311 [6:20:28<1:14:24,  1.13it/s, loss=3.7161]
Training:  81%|████████  | 21283/26311 [6:20:28<1:15:28,  1.11it/s, loss=3.7161]
Training:  81%|████████  | 21283/26311 [6:20:29<1:15:28,  1.11it/s, loss=2.8229]
Training:  81%|████████  | 21284/26311 [6:20:29<1:17:12,  1.09it/s, loss=2.8229]
Training:  81%|████████  | 21284/26311 [6:20:30<1:17:12,  1.09it/s, loss=2.8421]
Training:  81%|████████  | 21285/26311 [6:20:30<1:24:14,  1.01s/it, loss=2.8421]
Training:  81%|████████  | 21285/26311 [6:20:31<1:24:14,  1.01s/it, loss=2.9512]
Training:  81%|████████  | 21286/26311 [6:20:31<1:31:00,  1.09s/it, loss=2.9512]
Training:  81%|████████  | 21286/26311 [6:20:32<1:31:00,  1.09s/it, loss=2.6854]
Training:  81%|████████  | 21287/26311 [6:20:32<1:27:30,  1.05s/it, loss=2.6854]
Training:  81%|████████  | 21287/26311 [6:20:34<1:27:30,  1.05s/it, loss=2.7969]
Training:  81%|████████  | 21288/26311 [6:20:34<1:29:37,  1.07s/it, loss=2.7969]
Training:  81%|████████  | 21288/26311 [6:20:34<1:29:37,  1.07s/it, loss=3.3773]
Training:  81%|████████  | 21289/26311 [6:20:34<1:24:42,  1.01s/it, loss=3.3773]
Training:  81%|████████  | 21289/26311 [6:20:36<1:24:42,  1.01s/it, loss=2.1053]
Training:  81%|████████  | 21290/26311 [6:20:36<1:28:31,  1.06s/it, loss=2.1053]
Training:  81%|████████  | 21290/26311 [6:20:37<1:28:31,  1.06s/it, loss=3.0678]
Training:  81%|████████  | 21291/26311 [6:20:37<1:33:13,  1.11s/it, loss=3.0678]
Training:  81%|████████  | 21291/26311 [6:20:38<1:33:13,  1.11s/it, loss=2.5865]
Training:  81%|████████  | 21292/26311 [6:20:38<1:25:20,  1.02s/it, loss=2.5865]
Training:  81%|████████  | 21292/26311 [6:20:39<1:25:20,  1.02s/it, loss=1.9813]
Training:  81%|████████  | 21293/26311 [6:20:39<1:34:08,  1.13s/it, loss=1.9813]
Training:  81%|████████  | 21293/26311 [6:20:40<1:34:08,  1.13s/it, loss=3.0793]
Training:  81%|████████  | 21294/26311 [6:20:40<1:26:05,  1.03s/it, loss=3.0793]
Training:  81%|████████  | 21294/26311 [6:20:40<1:26:05,  1.03s/it, loss=2.9803]
Training:  81%|████████  | 21295/26311 [6:20:40<1:15:04,  1.11it/s, loss=2.9803]
Training:  81%|████████  | 21295/26311 [6:20:41<1:15:04,  1.11it/s, loss=3.1902]
Training:  81%|████████  | 21296/26311 [6:20:41<1:15:46,  1.10it/s, loss=3.1902]
Training:  81%|████████  | 21296/26311 [6:20:42<1:15:46,  1.10it/s, loss=2.5165]
Training:  81%|████████  | 21297/26311 [6:20:42<1:18:57,  1.06it/s, loss=2.5165]
Training:  81%|████████  | 21297/26311 [6:20:43<1:18:57,  1.06it/s, loss=2.0421]
Training:  81%|████████  | 21298/26311 [6:20:43<1:18:11,  1.07it/s, loss=2.0421]
Training:  81%|████████  | 21298/26311 [6:20:44<1:18:11,  1.07it/s, loss=3.2423]
Training:  81%|████████  | 21299/26311 [6:20:44<1:15:14,  1.11it/s, loss=3.2423]
Training:  81%|████████  | 21299/26311 [6:20:45<1:15:14,  1.11it/s, loss=2.9730]
Training:  81%|████████  | 21300/26311 [6:20:45<1:23:18,  1.00it/s, loss=2.9730]
Training:  81%|████████  | 21300/26311 [6:20:46<1:23:18,  1.00it/s, loss=2.9065]
Training:  81%|████████  | 21301/26311 [6:20:46<1:21:44,  1.02it/s, loss=2.9065]
Training:  81%|████████  | 21301/26311 [6:20:47<1:21:44,  1.02it/s, loss=3.1782]
Training:  81%|████████  | 21302/26311 [6:20:47<1:16:02,  1.10it/s, loss=3.1782]
Training:  81%|████████  | 21302/26311 [6:20:48<1:16:02,  1.10it/s, loss=2.2958]
Training:  81%|████████  | 21303/26311 [6:20:48<1:14:50,  1.12it/s, loss=2.2958]
Training:  81%|████████  | 21303/26311 [6:20:49<1:14:50,  1.12it/s, loss=3.2708]
Training:  81%|████████  | 21304/26311 [6:20:49<1:16:10,  1.10it/s, loss=3.2708]
Training:  81%|████████  | 21304/26311 [6:20:49<1:16:10,  1.10it/s, loss=2.4828]
Training:  81%|████████  | 21305/26311 [6:20:49<1:09:30,  1.20it/s, loss=2.4828]
Training:  81%|████████  | 21305/26311 [6:20:51<1:09:30,  1.20it/s, loss=2.4424]
Training:  81%|████████  | 21306/26311 [6:20:51<1:17:37,  1.07it/s, loss=2.4424]
Training:  81%|████████  | 21306/26311 [6:20:51<1:17:37,  1.07it/s, loss=2.5223]
Training:  81%|████████  | 21307/26311 [6:20:51<1:12:35,  1.15it/s, loss=2.5223]
Training:  81%|████████  | 21307/26311 [6:20:52<1:12:35,  1.15it/s, loss=2.9185]
Training:  81%|████████  | 21308/26311 [6:20:52<1:07:25,  1.24it/s, loss=2.9185]
Training:  81%|████████  | 21308/26311 [6:20:53<1:07:25,  1.24it/s, loss=2.8839]
Training:  81%|████████  | 21309/26311 [6:20:53<1:11:31,  1.17it/s, loss=2.8839]
Training:  81%|████████  | 21309/26311 [6:20:54<1:11:31,  1.17it/s, loss=3.3091]
Training:  81%|████████  | 21310/26311 [6:20:54<1:10:16,  1.19it/s, loss=3.3091]
Training:  81%|████████  | 21310/26311 [6:20:55<1:10:16,  1.19it/s, loss=2.7708]
Training:  81%|████████  | 21311/26311 [6:20:55<1:08:30,  1.22it/s, loss=2.7708]
Training:  81%|████████  | 21311/26311 [6:20:56<1:08:30,  1.22it/s, loss=2.6455]
Training:  81%|████████  | 21312/26311 [6:20:56<1:13:27,  1.13it/s, loss=2.6455]
Training:  81%|████████  | 21312/26311 [6:20:56<1:13:27,  1.13it/s, loss=2.8494]
Training:  81%|████████  | 21313/26311 [6:20:56<1:10:51,  1.18it/s, loss=2.8494]
Training:  81%|████████  | 21313/26311 [6:21:07<1:10:51,  1.18it/s, loss=3.5760]
Training:  81%|████████  | 21314/26311 [6:21:07<5:23:14,  3.88s/it, loss=3.5760]
Training:  81%|████████  | 21314/26311 [6:21:08<5:23:14,  3.88s/it, loss=2.8236]
Training:  81%|████████  | 21315/26311 [6:21:08<4:03:19,  2.92s/it, loss=2.8236]
Training:  81%|████████  | 21315/26311 [6:21:10<4:03:19,  2.92s/it, loss=3.0084]
Training:  81%|████████  | 21316/26311 [6:21:10<3:46:23,  2.72s/it, loss=3.0084]
Training:  81%|████████  | 21316/26311 [6:21:11<3:46:23,  2.72s/it, loss=3.0038]
Training:  81%|████████  | 21317/26311 [6:21:11<2:58:11,  2.14s/it, loss=3.0038]
Training:  81%|████████  | 21317/26311 [6:21:12<2:58:11,  2.14s/it, loss=2.7698]
Training:  81%|████████  | 21318/26311 [6:21:12<2:27:13,  1.77s/it, loss=2.7698]
Training:  81%|████████  | 21318/26311 [6:21:13<2:27:13,  1.77s/it, loss=3.1551]
Training:  81%|████████  | 21319/26311 [6:21:13<2:16:58,  1.65s/it, loss=3.1551]
Training:  81%|████████  | 21319/26311 [6:21:14<2:16:58,  1.65s/it, loss=2.9963]
Training:  81%|████████  | 21320/26311 [6:21:14<1:55:00,  1.38s/it, loss=2.9963]
Training:  81%|████████  | 21320/26311 [6:21:15<1:55:00,  1.38s/it, loss=2.3291]
Training:  81%|████████  | 21321/26311 [6:21:15<1:42:06,  1.23s/it, loss=2.3291]
Training:  81%|████████  | 21321/26311 [6:21:16<1:42:06,  1.23s/it, loss=2.6177]
Training:  81%|████████  | 21322/26311 [6:21:16<1:31:55,  1.11s/it, loss=2.6177]
Training:  81%|████████  | 21322/26311 [6:21:16<1:31:55,  1.11s/it, loss=2.7802]
Training:  81%|████████  | 21323/26311 [6:21:16<1:21:17,  1.02it/s, loss=2.7802]
Training:  81%|████████  | 21323/26311 [6:21:17<1:21:17,  1.02it/s, loss=3.4790]
Training:  81%|████████  | 21324/26311 [6:21:17<1:14:11,  1.12it/s, loss=3.4790]
Training:  81%|████████  | 21324/26311 [6:21:19<1:14:11,  1.12it/s, loss=2.4415]
Training:  81%|████████  | 21325/26311 [6:21:19<1:28:54,  1.07s/it, loss=2.4415]
Training:  81%|████████  | 21325/26311 [6:21:19<1:28:54,  1.07s/it, loss=2.8534]
Training:  81%|████████  | 21326/26311 [6:21:19<1:21:05,  1.02it/s, loss=2.8534]
Training:  81%|████████  | 21326/26311 [6:21:20<1:21:05,  1.02it/s, loss=2.5939]
Training:  81%|████████  | 21327/26311 [6:21:20<1:17:52,  1.07it/s, loss=2.5939]
Training:  81%|████████  | 21327/26311 [6:21:21<1:17:52,  1.07it/s, loss=2.4706]
Training:  81%|████████  | 21328/26311 [6:21:21<1:17:55,  1.07it/s, loss=2.4706]
Training:  81%|████████  | 21328/26311 [6:21:22<1:17:55,  1.07it/s, loss=2.7686]
Training:  81%|████████  | 21329/26311 [6:21:22<1:21:40,  1.02it/s, loss=2.7686]
Training:  81%|████████  | 21329/26311 [6:21:24<1:21:40,  1.02it/s, loss=2.2992]
Training:  81%|████████  | 21330/26311 [6:21:24<1:33:49,  1.13s/it, loss=2.2992]
Training:  81%|████████  | 21330/26311 [6:21:25<1:33:49,  1.13s/it, loss=2.6462]
Training:  81%|████████  | 21331/26311 [6:21:25<1:27:55,  1.06s/it, loss=2.6462]
Training:  81%|████████  | 21331/26311 [6:21:26<1:27:55,  1.06s/it, loss=2.7790]
Training:  81%|████████  | 21332/26311 [6:21:26<1:29:11,  1.07s/it, loss=2.7790]
Training:  81%|████████  | 21332/26311 [6:21:27<1:29:11,  1.07s/it, loss=2.8963]
Training:  81%|████████  | 21333/26311 [6:21:27<1:29:20,  1.08s/it, loss=2.8963]
Training:  81%|████████  | 21333/26311 [6:21:28<1:29:20,  1.08s/it, loss=2.8601]
Training:  81%|████████  | 21334/26311 [6:21:28<1:24:37,  1.02s/it, loss=2.8601]
Training:  81%|████████  | 21334/26311 [6:21:29<1:24:37,  1.02s/it, loss=2.6770]
Training:  81%|████████  | 21335/26311 [6:21:29<1:22:04,  1.01it/s, loss=2.6770]
Training:  81%|████████  | 21335/26311 [6:21:29<1:22:04,  1.01it/s, loss=2.7015]
Training:  81%|████████  | 21336/26311 [6:21:29<1:17:36,  1.07it/s, loss=2.7015]
Training:  81%|████████  | 21336/26311 [6:21:32<1:17:36,  1.07it/s, loss=2.8036]
Training:  81%|████████  | 21337/26311 [6:21:32<1:57:09,  1.41s/it, loss=2.8036]
Training:  81%|████████  | 21337/26311 [6:21:33<1:57:09,  1.41s/it, loss=2.6875]
Training:  81%|████████  | 21338/26311 [6:21:33<1:53:38,  1.37s/it, loss=2.6875]
Training:  81%|████████  | 21338/26311 [6:21:34<1:53:38,  1.37s/it, loss=3.1562]
Training:  81%|████████  | 21339/26311 [6:21:34<1:42:46,  1.24s/it, loss=3.1562]
Training:  81%|████████  | 21339/26311 [6:21:35<1:42:46,  1.24s/it, loss=2.9553]
Training:  81%|████████  | 21340/26311 [6:21:35<1:33:53,  1.13s/it, loss=2.9553]
Training:  81%|████████  | 21340/26311 [6:21:36<1:33:53,  1.13s/it, loss=3.0409]
Training:  81%|████████  | 21341/26311 [6:21:36<1:28:31,  1.07s/it, loss=3.0409]
Training:  81%|████████  | 21341/26311 [6:21:37<1:28:31,  1.07s/it, loss=3.1814]
Training:  81%|████████  | 21342/26311 [6:21:37<1:25:47,  1.04s/it, loss=3.1814]
Training:  81%|████████  | 21342/26311 [6:21:38<1:25:47,  1.04s/it, loss=2.5647]
Training:  81%|████████  | 21343/26311 [6:21:38<1:30:37,  1.09s/it, loss=2.5647]
Training:  81%|████████  | 21343/26311 [6:21:39<1:30:37,  1.09s/it, loss=2.6614]
Training:  81%|████████  | 21344/26311 [6:21:39<1:26:53,  1.05s/it, loss=2.6614]
Training:  81%|████████  | 21344/26311 [6:21:40<1:26:53,  1.05s/it, loss=2.8176]
Training:  81%|████████  | 21345/26311 [6:21:40<1:21:47,  1.01it/s, loss=2.8176]
Training:  81%|████████  | 21345/26311 [6:21:41<1:21:47,  1.01it/s, loss=2.2906]
Training:  81%|████████  | 21346/26311 [6:21:41<1:12:51,  1.14it/s, loss=2.2906]
Training:  81%|████████  | 21346/26311 [6:21:41<1:12:51,  1.14it/s, loss=2.8421]
Training:  81%|████████  | 21347/26311 [6:21:41<1:08:11,  1.21it/s, loss=2.8421]
Training:  81%|████████  | 21347/26311 [6:21:42<1:08:11,  1.21it/s, loss=2.6754]
Training:  81%|████████  | 21348/26311 [6:21:42<1:08:40,  1.20it/s, loss=2.6754]
Training:  81%|████████  | 21348/26311 [6:21:43<1:08:40,  1.20it/s, loss=2.6987]
Training:  81%|████████  | 21349/26311 [6:21:43<1:10:53,  1.17it/s, loss=2.6987]
Training:  81%|████████  | 21349/26311 [6:21:44<1:10:53,  1.17it/s, loss=3.1538]
Training:  81%|████████  | 21350/26311 [6:21:44<1:11:58,  1.15it/s, loss=3.1538]
Training:  81%|████████  | 21350/26311 [6:21:45<1:11:58,  1.15it/s, loss=2.9624]
Training:  81%|████████  | 21351/26311 [6:21:45<1:20:42,  1.02it/s, loss=2.9624]
Training:  81%|████████  | 21351/26311 [6:21:46<1:20:42,  1.02it/s, loss=2.2501]
Training:  81%|████████  | 21352/26311 [6:21:46<1:23:50,  1.01s/it, loss=2.2501]
Training:  81%|████████  | 21352/26311 [6:21:48<1:23:50,  1.01s/it, loss=2.8739]
Training:  81%|████████  | 21353/26311 [6:21:48<1:32:25,  1.12s/it, loss=2.8739]
Training:  81%|████████  | 21353/26311 [6:21:48<1:32:25,  1.12s/it, loss=2.8152]
Training:  81%|████████  | 21354/26311 [6:21:48<1:25:55,  1.04s/it, loss=2.8152]
Training:  81%|████████  | 21354/26311 [6:21:51<1:25:55,  1.04s/it, loss=2.9772]
Training:  81%|████████  | 21355/26311 [6:21:51<1:52:23,  1.36s/it, loss=2.9772]
Training:  81%|████████  | 21355/26311 [6:21:51<1:52:23,  1.36s/it, loss=2.5511]
Training:  81%|████████  | 21356/26311 [6:21:51<1:36:02,  1.16s/it, loss=2.5511]
Training:  81%|████████  | 21356/26311 [6:21:52<1:36:02,  1.16s/it, loss=3.0992]
Training:  81%|████████  | 21357/26311 [6:21:52<1:30:46,  1.10s/it, loss=3.0992]
Training:  81%|████████  | 21357/26311 [6:21:53<1:30:46,  1.10s/it, loss=3.0774]
Training:  81%|████████  | 21358/26311 [6:21:53<1:21:39,  1.01it/s, loss=3.0774]
Training:  81%|████████  | 21358/26311 [6:21:54<1:21:39,  1.01it/s, loss=2.8723]
Training:  81%|████████  | 21359/26311 [6:21:54<1:26:10,  1.04s/it, loss=2.8723]
Training:  81%|████████  | 21359/26311 [6:21:55<1:26:10,  1.04s/it, loss=2.9490]
Training:  81%|████████  | 21360/26311 [6:21:55<1:17:02,  1.07it/s, loss=2.9490]
Training:  81%|████████  | 21360/26311 [6:21:56<1:17:02,  1.07it/s, loss=3.0745]
Training:  81%|████████  | 21361/26311 [6:21:56<1:15:30,  1.09it/s, loss=3.0745]
Training:  81%|████████  | 21361/26311 [6:21:57<1:15:30,  1.09it/s, loss=2.3792]
Training:  81%|████████  | 21362/26311 [6:21:57<1:25:34,  1.04s/it, loss=2.3792]
Training:  81%|████████  | 21362/26311 [6:21:58<1:25:34,  1.04s/it, loss=2.7785]
Training:  81%|████████  | 21363/26311 [6:21:58<1:26:14,  1.05s/it, loss=2.7785]
Training:  81%|████████  | 21363/26311 [6:21:59<1:26:14,  1.05s/it, loss=2.5035]
Training:  81%|████████  | 21364/26311 [6:21:59<1:22:25,  1.00it/s, loss=2.5035]
Training:  81%|████████  | 21364/26311 [6:22:00<1:22:25,  1.00it/s, loss=2.3716]
Training:  81%|████████  | 21365/26311 [6:22:00<1:14:05,  1.11it/s, loss=2.3716]
Training:  81%|████████  | 21365/26311 [6:22:01<1:14:05,  1.11it/s, loss=2.4999]
Training:  81%|████████  | 21366/26311 [6:22:01<1:31:08,  1.11s/it, loss=2.4999]
Training:  81%|████████  | 21366/26311 [6:22:02<1:31:08,  1.11s/it, loss=2.7861]
Training:  81%|████████  | 21367/26311 [6:22:02<1:21:52,  1.01it/s, loss=2.7861]
Training:  81%|████████  | 21367/26311 [6:22:03<1:21:52,  1.01it/s, loss=3.0374]
Training:  81%|████████  | 21368/26311 [6:22:03<1:14:15,  1.11it/s, loss=3.0374]
Training:  81%|████████  | 21368/26311 [6:22:03<1:14:15,  1.11it/s, loss=2.8140]
Training:  81%|████████  | 21369/26311 [6:22:03<1:11:48,  1.15it/s, loss=2.8140]
Training:  81%|████████  | 21369/26311 [6:22:05<1:11:48,  1.15it/s, loss=2.7118]
Training:  81%|████████  | 21370/26311 [6:22:05<1:16:57,  1.07it/s, loss=2.7118]
Training:  81%|████████  | 21370/26311 [6:22:05<1:16:57,  1.07it/s, loss=2.8511]
Training:  81%|████████  | 21371/26311 [6:22:05<1:09:58,  1.18it/s, loss=2.8511]
Training:  81%|████████  | 21371/26311 [6:22:06<1:09:58,  1.18it/s, loss=3.0000]
Training:  81%|████████  | 21372/26311 [6:22:06<1:04:46,  1.27it/s, loss=3.0000]
Training:  81%|████████  | 21372/26311 [6:22:07<1:04:46,  1.27it/s, loss=2.6306]
Training:  81%|████████  | 21373/26311 [6:22:07<1:17:18,  1.06it/s, loss=2.6306]
Training:  81%|████████  | 21373/26311 [6:22:08<1:17:18,  1.06it/s, loss=2.7725]
Training:  81%|████████  | 21374/26311 [6:22:08<1:20:22,  1.02it/s, loss=2.7725]
Training:  81%|████████  | 21374/26311 [6:22:09<1:20:22,  1.02it/s, loss=2.3929]
Training:  81%|████████  | 21375/26311 [6:22:09<1:21:37,  1.01it/s, loss=2.3929]
Training:  81%|████████  | 21375/26311 [6:22:10<1:21:37,  1.01it/s, loss=2.5836]
Training:  81%|████████  | 21376/26311 [6:22:10<1:16:45,  1.07it/s, loss=2.5836]
Training:  81%|████████  | 21376/26311 [6:22:11<1:16:45,  1.07it/s, loss=2.8633]
Training:  81%|████████  | 21377/26311 [6:22:11<1:11:34,  1.15it/s, loss=2.8633]
Training:  81%|████████  | 21377/26311 [6:22:12<1:11:34,  1.15it/s, loss=2.7558]
Training:  81%|████████▏ | 21378/26311 [6:22:12<1:18:03,  1.05it/s, loss=2.7558]
Training:  81%|████████▏ | 21378/26311 [6:22:13<1:18:03,  1.05it/s, loss=2.3998]
Training:  81%|████████▏ | 21379/26311 [6:22:13<1:14:28,  1.10it/s, loss=2.3998]
Training:  81%|████████▏ | 21379/26311 [6:22:13<1:14:28,  1.10it/s, loss=3.1997]
Training:  81%|████████▏ | 21380/26311 [6:22:13<1:10:28,  1.17it/s, loss=3.1997]
Training:  81%|████████▏ | 21380/26311 [6:22:14<1:10:28,  1.17it/s, loss=2.8530]
Training:  81%|████████▏ | 21381/26311 [6:22:14<1:06:26,  1.24it/s, loss=2.8530]
Training:  81%|████████▏ | 21381/26311 [6:22:15<1:06:26,  1.24it/s, loss=2.8374]
Training:  81%|████████▏ | 21382/26311 [6:22:15<1:10:56,  1.16it/s, loss=2.8374]
Training:  81%|████████▏ | 21382/26311 [6:22:16<1:10:56,  1.16it/s, loss=2.6941]
Training:  81%|████████▏ | 21383/26311 [6:22:16<1:06:34,  1.23it/s, loss=2.6941]
Training:  81%|████████▏ | 21383/26311 [6:22:17<1:06:34,  1.23it/s, loss=2.9688]
Training:  81%|████████▏ | 21384/26311 [6:22:17<1:07:07,  1.22it/s, loss=2.9688]
Training:  81%|████████▏ | 21384/26311 [6:22:18<1:07:07,  1.22it/s, loss=2.8211]
Training:  81%|████████▏ | 21385/26311 [6:22:18<1:09:49,  1.18it/s, loss=2.8211]
Training:  81%|████████▏ | 21385/26311 [6:22:19<1:09:49,  1.18it/s, loss=3.1433]
Training:  81%|████████▏ | 21386/26311 [6:22:19<1:23:21,  1.02s/it, loss=3.1433]
Training:  81%|████████▏ | 21386/26311 [6:22:20<1:23:21,  1.02s/it, loss=3.0576]
Training:  81%|████████▏ | 21387/26311 [6:22:20<1:16:55,  1.07it/s, loss=3.0576]
Training:  81%|████████▏ | 21387/26311 [6:22:20<1:16:55,  1.07it/s, loss=2.3000]
Training:  81%|████████▏ | 21388/26311 [6:22:20<1:13:04,  1.12it/s, loss=2.3000]
Training:  81%|████████▏ | 21388/26311 [6:22:21<1:13:04,  1.12it/s, loss=2.7857]
Training:  81%|████████▏ | 21389/26311 [6:22:21<1:11:54,  1.14it/s, loss=2.7857]
Training:  81%|████████▏ | 21389/26311 [6:22:23<1:11:54,  1.14it/s, loss=2.5190]
Training:  81%|████████▏ | 21390/26311 [6:22:23<1:25:13,  1.04s/it, loss=2.5190]
Training:  81%|████████▏ | 21390/26311 [6:22:25<1:25:13,  1.04s/it, loss=2.6935]
Training:  81%|████████▏ | 21391/26311 [6:22:25<1:53:13,  1.38s/it, loss=2.6935]
Training:  81%|████████▏ | 21391/26311 [6:22:27<1:53:13,  1.38s/it, loss=2.3984]
Training:  81%|████████▏ | 21392/26311 [6:22:27<2:05:55,  1.54s/it, loss=2.3984]
Training:  81%|████████▏ | 21392/26311 [6:22:28<2:05:55,  1.54s/it, loss=3.2850]
Training:  81%|████████▏ | 21393/26311 [6:22:28<1:44:28,  1.27s/it, loss=3.2850]
Training:  81%|████████▏ | 21393/26311 [6:22:28<1:44:28,  1.27s/it, loss=2.6414]
Training:  81%|████████▏ | 21394/26311 [6:22:28<1:29:56,  1.10s/it, loss=2.6414]
Training:  81%|████████▏ | 21394/26311 [6:22:29<1:29:56,  1.10s/it, loss=2.9017]
Training:  81%|████████▏ | 21395/26311 [6:22:29<1:22:30,  1.01s/it, loss=2.9017]
Training:  81%|████████▏ | 21395/26311 [6:22:30<1:22:30,  1.01s/it, loss=2.8467]
Training:  81%|████████▏ | 21396/26311 [6:22:30<1:14:07,  1.11it/s, loss=2.8467]
Training:  81%|████████▏ | 21396/26311 [6:22:30<1:14:07,  1.11it/s, loss=3.3486]
Training:  81%|████████▏ | 21397/26311 [6:22:30<1:09:32,  1.18it/s, loss=3.3486]
Training:  81%|████████▏ | 21397/26311 [6:22:31<1:09:32,  1.18it/s, loss=2.5723]
Training:  81%|████████▏ | 21398/26311 [6:22:31<1:08:44,  1.19it/s, loss=2.5723]
Training:  81%|████████▏ | 21398/26311 [6:22:32<1:08:44,  1.19it/s, loss=3.0228]
Training:  81%|████████▏ | 21399/26311 [6:22:32<1:10:57,  1.15it/s, loss=3.0228]
Training:  81%|████████▏ | 21399/26311 [6:22:33<1:10:57,  1.15it/s, loss=2.5932]
Training:  81%|████████▏ | 21400/26311 [6:22:33<1:07:59,  1.20it/s, loss=2.5932]
Training:  81%|████████▏ | 21400/26311 [6:22:34<1:07:59,  1.20it/s, loss=3.0431]
Training:  81%|████████▏ | 21401/26311 [6:22:34<1:16:02,  1.08it/s, loss=3.0431]
Training:  81%|████████▏ | 21401/26311 [6:22:35<1:16:02,  1.08it/s, loss=2.6417]
Training:  81%|████████▏ | 21402/26311 [6:22:35<1:11:04,  1.15it/s, loss=2.6417]
Training:  81%|████████▏ | 21402/26311 [6:22:36<1:11:04,  1.15it/s, loss=3.4994]
Training:  81%|████████▏ | 21403/26311 [6:22:36<1:17:58,  1.05it/s, loss=3.4994]
Training:  81%|████████▏ | 21403/26311 [6:22:37<1:17:58,  1.05it/s, loss=2.8031]
Training:  81%|████████▏ | 21404/26311 [6:22:37<1:15:59,  1.08it/s, loss=2.8031]
Training:  81%|████████▏ | 21404/26311 [6:22:38<1:15:59,  1.08it/s, loss=2.8884]
Training:  81%|████████▏ | 21405/26311 [6:22:38<1:32:00,  1.13s/it, loss=2.8884]
Training:  81%|████████▏ | 21405/26311 [6:22:40<1:32:00,  1.13s/it, loss=2.7631]
Training:  81%|████████▏ | 21406/26311 [6:22:40<1:41:31,  1.24s/it, loss=2.7631]
Training:  81%|████████▏ | 21406/26311 [6:22:41<1:41:31,  1.24s/it, loss=2.6667]
Training:  81%|████████▏ | 21407/26311 [6:22:41<1:26:46,  1.06s/it, loss=2.6667]
Training:  81%|████████▏ | 21407/26311 [6:22:41<1:26:46,  1.06s/it, loss=3.3721]
Training:  81%|████████▏ | 21408/26311 [6:22:41<1:20:56,  1.01it/s, loss=3.3721]
Training:  81%|████████▏ | 21408/26311 [6:22:42<1:20:56,  1.01it/s, loss=2.8522]
Training:  81%|████████▏ | 21409/26311 [6:22:42<1:20:06,  1.02it/s, loss=2.8522]
Training:  81%|████████▏ | 21409/26311 [6:22:43<1:20:06,  1.02it/s, loss=2.7114]
Training:  81%|████████▏ | 21410/26311 [6:22:43<1:15:42,  1.08it/s, loss=2.7114]
Training:  81%|████████▏ | 21410/26311 [6:22:44<1:15:42,  1.08it/s, loss=3.1492]
Training:  81%|████████▏ | 21411/26311 [6:22:44<1:10:16,  1.16it/s, loss=3.1492]
Training:  81%|████████▏ | 21411/26311 [6:22:45<1:10:16,  1.16it/s, loss=3.0916]
Training:  81%|████████▏ | 21412/26311 [6:22:45<1:09:24,  1.18it/s, loss=3.0916]
Training:  81%|████████▏ | 21412/26311 [6:22:46<1:09:24,  1.18it/s, loss=2.8563]
Training:  81%|████████▏ | 21413/26311 [6:22:46<1:16:31,  1.07it/s, loss=2.8563]
Training:  81%|████████▏ | 21413/26311 [6:22:47<1:16:31,  1.07it/s, loss=2.9644]
Training:  81%|████████▏ | 21414/26311 [6:22:47<1:17:24,  1.05it/s, loss=2.9644]
Training:  81%|████████▏ | 21414/26311 [6:22:48<1:17:24,  1.05it/s, loss=2.6104]
Training:  81%|████████▏ | 21415/26311 [6:22:48<1:15:29,  1.08it/s, loss=2.6104]
Training:  81%|████████▏ | 21415/26311 [6:22:49<1:15:29,  1.08it/s, loss=2.8236]
Training:  81%|████████▏ | 21416/26311 [6:22:49<1:23:21,  1.02s/it, loss=2.8236]
Training:  81%|████████▏ | 21416/26311 [6:22:50<1:23:21,  1.02s/it, loss=2.9506]
Training:  81%|████████▏ | 21417/26311 [6:22:50<1:28:11,  1.08s/it, loss=2.9506]
Training:  81%|████████▏ | 21417/26311 [6:22:51<1:28:11,  1.08s/it, loss=2.2583]
Training:  81%|████████▏ | 21418/26311 [6:22:51<1:19:44,  1.02it/s, loss=2.2583]
Training:  81%|████████▏ | 21418/26311 [6:22:52<1:19:44,  1.02it/s, loss=2.7128]
Training:  81%|████████▏ | 21419/26311 [6:22:52<1:18:24,  1.04it/s, loss=2.7128]
Training:  81%|████████▏ | 21419/26311 [6:22:53<1:18:24,  1.04it/s, loss=2.5957]
Training:  81%|████████▏ | 21420/26311 [6:22:53<1:22:36,  1.01s/it, loss=2.5957]
Training:  81%|████████▏ | 21420/26311 [6:22:54<1:22:36,  1.01s/it, loss=3.3106]
Training:  81%|████████▏ | 21421/26311 [6:22:54<1:22:52,  1.02s/it, loss=3.3106]
Training:  81%|████████▏ | 21421/26311 [6:22:55<1:22:52,  1.02s/it, loss=2.5015]
Training:  81%|████████▏ | 21422/26311 [6:22:55<1:20:58,  1.01it/s, loss=2.5015]
Training:  81%|████████▏ | 21422/26311 [6:22:56<1:20:58,  1.01it/s, loss=3.1470]
Training:  81%|████████▏ | 21423/26311 [6:22:56<1:13:05,  1.11it/s, loss=3.1470]
Training:  81%|████████▏ | 21423/26311 [6:22:56<1:13:05,  1.11it/s, loss=3.0146]
Training:  81%|████████▏ | 21424/26311 [6:22:56<1:14:37,  1.09it/s, loss=3.0146]
Training:  81%|████████▏ | 21424/26311 [6:22:57<1:14:37,  1.09it/s, loss=2.6887]
Training:  81%|████████▏ | 21425/26311 [6:22:57<1:09:55,  1.16it/s, loss=2.6887]
Training:  81%|████████▏ | 21425/26311 [6:22:58<1:09:55,  1.16it/s, loss=2.5333]
Training:  81%|████████▏ | 21426/26311 [6:22:58<1:15:55,  1.07it/s, loss=2.5333]
Training:  81%|████████▏ | 21426/26311 [6:22:59<1:15:55,  1.07it/s, loss=3.7842]
Training:  81%|████████▏ | 21427/26311 [6:22:59<1:15:43,  1.07it/s, loss=3.7842]
Training:  81%|████████▏ | 21427/26311 [6:23:00<1:15:43,  1.07it/s, loss=3.4659]
Training:  81%|████████▏ | 21428/26311 [6:23:00<1:10:47,  1.15it/s, loss=3.4659]
Training:  81%|████████▏ | 21428/26311 [6:23:01<1:10:47,  1.15it/s, loss=2.8697]
Training:  81%|████████▏ | 21429/26311 [6:23:01<1:27:08,  1.07s/it, loss=2.8697]
Training:  81%|████████▏ | 21429/26311 [6:23:02<1:27:08,  1.07s/it, loss=2.9443]
Training:  81%|████████▏ | 21430/26311 [6:23:02<1:24:46,  1.04s/it, loss=2.9443]
Training:  81%|████████▏ | 21430/26311 [6:23:03<1:24:46,  1.04s/it, loss=2.3426]
Training:  81%|████████▏ | 21431/26311 [6:23:03<1:21:52,  1.01s/it, loss=2.3426]
Training:  81%|████████▏ | 21431/26311 [6:23:05<1:21:52,  1.01s/it, loss=2.5940]
Training:  81%|████████▏ | 21432/26311 [6:23:05<1:26:26,  1.06s/it, loss=2.5940]
Training:  81%|████████▏ | 21432/26311 [6:23:09<1:26:26,  1.06s/it, loss=3.3653]
Training:  81%|████████▏ | 21433/26311 [6:23:09<2:40:51,  1.98s/it, loss=3.3653]
Training:  81%|████████▏ | 21433/26311 [6:23:09<2:40:51,  1.98s/it, loss=2.7674]
Training:  81%|████████▏ | 21434/26311 [6:23:09<2:11:24,  1.62s/it, loss=2.7674]
Training:  81%|████████▏ | 21434/26311 [6:23:10<2:11:24,  1.62s/it, loss=2.9990]
Training:  81%|████████▏ | 21435/26311 [6:23:10<1:55:54,  1.43s/it, loss=2.9990]
Training:  81%|████████▏ | 21435/26311 [6:23:11<1:55:54,  1.43s/it, loss=2.7809]
Training:  81%|████████▏ | 21436/26311 [6:23:11<1:43:59,  1.28s/it, loss=2.7809]
Training:  81%|████████▏ | 21436/26311 [6:23:12<1:43:59,  1.28s/it, loss=3.5751]
Training:  81%|████████▏ | 21437/26311 [6:23:12<1:30:36,  1.12s/it, loss=3.5751]
Training:  81%|████████▏ | 21437/26311 [6:23:13<1:30:36,  1.12s/it, loss=3.2056]
Training:  81%|████████▏ | 21438/26311 [6:23:13<1:21:24,  1.00s/it, loss=3.2056]
Training:  81%|████████▏ | 21438/26311 [6:23:14<1:21:24,  1.00s/it, loss=2.1313]
Training:  81%|████████▏ | 21439/26311 [6:23:14<1:27:44,  1.08s/it, loss=2.1313]
Training:  81%|████████▏ | 21439/26311 [6:23:16<1:27:44,  1.08s/it, loss=3.0455]
Training:  81%|████████▏ | 21440/26311 [6:23:16<1:47:28,  1.32s/it, loss=3.0455]
Training:  81%|████████▏ | 21440/26311 [6:23:17<1:47:28,  1.32s/it, loss=2.2851]
Training:  81%|████████▏ | 21441/26311 [6:23:17<1:47:34,  1.33s/it, loss=2.2851]
Training:  81%|████████▏ | 21441/26311 [6:23:20<1:47:34,  1.33s/it, loss=2.4582]
Training:  81%|████████▏ | 21442/26311 [6:23:20<2:11:26,  1.62s/it, loss=2.4582]
Training:  81%|████████▏ | 21442/26311 [6:23:20<2:11:26,  1.62s/it, loss=2.6541]
Training:  81%|████████▏ | 21443/26311 [6:23:20<1:48:13,  1.33s/it, loss=2.6541]
Training:  81%|████████▏ | 21443/26311 [6:23:21<1:48:13,  1.33s/it, loss=2.7799]
Training:  82%|████████▏ | 21444/26311 [6:23:21<1:37:28,  1.20s/it, loss=2.7799]
Training:  82%|████████▏ | 21444/26311 [6:23:22<1:37:28,  1.20s/it, loss=3.0515]
Training:  82%|████████▏ | 21445/26311 [6:23:22<1:32:54,  1.15s/it, loss=3.0515]
Training:  82%|████████▏ | 21445/26311 [6:23:23<1:32:54,  1.15s/it, loss=3.2906]
Training:  82%|████████▏ | 21446/26311 [6:23:23<1:19:39,  1.02it/s, loss=3.2906]
Training:  82%|████████▏ | 21446/26311 [6:23:24<1:19:39,  1.02it/s, loss=2.4761]
Training:  82%|████████▏ | 21447/26311 [6:23:24<1:20:33,  1.01it/s, loss=2.4761]
Training:  82%|████████▏ | 21447/26311 [6:23:26<1:20:33,  1.01it/s, loss=2.4928]
Training:  82%|████████▏ | 21448/26311 [6:23:26<1:37:03,  1.20s/it, loss=2.4928]
Training:  82%|████████▏ | 21448/26311 [6:23:27<1:37:03,  1.20s/it, loss=2.5761]
Training:  82%|████████▏ | 21449/26311 [6:23:27<1:37:54,  1.21s/it, loss=2.5761]
Training:  82%|████████▏ | 21449/26311 [6:23:28<1:37:54,  1.21s/it, loss=2.8880]
Training:  82%|████████▏ | 21450/26311 [6:23:28<1:34:01,  1.16s/it, loss=2.8880]
Training:  82%|████████▏ | 21450/26311 [6:23:29<1:34:01,  1.16s/it, loss=2.2734]
Training:  82%|████████▏ | 21451/26311 [6:23:29<1:36:47,  1.19s/it, loss=2.2734]
Training:  82%|████████▏ | 21451/26311 [6:23:30<1:36:47,  1.19s/it, loss=2.4301]
Training:  82%|████████▏ | 21452/26311 [6:23:30<1:29:09,  1.10s/it, loss=2.4301]
Training:  82%|████████▏ | 21452/26311 [6:23:31<1:29:09,  1.10s/it, loss=2.7107]
Training:  82%|████████▏ | 21453/26311 [6:23:31<1:28:58,  1.10s/it, loss=2.7107]
Training:  82%|████████▏ | 21453/26311 [6:23:32<1:28:58,  1.10s/it, loss=2.5596]
Training:  82%|████████▏ | 21454/26311 [6:23:32<1:19:34,  1.02it/s, loss=2.5596]
Training:  82%|████████▏ | 21454/26311 [6:23:33<1:19:34,  1.02it/s, loss=2.7563]
Training:  82%|████████▏ | 21455/26311 [6:23:33<1:21:30,  1.01s/it, loss=2.7563]
Training:  82%|████████▏ | 21455/26311 [6:23:34<1:21:30,  1.01s/it, loss=2.9815]
Training:  82%|████████▏ | 21456/26311 [6:23:34<1:15:16,  1.08it/s, loss=2.9815]
Training:  82%|████████▏ | 21456/26311 [6:23:34<1:15:16,  1.08it/s, loss=2.7968]
Training:  82%|████████▏ | 21457/26311 [6:23:34<1:14:42,  1.08it/s, loss=2.7968]
Training:  82%|████████▏ | 21457/26311 [6:23:35<1:14:42,  1.08it/s, loss=3.2099]
Training:  82%|████████▏ | 21458/26311 [6:23:35<1:07:27,  1.20it/s, loss=3.2099]
Training:  82%|████████▏ | 21458/26311 [6:23:36<1:07:27,  1.20it/s, loss=2.7444]
Training:  82%|████████▏ | 21459/26311 [6:23:36<1:05:17,  1.24it/s, loss=2.7444]
Training:  82%|████████▏ | 21459/26311 [6:23:37<1:05:17,  1.24it/s, loss=2.7405]
Training:  82%|████████▏ | 21460/26311 [6:23:37<1:05:21,  1.24it/s, loss=2.7405]
Training:  82%|████████▏ | 21460/26311 [6:23:38<1:05:21,  1.24it/s, loss=2.4298]
Training:  82%|████████▏ | 21461/26311 [6:23:38<1:20:12,  1.01it/s, loss=2.4298]
Training:  82%|████████▏ | 21461/26311 [6:23:39<1:20:12,  1.01it/s, loss=2.3898]
Training:  82%|████████▏ | 21462/26311 [6:23:39<1:24:20,  1.04s/it, loss=2.3898]
Training:  82%|████████▏ | 21462/26311 [6:23:40<1:24:20,  1.04s/it, loss=3.1065]
Training:  82%|████████▏ | 21463/26311 [6:23:40<1:16:36,  1.05it/s, loss=3.1065]
Training:  82%|████████▏ | 21463/26311 [6:23:41<1:16:36,  1.05it/s, loss=3.1170]
Training:  82%|████████▏ | 21464/26311 [6:23:41<1:14:16,  1.09it/s, loss=3.1170]
Training:  82%|████████▏ | 21464/26311 [6:23:42<1:14:16,  1.09it/s, loss=2.6400]
Training:  82%|████████▏ | 21465/26311 [6:23:42<1:23:09,  1.03s/it, loss=2.6400]
Training:  82%|████████▏ | 21465/26311 [6:23:43<1:23:09,  1.03s/it, loss=2.8648]
Training:  82%|████████▏ | 21466/26311 [6:23:43<1:17:37,  1.04it/s, loss=2.8648]
Training:  82%|████████▏ | 21466/26311 [6:23:44<1:17:37,  1.04it/s, loss=2.8872]
Training:  82%|████████▏ | 21467/26311 [6:23:44<1:19:41,  1.01it/s, loss=2.8872]
Training:  82%|████████▏ | 21467/26311 [6:23:45<1:19:41,  1.01it/s, loss=3.0488]
Training:  82%|████████▏ | 21468/26311 [6:23:45<1:14:25,  1.08it/s, loss=3.0488]
Training:  82%|████████▏ | 21468/26311 [6:23:46<1:14:25,  1.08it/s, loss=2.5807]
Training:  82%|████████▏ | 21469/26311 [6:23:46<1:20:26,  1.00it/s, loss=2.5807]
Training:  82%|████████▏ | 21469/26311 [6:23:47<1:20:26,  1.00it/s, loss=3.4335]
Training:  82%|████████▏ | 21470/26311 [6:23:47<1:18:45,  1.02it/s, loss=3.4335]
Training:  82%|████████▏ | 21470/26311 [6:23:48<1:18:45,  1.02it/s, loss=2.7954]
Training:  82%|████████▏ | 21471/26311 [6:23:48<1:21:11,  1.01s/it, loss=2.7954]
Training:  82%|████████▏ | 21471/26311 [6:23:49<1:21:11,  1.01s/it, loss=2.4309]
Training:  82%|████████▏ | 21472/26311 [6:23:49<1:22:02,  1.02s/it, loss=2.4309]
Training:  82%|████████▏ | 21472/26311 [6:23:50<1:22:02,  1.02s/it, loss=3.1845]
Training:  82%|████████▏ | 21473/26311 [6:23:50<1:18:54,  1.02it/s, loss=3.1845]
Training:  82%|████████▏ | 21473/26311 [6:23:51<1:18:54,  1.02it/s, loss=3.0214]
Training:  82%|████████▏ | 21474/26311 [6:23:51<1:23:25,  1.03s/it, loss=3.0214]
Training:  82%|████████▏ | 21474/26311 [6:23:53<1:23:25,  1.03s/it, loss=2.7046]
Training:  82%|████████▏ | 21475/26311 [6:23:53<1:51:31,  1.38s/it, loss=2.7046]
Training:  82%|████████▏ | 21475/26311 [6:23:54<1:51:31,  1.38s/it, loss=2.5191]
Training:  82%|████████▏ | 21476/26311 [6:23:54<1:32:38,  1.15s/it, loss=2.5191]
Training:  82%|████████▏ | 21476/26311 [6:23:55<1:32:38,  1.15s/it, loss=2.5860]
Training:  82%|████████▏ | 21477/26311 [6:23:55<1:27:05,  1.08s/it, loss=2.5860]
Training:  82%|████████▏ | 21477/26311 [6:23:56<1:27:05,  1.08s/it, loss=2.4654]
Training:  82%|████████▏ | 21478/26311 [6:23:56<1:22:52,  1.03s/it, loss=2.4654]
Training:  82%|████████▏ | 21478/26311 [6:23:57<1:22:52,  1.03s/it, loss=2.6782]
Training:  82%|████████▏ | 21479/26311 [6:23:57<1:27:51,  1.09s/it, loss=2.6782]
Training:  82%|████████▏ | 21479/26311 [6:23:58<1:27:51,  1.09s/it, loss=2.6999]
Training:  82%|████████▏ | 21480/26311 [6:23:58<1:29:54,  1.12s/it, loss=2.6999]
Training:  82%|████████▏ | 21480/26311 [6:23:59<1:29:54,  1.12s/it, loss=2.7654]
Training:  82%|████████▏ | 21481/26311 [6:23:59<1:28:21,  1.10s/it, loss=2.7654]
Training:  82%|████████▏ | 21481/26311 [6:24:00<1:28:21,  1.10s/it, loss=2.2951]
Training:  82%|████████▏ | 21482/26311 [6:24:00<1:23:42,  1.04s/it, loss=2.2951]
Training:  82%|████████▏ | 21482/26311 [6:24:01<1:23:42,  1.04s/it, loss=2.7837]
Training:  82%|████████▏ | 21483/26311 [6:24:01<1:23:44,  1.04s/it, loss=2.7837]
Training:  82%|████████▏ | 21483/26311 [6:24:02<1:23:44,  1.04s/it, loss=2.9431]
Training:  82%|████████▏ | 21484/26311 [6:24:02<1:15:53,  1.06it/s, loss=2.9431]
Training:  82%|████████▏ | 21484/26311 [6:24:03<1:15:53,  1.06it/s, loss=3.1682]
Training:  82%|████████▏ | 21485/26311 [6:24:03<1:33:33,  1.16s/it, loss=3.1682]
Training:  82%|████████▏ | 21485/26311 [6:24:05<1:33:33,  1.16s/it, loss=2.8602]
Training:  82%|████████▏ | 21486/26311 [6:24:05<1:33:35,  1.16s/it, loss=2.8602]
Training:  82%|████████▏ | 21486/26311 [6:24:05<1:33:35,  1.16s/it, loss=3.1749]
Training:  82%|████████▏ | 21487/26311 [6:24:05<1:24:58,  1.06s/it, loss=3.1749]
Training:  82%|████████▏ | 21487/26311 [6:24:06<1:24:58,  1.06s/it, loss=2.7634]
Training:  82%|████████▏ | 21488/26311 [6:24:06<1:17:42,  1.03it/s, loss=2.7634]
Training:  82%|████████▏ | 21488/26311 [6:24:07<1:17:42,  1.03it/s, loss=2.8233]
Training:  82%|████████▏ | 21489/26311 [6:24:07<1:17:37,  1.04it/s, loss=2.8233]
Training:  82%|████████▏ | 21489/26311 [6:24:08<1:17:37,  1.04it/s, loss=2.8887]
Training:  82%|████████▏ | 21490/26311 [6:24:08<1:20:59,  1.01s/it, loss=2.8887]
Training:  82%|████████▏ | 21490/26311 [6:24:09<1:20:59,  1.01s/it, loss=2.5185]
Training:  82%|████████▏ | 21491/26311 [6:24:09<1:20:40,  1.00s/it, loss=2.5185]
Training:  82%|████████▏ | 21491/26311 [6:24:10<1:20:40,  1.00s/it, loss=2.6661]
Training:  82%|████████▏ | 21492/26311 [6:24:10<1:17:13,  1.04it/s, loss=2.6661]
Training:  82%|████████▏ | 21492/26311 [6:24:11<1:17:13,  1.04it/s, loss=2.5859]
Training:  82%|████████▏ | 21493/26311 [6:24:11<1:16:59,  1.04it/s, loss=2.5859]
Training:  82%|████████▏ | 21493/26311 [6:24:12<1:16:59,  1.04it/s, loss=2.8448]
Training:  82%|████████▏ | 21494/26311 [6:24:12<1:10:50,  1.13it/s, loss=2.8448]
Training:  82%|████████▏ | 21494/26311 [6:24:14<1:10:50,  1.13it/s, loss=2.9760]
Training:  82%|████████▏ | 21495/26311 [6:24:14<1:53:38,  1.42s/it, loss=2.9760]
Training:  82%|████████▏ | 21495/26311 [6:24:15<1:53:38,  1.42s/it, loss=2.7343]
Training:  82%|████████▏ | 21496/26311 [6:24:15<1:37:57,  1.22s/it, loss=2.7343]
Training:  82%|████████▏ | 21496/26311 [6:24:16<1:37:57,  1.22s/it, loss=2.3523]
Training:  82%|████████▏ | 21497/26311 [6:24:16<1:32:50,  1.16s/it, loss=2.3523]
Training:  82%|████████▏ | 21497/26311 [6:24:17<1:32:50,  1.16s/it, loss=3.0117]
Training:  82%|████████▏ | 21498/26311 [6:24:17<1:27:25,  1.09s/it, loss=3.0117]
Training:  82%|████████▏ | 21498/26311 [6:24:18<1:27:25,  1.09s/it, loss=2.6851]
Training:  82%|████████▏ | 21499/26311 [6:24:18<1:18:27,  1.02it/s, loss=2.6851]
Training:  82%|████████▏ | 21499/26311 [6:24:19<1:18:27,  1.02it/s, loss=2.4530]
Training:  82%|████████▏ | 21500/26311 [6:24:19<1:29:56,  1.12s/it, loss=2.4530]
Training:  82%|████████▏ | 21500/26311 [6:24:20<1:29:56,  1.12s/it, loss=2.8945]
Training:  82%|████████▏ | 21501/26311 [6:24:20<1:27:56,  1.10s/it, loss=2.8945]
Training:  82%|████████▏ | 21501/26311 [6:24:23<1:27:56,  1.10s/it, loss=2.9871]
Training:  82%|████████▏ | 21502/26311 [6:24:23<2:14:18,  1.68s/it, loss=2.9871]
Training:  82%|████████▏ | 21502/26311 [6:24:25<2:14:18,  1.68s/it, loss=2.8542]
Training:  82%|████████▏ | 21503/26311 [6:24:25<2:07:46,  1.59s/it, loss=2.8542]
Training:  82%|████████▏ | 21503/26311 [6:24:26<2:07:46,  1.59s/it, loss=3.4204]
Training:  82%|████████▏ | 21504/26311 [6:24:26<1:55:33,  1.44s/it, loss=3.4204]
Training:  82%|████████▏ | 21504/26311 [6:24:30<1:55:33,  1.44s/it, loss=2.4344]
Training:  82%|████████▏ | 21505/26311 [6:24:30<2:49:12,  2.11s/it, loss=2.4344]
Training:  82%|████████▏ | 21505/26311 [6:24:30<2:49:12,  2.11s/it, loss=2.9529]
Training:  82%|████████▏ | 21506/26311 [6:24:30<2:16:44,  1.71s/it, loss=2.9529]
Training:  82%|████████▏ | 21506/26311 [6:24:31<2:16:44,  1.71s/it, loss=2.0316]
Training:  82%|████████▏ | 21507/26311 [6:24:31<1:52:49,  1.41s/it, loss=2.0316]
Training:  82%|████████▏ | 21507/26311 [6:24:32<1:52:49,  1.41s/it, loss=3.2193]
Training:  82%|████████▏ | 21508/26311 [6:24:32<1:39:50,  1.25s/it, loss=3.2193]
Training:  82%|████████▏ | 21508/26311 [6:24:33<1:39:50,  1.25s/it, loss=3.4140]
Training:  82%|████████▏ | 21509/26311 [6:24:33<1:35:04,  1.19s/it, loss=3.4140]
Training:  82%|████████▏ | 21509/26311 [6:24:34<1:35:04,  1.19s/it, loss=2.6254]
Training:  82%|████████▏ | 21510/26311 [6:24:34<1:25:36,  1.07s/it, loss=2.6254]
Training:  82%|████████▏ | 21510/26311 [6:24:35<1:25:36,  1.07s/it, loss=2.9468]
Training:  82%|████████▏ | 21511/26311 [6:24:35<1:20:26,  1.01s/it, loss=2.9468]
Training:  82%|████████▏ | 21511/26311 [6:24:35<1:20:26,  1.01s/it, loss=2.8206]
Training:  82%|████████▏ | 21512/26311 [6:24:35<1:12:51,  1.10it/s, loss=2.8206]
Training:  82%|████████▏ | 21512/26311 [6:24:36<1:12:51,  1.10it/s, loss=2.6476]
Training:  82%|████████▏ | 21513/26311 [6:24:36<1:11:05,  1.12it/s, loss=2.6476]
Training:  82%|████████▏ | 21513/26311 [6:24:37<1:11:05,  1.12it/s, loss=2.8319]
Training:  82%|████████▏ | 21514/26311 [6:24:37<1:18:27,  1.02it/s, loss=2.8319]
Training:  82%|████████▏ | 21514/26311 [6:24:38<1:18:27,  1.02it/s, loss=2.9903]
Training:  82%|████████▏ | 21515/26311 [6:24:38<1:19:02,  1.01it/s, loss=2.9903]
Training:  82%|████████▏ | 21515/26311 [6:24:39<1:19:02,  1.01it/s, loss=3.2704]
Training:  82%|████████▏ | 21516/26311 [6:24:39<1:20:31,  1.01s/it, loss=3.2704]
Training:  82%|████████▏ | 21516/26311 [6:24:40<1:20:31,  1.01s/it, loss=2.3078]
Training:  82%|████████▏ | 21517/26311 [6:24:40<1:15:16,  1.06it/s, loss=2.3078]
Training:  82%|████████▏ | 21517/26311 [6:24:42<1:15:16,  1.06it/s, loss=2.2178]
Training:  82%|████████▏ | 21518/26311 [6:24:42<1:28:36,  1.11s/it, loss=2.2178]
Training:  82%|████████▏ | 21518/26311 [6:24:43<1:28:36,  1.11s/it, loss=2.7252]
Training:  82%|████████▏ | 21519/26311 [6:24:43<1:27:31,  1.10s/it, loss=2.7252]
Training:  82%|████████▏ | 21519/26311 [6:24:44<1:27:31,  1.10s/it, loss=2.8367]
Training:  82%|████████▏ | 21520/26311 [6:24:44<1:23:07,  1.04s/it, loss=2.8367]
Training:  82%|████████▏ | 21520/26311 [6:24:45<1:23:07,  1.04s/it, loss=3.2036]
Training:  82%|████████▏ | 21521/26311 [6:24:45<1:19:09,  1.01it/s, loss=3.2036]
Training:  82%|████████▏ | 21521/26311 [6:24:45<1:19:09,  1.01it/s, loss=2.9245]
Training:  82%|████████▏ | 21522/26311 [6:24:45<1:11:36,  1.11it/s, loss=2.9245]
Training:  82%|████████▏ | 21522/26311 [6:24:46<1:11:36,  1.11it/s, loss=2.5238]
Training:  82%|████████▏ | 21523/26311 [6:24:46<1:07:40,  1.18it/s, loss=2.5238]
Training:  82%|████████▏ | 21523/26311 [6:24:47<1:07:40,  1.18it/s, loss=2.8797]
Training:  82%|████████▏ | 21524/26311 [6:24:47<1:08:07,  1.17it/s, loss=2.8797]
Training:  82%|████████▏ | 21524/26311 [6:24:48<1:08:07,  1.17it/s, loss=2.7796]
Training:  82%|████████▏ | 21525/26311 [6:24:48<1:17:26,  1.03it/s, loss=2.7796]
Training:  82%|████████▏ | 21525/26311 [6:24:49<1:17:26,  1.03it/s, loss=3.0252]
Training:  82%|████████▏ | 21526/26311 [6:24:49<1:12:47,  1.10it/s, loss=3.0252]
Training:  82%|████████▏ | 21526/26311 [6:24:50<1:12:47,  1.10it/s, loss=2.6495]
Training:  82%|████████▏ | 21527/26311 [6:24:50<1:12:58,  1.09it/s, loss=2.6495]
Training:  82%|████████▏ | 21527/26311 [6:24:51<1:12:58,  1.09it/s, loss=2.4109]
Training:  82%|████████▏ | 21528/26311 [6:24:51<1:15:42,  1.05it/s, loss=2.4109]
Training:  82%|████████▏ | 21528/26311 [6:24:52<1:15:42,  1.05it/s, loss=2.5666]
Training:  82%|████████▏ | 21529/26311 [6:24:52<1:27:41,  1.10s/it, loss=2.5666]
Training:  82%|████████▏ | 21529/26311 [6:24:53<1:27:41,  1.10s/it, loss=2.6354]
Training:  82%|████████▏ | 21530/26311 [6:24:53<1:24:25,  1.06s/it, loss=2.6354]
Training:  82%|████████▏ | 21530/26311 [6:24:55<1:24:25,  1.06s/it, loss=3.0096]
Training:  82%|████████▏ | 21531/26311 [6:24:55<1:35:24,  1.20s/it, loss=3.0096]
Training:  82%|████████▏ | 21531/26311 [6:24:56<1:35:24,  1.20s/it, loss=2.6635]
Training:  82%|████████▏ | 21532/26311 [6:24:56<1:30:00,  1.13s/it, loss=2.6635]
Training:  82%|████████▏ | 21532/26311 [6:24:56<1:30:00,  1.13s/it, loss=2.7975]
Training:  82%|████████▏ | 21533/26311 [6:24:56<1:20:21,  1.01s/it, loss=2.7975]
Training:  82%|████████▏ | 21533/26311 [6:24:57<1:20:21,  1.01s/it, loss=3.1343]
Training:  82%|████████▏ | 21534/26311 [6:24:57<1:13:17,  1.09it/s, loss=3.1343]
Training:  82%|████████▏ | 21534/26311 [6:24:58<1:13:17,  1.09it/s, loss=2.7672]
Training:  82%|████████▏ | 21535/26311 [6:24:58<1:15:47,  1.05it/s, loss=2.7672]
Training:  82%|████████▏ | 21535/26311 [6:25:00<1:15:47,  1.05it/s, loss=2.9272]
Training:  82%|████████▏ | 21536/26311 [6:25:00<1:29:58,  1.13s/it, loss=2.9272]
Training:  82%|████████▏ | 21536/26311 [6:25:00<1:29:58,  1.13s/it, loss=2.6679]
Training:  82%|████████▏ | 21537/26311 [6:25:00<1:21:52,  1.03s/it, loss=2.6679]
Training:  82%|████████▏ | 21537/26311 [6:25:01<1:21:52,  1.03s/it, loss=2.9630]
Training:  82%|████████▏ | 21538/26311 [6:25:01<1:14:29,  1.07it/s, loss=2.9630]
Training:  82%|████████▏ | 21538/26311 [6:25:02<1:14:29,  1.07it/s, loss=2.2582]
Training:  82%|████████▏ | 21539/26311 [6:25:02<1:15:15,  1.06it/s, loss=2.2582]
Training:  82%|████████▏ | 21539/26311 [6:25:03<1:15:15,  1.06it/s, loss=2.9551]
Training:  82%|████████▏ | 21540/26311 [6:25:03<1:16:50,  1.03it/s, loss=2.9551]
Training:  82%|████████▏ | 21540/26311 [6:25:04<1:16:50,  1.03it/s, loss=2.7995]
Training:  82%|████████▏ | 21541/26311 [6:25:04<1:16:07,  1.04it/s, loss=2.7995]
Training:  82%|████████▏ | 21541/26311 [6:25:05<1:16:07,  1.04it/s, loss=2.8312]
Training:  82%|████████▏ | 21542/26311 [6:25:05<1:14:38,  1.06it/s, loss=2.8312]
Training:  82%|████████▏ | 21542/26311 [6:25:06<1:14:38,  1.06it/s, loss=2.4521]
Training:  82%|████████▏ | 21543/26311 [6:25:06<1:20:53,  1.02s/it, loss=2.4521]
Training:  82%|████████▏ | 21543/26311 [6:25:07<1:20:53,  1.02s/it, loss=2.6176]
Training:  82%|████████▏ | 21544/26311 [6:25:07<1:21:55,  1.03s/it, loss=2.6176]
Training:  82%|████████▏ | 21544/26311 [6:25:09<1:21:55,  1.03s/it, loss=1.9726]
Training:  82%|████████▏ | 21545/26311 [6:25:09<1:30:42,  1.14s/it, loss=1.9726]
Training:  82%|████████▏ | 21545/26311 [6:25:10<1:30:42,  1.14s/it, loss=3.2884]
Training:  82%|████████▏ | 21546/26311 [6:25:10<1:25:29,  1.08s/it, loss=3.2884]
Training:  82%|████████▏ | 21546/26311 [6:25:11<1:25:29,  1.08s/it, loss=2.5208]
Training:  82%|████████▏ | 21547/26311 [6:25:11<1:23:51,  1.06s/it, loss=2.5208]
Training:  82%|████████▏ | 21547/26311 [6:25:12<1:23:51,  1.06s/it, loss=2.8771]
Training:  82%|████████▏ | 21548/26311 [6:25:12<1:23:14,  1.05s/it, loss=2.8771]
Training:  82%|████████▏ | 21548/26311 [6:25:12<1:23:14,  1.05s/it, loss=2.9001]
Training:  82%|████████▏ | 21549/26311 [6:25:12<1:15:47,  1.05it/s, loss=2.9001]
Training:  82%|████████▏ | 21549/26311 [6:25:13<1:15:47,  1.05it/s, loss=2.7977]
Training:  82%|████████▏ | 21550/26311 [6:25:13<1:08:09,  1.16it/s, loss=2.7977]
Training:  82%|████████▏ | 21550/26311 [6:25:14<1:08:09,  1.16it/s, loss=2.7341]
Training:  82%|████████▏ | 21551/26311 [6:25:14<1:10:39,  1.12it/s, loss=2.7341]
Training:  82%|████████▏ | 21551/26311 [6:25:15<1:10:39,  1.12it/s, loss=2.9524]
Training:  82%|████████▏ | 21552/26311 [6:25:15<1:14:03,  1.07it/s, loss=2.9524]
Training:  82%|████████▏ | 21552/26311 [6:25:16<1:14:03,  1.07it/s, loss=2.4300]
Training:  82%|████████▏ | 21553/26311 [6:25:16<1:10:40,  1.12it/s, loss=2.4300]
Training:  82%|████████▏ | 21553/26311 [6:25:16<1:10:40,  1.12it/s, loss=3.0607]
Training:  82%|████████▏ | 21554/26311 [6:25:16<1:05:06,  1.22it/s, loss=3.0607]
Training:  82%|████████▏ | 21554/26311 [6:25:18<1:05:06,  1.22it/s, loss=2.1022]
Training:  82%|████████▏ | 21555/26311 [6:25:18<1:18:03,  1.02it/s, loss=2.1022]
Training:  82%|████████▏ | 21555/26311 [6:25:19<1:18:03,  1.02it/s, loss=2.5964]
Training:  82%|████████▏ | 21556/26311 [6:25:19<1:22:04,  1.04s/it, loss=2.5964]
Training:  82%|████████▏ | 21556/26311 [6:25:21<1:22:04,  1.04s/it, loss=3.3340]
Training:  82%|████████▏ | 21557/26311 [6:25:21<1:50:26,  1.39s/it, loss=3.3340]
Training:  82%|████████▏ | 21557/26311 [6:25:23<1:50:26,  1.39s/it, loss=2.7982]
Training:  82%|████████▏ | 21558/26311 [6:25:23<2:06:42,  1.60s/it, loss=2.7982]
Training:  82%|████████▏ | 21558/26311 [6:25:25<2:06:42,  1.60s/it, loss=3.1090]
Training:  82%|████████▏ | 21559/26311 [6:25:25<2:06:36,  1.60s/it, loss=3.1090]
Training:  82%|████████▏ | 21559/26311 [6:25:26<2:06:36,  1.60s/it, loss=2.9771]
Training:  82%|████████▏ | 21560/26311 [6:25:26<1:51:11,  1.40s/it, loss=2.9771]
Training:  82%|████████▏ | 21560/26311 [6:25:27<1:51:11,  1.40s/it, loss=2.2888]
Training:  82%|████████▏ | 21561/26311 [6:25:27<1:43:17,  1.30s/it, loss=2.2888]
Training:  82%|████████▏ | 21561/26311 [6:25:28<1:43:17,  1.30s/it, loss=3.1624]
Training:  82%|████████▏ | 21562/26311 [6:25:28<1:28:38,  1.12s/it, loss=3.1624]
Training:  82%|████████▏ | 21562/26311 [6:25:29<1:28:38,  1.12s/it, loss=2.5245]
Training:  82%|████████▏ | 21563/26311 [6:25:29<1:31:09,  1.15s/it, loss=2.5245]
Training:  82%|████████▏ | 21563/26311 [6:25:30<1:31:09,  1.15s/it, loss=2.9357]
Training:  82%|████████▏ | 21564/26311 [6:25:30<1:25:35,  1.08s/it, loss=2.9357]
Training:  82%|████████▏ | 21564/26311 [6:25:31<1:25:35,  1.08s/it, loss=2.5776]
Training:  82%|████████▏ | 21565/26311 [6:25:31<1:20:06,  1.01s/it, loss=2.5776]
Training:  82%|████████▏ | 21565/26311 [6:25:31<1:20:06,  1.01s/it, loss=3.3585]
Training:  82%|████████▏ | 21566/26311 [6:25:31<1:14:15,  1.07it/s, loss=3.3585]
Training:  82%|████████▏ | 21566/26311 [6:25:32<1:14:15,  1.07it/s, loss=2.7552]
Training:  82%|████████▏ | 21567/26311 [6:25:32<1:16:06,  1.04it/s, loss=2.7552]
Training:  82%|████████▏ | 21567/26311 [6:25:33<1:16:06,  1.04it/s, loss=3.5382]
Training:  82%|████████▏ | 21568/26311 [6:25:33<1:18:15,  1.01it/s, loss=3.5382]
Training:  82%|████████▏ | 21568/26311 [6:25:34<1:18:15,  1.01it/s, loss=3.0176]
Training:  82%|████████▏ | 21569/26311 [6:25:34<1:11:11,  1.11it/s, loss=3.0176]
Training:  82%|████████▏ | 21569/26311 [6:25:35<1:11:11,  1.11it/s, loss=2.8456]
Training:  82%|████████▏ | 21570/26311 [6:25:35<1:08:46,  1.15it/s, loss=2.8456]
Training:  82%|████████▏ | 21570/26311 [6:25:36<1:08:46,  1.15it/s, loss=2.5337]
Training:  82%|████████▏ | 21571/26311 [6:25:36<1:04:20,  1.23it/s, loss=2.5337]
Training:  82%|████████▏ | 21571/26311 [6:25:36<1:04:20,  1.23it/s, loss=3.5228]
Training:  82%|████████▏ | 21572/26311 [6:25:36<59:18,  1.33it/s, loss=3.5228]  
Training:  82%|████████▏ | 21572/26311 [6:25:37<59:18,  1.33it/s, loss=3.0638]
Training:  82%|████████▏ | 21573/26311 [6:25:37<1:09:59,  1.13it/s, loss=3.0638]
Training:  82%|████████▏ | 21573/26311 [6:25:39<1:09:59,  1.13it/s, loss=2.4945]
Training:  82%|████████▏ | 21574/26311 [6:25:39<1:31:19,  1.16s/it, loss=2.4945]
Training:  82%|████████▏ | 21574/26311 [6:25:40<1:31:19,  1.16s/it, loss=2.8058]
Training:  82%|████████▏ | 21575/26311 [6:25:40<1:25:09,  1.08s/it, loss=2.8058]
Training:  82%|████████▏ | 21575/26311 [6:25:41<1:25:09,  1.08s/it, loss=3.0548]
Training:  82%|████████▏ | 21576/26311 [6:25:41<1:21:28,  1.03s/it, loss=3.0548]
Training:  82%|████████▏ | 21576/26311 [6:25:42<1:21:28,  1.03s/it, loss=2.6514]
Training:  82%|████████▏ | 21577/26311 [6:25:42<1:28:47,  1.13s/it, loss=2.6514]
Training:  82%|████████▏ | 21577/26311 [6:25:43<1:28:47,  1.13s/it, loss=3.0217]
Training:  82%|████████▏ | 21578/26311 [6:25:43<1:21:11,  1.03s/it, loss=3.0217]
Training:  82%|████████▏ | 21578/26311 [6:25:44<1:21:11,  1.03s/it, loss=2.6293]
Training:  82%|████████▏ | 21579/26311 [6:25:44<1:18:55,  1.00s/it, loss=2.6293]
Training:  82%|████████▏ | 21579/26311 [6:25:45<1:18:55,  1.00s/it, loss=3.3456]
Training:  82%|████████▏ | 21580/26311 [6:25:45<1:10:35,  1.12it/s, loss=3.3456]
Training:  82%|████████▏ | 21580/26311 [6:25:45<1:10:35,  1.12it/s, loss=2.7964]
Training:  82%|████████▏ | 21581/26311 [6:25:45<1:05:55,  1.20it/s, loss=2.7964]
Training:  82%|████████▏ | 21581/26311 [6:25:47<1:05:55,  1.20it/s, loss=2.8519]
Training:  82%|████████▏ | 21582/26311 [6:25:47<1:14:08,  1.06it/s, loss=2.8519]
Training:  82%|████████▏ | 21582/26311 [6:25:48<1:14:08,  1.06it/s, loss=2.4364]
Training:  82%|████████▏ | 21583/26311 [6:25:48<1:23:47,  1.06s/it, loss=2.4364]
Training:  82%|████████▏ | 21583/26311 [6:25:49<1:23:47,  1.06s/it, loss=2.8287]
Training:  82%|████████▏ | 21584/26311 [6:25:49<1:16:26,  1.03it/s, loss=2.8287]
Training:  82%|████████▏ | 21584/26311 [6:25:50<1:16:26,  1.03it/s, loss=2.8184]
Training:  82%|████████▏ | 21585/26311 [6:25:50<1:16:52,  1.02it/s, loss=2.8184]
Training:  82%|████████▏ | 21585/26311 [6:25:51<1:16:52,  1.02it/s, loss=2.5917]
Training:  82%|████████▏ | 21586/26311 [6:25:51<1:14:41,  1.05it/s, loss=2.5917]
Training:  82%|████████▏ | 21586/26311 [6:25:52<1:14:41,  1.05it/s, loss=2.9538]
Training:  82%|████████▏ | 21587/26311 [6:25:52<1:30:18,  1.15s/it, loss=2.9538]
Training:  82%|████████▏ | 21587/26311 [6:25:54<1:30:18,  1.15s/it, loss=3.0169]
Training:  82%|████████▏ | 21588/26311 [6:25:54<1:38:55,  1.26s/it, loss=3.0169]
Training:  82%|████████▏ | 21588/26311 [6:25:55<1:38:55,  1.26s/it, loss=2.6946]
Training:  82%|████████▏ | 21589/26311 [6:25:55<1:39:49,  1.27s/it, loss=2.6946]
Training:  82%|████████▏ | 21589/26311 [6:25:56<1:39:49,  1.27s/it, loss=3.0625]
Training:  82%|████████▏ | 21590/26311 [6:25:56<1:35:40,  1.22s/it, loss=3.0625]
Training:  82%|████████▏ | 21590/26311 [6:25:57<1:35:40,  1.22s/it, loss=2.6829]
Training:  82%|████████▏ | 21591/26311 [6:25:57<1:26:33,  1.10s/it, loss=2.6829]
Training:  82%|████████▏ | 21591/26311 [6:25:58<1:26:33,  1.10s/it, loss=2.9491]
Training:  82%|████████▏ | 21592/26311 [6:25:58<1:15:57,  1.04it/s, loss=2.9491]
Training:  82%|████████▏ | 21592/26311 [6:26:00<1:15:57,  1.04it/s, loss=2.5185]
Training:  82%|████████▏ | 21593/26311 [6:26:00<1:41:54,  1.30s/it, loss=2.5185]
Training:  82%|████████▏ | 21593/26311 [6:26:00<1:41:54,  1.30s/it, loss=2.4978]
Training:  82%|████████▏ | 21594/26311 [6:26:00<1:28:27,  1.13s/it, loss=2.4978]
Training:  82%|████████▏ | 21594/26311 [6:26:01<1:28:27,  1.13s/it, loss=3.0735]
Training:  82%|████████▏ | 21595/26311 [6:26:01<1:23:07,  1.06s/it, loss=3.0735]
Training:  82%|████████▏ | 21595/26311 [6:26:03<1:23:07,  1.06s/it, loss=2.8487]
Training:  82%|████████▏ | 21596/26311 [6:26:03<1:29:09,  1.13s/it, loss=2.8487]
Training:  82%|████████▏ | 21596/26311 [6:26:04<1:29:09,  1.13s/it, loss=2.5964]
Training:  82%|████████▏ | 21597/26311 [6:26:04<1:24:26,  1.07s/it, loss=2.5964]
Training:  82%|████████▏ | 21597/26311 [6:26:04<1:24:26,  1.07s/it, loss=2.8911]
Training:  82%|████████▏ | 21598/26311 [6:26:04<1:17:52,  1.01it/s, loss=2.8911]
Training:  82%|████████▏ | 21598/26311 [6:26:05<1:17:52,  1.01it/s, loss=2.2189]
Training:  82%|████████▏ | 21599/26311 [6:26:05<1:14:19,  1.06it/s, loss=2.2189]
Training:  82%|████████▏ | 21599/26311 [6:26:06<1:14:19,  1.06it/s, loss=2.9706]
Training:  82%|████████▏ | 21600/26311 [6:26:06<1:10:30,  1.11it/s, loss=2.9706]
Training:  82%|████████▏ | 21600/26311 [6:26:07<1:10:30,  1.11it/s, loss=2.9192]
Training:  82%|████████▏ | 21601/26311 [6:26:07<1:08:23,  1.15it/s, loss=2.9192]
Training:  82%|████████▏ | 21601/26311 [6:26:08<1:08:23,  1.15it/s, loss=2.6492]
Training:  82%|████████▏ | 21602/26311 [6:26:08<1:06:29,  1.18it/s, loss=2.6492]
Training:  82%|████████▏ | 21602/26311 [6:26:09<1:06:29,  1.18it/s, loss=2.8833]
Training:  82%|████████▏ | 21603/26311 [6:26:09<1:14:39,  1.05it/s, loss=2.8833]
Training:  82%|████████▏ | 21603/26311 [6:26:10<1:14:39,  1.05it/s, loss=2.2278]
Training:  82%|████████▏ | 21604/26311 [6:26:10<1:14:32,  1.05it/s, loss=2.2278]
Training:  82%|████████▏ | 21604/26311 [6:26:11<1:14:32,  1.05it/s, loss=2.7144]
Training:  82%|████████▏ | 21605/26311 [6:26:11<1:24:06,  1.07s/it, loss=2.7144]
Training:  82%|████████▏ | 21605/26311 [6:26:12<1:24:06,  1.07s/it, loss=2.6253]
Training:  82%|████████▏ | 21606/26311 [6:26:12<1:20:20,  1.02s/it, loss=2.6253]
Training:  82%|████████▏ | 21606/26311 [6:26:13<1:20:20,  1.02s/it, loss=2.9434]
Training:  82%|████████▏ | 21607/26311 [6:26:13<1:15:04,  1.04it/s, loss=2.9434]
Training:  82%|████████▏ | 21607/26311 [6:26:14<1:15:04,  1.04it/s, loss=2.7486]
Training:  82%|████████▏ | 21608/26311 [6:26:14<1:16:41,  1.02it/s, loss=2.7486]
Training:  82%|████████▏ | 21608/26311 [6:26:15<1:16:41,  1.02it/s, loss=2.6841]
Training:  82%|████████▏ | 21609/26311 [6:26:15<1:10:12,  1.12it/s, loss=2.6841]
Training:  82%|████████▏ | 21609/26311 [6:26:16<1:10:12,  1.12it/s, loss=2.6910]
Training:  82%|████████▏ | 21610/26311 [6:26:16<1:21:37,  1.04s/it, loss=2.6910]
Training:  82%|████████▏ | 21610/26311 [6:26:17<1:21:37,  1.04s/it, loss=2.6478]
Training:  82%|████████▏ | 21611/26311 [6:26:17<1:21:13,  1.04s/it, loss=2.6478]
Training:  82%|████████▏ | 21611/26311 [6:26:18<1:21:13,  1.04s/it, loss=2.6578]
Training:  82%|████████▏ | 21612/26311 [6:26:18<1:16:23,  1.03it/s, loss=2.6578]
Training:  82%|████████▏ | 21612/26311 [6:26:19<1:16:23,  1.03it/s, loss=3.2722]
Training:  82%|████████▏ | 21613/26311 [6:26:19<1:17:47,  1.01it/s, loss=3.2722]
Training:  82%|████████▏ | 21613/26311 [6:26:20<1:17:47,  1.01it/s, loss=2.8817]
Training:  82%|████████▏ | 21614/26311 [6:26:20<1:23:24,  1.07s/it, loss=2.8817]
Training:  82%|████████▏ | 21614/26311 [6:26:21<1:23:24,  1.07s/it, loss=2.7897]
Training:  82%|████████▏ | 21615/26311 [6:26:21<1:30:32,  1.16s/it, loss=2.7897]
Training:  82%|████████▏ | 21615/26311 [6:26:22<1:30:32,  1.16s/it, loss=2.5276]
Training:  82%|████████▏ | 21616/26311 [6:26:22<1:20:30,  1.03s/it, loss=2.5276]
Training:  82%|████████▏ | 21616/26311 [6:26:23<1:20:30,  1.03s/it, loss=2.7068]
Training:  82%|████████▏ | 21617/26311 [6:26:23<1:21:25,  1.04s/it, loss=2.7068]
Training:  82%|████████▏ | 21617/26311 [6:26:24<1:21:25,  1.04s/it, loss=3.2768]
Training:  82%|████████▏ | 21618/26311 [6:26:24<1:16:01,  1.03it/s, loss=3.2768]
Training:  82%|████████▏ | 21618/26311 [6:26:25<1:16:01,  1.03it/s, loss=2.8894]
Training:  82%|████████▏ | 21619/26311 [6:26:25<1:18:48,  1.01s/it, loss=2.8894]
Training:  82%|████████▏ | 21619/26311 [6:26:26<1:18:48,  1.01s/it, loss=2.6328]
Training:  82%|████████▏ | 21620/26311 [6:26:26<1:14:12,  1.05it/s, loss=2.6328]
Training:  82%|████████▏ | 21620/26311 [6:26:27<1:14:12,  1.05it/s, loss=3.0039]
Training:  82%|████████▏ | 21621/26311 [6:26:27<1:10:31,  1.11it/s, loss=3.0039]
Training:  82%|████████▏ | 21621/26311 [6:26:28<1:10:31,  1.11it/s, loss=2.7809]
Training:  82%|████████▏ | 21622/26311 [6:26:28<1:08:19,  1.14it/s, loss=2.7809]
Training:  82%|████████▏ | 21622/26311 [6:26:28<1:08:19,  1.14it/s, loss=2.2540]
Training:  82%|████████▏ | 21623/26311 [6:26:28<1:04:10,  1.22it/s, loss=2.2540]
Training:  82%|████████▏ | 21623/26311 [6:26:29<1:04:10,  1.22it/s, loss=2.7315]
Training:  82%|████████▏ | 21624/26311 [6:26:29<1:03:33,  1.23it/s, loss=2.7315]
Training:  82%|████████▏ | 21624/26311 [6:26:30<1:03:33,  1.23it/s, loss=2.7582]
Training:  82%|████████▏ | 21625/26311 [6:26:30<1:02:28,  1.25it/s, loss=2.7582]
Training:  82%|████████▏ | 21625/26311 [6:26:31<1:02:28,  1.25it/s, loss=2.7830]
Training:  82%|████████▏ | 21626/26311 [6:26:31<1:09:41,  1.12it/s, loss=2.7830]
Training:  82%|████████▏ | 21626/26311 [6:26:32<1:09:41,  1.12it/s, loss=3.2519]
Training:  82%|████████▏ | 21627/26311 [6:26:32<1:17:26,  1.01it/s, loss=3.2519]
Training:  82%|████████▏ | 21627/26311 [6:26:33<1:17:26,  1.01it/s, loss=2.2539]
Training:  82%|████████▏ | 21628/26311 [6:26:33<1:19:47,  1.02s/it, loss=2.2539]
Training:  82%|████████▏ | 21628/26311 [6:26:34<1:19:47,  1.02s/it, loss=2.9602]
Training:  82%|████████▏ | 21629/26311 [6:26:34<1:20:44,  1.03s/it, loss=2.9602]
Training:  82%|████████▏ | 21629/26311 [6:26:35<1:20:44,  1.03s/it, loss=2.8113]
Training:  82%|████████▏ | 21630/26311 [6:26:35<1:19:44,  1.02s/it, loss=2.8113]
Training:  82%|████████▏ | 21630/26311 [6:26:36<1:19:44,  1.02s/it, loss=2.3787]
Training:  82%|████████▏ | 21631/26311 [6:26:36<1:12:57,  1.07it/s, loss=2.3787]
Training:  82%|████████▏ | 21631/26311 [6:26:37<1:12:57,  1.07it/s, loss=2.6002]
Training:  82%|████████▏ | 21632/26311 [6:26:37<1:07:54,  1.15it/s, loss=2.6002]
Training:  82%|████████▏ | 21632/26311 [6:26:38<1:07:54,  1.15it/s, loss=2.6009]
Training:  82%|████████▏ | 21633/26311 [6:26:38<1:22:18,  1.06s/it, loss=2.6009]
Training:  82%|████████▏ | 21633/26311 [6:26:39<1:22:18,  1.06s/it, loss=2.3927]
Training:  82%|████████▏ | 21634/26311 [6:26:39<1:13:12,  1.06it/s, loss=2.3927]
Training:  82%|████████▏ | 21634/26311 [6:26:40<1:13:12,  1.06it/s, loss=2.7146]
Training:  82%|████████▏ | 21635/26311 [6:26:40<1:11:53,  1.08it/s, loss=2.7146]
Training:  82%|████████▏ | 21635/26311 [6:26:41<1:11:53,  1.08it/s, loss=3.4174]
Training:  82%|████████▏ | 21636/26311 [6:26:41<1:14:12,  1.05it/s, loss=3.4174]
Training:  82%|████████▏ | 21636/26311 [6:26:42<1:14:12,  1.05it/s, loss=2.7314]
Training:  82%|████████▏ | 21637/26311 [6:26:42<1:12:43,  1.07it/s, loss=2.7314]
Training:  82%|████████▏ | 21637/26311 [6:26:43<1:12:43,  1.07it/s, loss=2.3818]
Training:  82%|████████▏ | 21638/26311 [6:26:43<1:11:56,  1.08it/s, loss=2.3818]
Training:  82%|████████▏ | 21638/26311 [6:26:44<1:11:56,  1.08it/s, loss=3.1883]
Training:  82%|████████▏ | 21639/26311 [6:26:44<1:15:17,  1.03it/s, loss=3.1883]
Training:  82%|████████▏ | 21639/26311 [6:26:45<1:15:17,  1.03it/s, loss=2.5850]
Training:  82%|████████▏ | 21640/26311 [6:26:45<1:18:58,  1.01s/it, loss=2.5850]
Training:  82%|████████▏ | 21640/26311 [6:26:46<1:18:58,  1.01s/it, loss=2.4867]
Training:  82%|████████▏ | 21641/26311 [6:26:46<1:23:36,  1.07s/it, loss=2.4867]
Training:  82%|████████▏ | 21641/26311 [6:26:47<1:23:36,  1.07s/it, loss=2.9384]
Training:  82%|████████▏ | 21642/26311 [6:26:47<1:17:05,  1.01it/s, loss=2.9384]
Training:  82%|████████▏ | 21642/26311 [6:26:47<1:17:05,  1.01it/s, loss=1.9194]
Training:  82%|████████▏ | 21643/26311 [6:26:47<1:10:21,  1.11it/s, loss=1.9194]
Training:  82%|████████▏ | 21643/26311 [6:26:49<1:10:21,  1.11it/s, loss=2.1758]
Training:  82%|████████▏ | 21644/26311 [6:26:49<1:15:56,  1.02it/s, loss=2.1758]
Training:  82%|████████▏ | 21644/26311 [6:26:50<1:15:56,  1.02it/s, loss=2.4469]
Training:  82%|████████▏ | 21645/26311 [6:26:50<1:16:15,  1.02it/s, loss=2.4469]
Training:  82%|████████▏ | 21645/26311 [6:26:50<1:16:15,  1.02it/s, loss=2.8713]
Training:  82%|████████▏ | 21646/26311 [6:26:50<1:09:08,  1.12it/s, loss=2.8713]
Training:  82%|████████▏ | 21646/26311 [6:26:51<1:09:08,  1.12it/s, loss=2.3887]
Training:  82%|████████▏ | 21647/26311 [6:26:51<1:08:41,  1.13it/s, loss=2.3887]
Training:  82%|████████▏ | 21647/26311 [6:26:54<1:08:41,  1.13it/s, loss=3.0186]
Training:  82%|████████▏ | 21648/26311 [6:26:54<1:43:50,  1.34s/it, loss=3.0186]
Training:  82%|████████▏ | 21648/26311 [6:26:54<1:43:50,  1.34s/it, loss=2.9746]
Training:  82%|████████▏ | 21649/26311 [6:26:54<1:34:34,  1.22s/it, loss=2.9746]
Training:  82%|████████▏ | 21649/26311 [6:26:55<1:34:34,  1.22s/it, loss=2.5640]
Training:  82%|████████▏ | 21650/26311 [6:26:55<1:25:00,  1.09s/it, loss=2.5640]
Training:  82%|████████▏ | 21650/26311 [6:26:56<1:25:00,  1.09s/it, loss=2.5382]
Training:  82%|████████▏ | 21651/26311 [6:26:56<1:13:37,  1.05it/s, loss=2.5382]
Training:  82%|████████▏ | 21651/26311 [6:26:57<1:13:37,  1.05it/s, loss=2.5555]
Training:  82%|████████▏ | 21652/26311 [6:26:57<1:14:39,  1.04it/s, loss=2.5555]
Training:  82%|████████▏ | 21652/26311 [6:26:58<1:14:39,  1.04it/s, loss=2.4726]
Training:  82%|████████▏ | 21653/26311 [6:26:58<1:18:56,  1.02s/it, loss=2.4726]
Training:  82%|████████▏ | 21653/26311 [6:26:59<1:18:56,  1.02s/it, loss=2.1608]
Training:  82%|████████▏ | 21654/26311 [6:26:59<1:15:45,  1.02it/s, loss=2.1608]
Training:  82%|████████▏ | 21654/26311 [6:27:01<1:15:45,  1.02it/s, loss=3.5744]
Training:  82%|████████▏ | 21655/26311 [6:27:01<1:39:23,  1.28s/it, loss=3.5744]
Training:  82%|████████▏ | 21655/26311 [6:27:03<1:39:23,  1.28s/it, loss=2.6042]
Training:  82%|████████▏ | 21656/26311 [6:27:03<1:49:39,  1.41s/it, loss=2.6042]
Training:  82%|████████▏ | 21656/26311 [6:27:04<1:49:39,  1.41s/it, loss=2.9316]
Training:  82%|████████▏ | 21657/26311 [6:27:04<1:37:33,  1.26s/it, loss=2.9316]
Training:  82%|████████▏ | 21657/26311 [6:27:04<1:37:33,  1.26s/it, loss=2.5255]
Training:  82%|████████▏ | 21658/26311 [6:27:04<1:26:38,  1.12s/it, loss=2.5255]
Training:  82%|████████▏ | 21658/26311 [6:27:05<1:26:38,  1.12s/it, loss=2.7493]
Training:  82%|████████▏ | 21659/26311 [6:27:05<1:19:04,  1.02s/it, loss=2.7493]
Training:  82%|████████▏ | 21659/26311 [6:27:06<1:19:04,  1.02s/it, loss=2.1290]
Training:  82%|████████▏ | 21660/26311 [6:27:06<1:16:50,  1.01it/s, loss=2.1290]
Training:  82%|████████▏ | 21660/26311 [6:27:07<1:16:50,  1.01it/s, loss=2.8549]
Training:  82%|████████▏ | 21661/26311 [6:27:07<1:13:34,  1.05it/s, loss=2.8549]
Training:  82%|████████▏ | 21661/26311 [6:27:08<1:13:34,  1.05it/s, loss=2.9112]
Training:  82%|████████▏ | 21662/26311 [6:27:08<1:09:43,  1.11it/s, loss=2.9112]
Training:  82%|████████▏ | 21662/26311 [6:27:09<1:09:43,  1.11it/s, loss=2.9962]
Training:  82%|████████▏ | 21663/26311 [6:27:09<1:19:19,  1.02s/it, loss=2.9962]
Training:  82%|████████▏ | 21663/26311 [6:27:10<1:19:19,  1.02s/it, loss=3.0843]
Training:  82%|████████▏ | 21664/26311 [6:27:10<1:16:09,  1.02it/s, loss=3.0843]
Training:  82%|████████▏ | 21664/26311 [6:27:11<1:16:09,  1.02it/s, loss=3.0060]
Training:  82%|████████▏ | 21665/26311 [6:27:11<1:20:50,  1.04s/it, loss=3.0060]
Training:  82%|████████▏ | 21665/26311 [6:27:12<1:20:50,  1.04s/it, loss=2.5724]
Training:  82%|████████▏ | 21666/26311 [6:27:12<1:24:29,  1.09s/it, loss=2.5724]
Training:  82%|████████▏ | 21666/26311 [6:27:13<1:24:29,  1.09s/it, loss=3.7702]
Training:  82%|████████▏ | 21667/26311 [6:27:13<1:19:50,  1.03s/it, loss=3.7702]
Training:  82%|████████▏ | 21667/26311 [6:27:14<1:19:50,  1.03s/it, loss=3.0874]
Training:  82%|████████▏ | 21668/26311 [6:27:14<1:22:26,  1.07s/it, loss=3.0874]
Training:  82%|████████▏ | 21668/26311 [6:27:15<1:22:26,  1.07s/it, loss=3.1768]
Training:  82%|████████▏ | 21669/26311 [6:27:15<1:24:14,  1.09s/it, loss=3.1768]
Training:  82%|████████▏ | 21669/26311 [6:27:17<1:24:14,  1.09s/it, loss=2.5798]
Training:  82%|████████▏ | 21670/26311 [6:27:17<1:24:29,  1.09s/it, loss=2.5798]
Training:  82%|████████▏ | 21670/26311 [6:27:18<1:24:29,  1.09s/it, loss=2.3242]
Training:  82%|████████▏ | 21671/26311 [6:27:18<1:25:31,  1.11s/it, loss=2.3242]
Training:  82%|████████▏ | 21671/26311 [6:27:19<1:25:31,  1.11s/it, loss=2.6423]
Training:  82%|████████▏ | 21672/26311 [6:27:19<1:23:11,  1.08s/it, loss=2.6423]
Training:  82%|████████▏ | 21672/26311 [6:27:20<1:23:11,  1.08s/it, loss=2.6124]
Training:  82%|████████▏ | 21673/26311 [6:27:20<1:18:42,  1.02s/it, loss=2.6124]
Training:  82%|████████▏ | 21673/26311 [6:27:21<1:18:42,  1.02s/it, loss=2.5564]
Training:  82%|████████▏ | 21674/26311 [6:27:21<1:21:47,  1.06s/it, loss=2.5564]
Training:  82%|████████▏ | 21674/26311 [6:27:21<1:21:47,  1.06s/it, loss=2.5601]
Training:  82%|████████▏ | 21675/26311 [6:27:21<1:13:10,  1.06it/s, loss=2.5601]
Training:  82%|████████▏ | 21675/26311 [6:27:23<1:13:10,  1.06it/s, loss=3.3689]
Training:  82%|████████▏ | 21676/26311 [6:27:23<1:25:27,  1.11s/it, loss=3.3689]
Training:  82%|████████▏ | 21676/26311 [6:27:24<1:25:27,  1.11s/it, loss=2.9393]
Training:  82%|████████▏ | 21677/26311 [6:27:24<1:24:25,  1.09s/it, loss=2.9393]
Training:  82%|████████▏ | 21677/26311 [6:27:25<1:24:25,  1.09s/it, loss=2.4946]
Training:  82%|████████▏ | 21678/26311 [6:27:25<1:18:16,  1.01s/it, loss=2.4946]
Training:  82%|████████▏ | 21678/26311 [6:27:26<1:18:16,  1.01s/it, loss=2.1795]
Training:  82%|████████▏ | 21679/26311 [6:27:26<1:16:32,  1.01it/s, loss=2.1795]
Training:  82%|████████▏ | 21679/26311 [6:27:27<1:16:32,  1.01it/s, loss=2.4585]
Training:  82%|████████▏ | 21680/26311 [6:27:27<1:19:09,  1.03s/it, loss=2.4585]
Training:  82%|████████▏ | 21680/26311 [6:27:28<1:19:09,  1.03s/it, loss=2.8731]
Training:  82%|████████▏ | 21681/26311 [6:27:28<1:15:08,  1.03it/s, loss=2.8731]
Training:  82%|████████▏ | 21681/26311 [6:27:29<1:15:08,  1.03it/s, loss=2.7128]
Training:  82%|████████▏ | 21682/26311 [6:27:29<1:15:17,  1.02it/s, loss=2.7128]
Training:  82%|████████▏ | 21682/26311 [6:27:30<1:15:17,  1.02it/s, loss=2.7677]
Training:  82%|████████▏ | 21683/26311 [6:27:30<1:19:54,  1.04s/it, loss=2.7677]
Training:  82%|████████▏ | 21683/26311 [6:27:31<1:19:54,  1.04s/it, loss=2.3474]
Training:  82%|████████▏ | 21684/26311 [6:27:31<1:12:31,  1.06it/s, loss=2.3474]
Training:  82%|████████▏ | 21684/26311 [6:27:32<1:12:31,  1.06it/s, loss=2.9283]
Training:  82%|████████▏ | 21685/26311 [6:27:32<1:19:31,  1.03s/it, loss=2.9283]
Training:  82%|████████▏ | 21685/26311 [6:27:33<1:19:31,  1.03s/it, loss=2.2350]
Training:  82%|████████▏ | 21686/26311 [6:27:33<1:14:44,  1.03it/s, loss=2.2350]
Training:  82%|████████▏ | 21686/26311 [6:27:34<1:14:44,  1.03it/s, loss=3.0161]
Training:  82%|████████▏ | 21687/26311 [6:27:34<1:15:24,  1.02it/s, loss=3.0161]
Training:  82%|████████▏ | 21687/26311 [6:27:34<1:15:24,  1.02it/s, loss=2.6155]
Training:  82%|████████▏ | 21688/26311 [6:27:34<1:10:19,  1.10it/s, loss=2.6155]
Training:  82%|████████▏ | 21688/26311 [6:27:36<1:10:19,  1.10it/s, loss=2.5915]
Training:  82%|████████▏ | 21689/26311 [6:27:36<1:18:25,  1.02s/it, loss=2.5915]
Training:  82%|████████▏ | 21689/26311 [6:27:37<1:18:25,  1.02s/it, loss=2.5515]
Training:  82%|████████▏ | 21690/26311 [6:27:37<1:20:17,  1.04s/it, loss=2.5515]
Training:  82%|████████▏ | 21690/26311 [6:27:38<1:20:17,  1.04s/it, loss=3.0003]
Training:  82%|████████▏ | 21691/26311 [6:27:38<1:16:51,  1.00it/s, loss=3.0003]
Training:  82%|████████▏ | 21691/26311 [6:27:39<1:16:51,  1.00it/s, loss=2.7671]
Training:  82%|████████▏ | 21692/26311 [6:27:39<1:14:26,  1.03it/s, loss=2.7671]
Training:  82%|████████▏ | 21692/26311 [6:27:40<1:14:26,  1.03it/s, loss=2.9131]
Training:  82%|████████▏ | 21693/26311 [6:27:40<1:17:20,  1.00s/it, loss=2.9131]
Training:  82%|████████▏ | 21693/26311 [6:27:40<1:17:20,  1.00s/it, loss=2.4564]
Training:  82%|████████▏ | 21694/26311 [6:27:40<1:11:22,  1.08it/s, loss=2.4564]
Training:  82%|████████▏ | 21694/26311 [6:27:42<1:11:22,  1.08it/s, loss=2.6448]
Training:  82%|████████▏ | 21695/26311 [6:27:42<1:19:23,  1.03s/it, loss=2.6448]
Training:  82%|████████▏ | 21695/26311 [6:27:43<1:19:23,  1.03s/it, loss=2.5947]
Training:  82%|████████▏ | 21696/26311 [6:27:43<1:23:15,  1.08s/it, loss=2.5947]
Training:  82%|████████▏ | 21696/26311 [6:27:44<1:23:15,  1.08s/it, loss=2.7395]
Training:  82%|████████▏ | 21697/26311 [6:27:44<1:22:19,  1.07s/it, loss=2.7395]
Training:  82%|████████▏ | 21697/26311 [6:27:45<1:22:19,  1.07s/it, loss=2.5142]
Training:  82%|████████▏ | 21698/26311 [6:27:45<1:23:10,  1.08s/it, loss=2.5142]
Training:  82%|████████▏ | 21698/26311 [6:27:46<1:23:10,  1.08s/it, loss=3.0768]
Training:  82%|████████▏ | 21699/26311 [6:27:46<1:23:29,  1.09s/it, loss=3.0768]
Training:  82%|████████▏ | 21699/26311 [6:27:47<1:23:29,  1.09s/it, loss=2.4295]
Training:  82%|████████▏ | 21700/26311 [6:27:47<1:19:15,  1.03s/it, loss=2.4295]
Training:  82%|████████▏ | 21700/26311 [6:27:48<1:19:15,  1.03s/it, loss=2.9815]
Training:  82%|████████▏ | 21701/26311 [6:27:48<1:20:43,  1.05s/it, loss=2.9815]
Training:  82%|████████▏ | 21701/26311 [6:27:49<1:20:43,  1.05s/it, loss=2.5711]
Training:  82%|████████▏ | 21702/26311 [6:27:49<1:21:07,  1.06s/it, loss=2.5711]
Training:  82%|████████▏ | 21702/26311 [6:27:50<1:21:07,  1.06s/it, loss=2.9238]
Training:  82%|████████▏ | 21703/26311 [6:27:50<1:19:30,  1.04s/it, loss=2.9238]
Training:  82%|████████▏ | 21703/26311 [6:27:51<1:19:30,  1.04s/it, loss=3.1061]
Training:  82%|████████▏ | 21704/26311 [6:27:51<1:13:17,  1.05it/s, loss=3.1061]
Training:  82%|████████▏ | 21704/26311 [6:27:51<1:13:17,  1.05it/s, loss=3.1404]
Training:  82%|████████▏ | 21705/26311 [6:27:51<1:03:31,  1.21it/s, loss=3.1404]
Training:  82%|████████▏ | 21705/26311 [6:27:52<1:03:31,  1.21it/s, loss=2.8654]
Training:  82%|████████▏ | 21706/26311 [6:27:52<1:02:47,  1.22it/s, loss=2.8654]
Training:  82%|████████▏ | 21706/26311 [6:27:53<1:02:47,  1.22it/s, loss=2.7868]
Training:  83%|████████▎ | 21707/26311 [6:27:53<1:07:36,  1.13it/s, loss=2.7868]
Training:  83%|████████▎ | 21707/26311 [6:27:54<1:07:36,  1.13it/s, loss=2.5992]
Training:  83%|████████▎ | 21708/26311 [6:27:54<1:07:42,  1.13it/s, loss=2.5992]
Training:  83%|████████▎ | 21708/26311 [6:27:55<1:07:42,  1.13it/s, loss=3.1959]
Training:  83%|████████▎ | 21709/26311 [6:27:55<1:05:06,  1.18it/s, loss=3.1959]
Training:  83%|████████▎ | 21709/26311 [6:27:56<1:05:06,  1.18it/s, loss=3.3720]
Training:  83%|████████▎ | 21710/26311 [6:27:56<1:03:18,  1.21it/s, loss=3.3720]
Training:  83%|████████▎ | 21710/26311 [6:27:58<1:03:18,  1.21it/s, loss=3.0112]
Training:  83%|████████▎ | 21711/26311 [6:27:58<1:33:25,  1.22s/it, loss=3.0112]
Training:  83%|████████▎ | 21711/26311 [6:27:59<1:33:25,  1.22s/it, loss=3.0633]
Training:  83%|████████▎ | 21712/26311 [6:27:59<1:30:10,  1.18s/it, loss=3.0633]
Training:  83%|████████▎ | 21712/26311 [6:28:00<1:30:10,  1.18s/it, loss=2.5939]
Training:  83%|████████▎ | 21713/26311 [6:28:00<1:27:23,  1.14s/it, loss=2.5939]
Training:  83%|████████▎ | 21713/26311 [6:28:01<1:27:23,  1.14s/it, loss=2.7368]
Training:  83%|████████▎ | 21714/26311 [6:28:01<1:28:02,  1.15s/it, loss=2.7368]
Training:  83%|████████▎ | 21714/26311 [6:28:02<1:28:02,  1.15s/it, loss=2.1940]
Training:  83%|████████▎ | 21715/26311 [6:28:02<1:24:56,  1.11s/it, loss=2.1940]
Training:  83%|████████▎ | 21715/26311 [6:28:03<1:24:56,  1.11s/it, loss=2.3828]
Training:  83%|████████▎ | 21716/26311 [6:28:03<1:18:53,  1.03s/it, loss=2.3828]
Training:  83%|████████▎ | 21716/26311 [6:28:04<1:18:53,  1.03s/it, loss=3.1729]
Training:  83%|████████▎ | 21717/26311 [6:28:04<1:12:16,  1.06it/s, loss=3.1729]
Training:  83%|████████▎ | 21717/26311 [6:28:05<1:12:16,  1.06it/s, loss=2.9000]
Training:  83%|████████▎ | 21718/26311 [6:28:05<1:22:50,  1.08s/it, loss=2.9000]
Training:  83%|████████▎ | 21718/26311 [6:28:06<1:22:50,  1.08s/it, loss=2.8020]
Training:  83%|████████▎ | 21719/26311 [6:28:06<1:19:15,  1.04s/it, loss=2.8020]
Training:  83%|████████▎ | 21719/26311 [6:28:07<1:19:15,  1.04s/it, loss=3.1574]
Training:  83%|████████▎ | 21720/26311 [6:28:07<1:11:36,  1.07it/s, loss=3.1574]
Training:  83%|████████▎ | 21720/26311 [6:28:08<1:11:36,  1.07it/s, loss=2.8350]
Training:  83%|████████▎ | 21721/26311 [6:28:08<1:13:38,  1.04it/s, loss=2.8350]
Training:  83%|████████▎ | 21721/26311 [6:28:09<1:13:38,  1.04it/s, loss=3.0743]
Training:  83%|████████▎ | 21722/26311 [6:28:09<1:17:37,  1.01s/it, loss=3.0743]
Training:  83%|████████▎ | 21722/26311 [6:28:10<1:17:37,  1.01s/it, loss=2.7811]
Training:  83%|████████▎ | 21723/26311 [6:28:10<1:10:15,  1.09it/s, loss=2.7811]
Training:  83%|████████▎ | 21723/26311 [6:28:11<1:10:15,  1.09it/s, loss=2.6596]
Training:  83%|████████▎ | 21724/26311 [6:28:11<1:10:44,  1.08it/s, loss=2.6596]
Training:  83%|████████▎ | 21724/26311 [6:28:12<1:10:44,  1.08it/s, loss=2.2316]
Training:  83%|████████▎ | 21725/26311 [6:28:12<1:14:57,  1.02it/s, loss=2.2316]
Training:  83%|████████▎ | 21725/26311 [6:28:13<1:14:57,  1.02it/s, loss=2.6158]
Training:  83%|████████▎ | 21726/26311 [6:28:13<1:32:34,  1.21s/it, loss=2.6158]
Training:  83%|████████▎ | 21726/26311 [6:28:14<1:32:34,  1.21s/it, loss=3.0305]
Training:  83%|████████▎ | 21727/26311 [6:28:14<1:20:04,  1.05s/it, loss=3.0305]
Training:  83%|████████▎ | 21727/26311 [6:28:15<1:20:04,  1.05s/it, loss=2.3566]
Training:  83%|████████▎ | 21728/26311 [6:28:15<1:22:27,  1.08s/it, loss=2.3566]
Training:  83%|████████▎ | 21728/26311 [6:28:16<1:22:27,  1.08s/it, loss=2.4702]
Training:  83%|████████▎ | 21729/26311 [6:28:16<1:17:04,  1.01s/it, loss=2.4702]
Training:  83%|████████▎ | 21729/26311 [6:28:17<1:17:04,  1.01s/it, loss=3.0931]
Training:  83%|████████▎ | 21730/26311 [6:28:17<1:17:38,  1.02s/it, loss=3.0931]
Training:  83%|████████▎ | 21730/26311 [6:28:18<1:17:38,  1.02s/it, loss=2.7646]
Training:  83%|████████▎ | 21731/26311 [6:28:18<1:18:48,  1.03s/it, loss=2.7646]
Training:  83%|████████▎ | 21731/26311 [6:28:19<1:18:48,  1.03s/it, loss=3.1247]
Training:  83%|████████▎ | 21732/26311 [6:28:19<1:21:51,  1.07s/it, loss=3.1247]
Training:  83%|████████▎ | 21732/26311 [6:28:20<1:21:51,  1.07s/it, loss=2.6651]
Training:  83%|████████▎ | 21733/26311 [6:28:20<1:21:40,  1.07s/it, loss=2.6651]
Training:  83%|████████▎ | 21733/26311 [6:28:21<1:21:40,  1.07s/it, loss=2.9202]
Training:  83%|████████▎ | 21734/26311 [6:28:21<1:11:50,  1.06it/s, loss=2.9202]
Training:  83%|████████▎ | 21734/26311 [6:28:22<1:11:50,  1.06it/s, loss=2.6321]
Training:  83%|████████▎ | 21735/26311 [6:28:22<1:11:43,  1.06it/s, loss=2.6321]
Training:  83%|████████▎ | 21735/26311 [6:28:25<1:11:43,  1.06it/s, loss=2.4378]
Training:  83%|████████▎ | 21736/26311 [6:28:25<1:54:10,  1.50s/it, loss=2.4378]
Training:  83%|████████▎ | 21736/26311 [6:28:26<1:54:10,  1.50s/it, loss=2.6247]
Training:  83%|████████▎ | 21737/26311 [6:28:26<1:45:37,  1.39s/it, loss=2.6247]
Training:  83%|████████▎ | 21737/26311 [6:28:33<1:45:37,  1.39s/it, loss=2.5438]
Training:  83%|████████▎ | 21738/26311 [6:28:33<3:53:24,  3.06s/it, loss=2.5438]
Training:  83%|████████▎ | 21738/26311 [6:28:34<3:53:24,  3.06s/it, loss=2.8543]
Training:  83%|████████▎ | 21739/26311 [6:28:34<3:04:10,  2.42s/it, loss=2.8543]
Training:  83%|████████▎ | 21739/26311 [6:28:35<3:04:10,  2.42s/it, loss=3.1954]
Training:  83%|████████▎ | 21740/26311 [6:28:35<2:28:05,  1.94s/it, loss=3.1954]
Training:  83%|████████▎ | 21740/26311 [6:28:36<2:28:05,  1.94s/it, loss=2.8993]
Training:  83%|████████▎ | 21741/26311 [6:28:36<2:18:56,  1.82s/it, loss=2.8993]
Training:  83%|████████▎ | 21741/26311 [6:28:38<2:18:56,  1.82s/it, loss=3.3214]
Training:  83%|████████▎ | 21742/26311 [6:28:38<2:16:48,  1.80s/it, loss=3.3214]
Training:  83%|████████▎ | 21742/26311 [6:28:39<2:16:48,  1.80s/it, loss=3.1225]
Training:  83%|████████▎ | 21743/26311 [6:28:39<1:52:42,  1.48s/it, loss=3.1225]
Training:  83%|████████▎ | 21743/26311 [6:28:40<1:52:42,  1.48s/it, loss=2.4681]
Training:  83%|████████▎ | 21744/26311 [6:28:40<1:40:58,  1.33s/it, loss=2.4681]
Training:  83%|████████▎ | 21744/26311 [6:28:41<1:40:58,  1.33s/it, loss=2.8309]
Training:  83%|████████▎ | 21745/26311 [6:28:41<1:31:14,  1.20s/it, loss=2.8309]
Training:  83%|████████▎ | 21745/26311 [6:28:41<1:31:14,  1.20s/it, loss=2.9011]
Training:  83%|████████▎ | 21746/26311 [6:28:41<1:23:44,  1.10s/it, loss=2.9011]
Training:  83%|████████▎ | 21746/26311 [6:28:51<1:23:44,  1.10s/it, loss=2.6688]
Training:  83%|████████▎ | 21747/26311 [6:28:51<4:48:43,  3.80s/it, loss=2.6688]
Training:  83%|████████▎ | 21747/26311 [6:28:52<4:48:43,  3.80s/it, loss=1.9703]
Training:  83%|████████▎ | 21748/26311 [6:28:52<3:38:35,  2.87s/it, loss=1.9703]
Training:  83%|████████▎ | 21748/26311 [6:28:53<3:38:35,  2.87s/it, loss=2.4354]
Training:  83%|████████▎ | 21749/26311 [6:28:53<2:52:44,  2.27s/it, loss=2.4354]
Training:  83%|████████▎ | 21749/26311 [6:28:54<2:52:44,  2.27s/it, loss=2.9999]
Training:  83%|████████▎ | 21750/26311 [6:28:54<2:19:42,  1.84s/it, loss=2.9999]
Training:  83%|████████▎ | 21750/26311 [6:28:55<2:19:42,  1.84s/it, loss=2.9354]
Training:  83%|████████▎ | 21751/26311 [6:28:55<1:58:57,  1.57s/it, loss=2.9354]
Training:  83%|████████▎ | 21751/26311 [6:28:56<1:58:57,  1.57s/it, loss=2.6778]
Training:  83%|████████▎ | 21752/26311 [6:28:56<1:39:49,  1.31s/it, loss=2.6778]
Training:  83%|████████▎ | 21752/26311 [6:28:57<1:39:49,  1.31s/it, loss=2.7690]
Training:  83%|████████▎ | 21753/26311 [6:28:57<1:42:15,  1.35s/it, loss=2.7690]
Training:  83%|████████▎ | 21753/26311 [6:28:58<1:42:15,  1.35s/it, loss=2.9012]
Training:  83%|████████▎ | 21754/26311 [6:28:58<1:30:21,  1.19s/it, loss=2.9012]
Training:  83%|████████▎ | 21754/26311 [6:28:59<1:30:21,  1.19s/it, loss=2.6676]
Training:  83%|████████▎ | 21755/26311 [6:28:59<1:26:13,  1.14s/it, loss=2.6676]
Training:  83%|████████▎ | 21755/26311 [6:29:00<1:26:13,  1.14s/it, loss=2.4516]
Training:  83%|████████▎ | 21756/26311 [6:29:00<1:20:16,  1.06s/it, loss=2.4516]
Training:  83%|████████▎ | 21756/26311 [6:29:00<1:20:16,  1.06s/it, loss=3.2587]
Training:  83%|████████▎ | 21757/26311 [6:29:00<1:13:40,  1.03it/s, loss=3.2587]
Training:  83%|████████▎ | 21757/26311 [6:29:02<1:13:40,  1.03it/s, loss=2.5014]
Training:  83%|████████▎ | 21758/26311 [6:29:02<1:21:50,  1.08s/it, loss=2.5014]
Training:  83%|████████▎ | 21758/26311 [6:29:03<1:21:50,  1.08s/it, loss=2.9544]
Training:  83%|████████▎ | 21759/26311 [6:29:03<1:26:32,  1.14s/it, loss=2.9544]
Training:  83%|████████▎ | 21759/26311 [6:29:04<1:26:32,  1.14s/it, loss=2.0339]
Training:  83%|████████▎ | 21760/26311 [6:29:04<1:18:28,  1.03s/it, loss=2.0339]
Training:  83%|████████▎ | 21760/26311 [6:29:05<1:18:28,  1.03s/it, loss=2.6875]
Training:  83%|████████▎ | 21761/26311 [6:29:05<1:17:23,  1.02s/it, loss=2.6875]
Training:  83%|████████▎ | 21761/26311 [6:29:06<1:17:23,  1.02s/it, loss=2.6968]
Training:  83%|████████▎ | 21762/26311 [6:29:06<1:12:57,  1.04it/s, loss=2.6968]
Training:  83%|████████▎ | 21762/26311 [6:29:07<1:12:57,  1.04it/s, loss=2.8908]
Training:  83%|████████▎ | 21763/26311 [6:29:07<1:12:06,  1.05it/s, loss=2.8908]
Training:  83%|████████▎ | 21763/26311 [6:29:07<1:12:06,  1.05it/s, loss=2.9006]
Training:  83%|████████▎ | 21764/26311 [6:29:07<1:05:43,  1.15it/s, loss=2.9006]
Training:  83%|████████▎ | 21764/26311 [6:29:08<1:05:43,  1.15it/s, loss=3.0799]
Training:  83%|████████▎ | 21765/26311 [6:29:08<1:00:21,  1.26it/s, loss=3.0799]
Training:  83%|████████▎ | 21765/26311 [6:29:09<1:00:21,  1.26it/s, loss=2.1186]
Training:  83%|████████▎ | 21766/26311 [6:29:09<1:15:12,  1.01it/s, loss=2.1186]
Training:  83%|████████▎ | 21766/26311 [6:29:10<1:15:12,  1.01it/s, loss=2.6842]
Training:  83%|████████▎ | 21767/26311 [6:29:10<1:15:03,  1.01it/s, loss=2.6842]
Training:  83%|████████▎ | 21767/26311 [6:29:11<1:15:03,  1.01it/s, loss=2.8978]
Training:  83%|████████▎ | 21768/26311 [6:29:11<1:15:52,  1.00s/it, loss=2.8978]
Training:  83%|████████▎ | 21768/26311 [6:29:12<1:15:52,  1.00s/it, loss=3.3459]
Training:  83%|████████▎ | 21769/26311 [6:29:12<1:13:43,  1.03it/s, loss=3.3459]
Training:  83%|████████▎ | 21769/26311 [6:29:14<1:13:43,  1.03it/s, loss=3.0642]
Training:  83%|████████▎ | 21770/26311 [6:29:14<1:19:28,  1.05s/it, loss=3.0642]
Training:  83%|████████▎ | 21770/26311 [6:29:14<1:19:28,  1.05s/it, loss=2.8940]
Training:  83%|████████▎ | 21771/26311 [6:29:14<1:14:11,  1.02it/s, loss=2.8940]
Training:  83%|████████▎ | 21771/26311 [6:29:15<1:14:11,  1.02it/s, loss=2.5276]
Training:  83%|████████▎ | 21772/26311 [6:29:15<1:16:36,  1.01s/it, loss=2.5276]
Training:  83%|████████▎ | 21772/26311 [6:29:16<1:16:36,  1.01s/it, loss=2.5897]
Training:  83%|████████▎ | 21773/26311 [6:29:16<1:11:09,  1.06it/s, loss=2.5897]
Training:  83%|████████▎ | 21773/26311 [6:29:17<1:11:09,  1.06it/s, loss=2.8313]
Training:  83%|████████▎ | 21774/26311 [6:29:17<1:11:59,  1.05it/s, loss=2.8313]
Training:  83%|████████▎ | 21774/26311 [6:29:18<1:11:59,  1.05it/s, loss=1.9937]
Training:  83%|████████▎ | 21775/26311 [6:29:18<1:11:28,  1.06it/s, loss=1.9937]
Training:  83%|████████▎ | 21775/26311 [6:29:19<1:11:28,  1.06it/s, loss=2.4222]
Training:  83%|████████▎ | 21776/26311 [6:29:19<1:05:40,  1.15it/s, loss=2.4222]
Training:  83%|████████▎ | 21776/26311 [6:29:20<1:05:40,  1.15it/s, loss=2.5809]
Training:  83%|████████▎ | 21777/26311 [6:29:20<1:24:44,  1.12s/it, loss=2.5809]
Training:  83%|████████▎ | 21777/26311 [6:29:22<1:24:44,  1.12s/it, loss=2.8562]
Training:  83%|████████▎ | 21778/26311 [6:29:22<1:23:12,  1.10s/it, loss=2.8562]
Training:  83%|████████▎ | 21778/26311 [6:29:23<1:23:12,  1.10s/it, loss=2.9156]
Training:  83%|████████▎ | 21779/26311 [6:29:23<1:22:45,  1.10s/it, loss=2.9156]
Training:  83%|████████▎ | 21779/26311 [6:29:23<1:22:45,  1.10s/it, loss=2.5848]
Training:  83%|████████▎ | 21780/26311 [6:29:23<1:12:59,  1.03it/s, loss=2.5848]
Training:  83%|████████▎ | 21780/26311 [6:29:24<1:12:59,  1.03it/s, loss=3.1027]
Training:  83%|████████▎ | 21781/26311 [6:29:24<1:12:44,  1.04it/s, loss=3.1027]
Training:  83%|████████▎ | 21781/26311 [6:29:25<1:12:44,  1.04it/s, loss=3.1687]
Training:  83%|████████▎ | 21782/26311 [6:29:25<1:10:10,  1.08it/s, loss=3.1687]
Training:  83%|████████▎ | 21782/26311 [6:29:26<1:10:10,  1.08it/s, loss=3.1439]
Training:  83%|████████▎ | 21783/26311 [6:29:26<1:13:49,  1.02it/s, loss=3.1439]
Training:  83%|████████▎ | 21783/26311 [6:29:28<1:13:49,  1.02it/s, loss=2.9716]
Training:  83%|████████▎ | 21784/26311 [6:29:28<1:23:49,  1.11s/it, loss=2.9716]
Training:  83%|████████▎ | 21784/26311 [6:29:29<1:23:49,  1.11s/it, loss=2.1850]
Training:  83%|████████▎ | 21785/26311 [6:29:29<1:26:12,  1.14s/it, loss=2.1850]
Training:  83%|████████▎ | 21785/26311 [6:29:30<1:26:12,  1.14s/it, loss=2.6831]
Training:  83%|████████▎ | 21786/26311 [6:29:30<1:18:48,  1.04s/it, loss=2.6831]
Training:  83%|████████▎ | 21786/26311 [6:29:31<1:18:48,  1.04s/it, loss=2.3011]
Training:  83%|████████▎ | 21787/26311 [6:29:31<1:21:44,  1.08s/it, loss=2.3011]
Training:  83%|████████▎ | 21787/26311 [6:29:32<1:21:44,  1.08s/it, loss=2.5479]
Training:  83%|████████▎ | 21788/26311 [6:29:32<1:19:16,  1.05s/it, loss=2.5479]
Training:  83%|████████▎ | 21788/26311 [6:29:33<1:19:16,  1.05s/it, loss=2.4628]
Training:  83%|████████▎ | 21789/26311 [6:29:33<1:16:16,  1.01s/it, loss=2.4628]
Training:  83%|████████▎ | 21789/26311 [6:29:34<1:16:16,  1.01s/it, loss=2.3217]
Training:  83%|████████▎ | 21790/26311 [6:29:34<1:11:45,  1.05it/s, loss=2.3217]
Training:  83%|████████▎ | 21790/26311 [6:29:34<1:11:45,  1.05it/s, loss=3.0609]
Training:  83%|████████▎ | 21791/26311 [6:29:34<1:11:46,  1.05it/s, loss=3.0609]
Training:  83%|████████▎ | 21791/26311 [6:29:36<1:11:46,  1.05it/s, loss=3.0724]
Training:  83%|████████▎ | 21792/26311 [6:29:36<1:22:03,  1.09s/it, loss=3.0724]
Training:  83%|████████▎ | 21792/26311 [6:29:37<1:22:03,  1.09s/it, loss=3.2878]
Training:  83%|████████▎ | 21793/26311 [6:29:37<1:15:48,  1.01s/it, loss=3.2878]
Training:  83%|████████▎ | 21793/26311 [6:29:38<1:15:48,  1.01s/it, loss=2.9746]
Training:  83%|████████▎ | 21794/26311 [6:29:38<1:16:16,  1.01s/it, loss=2.9746]
Training:  83%|████████▎ | 21794/26311 [6:29:39<1:16:16,  1.01s/it, loss=3.0485]
Training:  83%|████████▎ | 21795/26311 [6:29:39<1:17:04,  1.02s/it, loss=3.0485]
Training:  83%|████████▎ | 21795/26311 [6:29:40<1:17:04,  1.02s/it, loss=3.3608]
Training:  83%|████████▎ | 21796/26311 [6:29:40<1:17:28,  1.03s/it, loss=3.3608]
Training:  83%|████████▎ | 21796/26311 [6:29:41<1:17:28,  1.03s/it, loss=2.5030]
Training:  83%|████████▎ | 21797/26311 [6:29:41<1:20:25,  1.07s/it, loss=2.5030]
Training:  83%|████████▎ | 21797/26311 [6:29:42<1:20:25,  1.07s/it, loss=3.1227]
Training:  83%|████████▎ | 21798/26311 [6:29:42<1:24:40,  1.13s/it, loss=3.1227]
Training:  83%|████████▎ | 21798/26311 [6:29:43<1:24:40,  1.13s/it, loss=2.6433]
Training:  83%|████████▎ | 21799/26311 [6:29:43<1:21:16,  1.08s/it, loss=2.6433]
Training:  83%|████████▎ | 21799/26311 [6:29:44<1:21:16,  1.08s/it, loss=2.2813]
Training:  83%|████████▎ | 21800/26311 [6:29:44<1:18:28,  1.04s/it, loss=2.2813]
Training:  83%|████████▎ | 21800/26311 [6:29:45<1:18:28,  1.04s/it, loss=2.5733]
Training:  83%|████████▎ | 21801/26311 [6:29:45<1:17:02,  1.02s/it, loss=2.5733]
Training:  83%|████████▎ | 21801/26311 [6:29:46<1:17:02,  1.02s/it, loss=2.8249]
Training:  83%|████████▎ | 21802/26311 [6:29:46<1:16:51,  1.02s/it, loss=2.8249]
Training:  83%|████████▎ | 21802/26311 [6:29:47<1:16:51,  1.02s/it, loss=3.0154]
Training:  83%|████████▎ | 21803/26311 [6:29:47<1:14:21,  1.01it/s, loss=3.0154]
Training:  83%|████████▎ | 21803/26311 [6:29:48<1:14:21,  1.01it/s, loss=3.0519]
Training:  83%|████████▎ | 21804/26311 [6:29:48<1:10:07,  1.07it/s, loss=3.0519]
Training:  83%|████████▎ | 21804/26311 [6:29:49<1:10:07,  1.07it/s, loss=2.6541]
Training:  83%|████████▎ | 21805/26311 [6:29:49<1:07:48,  1.11it/s, loss=2.6541]
Training:  83%|████████▎ | 21805/26311 [6:29:50<1:07:48,  1.11it/s, loss=3.0185]
Training:  83%|████████▎ | 21806/26311 [6:29:50<1:08:21,  1.10it/s, loss=3.0185]
Training:  83%|████████▎ | 21806/26311 [6:29:50<1:08:21,  1.10it/s, loss=2.7941]
Training:  83%|████████▎ | 21807/26311 [6:29:50<1:06:12,  1.13it/s, loss=2.7941]
Training:  83%|████████▎ | 21807/26311 [6:29:51<1:06:12,  1.13it/s, loss=3.0344]
Training:  83%|████████▎ | 21808/26311 [6:29:51<1:09:01,  1.09it/s, loss=3.0344]
Training:  83%|████████▎ | 21808/26311 [6:29:53<1:09:01,  1.09it/s, loss=2.7099]
Training:  83%|████████▎ | 21809/26311 [6:29:53<1:11:19,  1.05it/s, loss=2.7099]
Training:  83%|████████▎ | 21809/26311 [6:29:53<1:11:19,  1.05it/s, loss=2.7949]
Training:  83%|████████▎ | 21810/26311 [6:29:53<1:10:30,  1.06it/s, loss=2.7949]
Training:  83%|████████▎ | 21810/26311 [6:29:54<1:10:30,  1.06it/s, loss=3.0711]
Training:  83%|████████▎ | 21811/26311 [6:29:54<1:06:36,  1.13it/s, loss=3.0711]
Training:  83%|████████▎ | 21811/26311 [6:29:55<1:06:36,  1.13it/s, loss=3.2806]
Training:  83%|████████▎ | 21812/26311 [6:29:55<1:03:43,  1.18it/s, loss=3.2806]
Training:  83%|████████▎ | 21812/26311 [6:29:57<1:03:43,  1.18it/s, loss=2.9431]
Training:  83%|████████▎ | 21813/26311 [6:29:57<1:21:19,  1.08s/it, loss=2.9431]
Training:  83%|████████▎ | 21813/26311 [6:29:58<1:21:19,  1.08s/it, loss=3.6122]
Training:  83%|████████▎ | 21814/26311 [6:29:58<1:34:34,  1.26s/it, loss=3.6122]
Training:  83%|████████▎ | 21814/26311 [6:29:59<1:34:34,  1.26s/it, loss=2.6600]
Training:  83%|████████▎ | 21815/26311 [6:29:59<1:26:53,  1.16s/it, loss=2.6600]
Training:  83%|████████▎ | 21815/26311 [6:30:00<1:26:53,  1.16s/it, loss=2.7048]
Training:  83%|████████▎ | 21816/26311 [6:30:00<1:26:57,  1.16s/it, loss=2.7048]
Training:  83%|████████▎ | 21816/26311 [6:30:02<1:26:57,  1.16s/it, loss=2.4631]
Training:  83%|████████▎ | 21817/26311 [6:30:02<1:28:22,  1.18s/it, loss=2.4631]
Training:  83%|████████▎ | 21817/26311 [6:30:03<1:28:22,  1.18s/it, loss=2.6771]
Training:  83%|████████▎ | 21818/26311 [6:30:03<1:26:15,  1.15s/it, loss=2.6771]
Training:  83%|████████▎ | 21818/26311 [6:30:04<1:26:15,  1.15s/it, loss=2.5420]
Training:  83%|████████▎ | 21819/26311 [6:30:04<1:26:12,  1.15s/it, loss=2.5420]
Training:  83%|████████▎ | 21819/26311 [6:30:05<1:26:12,  1.15s/it, loss=2.2588]
Training:  83%|████████▎ | 21820/26311 [6:30:05<1:19:45,  1.07s/it, loss=2.2588]
Training:  83%|████████▎ | 21820/26311 [6:30:06<1:19:45,  1.07s/it, loss=3.3251]
Training:  83%|████████▎ | 21821/26311 [6:30:06<1:25:45,  1.15s/it, loss=3.3251]
Training:  83%|████████▎ | 21821/26311 [6:30:07<1:25:45,  1.15s/it, loss=3.0134]
Training:  83%|████████▎ | 21822/26311 [6:30:07<1:30:17,  1.21s/it, loss=3.0134]
Training:  83%|████████▎ | 21822/26311 [6:30:08<1:30:17,  1.21s/it, loss=2.5764]
Training:  83%|████████▎ | 21823/26311 [6:30:08<1:19:07,  1.06s/it, loss=2.5764]
Training:  83%|████████▎ | 21823/26311 [6:30:09<1:19:07,  1.06s/it, loss=2.3410]
Training:  83%|████████▎ | 21824/26311 [6:30:09<1:13:38,  1.02it/s, loss=2.3410]
Training:  83%|████████▎ | 21824/26311 [6:30:10<1:13:38,  1.02it/s, loss=2.7000]
Training:  83%|████████▎ | 21825/26311 [6:30:10<1:06:34,  1.12it/s, loss=2.7000]
Training:  83%|████████▎ | 21825/26311 [6:30:11<1:06:34,  1.12it/s, loss=3.3396]
Training:  83%|████████▎ | 21826/26311 [6:30:11<1:20:46,  1.08s/it, loss=3.3396]
Training:  83%|████████▎ | 21826/26311 [6:30:12<1:20:46,  1.08s/it, loss=2.3942]
Training:  83%|████████▎ | 21827/26311 [6:30:12<1:23:57,  1.12s/it, loss=2.3942]
Training:  83%|████████▎ | 21827/26311 [6:30:14<1:23:57,  1.12s/it, loss=3.0288]
Training:  83%|████████▎ | 21828/26311 [6:30:14<1:30:21,  1.21s/it, loss=3.0288]
Training:  83%|████████▎ | 21828/26311 [6:30:14<1:30:21,  1.21s/it, loss=2.9664]
Training:  83%|████████▎ | 21829/26311 [6:30:14<1:17:50,  1.04s/it, loss=2.9664]
Training:  83%|████████▎ | 21829/26311 [6:30:15<1:17:50,  1.04s/it, loss=3.1012]
Training:  83%|████████▎ | 21830/26311 [6:30:15<1:11:43,  1.04it/s, loss=3.1012]
Training:  83%|████████▎ | 21830/26311 [6:30:16<1:11:43,  1.04it/s, loss=2.4299]
Training:  83%|████████▎ | 21831/26311 [6:30:16<1:13:25,  1.02it/s, loss=2.4299]
Training:  83%|████████▎ | 21831/26311 [6:30:17<1:13:25,  1.02it/s, loss=2.8939]
Training:  83%|████████▎ | 21832/26311 [6:30:17<1:09:32,  1.07it/s, loss=2.8939]
Training:  83%|████████▎ | 21832/26311 [6:30:18<1:09:32,  1.07it/s, loss=3.1130]
Training:  83%|████████▎ | 21833/26311 [6:30:18<1:17:21,  1.04s/it, loss=3.1130]
Training:  83%|████████▎ | 21833/26311 [6:30:19<1:17:21,  1.04s/it, loss=2.9984]
Training:  83%|████████▎ | 21834/26311 [6:30:19<1:13:00,  1.02it/s, loss=2.9984]
Training:  83%|████████▎ | 21834/26311 [6:30:20<1:13:00,  1.02it/s, loss=3.3866]
Training:  83%|████████▎ | 21835/26311 [6:30:20<1:20:59,  1.09s/it, loss=3.3866]
Training:  83%|████████▎ | 21835/26311 [6:30:21<1:20:59,  1.09s/it, loss=2.9586]
Training:  83%|████████▎ | 21836/26311 [6:30:21<1:11:54,  1.04it/s, loss=2.9586]
Training:  83%|████████▎ | 21836/26311 [6:30:22<1:11:54,  1.04it/s, loss=2.9756]
Training:  83%|████████▎ | 21837/26311 [6:30:22<1:14:33,  1.00it/s, loss=2.9756]
Training:  83%|████████▎ | 21837/26311 [6:30:23<1:14:33,  1.00it/s, loss=3.1348]
Training:  83%|████████▎ | 21838/26311 [6:30:23<1:13:44,  1.01it/s, loss=3.1348]
Training:  83%|████████▎ | 21838/26311 [6:30:24<1:13:44,  1.01it/s, loss=3.3467]
Training:  83%|████████▎ | 21839/26311 [6:30:24<1:11:36,  1.04it/s, loss=3.3467]
Training:  83%|████████▎ | 21839/26311 [6:30:26<1:11:36,  1.04it/s, loss=2.5728]
Training:  83%|████████▎ | 21840/26311 [6:30:26<1:37:54,  1.31s/it, loss=2.5728]
Training:  83%|████████▎ | 21840/26311 [6:30:27<1:37:54,  1.31s/it, loss=2.2780]
Training:  83%|████████▎ | 21841/26311 [6:30:27<1:30:21,  1.21s/it, loss=2.2780]
Training:  83%|████████▎ | 21841/26311 [6:30:28<1:30:21,  1.21s/it, loss=2.5142]
Training:  83%|████████▎ | 21842/26311 [6:30:28<1:25:00,  1.14s/it, loss=2.5142]
Training:  83%|████████▎ | 21842/26311 [6:30:29<1:25:00,  1.14s/it, loss=2.8662]
Training:  83%|████████▎ | 21843/26311 [6:30:29<1:25:43,  1.15s/it, loss=2.8662]
Training:  83%|████████▎ | 21843/26311 [6:30:30<1:25:43,  1.15s/it, loss=2.7629]
Training:  83%|████████▎ | 21844/26311 [6:30:30<1:18:10,  1.05s/it, loss=2.7629]
Training:  83%|████████▎ | 21844/26311 [6:30:31<1:18:10,  1.05s/it, loss=2.9137]
Training:  83%|████████▎ | 21845/26311 [6:30:31<1:24:54,  1.14s/it, loss=2.9137]
Training:  83%|████████▎ | 21845/26311 [6:30:32<1:24:54,  1.14s/it, loss=2.9073]
Training:  83%|████████▎ | 21846/26311 [6:30:32<1:17:58,  1.05s/it, loss=2.9073]
Training:  83%|████████▎ | 21846/26311 [6:30:33<1:17:58,  1.05s/it, loss=2.8336]
Training:  83%|████████▎ | 21847/26311 [6:30:33<1:17:57,  1.05s/it, loss=2.8336]
Training:  83%|████████▎ | 21847/26311 [6:30:35<1:17:57,  1.05s/it, loss=2.0764]
Training:  83%|████████▎ | 21848/26311 [6:30:35<1:30:01,  1.21s/it, loss=2.0764]
Training:  83%|████████▎ | 21848/26311 [6:30:36<1:30:01,  1.21s/it, loss=2.8822]
Training:  83%|████████▎ | 21849/26311 [6:30:36<1:28:27,  1.19s/it, loss=2.8822]
Training:  83%|████████▎ | 21849/26311 [6:30:37<1:28:27,  1.19s/it, loss=3.0336]
Training:  83%|████████▎ | 21850/26311 [6:30:37<1:19:27,  1.07s/it, loss=3.0336]
Training:  83%|████████▎ | 21850/26311 [6:30:38<1:19:27,  1.07s/it, loss=3.7899]
Training:  83%|████████▎ | 21851/26311 [6:30:38<1:15:14,  1.01s/it, loss=3.7899]
Training:  83%|████████▎ | 21851/26311 [6:30:39<1:15:14,  1.01s/it, loss=2.6097]
Training:  83%|████████▎ | 21852/26311 [6:30:39<1:13:46,  1.01it/s, loss=2.6097]
Training:  83%|████████▎ | 21852/26311 [6:30:39<1:13:46,  1.01it/s, loss=3.2694]
Training:  83%|████████▎ | 21853/26311 [6:30:39<1:06:34,  1.12it/s, loss=3.2694]
Training:  83%|████████▎ | 21853/26311 [6:30:40<1:06:34,  1.12it/s, loss=3.0159]
Training:  83%|████████▎ | 21854/26311 [6:30:40<1:03:23,  1.17it/s, loss=3.0159]
Training:  83%|████████▎ | 21854/26311 [6:30:41<1:03:23,  1.17it/s, loss=2.7101]
Training:  83%|████████▎ | 21855/26311 [6:30:41<1:02:43,  1.18it/s, loss=2.7101]
Training:  83%|████████▎ | 21855/26311 [6:30:42<1:02:43,  1.18it/s, loss=2.6797]
Training:  83%|████████▎ | 21856/26311 [6:30:42<58:51,  1.26it/s, loss=2.6797]  
Training:  83%|████████▎ | 21856/26311 [6:30:42<58:51,  1.26it/s, loss=2.5889]
Training:  83%|████████▎ | 21857/26311 [6:30:42<58:32,  1.27it/s, loss=2.5889]
Training:  83%|████████▎ | 21857/26311 [6:30:44<58:32,  1.27it/s, loss=2.9633]
Training:  83%|████████▎ | 21858/26311 [6:30:44<1:22:05,  1.11s/it, loss=2.9633]
Training:  83%|████████▎ | 21858/26311 [6:30:45<1:22:05,  1.11s/it, loss=2.3466]
Training:  83%|████████▎ | 21859/26311 [6:30:45<1:16:22,  1.03s/it, loss=2.3466]
Training:  83%|████████▎ | 21859/26311 [6:30:46<1:16:22,  1.03s/it, loss=2.7157]
Training:  83%|████████▎ | 21860/26311 [6:30:46<1:09:28,  1.07it/s, loss=2.7157]
Training:  83%|████████▎ | 21860/26311 [6:30:47<1:09:28,  1.07it/s, loss=2.9505]
Training:  83%|████████▎ | 21861/26311 [6:30:47<1:11:36,  1.04it/s, loss=2.9505]
Training:  83%|████████▎ | 21861/26311 [6:30:48<1:11:36,  1.04it/s, loss=3.1055]
Training:  83%|████████▎ | 21862/26311 [6:30:48<1:16:43,  1.03s/it, loss=3.1055]
Training:  83%|████████▎ | 21862/26311 [6:30:49<1:16:43,  1.03s/it, loss=2.2552]
Training:  83%|████████▎ | 21863/26311 [6:30:49<1:11:33,  1.04it/s, loss=2.2552]
Training:  83%|████████▎ | 21863/26311 [6:30:50<1:11:33,  1.04it/s, loss=2.5032]
Training:  83%|████████▎ | 21864/26311 [6:30:50<1:09:04,  1.07it/s, loss=2.5032]
Training:  83%|████████▎ | 21864/26311 [6:30:50<1:09:04,  1.07it/s, loss=2.4437]
Training:  83%|████████▎ | 21865/26311 [6:30:50<1:04:33,  1.15it/s, loss=2.4437]
Training:  83%|████████▎ | 21865/26311 [6:30:51<1:04:33,  1.15it/s, loss=2.7057]
Training:  83%|████████▎ | 21866/26311 [6:30:51<1:01:44,  1.20it/s, loss=2.7057]
Training:  83%|████████▎ | 21866/26311 [6:30:52<1:01:44,  1.20it/s, loss=2.9779]
Training:  83%|████████▎ | 21867/26311 [6:30:52<1:10:10,  1.06it/s, loss=2.9779]
Training:  83%|████████▎ | 21867/26311 [6:30:53<1:10:10,  1.06it/s, loss=2.8064]
Training:  83%|████████▎ | 21868/26311 [6:30:53<1:05:14,  1.13it/s, loss=2.8064]
Training:  83%|████████▎ | 21868/26311 [6:30:54<1:05:14,  1.13it/s, loss=2.8129]
Training:  83%|████████▎ | 21869/26311 [6:30:54<1:01:03,  1.21it/s, loss=2.8129]
Training:  83%|████████▎ | 21869/26311 [6:30:55<1:01:03,  1.21it/s, loss=3.2281]
Training:  83%|████████▎ | 21870/26311 [6:30:55<1:03:46,  1.16it/s, loss=3.2281]
Training:  83%|████████▎ | 21870/26311 [6:30:56<1:03:46,  1.16it/s, loss=2.7173]
Training:  83%|████████▎ | 21871/26311 [6:30:56<1:05:16,  1.13it/s, loss=2.7173]
Training:  83%|████████▎ | 21871/26311 [6:30:56<1:05:16,  1.13it/s, loss=2.4949]
Training:  83%|████████▎ | 21872/26311 [6:30:56<1:03:27,  1.17it/s, loss=2.4949]
Training:  83%|████████▎ | 21872/26311 [6:30:57<1:03:27,  1.17it/s, loss=2.4544]
Training:  83%|████████▎ | 21873/26311 [6:30:57<1:00:14,  1.23it/s, loss=2.4544]
Training:  83%|████████▎ | 21873/26311 [6:30:59<1:00:14,  1.23it/s, loss=2.5330]
Training:  83%|████████▎ | 21874/26311 [6:30:59<1:12:42,  1.02it/s, loss=2.5330]
Training:  83%|████████▎ | 21874/26311 [6:30:59<1:12:42,  1.02it/s, loss=2.8036]
Training:  83%|████████▎ | 21875/26311 [6:30:59<1:10:22,  1.05it/s, loss=2.8036]
Training:  83%|████████▎ | 21875/26311 [6:31:00<1:10:22,  1.05it/s, loss=2.6229]
Training:  83%|████████▎ | 21876/26311 [6:31:00<1:07:20,  1.10it/s, loss=2.6229]
Training:  83%|████████▎ | 21876/26311 [6:31:01<1:07:20,  1.10it/s, loss=2.9643]
Training:  83%|████████▎ | 21877/26311 [6:31:01<1:09:02,  1.07it/s, loss=2.9643]
Training:  83%|████████▎ | 21877/26311 [6:31:02<1:09:02,  1.07it/s, loss=3.1441]
Training:  83%|████████▎ | 21878/26311 [6:31:02<1:02:43,  1.18it/s, loss=3.1441]
Training:  83%|████████▎ | 21878/26311 [6:31:03<1:02:43,  1.18it/s, loss=2.9089]
Training:  83%|████████▎ | 21879/26311 [6:31:03<1:06:14,  1.11it/s, loss=2.9089]
Training:  83%|████████▎ | 21879/26311 [6:31:04<1:06:14,  1.11it/s, loss=3.6981]
Training:  83%|████████▎ | 21880/26311 [6:31:04<1:01:59,  1.19it/s, loss=3.6981]
Training:  83%|████████▎ | 21880/26311 [6:31:04<1:01:59,  1.19it/s, loss=2.9906]
Training:  83%|████████▎ | 21881/26311 [6:31:04<57:41,  1.28it/s, loss=2.9906]  
Training:  83%|████████▎ | 21881/26311 [6:31:05<57:41,  1.28it/s, loss=2.6509]
Training:  83%|████████▎ | 21882/26311 [6:31:05<55:51,  1.32it/s, loss=2.6509]
Training:  83%|████████▎ | 21882/26311 [6:31:07<55:51,  1.32it/s, loss=2.6073]
Training:  83%|████████▎ | 21883/26311 [6:31:07<1:13:24,  1.01it/s, loss=2.6073]
Training:  83%|████████▎ | 21883/26311 [6:31:07<1:13:24,  1.01it/s, loss=2.5848]
Training:  83%|████████▎ | 21884/26311 [6:31:07<1:11:19,  1.03it/s, loss=2.5848]
Training:  83%|████████▎ | 21884/26311 [6:31:08<1:11:19,  1.03it/s, loss=2.3341]
Training:  83%|████████▎ | 21885/26311 [6:31:08<1:04:28,  1.14it/s, loss=2.3341]
Training:  83%|████████▎ | 21885/26311 [6:31:09<1:04:28,  1.14it/s, loss=3.1037]
Training:  83%|████████▎ | 21886/26311 [6:31:09<1:13:07,  1.01it/s, loss=3.1037]
Training:  83%|████████▎ | 21886/26311 [6:31:10<1:13:07,  1.01it/s, loss=2.4586]
Training:  83%|████████▎ | 21887/26311 [6:31:10<1:06:47,  1.10it/s, loss=2.4586]
Training:  83%|████████▎ | 21887/26311 [6:31:11<1:06:47,  1.10it/s, loss=2.9495]
Training:  83%|████████▎ | 21888/26311 [6:31:11<1:04:26,  1.14it/s, loss=2.9495]
Training:  83%|████████▎ | 21888/26311 [6:31:12<1:04:26,  1.14it/s, loss=3.2363]
Training:  83%|████████▎ | 21889/26311 [6:31:12<1:12:32,  1.02it/s, loss=3.2363]
Training:  83%|████████▎ | 21889/26311 [6:31:13<1:12:32,  1.02it/s, loss=3.6288]
Training:  83%|████████▎ | 21890/26311 [6:31:13<1:13:43,  1.00s/it, loss=3.6288]
Training:  83%|████████▎ | 21890/26311 [6:31:14<1:13:43,  1.00s/it, loss=3.1249]
Training:  83%|████████▎ | 21891/26311 [6:31:14<1:12:09,  1.02it/s, loss=3.1249]
Training:  83%|████████▎ | 21891/26311 [6:31:15<1:12:09,  1.02it/s, loss=2.9006]
Training:  83%|████████▎ | 21892/26311 [6:31:15<1:11:24,  1.03it/s, loss=2.9006]
Training:  83%|████████▎ | 21892/26311 [6:31:20<1:11:24,  1.03it/s, loss=2.7982]
Training:  83%|████████▎ | 21893/26311 [6:31:20<2:38:29,  2.15s/it, loss=2.7982]
Training:  83%|████████▎ | 21893/26311 [6:31:21<2:38:29,  2.15s/it, loss=3.0419]
Training:  83%|████████▎ | 21894/26311 [6:31:21<2:04:44,  1.69s/it, loss=3.0419]
Training:  83%|████████▎ | 21894/26311 [6:31:22<2:04:44,  1.69s/it, loss=2.6151]
Training:  83%|████████▎ | 21895/26311 [6:31:22<1:49:52,  1.49s/it, loss=2.6151]
Training:  83%|████████▎ | 21895/26311 [6:31:24<1:49:52,  1.49s/it, loss=2.7019]
Training:  83%|████████▎ | 21896/26311 [6:31:24<2:19:53,  1.90s/it, loss=2.7019]
Training:  83%|████████▎ | 21896/26311 [6:31:25<2:19:53,  1.90s/it, loss=3.0004]
Training:  83%|████████▎ | 21897/26311 [6:31:25<1:52:54,  1.53s/it, loss=3.0004]
Training:  83%|████████▎ | 21897/26311 [6:31:26<1:52:54,  1.53s/it, loss=2.3287]
Training:  83%|████████▎ | 21898/26311 [6:31:26<1:32:52,  1.26s/it, loss=2.3287]
Training:  83%|████████▎ | 21898/26311 [6:31:27<1:32:52,  1.26s/it, loss=2.3019]
Training:  83%|████████▎ | 21899/26311 [6:31:27<1:24:46,  1.15s/it, loss=2.3019]
Training:  83%|████████▎ | 21899/26311 [6:31:28<1:24:46,  1.15s/it, loss=2.2021]
Training:  83%|████████▎ | 21900/26311 [6:31:28<1:21:53,  1.11s/it, loss=2.2021]
Training:  83%|████████▎ | 21900/26311 [6:31:28<1:21:53,  1.11s/it, loss=2.7765]
Training:  83%|████████▎ | 21901/26311 [6:31:28<1:12:53,  1.01it/s, loss=2.7765]
Training:  83%|████████▎ | 21901/26311 [6:31:30<1:12:53,  1.01it/s, loss=3.2728]
Training:  83%|████████▎ | 21902/26311 [6:31:30<1:28:59,  1.21s/it, loss=3.2728]
Training:  83%|████████▎ | 21902/26311 [6:31:31<1:28:59,  1.21s/it, loss=2.6230]
Training:  83%|████████▎ | 21903/26311 [6:31:31<1:22:29,  1.12s/it, loss=2.6230]
Training:  83%|████████▎ | 21903/26311 [6:31:33<1:22:29,  1.12s/it, loss=2.4371]
Training:  83%|████████▎ | 21904/26311 [6:31:33<1:43:40,  1.41s/it, loss=2.4371]
Training:  83%|████████▎ | 21904/26311 [6:31:34<1:43:40,  1.41s/it, loss=3.3406]
Training:  83%|████████▎ | 21905/26311 [6:31:34<1:29:03,  1.21s/it, loss=3.3406]
Training:  83%|████████▎ | 21905/26311 [6:31:35<1:29:03,  1.21s/it, loss=2.8919]
Training:  83%|████████▎ | 21906/26311 [6:31:35<1:27:42,  1.19s/it, loss=2.8919]
Training:  83%|████████▎ | 21906/26311 [6:31:36<1:27:42,  1.19s/it, loss=3.3032]
Training:  83%|████████▎ | 21907/26311 [6:31:36<1:24:36,  1.15s/it, loss=3.3032]
Training:  83%|████████▎ | 21907/26311 [6:31:37<1:24:36,  1.15s/it, loss=2.9442]
Training:  83%|████████▎ | 21908/26311 [6:31:37<1:15:54,  1.03s/it, loss=2.9442]
Training:  83%|████████▎ | 21908/26311 [6:31:38<1:15:54,  1.03s/it, loss=2.5301]
Training:  83%|████████▎ | 21909/26311 [6:31:38<1:16:17,  1.04s/it, loss=2.5301]
Training:  83%|████████▎ | 21909/26311 [6:31:39<1:16:17,  1.04s/it, loss=2.8130]
Training:  83%|████████▎ | 21910/26311 [6:31:39<1:19:21,  1.08s/it, loss=2.8130]
Training:  83%|████████▎ | 21910/26311 [6:31:40<1:19:21,  1.08s/it, loss=2.7606]
Training:  83%|████████▎ | 21911/26311 [6:31:40<1:12:52,  1.01it/s, loss=2.7606]
Training:  83%|████████▎ | 21911/26311 [6:31:41<1:12:52,  1.01it/s, loss=2.7083]
Training:  83%|████████▎ | 21912/26311 [6:31:41<1:09:17,  1.06it/s, loss=2.7083]
Training:  83%|████████▎ | 21912/26311 [6:31:42<1:09:17,  1.06it/s, loss=2.4015]
Training:  83%|████████▎ | 21913/26311 [6:31:42<1:10:23,  1.04it/s, loss=2.4015]
Training:  83%|████████▎ | 21913/26311 [6:31:42<1:10:23,  1.04it/s, loss=2.4054]
Training:  83%|████████▎ | 21914/26311 [6:31:42<1:07:26,  1.09it/s, loss=2.4054]
Training:  83%|████████▎ | 21914/26311 [6:31:43<1:07:26,  1.09it/s, loss=2.7836]
Training:  83%|████████▎ | 21915/26311 [6:31:43<1:04:33,  1.13it/s, loss=2.7836]
Training:  83%|████████▎ | 21915/26311 [6:31:44<1:04:33,  1.13it/s, loss=2.4222]
Training:  83%|████████▎ | 21916/26311 [6:31:44<1:00:03,  1.22it/s, loss=2.4222]
Training:  83%|████████▎ | 21916/26311 [6:31:45<1:00:03,  1.22it/s, loss=2.3659]
Training:  83%|████████▎ | 21917/26311 [6:31:45<1:12:28,  1.01it/s, loss=2.3659]
Training:  83%|████████▎ | 21917/26311 [6:31:46<1:12:28,  1.01it/s, loss=2.7711]
Training:  83%|████████▎ | 21918/26311 [6:31:46<1:15:47,  1.04s/it, loss=2.7711]
Training:  83%|████████▎ | 21918/26311 [6:31:48<1:15:47,  1.04s/it, loss=2.3507]
Training:  83%|████████▎ | 21919/26311 [6:31:48<1:16:29,  1.04s/it, loss=2.3507]
Training:  83%|████████▎ | 21919/26311 [6:31:49<1:16:29,  1.04s/it, loss=2.9929]
Training:  83%|████████▎ | 21920/26311 [6:31:49<1:15:59,  1.04s/it, loss=2.9929]
Training:  83%|████████▎ | 21920/26311 [6:31:50<1:15:59,  1.04s/it, loss=2.0261]
Training:  83%|████████▎ | 21921/26311 [6:31:50<1:16:40,  1.05s/it, loss=2.0261]
Training:  83%|████████▎ | 21921/26311 [6:31:51<1:16:40,  1.05s/it, loss=2.3828]
Training:  83%|████████▎ | 21922/26311 [6:31:51<1:16:27,  1.05s/it, loss=2.3828]
Training:  83%|████████▎ | 21922/26311 [6:31:52<1:16:27,  1.05s/it, loss=2.5428]
Training:  83%|████████▎ | 21923/26311 [6:31:52<1:20:51,  1.11s/it, loss=2.5428]
Training:  83%|████████▎ | 21923/26311 [6:31:53<1:20:51,  1.11s/it, loss=2.7438]
Training:  83%|████████▎ | 21924/26311 [6:31:53<1:16:13,  1.04s/it, loss=2.7438]
Training:  83%|████████▎ | 21924/26311 [6:31:54<1:16:13,  1.04s/it, loss=3.0598]
Training:  83%|████████▎ | 21925/26311 [6:31:54<1:14:08,  1.01s/it, loss=3.0598]
Training:  83%|████████▎ | 21925/26311 [6:31:55<1:14:08,  1.01s/it, loss=3.0200]
Training:  83%|████████▎ | 21926/26311 [6:31:55<1:10:55,  1.03it/s, loss=3.0200]
Training:  83%|████████▎ | 21926/26311 [6:31:56<1:10:55,  1.03it/s, loss=3.2096]
Training:  83%|████████▎ | 21927/26311 [6:31:56<1:23:20,  1.14s/it, loss=3.2096]
Training:  83%|████████▎ | 21927/26311 [6:31:57<1:23:20,  1.14s/it, loss=3.1864]
Training:  83%|████████▎ | 21928/26311 [6:31:57<1:19:17,  1.09s/it, loss=3.1864]
Training:  83%|████████▎ | 21928/26311 [6:31:58<1:19:17,  1.09s/it, loss=2.3880]
Training:  83%|████████▎ | 21929/26311 [6:31:58<1:11:44,  1.02it/s, loss=2.3880]
Training:  83%|████████▎ | 21929/26311 [6:31:59<1:11:44,  1.02it/s, loss=3.0608]
Training:  83%|████████▎ | 21930/26311 [6:31:59<1:07:11,  1.09it/s, loss=3.0608]
Training:  83%|████████▎ | 21930/26311 [6:31:59<1:07:11,  1.09it/s, loss=2.5348]
Training:  83%|████████▎ | 21931/26311 [6:31:59<1:01:31,  1.19it/s, loss=2.5348]
Training:  83%|████████▎ | 21931/26311 [6:32:00<1:01:31,  1.19it/s, loss=2.8456]
Training:  83%|████████▎ | 21932/26311 [6:32:00<1:06:05,  1.10it/s, loss=2.8456]
Training:  83%|████████▎ | 21932/26311 [6:32:01<1:06:05,  1.10it/s, loss=3.0632]
Training:  83%|████████▎ | 21933/26311 [6:32:01<1:05:56,  1.11it/s, loss=3.0632]
Training:  83%|████████▎ | 21933/26311 [6:32:02<1:05:56,  1.11it/s, loss=3.1936]
Training:  83%|████████▎ | 21934/26311 [6:32:02<59:58,  1.22it/s, loss=3.1936]  
Training:  83%|████████▎ | 21934/26311 [6:32:03<59:58,  1.22it/s, loss=2.8555]
Training:  83%|████████▎ | 21935/26311 [6:32:03<1:04:38,  1.13it/s, loss=2.8555]
Training:  83%|████████▎ | 21935/26311 [6:32:04<1:04:38,  1.13it/s, loss=2.6543]
Training:  83%|████████▎ | 21936/26311 [6:32:04<1:04:00,  1.14it/s, loss=2.6543]
Training:  83%|████████▎ | 21936/26311 [6:32:05<1:04:00,  1.14it/s, loss=3.6164]
Training:  83%|████████▎ | 21937/26311 [6:32:05<1:01:33,  1.18it/s, loss=3.6164]
Training:  83%|████████▎ | 21937/26311 [6:32:06<1:01:33,  1.18it/s, loss=2.6119]
Training:  83%|████████▎ | 21938/26311 [6:32:06<1:04:03,  1.14it/s, loss=2.6119]
Training:  83%|████████▎ | 21938/26311 [6:32:06<1:04:03,  1.14it/s, loss=2.6324]
Training:  83%|████████▎ | 21939/26311 [6:32:06<1:00:55,  1.20it/s, loss=2.6324]
Training:  83%|████████▎ | 21939/26311 [6:32:07<1:00:55,  1.20it/s, loss=2.0761]
Training:  83%|████████▎ | 21940/26311 [6:32:07<1:09:18,  1.05it/s, loss=2.0761]
Training:  83%|████████▎ | 21940/26311 [6:32:09<1:09:18,  1.05it/s, loss=2.2332]
Training:  83%|████████▎ | 21941/26311 [6:32:09<1:13:16,  1.01s/it, loss=2.2332]
Training:  83%|████████▎ | 21941/26311 [6:32:10<1:13:16,  1.01s/it, loss=2.1159]
Training:  83%|████████▎ | 21942/26311 [6:32:10<1:12:33,  1.00it/s, loss=2.1159]
Training:  83%|████████▎ | 21942/26311 [6:32:10<1:12:33,  1.00it/s, loss=3.3844]
Training:  83%|████████▎ | 21943/26311 [6:32:10<1:08:31,  1.06it/s, loss=3.3844]
Training:  83%|████████▎ | 21943/26311 [6:32:11<1:08:31,  1.06it/s, loss=3.3240]
Training:  83%|████████▎ | 21944/26311 [6:32:11<1:04:09,  1.13it/s, loss=3.3240]
Training:  83%|████████▎ | 21944/26311 [6:32:12<1:04:09,  1.13it/s, loss=1.8924]
Training:  83%|████████▎ | 21945/26311 [6:32:12<1:06:02,  1.10it/s, loss=1.8924]
Training:  83%|████████▎ | 21945/26311 [6:32:13<1:06:02,  1.10it/s, loss=3.1406]
Training:  83%|████████▎ | 21946/26311 [6:32:13<1:01:22,  1.19it/s, loss=3.1406]
Training:  83%|████████▎ | 21946/26311 [6:32:14<1:01:22,  1.19it/s, loss=2.3156]
Training:  83%|████████▎ | 21947/26311 [6:32:14<59:05,  1.23it/s, loss=2.3156]  
Training:  83%|████████▎ | 21947/26311 [6:32:14<59:05,  1.23it/s, loss=2.3213]
Training:  83%|████████▎ | 21948/26311 [6:32:14<58:23,  1.25it/s, loss=2.3213]
Training:  83%|████████▎ | 21948/26311 [6:32:15<58:23,  1.25it/s, loss=2.2698]
Training:  83%|████████▎ | 21949/26311 [6:32:15<58:14,  1.25it/s, loss=2.2698]
Training:  83%|████████▎ | 21949/26311 [6:32:16<58:14,  1.25it/s, loss=2.3520]
Training:  83%|████████▎ | 21950/26311 [6:32:16<56:53,  1.28it/s, loss=2.3520]
Training:  83%|████████▎ | 21950/26311 [6:32:17<56:53,  1.28it/s, loss=3.3169]
Training:  83%|████████▎ | 21951/26311 [6:32:17<55:07,  1.32it/s, loss=3.3169]
Training:  83%|████████▎ | 21951/26311 [6:32:18<55:07,  1.32it/s, loss=3.0906]
Training:  83%|████████▎ | 21952/26311 [6:32:18<1:00:39,  1.20it/s, loss=3.0906]
Training:  83%|████████▎ | 21952/26311 [6:32:18<1:00:39,  1.20it/s, loss=3.1509]
Training:  83%|████████▎ | 21953/26311 [6:32:18<1:02:51,  1.16it/s, loss=3.1509]
Training:  83%|████████▎ | 21953/26311 [6:32:19<1:02:51,  1.16it/s, loss=2.4934]
Training:  83%|████████▎ | 21954/26311 [6:32:19<1:02:18,  1.17it/s, loss=2.4934]
Training:  83%|████████▎ | 21954/26311 [6:32:20<1:02:18,  1.17it/s, loss=2.3989]
Training:  83%|████████▎ | 21955/26311 [6:32:20<1:01:45,  1.18it/s, loss=2.3989]
Training:  83%|████████▎ | 21955/26311 [6:32:21<1:01:45,  1.18it/s, loss=2.4283]
Training:  83%|████████▎ | 21956/26311 [6:32:21<1:02:45,  1.16it/s, loss=2.4283]
Training:  83%|████████▎ | 21956/26311 [6:32:22<1:02:45,  1.16it/s, loss=2.7088]
Training:  83%|████████▎ | 21957/26311 [6:32:22<1:05:08,  1.11it/s, loss=2.7088]
Training:  83%|████████▎ | 21957/26311 [6:32:23<1:05:08,  1.11it/s, loss=2.6926]
Training:  83%|████████▎ | 21958/26311 [6:32:23<1:06:39,  1.09it/s, loss=2.6926]
Training:  83%|████████▎ | 21958/26311 [6:32:24<1:06:39,  1.09it/s, loss=2.2260]
Training:  83%|████████▎ | 21959/26311 [6:32:24<1:04:13,  1.13it/s, loss=2.2260]
Training:  83%|████████▎ | 21959/26311 [6:32:25<1:04:13,  1.13it/s, loss=2.6392]
Training:  83%|████████▎ | 21960/26311 [6:32:25<1:07:07,  1.08it/s, loss=2.6392]
Training:  83%|████████▎ | 21960/26311 [6:32:26<1:07:07,  1.08it/s, loss=3.0456]
Training:  83%|████████▎ | 21961/26311 [6:32:26<1:07:20,  1.08it/s, loss=3.0456]
Training:  83%|████████▎ | 21961/26311 [6:32:27<1:07:20,  1.08it/s, loss=3.2652]
Training:  83%|████████▎ | 21962/26311 [6:32:27<1:07:48,  1.07it/s, loss=3.2652]
Training:  83%|████████▎ | 21962/26311 [6:32:28<1:07:48,  1.07it/s, loss=2.3854]
Training:  83%|████████▎ | 21963/26311 [6:32:28<1:09:00,  1.05it/s, loss=2.3854]
Training:  83%|████████▎ | 21963/26311 [6:32:29<1:09:00,  1.05it/s, loss=2.3946]
Training:  83%|████████▎ | 21964/26311 [6:32:29<1:20:04,  1.11s/it, loss=2.3946]
Training:  83%|████████▎ | 21964/26311 [6:32:30<1:20:04,  1.11s/it, loss=2.6222]
Training:  83%|████████▎ | 21965/26311 [6:32:30<1:12:13,  1.00it/s, loss=2.6222]
Training:  83%|████████▎ | 21965/26311 [6:32:31<1:12:13,  1.00it/s, loss=2.7367]
Training:  83%|████████▎ | 21966/26311 [6:32:31<1:05:48,  1.10it/s, loss=2.7367]
Training:  83%|████████▎ | 21966/26311 [6:32:32<1:05:48,  1.10it/s, loss=2.5783]
Training:  83%|████████▎ | 21967/26311 [6:32:32<1:21:45,  1.13s/it, loss=2.5783]
Training:  83%|████████▎ | 21967/26311 [6:32:33<1:21:45,  1.13s/it, loss=2.8819]
Training:  83%|████████▎ | 21968/26311 [6:32:33<1:20:35,  1.11s/it, loss=2.8819]
Training:  83%|████████▎ | 21968/26311 [6:32:35<1:20:35,  1.11s/it, loss=2.5388]
Training:  83%|████████▎ | 21969/26311 [6:32:35<1:24:27,  1.17s/it, loss=2.5388]
Training:  83%|████████▎ | 21969/26311 [6:32:36<1:24:27,  1.17s/it, loss=2.5606]
Training:  84%|████████▎ | 21970/26311 [6:32:36<1:20:23,  1.11s/it, loss=2.5606]
Training:  84%|████████▎ | 21970/26311 [6:32:36<1:20:23,  1.11s/it, loss=2.5323]
Training:  84%|████████▎ | 21971/26311 [6:32:36<1:13:27,  1.02s/it, loss=2.5323]
Training:  84%|████████▎ | 21971/26311 [6:32:38<1:13:27,  1.02s/it, loss=3.1182]
Training:  84%|████████▎ | 21972/26311 [6:32:38<1:24:25,  1.17s/it, loss=3.1182]
Training:  84%|████████▎ | 21972/26311 [6:32:39<1:24:25,  1.17s/it, loss=2.7389]
Training:  84%|████████▎ | 21973/26311 [6:32:39<1:17:53,  1.08s/it, loss=2.7389]
Training:  84%|████████▎ | 21973/26311 [6:32:41<1:17:53,  1.08s/it, loss=3.1214]
Training:  84%|████████▎ | 21974/26311 [6:32:41<1:35:42,  1.32s/it, loss=3.1214]
Training:  84%|████████▎ | 21974/26311 [6:32:42<1:35:42,  1.32s/it, loss=3.3236]
Training:  84%|████████▎ | 21975/26311 [6:32:42<1:31:27,  1.27s/it, loss=3.3236]
Training:  84%|████████▎ | 21975/26311 [6:32:43<1:31:27,  1.27s/it, loss=2.5721]
Training:  84%|████████▎ | 21976/26311 [6:32:43<1:28:33,  1.23s/it, loss=2.5721]
Training:  84%|████████▎ | 21976/26311 [6:32:44<1:28:33,  1.23s/it, loss=2.8439]
Training:  84%|████████▎ | 21977/26311 [6:32:44<1:18:26,  1.09s/it, loss=2.8439]
Training:  84%|████████▎ | 21977/26311 [6:32:45<1:18:26,  1.09s/it, loss=3.2215]
Training:  84%|████████▎ | 21978/26311 [6:32:45<1:12:10,  1.00it/s, loss=3.2215]
Training:  84%|████████▎ | 21978/26311 [6:32:46<1:12:10,  1.00it/s, loss=2.7768]
Training:  84%|████████▎ | 21979/26311 [6:32:46<1:12:47,  1.01s/it, loss=2.7768]
Training:  84%|████████▎ | 21979/26311 [6:32:47<1:12:47,  1.01s/it, loss=3.2600]
Training:  84%|████████▎ | 21980/26311 [6:32:47<1:17:25,  1.07s/it, loss=3.2600]
Training:  84%|████████▎ | 21980/26311 [6:32:48<1:17:25,  1.07s/it, loss=2.6467]
Training:  84%|████████▎ | 21981/26311 [6:32:48<1:14:26,  1.03s/it, loss=2.6467]
Training:  84%|████████▎ | 21981/26311 [6:32:49<1:14:26,  1.03s/it, loss=2.9511]
Training:  84%|████████▎ | 21982/26311 [6:32:49<1:11:53,  1.00it/s, loss=2.9511]
Training:  84%|████████▎ | 21982/26311 [6:32:50<1:11:53,  1.00it/s, loss=2.8967]
Training:  84%|████████▎ | 21983/26311 [6:32:50<1:11:13,  1.01it/s, loss=2.8967]
Training:  84%|████████▎ | 21983/26311 [6:32:51<1:11:13,  1.01it/s, loss=2.6286]
Training:  84%|████████▎ | 21984/26311 [6:32:51<1:09:38,  1.04it/s, loss=2.6286]
Training:  84%|████████▎ | 21984/26311 [6:32:52<1:09:38,  1.04it/s, loss=2.5491]
Training:  84%|████████▎ | 21985/26311 [6:32:52<1:13:06,  1.01s/it, loss=2.5491]
Training:  84%|████████▎ | 21985/26311 [6:32:53<1:13:06,  1.01s/it, loss=2.6198]
Training:  84%|████████▎ | 21986/26311 [6:32:53<1:11:13,  1.01it/s, loss=2.6198]
Training:  84%|████████▎ | 21986/26311 [6:32:53<1:11:13,  1.01it/s, loss=2.4764]
Training:  84%|████████▎ | 21987/26311 [6:32:53<1:07:25,  1.07it/s, loss=2.4764]
Training:  84%|████████▎ | 21987/26311 [6:32:54<1:07:25,  1.07it/s, loss=3.3030]
Training:  84%|████████▎ | 21988/26311 [6:32:54<1:05:54,  1.09it/s, loss=3.3030]
Training:  84%|████████▎ | 21988/26311 [6:32:56<1:05:54,  1.09it/s, loss=3.0179]
Training:  84%|████████▎ | 21989/26311 [6:32:56<1:20:40,  1.12s/it, loss=3.0179]
Training:  84%|████████▎ | 21989/26311 [6:32:57<1:20:40,  1.12s/it, loss=2.3550]
Training:  84%|████████▎ | 21990/26311 [6:32:57<1:14:51,  1.04s/it, loss=2.3550]
Training:  84%|████████▎ | 21990/26311 [6:32:58<1:14:51,  1.04s/it, loss=2.6827]
Training:  84%|████████▎ | 21991/26311 [6:32:58<1:14:35,  1.04s/it, loss=2.6827]
Training:  84%|████████▎ | 21991/26311 [6:32:59<1:14:35,  1.04s/it, loss=2.6303]
Training:  84%|████████▎ | 21992/26311 [6:32:59<1:20:28,  1.12s/it, loss=2.6303]
Training:  84%|████████▎ | 21992/26311 [6:33:01<1:20:28,  1.12s/it, loss=2.8583]
Training:  84%|████████▎ | 21993/26311 [6:33:01<1:32:10,  1.28s/it, loss=2.8583]
Training:  84%|████████▎ | 21993/26311 [6:33:02<1:32:10,  1.28s/it, loss=3.1017]
Training:  84%|████████▎ | 21994/26311 [6:33:02<1:26:00,  1.20s/it, loss=3.1017]
Training:  84%|████████▎ | 21994/26311 [6:33:03<1:26:00,  1.20s/it, loss=3.1414]
Training:  84%|████████▎ | 21995/26311 [6:33:03<1:20:25,  1.12s/it, loss=3.1414]
Training:  84%|████████▎ | 21995/26311 [6:33:04<1:20:25,  1.12s/it, loss=2.5603]
Training:  84%|████████▎ | 21996/26311 [6:33:04<1:19:01,  1.10s/it, loss=2.5603]
Training:  84%|████████▎ | 21996/26311 [6:33:04<1:19:01,  1.10s/it, loss=3.3534]
Training:  84%|████████▎ | 21997/26311 [6:33:04<1:10:07,  1.03it/s, loss=3.3534]
Training:  84%|████████▎ | 21997/26311 [6:33:05<1:10:07,  1.03it/s, loss=2.6469]
Training:  84%|████████▎ | 21998/26311 [6:33:05<1:05:43,  1.09it/s, loss=2.6469]
Training:  84%|████████▎ | 21998/26311 [6:33:06<1:05:43,  1.09it/s, loss=2.3750]
Training:  84%|████████▎ | 21999/26311 [6:33:06<1:07:07,  1.07it/s, loss=2.3750]
Training:  84%|████████▎ | 21999/26311 [6:33:07<1:07:07,  1.07it/s, loss=2.4917]
Training:  84%|████████▎ | 22000/26311 [6:33:07<1:00:16,  1.19it/s, loss=2.4917]
Training:  84%|████████▎ | 22000/26311 [6:33:08<1:00:16,  1.19it/s, loss=2.5185]
Training:  84%|████████▎ | 22001/26311 [6:33:08<1:10:09,  1.02it/s, loss=2.5185]
Training:  84%|████████▎ | 22001/26311 [6:33:09<1:10:09,  1.02it/s, loss=3.0583]
Training:  84%|████████▎ | 22002/26311 [6:33:09<1:09:54,  1.03it/s, loss=3.0583]
Training:  84%|████████▎ | 22002/26311 [6:33:10<1:09:54,  1.03it/s, loss=2.6683]
Training:  84%|████████▎ | 22003/26311 [6:33:10<1:06:22,  1.08it/s, loss=2.6683]
Training:  84%|████████▎ | 22003/26311 [6:33:11<1:06:22,  1.08it/s, loss=3.0123]
Training:  84%|████████▎ | 22004/26311 [6:33:11<1:02:06,  1.16it/s, loss=3.0123]
Training:  84%|████████▎ | 22004/26311 [6:33:11<1:02:06,  1.16it/s, loss=2.7287]
Training:  84%|████████▎ | 22005/26311 [6:33:11<58:29,  1.23it/s, loss=2.7287]  
Training:  84%|████████▎ | 22005/26311 [6:33:12<58:29,  1.23it/s, loss=3.0713]
Training:  84%|████████▎ | 22006/26311 [6:33:12<1:00:28,  1.19it/s, loss=3.0713]
Training:  84%|████████▎ | 22006/26311 [6:33:13<1:00:28,  1.19it/s, loss=2.3075]
Training:  84%|████████▎ | 22007/26311 [6:33:13<1:07:00,  1.07it/s, loss=2.3075]
Training:  84%|████████▎ | 22007/26311 [6:33:14<1:07:00,  1.07it/s, loss=2.7770]
Training:  84%|████████▎ | 22008/26311 [6:33:14<1:04:27,  1.11it/s, loss=2.7770]
Training:  84%|████████▎ | 22008/26311 [6:33:15<1:04:27,  1.11it/s, loss=3.1102]
Training:  84%|████████▎ | 22009/26311 [6:33:15<1:05:12,  1.10it/s, loss=3.1102]
Training:  84%|████████▎ | 22009/26311 [6:33:16<1:05:12,  1.10it/s, loss=2.4108]
Training:  84%|████████▎ | 22010/26311 [6:33:16<1:04:22,  1.11it/s, loss=2.4108]
Training:  84%|████████▎ | 22010/26311 [6:33:17<1:04:22,  1.11it/s, loss=2.5880]
Training:  84%|████████▎ | 22011/26311 [6:33:17<1:01:56,  1.16it/s, loss=2.5880]
Training:  84%|████████▎ | 22011/26311 [6:33:18<1:01:56,  1.16it/s, loss=2.6859]
Training:  84%|████████▎ | 22012/26311 [6:33:18<1:02:04,  1.15it/s, loss=2.6859]
Training:  84%|████████▎ | 22012/26311 [6:33:19<1:02:04,  1.15it/s, loss=2.6772]
Training:  84%|████████▎ | 22013/26311 [6:33:19<1:05:14,  1.10it/s, loss=2.6772]
Training:  84%|████████▎ | 22013/26311 [6:33:19<1:05:14,  1.10it/s, loss=2.7413]
Training:  84%|████████▎ | 22014/26311 [6:33:19<1:03:48,  1.12it/s, loss=2.7413]
Training:  84%|████████▎ | 22014/26311 [6:33:21<1:03:48,  1.12it/s, loss=2.8400]
Training:  84%|████████▎ | 22015/26311 [6:33:21<1:08:16,  1.05it/s, loss=2.8400]
Training:  84%|████████▎ | 22015/26311 [6:33:22<1:08:16,  1.05it/s, loss=3.6414]
Training:  84%|████████▎ | 22016/26311 [6:33:22<1:15:43,  1.06s/it, loss=3.6414]
Training:  84%|████████▎ | 22016/26311 [6:33:23<1:15:43,  1.06s/it, loss=2.6664]
Training:  84%|████████▎ | 22017/26311 [6:33:23<1:19:35,  1.11s/it, loss=2.6664]
Training:  84%|████████▎ | 22017/26311 [6:33:24<1:19:35,  1.11s/it, loss=2.8378]
Training:  84%|████████▎ | 22018/26311 [6:33:24<1:16:06,  1.06s/it, loss=2.8378]
Training:  84%|████████▎ | 22018/26311 [6:33:25<1:16:06,  1.06s/it, loss=2.8120]
Training:  84%|████████▎ | 22019/26311 [6:33:25<1:18:48,  1.10s/it, loss=2.8120]
Training:  84%|████████▎ | 22019/26311 [6:33:26<1:18:48,  1.10s/it, loss=3.1588]
Training:  84%|████████▎ | 22020/26311 [6:33:26<1:18:22,  1.10s/it, loss=3.1588]
Training:  84%|████████▎ | 22020/26311 [6:33:27<1:18:22,  1.10s/it, loss=2.4254]
Training:  84%|████████▎ | 22021/26311 [6:33:27<1:20:17,  1.12s/it, loss=2.4254]
Training:  84%|████████▎ | 22021/26311 [6:33:28<1:20:17,  1.12s/it, loss=3.3428]
Training:  84%|████████▎ | 22022/26311 [6:33:28<1:17:09,  1.08s/it, loss=3.3428]
Training:  84%|████████▎ | 22022/26311 [6:33:29<1:17:09,  1.08s/it, loss=2.9822]
Training:  84%|████████▎ | 22023/26311 [6:33:29<1:13:25,  1.03s/it, loss=2.9822]
Training:  84%|████████▎ | 22023/26311 [6:33:30<1:13:25,  1.03s/it, loss=3.3474]
Training:  84%|████████▎ | 22024/26311 [6:33:30<1:11:34,  1.00s/it, loss=3.3474]
Training:  84%|████████▎ | 22024/26311 [6:33:31<1:11:34,  1.00s/it, loss=2.4962]
Training:  84%|████████▎ | 22025/26311 [6:33:31<1:04:51,  1.10it/s, loss=2.4962]
Training:  84%|████████▎ | 22025/26311 [6:33:32<1:04:51,  1.10it/s, loss=3.1722]
Training:  84%|████████▎ | 22026/26311 [6:33:32<1:01:24,  1.16it/s, loss=3.1722]
Training:  84%|████████▎ | 22026/26311 [6:33:33<1:01:24,  1.16it/s, loss=2.6221]
Training:  84%|████████▎ | 22027/26311 [6:33:33<1:07:29,  1.06it/s, loss=2.6221]
Training:  84%|████████▎ | 22027/26311 [6:33:34<1:07:29,  1.06it/s, loss=2.7363]
Training:  84%|████████▎ | 22028/26311 [6:33:34<1:10:23,  1.01it/s, loss=2.7363]
Training:  84%|████████▎ | 22028/26311 [6:33:35<1:10:23,  1.01it/s, loss=2.5288]
Training:  84%|████████▎ | 22029/26311 [6:33:35<1:06:32,  1.07it/s, loss=2.5288]
Training:  84%|████████▎ | 22029/26311 [6:33:36<1:06:32,  1.07it/s, loss=3.0352]
Training:  84%|████████▎ | 22030/26311 [6:33:36<1:17:03,  1.08s/it, loss=3.0352]
Training:  84%|████████▎ | 22030/26311 [6:33:38<1:17:03,  1.08s/it, loss=2.6985]
Training:  84%|████████▎ | 22031/26311 [6:33:38<1:23:35,  1.17s/it, loss=2.6985]
Training:  84%|████████▎ | 22031/26311 [6:33:38<1:23:35,  1.17s/it, loss=2.9549]
Training:  84%|████████▎ | 22032/26311 [6:33:38<1:14:55,  1.05s/it, loss=2.9549]
Training:  84%|████████▎ | 22032/26311 [6:33:39<1:14:55,  1.05s/it, loss=2.9721]
Training:  84%|████████▎ | 22033/26311 [6:33:39<1:06:01,  1.08it/s, loss=2.9721]
Training:  84%|████████▎ | 22033/26311 [6:33:40<1:06:01,  1.08it/s, loss=2.6876]
Training:  84%|████████▎ | 22034/26311 [6:33:40<59:27,  1.20it/s, loss=2.6876]  
Training:  84%|████████▎ | 22034/26311 [6:33:41<59:27,  1.20it/s, loss=2.7267]
Training:  84%|████████▎ | 22035/26311 [6:33:41<1:16:22,  1.07s/it, loss=2.7267]
Training:  84%|████████▎ | 22035/26311 [6:33:45<1:16:22,  1.07s/it, loss=2.8403]
Training:  84%|████████▍ | 22036/26311 [6:33:45<2:16:47,  1.92s/it, loss=2.8403]
Training:  84%|████████▍ | 22036/26311 [6:33:46<2:16:47,  1.92s/it, loss=2.9897]
Training:  84%|████████▍ | 22037/26311 [6:33:46<1:54:40,  1.61s/it, loss=2.9897]
Training:  84%|████████▍ | 22037/26311 [6:33:47<1:54:40,  1.61s/it, loss=3.0478]
Training:  84%|████████▍ | 22038/26311 [6:33:47<1:44:46,  1.47s/it, loss=3.0478]
Training:  84%|████████▍ | 22038/26311 [6:33:48<1:44:46,  1.47s/it, loss=2.4262]
Training:  84%|████████▍ | 22039/26311 [6:33:48<1:40:29,  1.41s/it, loss=2.4262]
Training:  84%|████████▍ | 22039/26311 [6:33:50<1:40:29,  1.41s/it, loss=2.8481]
Training:  84%|████████▍ | 22040/26311 [6:33:50<1:39:23,  1.40s/it, loss=2.8481]
Training:  84%|████████▍ | 22040/26311 [6:33:51<1:39:23,  1.40s/it, loss=2.5789]
Training:  84%|████████▍ | 22041/26311 [6:33:51<1:28:13,  1.24s/it, loss=2.5789]
Training:  84%|████████▍ | 22041/26311 [6:33:52<1:28:13,  1.24s/it, loss=3.0204]
Training:  84%|████████▍ | 22042/26311 [6:33:52<1:20:15,  1.13s/it, loss=3.0204]
Training:  84%|████████▍ | 22042/26311 [6:33:52<1:20:15,  1.13s/it, loss=2.8502]
Training:  84%|████████▍ | 22043/26311 [6:33:52<1:16:19,  1.07s/it, loss=2.8502]
Training:  84%|████████▍ | 22043/26311 [6:33:54<1:16:19,  1.07s/it, loss=3.0380]
Training:  84%|████████▍ | 22044/26311 [6:33:54<1:16:43,  1.08s/it, loss=3.0380]
Training:  84%|████████▍ | 22044/26311 [6:33:54<1:16:43,  1.08s/it, loss=3.1535]
Training:  84%|████████▍ | 22045/26311 [6:33:54<1:11:49,  1.01s/it, loss=3.1535]
Training:  84%|████████▍ | 22045/26311 [6:33:55<1:11:49,  1.01s/it, loss=2.8093]
Training:  84%|████████▍ | 22046/26311 [6:33:55<1:09:07,  1.03it/s, loss=2.8093]
Training:  84%|████████▍ | 22046/26311 [6:33:56<1:09:07,  1.03it/s, loss=3.2249]
Training:  84%|████████▍ | 22047/26311 [6:33:56<1:04:44,  1.10it/s, loss=3.2249]
Training:  84%|████████▍ | 22047/26311 [6:33:57<1:04:44,  1.10it/s, loss=2.7487]
Training:  84%|████████▍ | 22048/26311 [6:33:57<1:01:40,  1.15it/s, loss=2.7487]
Training:  84%|████████▍ | 22048/26311 [6:33:58<1:01:40,  1.15it/s, loss=3.1493]
Training:  84%|████████▍ | 22049/26311 [6:33:58<1:03:11,  1.12it/s, loss=3.1493]
Training:  84%|████████▍ | 22049/26311 [6:33:59<1:03:11,  1.12it/s, loss=3.0336]
Training:  84%|████████▍ | 22050/26311 [6:33:59<1:07:31,  1.05it/s, loss=3.0336]
Training:  84%|████████▍ | 22050/26311 [6:34:00<1:07:31,  1.05it/s, loss=3.5376]
Training:  84%|████████▍ | 22051/26311 [6:34:00<1:05:50,  1.08it/s, loss=3.5376]
Training:  84%|████████▍ | 22051/26311 [6:34:01<1:05:50,  1.08it/s, loss=2.4882]
Training:  84%|████████▍ | 22052/26311 [6:34:01<1:03:14,  1.12it/s, loss=2.4882]
Training:  84%|████████▍ | 22052/26311 [6:34:02<1:03:14,  1.12it/s, loss=2.8788]
Training:  84%|████████▍ | 22053/26311 [6:34:02<1:12:10,  1.02s/it, loss=2.8788]
Training:  84%|████████▍ | 22053/26311 [6:34:04<1:12:10,  1.02s/it, loss=3.1573]
Training:  84%|████████▍ | 22054/26311 [6:34:04<1:46:14,  1.50s/it, loss=3.1573]
Training:  84%|████████▍ | 22054/26311 [6:34:06<1:46:14,  1.50s/it, loss=2.4208]
Training:  84%|████████▍ | 22055/26311 [6:34:06<1:38:44,  1.39s/it, loss=2.4208]
Training:  84%|████████▍ | 22055/26311 [6:34:07<1:38:44,  1.39s/it, loss=2.5797]
Training:  84%|████████▍ | 22056/26311 [6:34:07<1:48:27,  1.53s/it, loss=2.5797]
Training:  84%|████████▍ | 22056/26311 [6:34:09<1:48:27,  1.53s/it, loss=2.8154]
Training:  84%|████████▍ | 22057/26311 [6:34:09<1:40:06,  1.41s/it, loss=2.8154]
Training:  84%|████████▍ | 22057/26311 [6:34:09<1:40:06,  1.41s/it, loss=2.7831]
Training:  84%|████████▍ | 22058/26311 [6:34:09<1:28:08,  1.24s/it, loss=2.7831]
Training:  84%|████████▍ | 22058/26311 [6:34:11<1:28:08,  1.24s/it, loss=2.5173]
Training:  84%|████████▍ | 22059/26311 [6:34:11<1:30:59,  1.28s/it, loss=2.5173]
Training:  84%|████████▍ | 22059/26311 [6:34:12<1:30:59,  1.28s/it, loss=2.2058]
Training:  84%|████████▍ | 22060/26311 [6:34:12<1:19:57,  1.13s/it, loss=2.2058]
Training:  84%|████████▍ | 22060/26311 [6:34:12<1:19:57,  1.13s/it, loss=2.7388]
Training:  84%|████████▍ | 22061/26311 [6:34:12<1:12:19,  1.02s/it, loss=2.7388]
Training:  84%|████████▍ | 22061/26311 [6:34:13<1:12:19,  1.02s/it, loss=2.4240]
Training:  84%|████████▍ | 22062/26311 [6:34:13<1:07:22,  1.05it/s, loss=2.4240]
Training:  84%|████████▍ | 22062/26311 [6:34:14<1:07:22,  1.05it/s, loss=2.4386]
Training:  84%|████████▍ | 22063/26311 [6:34:14<1:11:03,  1.00s/it, loss=2.4386]
Training:  84%|████████▍ | 22063/26311 [6:34:15<1:11:03,  1.00s/it, loss=3.0937]
Training:  84%|████████▍ | 22064/26311 [6:34:15<1:01:54,  1.14it/s, loss=3.0937]
Training:  84%|████████▍ | 22064/26311 [6:34:16<1:01:54,  1.14it/s, loss=2.6151]
Training:  84%|████████▍ | 22065/26311 [6:34:16<1:03:23,  1.12it/s, loss=2.6151]
Training:  84%|████████▍ | 22065/26311 [6:34:17<1:03:23,  1.12it/s, loss=2.4134]
Training:  84%|████████▍ | 22066/26311 [6:34:17<1:01:28,  1.15it/s, loss=2.4134]
Training:  84%|████████▍ | 22066/26311 [6:34:17<1:01:28,  1.15it/s, loss=2.8946]
Training:  84%|████████▍ | 22067/26311 [6:34:17<1:00:22,  1.17it/s, loss=2.8946]
Training:  84%|████████▍ | 22067/26311 [6:34:19<1:00:22,  1.17it/s, loss=2.5985]
Training:  84%|████████▍ | 22068/26311 [6:34:19<1:08:24,  1.03it/s, loss=2.5985]
Training:  84%|████████▍ | 22068/26311 [6:34:19<1:08:24,  1.03it/s, loss=2.7611]
Training:  84%|████████▍ | 22069/26311 [6:34:19<1:02:09,  1.14it/s, loss=2.7611]
Training:  84%|████████▍ | 22069/26311 [6:34:20<1:02:09,  1.14it/s, loss=2.6569]
Training:  84%|████████▍ | 22070/26311 [6:34:20<1:03:25,  1.11it/s, loss=2.6569]
Training:  84%|████████▍ | 22070/26311 [6:34:21<1:03:25,  1.11it/s, loss=2.9988]
Training:  84%|████████▍ | 22071/26311 [6:34:21<1:03:22,  1.12it/s, loss=2.9988]
Training:  84%|████████▍ | 22071/26311 [6:34:22<1:03:22,  1.12it/s, loss=3.2521]
Training:  84%|████████▍ | 22072/26311 [6:34:22<1:05:10,  1.08it/s, loss=3.2521]
Training:  84%|████████▍ | 22072/26311 [6:34:23<1:05:10,  1.08it/s, loss=3.2505]
Training:  84%|████████▍ | 22073/26311 [6:34:23<1:08:41,  1.03it/s, loss=3.2505]
Training:  84%|████████▍ | 22073/26311 [6:34:24<1:08:41,  1.03it/s, loss=2.8076]
Training:  84%|████████▍ | 22074/26311 [6:34:24<1:04:19,  1.10it/s, loss=2.8076]
Training:  84%|████████▍ | 22074/26311 [6:34:25<1:04:19,  1.10it/s, loss=2.8473]
Training:  84%|████████▍ | 22075/26311 [6:34:25<1:07:06,  1.05it/s, loss=2.8473]
Training:  84%|████████▍ | 22075/26311 [6:34:26<1:07:06,  1.05it/s, loss=2.7841]
Training:  84%|████████▍ | 22076/26311 [6:34:26<1:10:15,  1.00it/s, loss=2.7841]
Training:  84%|████████▍ | 22076/26311 [6:34:27<1:10:15,  1.00it/s, loss=2.7634]
Training:  84%|████████▍ | 22077/26311 [6:34:27<1:03:55,  1.10it/s, loss=2.7634]
Training:  84%|████████▍ | 22077/26311 [6:34:28<1:03:55,  1.10it/s, loss=2.9978]
Training:  84%|████████▍ | 22078/26311 [6:34:28<1:01:16,  1.15it/s, loss=2.9978]
Training:  84%|████████▍ | 22078/26311 [6:34:29<1:01:16,  1.15it/s, loss=3.0716]
Training:  84%|████████▍ | 22079/26311 [6:34:29<1:10:14,  1.00it/s, loss=3.0716]
Training:  84%|████████▍ | 22079/26311 [6:34:30<1:10:14,  1.00it/s, loss=2.6065]
Training:  84%|████████▍ | 22080/26311 [6:34:30<1:15:48,  1.08s/it, loss=2.6065]
Training:  84%|████████▍ | 22080/26311 [6:34:31<1:15:48,  1.08s/it, loss=2.5270]
Training:  84%|████████▍ | 22081/26311 [6:34:31<1:10:10,  1.00it/s, loss=2.5270]
Training:  84%|████████▍ | 22081/26311 [6:34:32<1:10:10,  1.00it/s, loss=2.9036]
Training:  84%|████████▍ | 22082/26311 [6:34:32<1:07:14,  1.05it/s, loss=2.9036]
Training:  84%|████████▍ | 22082/26311 [6:34:33<1:07:14,  1.05it/s, loss=3.1596]
Training:  84%|████████▍ | 22083/26311 [6:34:33<1:12:17,  1.03s/it, loss=3.1596]
Training:  84%|████████▍ | 22083/26311 [6:34:34<1:12:17,  1.03s/it, loss=2.8417]
Training:  84%|████████▍ | 22084/26311 [6:34:34<1:07:31,  1.04it/s, loss=2.8417]
Training:  84%|████████▍ | 22084/26311 [6:34:35<1:07:31,  1.04it/s, loss=2.8049]
Training:  84%|████████▍ | 22085/26311 [6:34:35<1:21:13,  1.15s/it, loss=2.8049]
Training:  84%|████████▍ | 22085/26311 [6:34:37<1:21:13,  1.15s/it, loss=2.5754]
Training:  84%|████████▍ | 22086/26311 [6:34:37<1:21:50,  1.16s/it, loss=2.5754]
Training:  84%|████████▍ | 22086/26311 [6:34:40<1:21:50,  1.16s/it, loss=2.9061]
Training:  84%|████████▍ | 22087/26311 [6:34:40<2:09:08,  1.83s/it, loss=2.9061]
Training:  84%|████████▍ | 22087/26311 [6:34:41<2:09:08,  1.83s/it, loss=2.3893]
Training:  84%|████████▍ | 22088/26311 [6:34:41<1:47:31,  1.53s/it, loss=2.3893]
Training:  84%|████████▍ | 22088/26311 [6:34:42<1:47:31,  1.53s/it, loss=2.7234]
Training:  84%|████████▍ | 22089/26311 [6:34:42<1:35:57,  1.36s/it, loss=2.7234]
Training:  84%|████████▍ | 22089/26311 [6:34:43<1:35:57,  1.36s/it, loss=2.8500]
Training:  84%|████████▍ | 22090/26311 [6:34:43<1:31:47,  1.30s/it, loss=2.8500]
Training:  84%|████████▍ | 22090/26311 [6:34:44<1:31:47,  1.30s/it, loss=2.5683]
Training:  84%|████████▍ | 22091/26311 [6:34:44<1:33:23,  1.33s/it, loss=2.5683]
Training:  84%|████████▍ | 22091/26311 [6:34:45<1:33:23,  1.33s/it, loss=2.9396]
Training:  84%|████████▍ | 22092/26311 [6:34:45<1:24:03,  1.20s/it, loss=2.9396]
Training:  84%|████████▍ | 22092/26311 [6:34:47<1:24:03,  1.20s/it, loss=2.8163]
Training:  84%|████████▍ | 22093/26311 [6:34:47<1:26:11,  1.23s/it, loss=2.8163]
Training:  84%|████████▍ | 22093/26311 [6:34:47<1:26:11,  1.23s/it, loss=3.0495]
Training:  84%|████████▍ | 22094/26311 [6:34:47<1:12:56,  1.04s/it, loss=3.0495]
Training:  84%|████████▍ | 22094/26311 [6:34:48<1:12:56,  1.04s/it, loss=2.7252]
Training:  84%|████████▍ | 22095/26311 [6:34:48<1:11:16,  1.01s/it, loss=2.7252]
Training:  84%|████████▍ | 22095/26311 [6:34:49<1:11:16,  1.01s/it, loss=3.0671]
Training:  84%|████████▍ | 22096/26311 [6:34:49<1:05:52,  1.07it/s, loss=3.0671]
Training:  84%|████████▍ | 22096/26311 [6:34:50<1:05:52,  1.07it/s, loss=2.4651]
Training:  84%|████████▍ | 22097/26311 [6:34:50<1:07:45,  1.04it/s, loss=2.4651]
Training:  84%|████████▍ | 22097/26311 [6:34:51<1:07:45,  1.04it/s, loss=2.9961]
Training:  84%|████████▍ | 22098/26311 [6:34:51<1:10:44,  1.01s/it, loss=2.9961]
Training:  84%|████████▍ | 22098/26311 [6:34:52<1:10:44,  1.01s/it, loss=3.0561]
Training:  84%|████████▍ | 22099/26311 [6:34:52<1:03:45,  1.10it/s, loss=3.0561]
Training:  84%|████████▍ | 22099/26311 [6:34:53<1:03:45,  1.10it/s, loss=2.3539]
Training:  84%|████████▍ | 22100/26311 [6:34:53<1:03:14,  1.11it/s, loss=2.3539]
Training:  84%|████████▍ | 22100/26311 [6:34:53<1:03:14,  1.11it/s, loss=2.6272]
Training:  84%|████████▍ | 22101/26311 [6:34:53<1:02:50,  1.12it/s, loss=2.6272]
Training:  84%|████████▍ | 22101/26311 [6:34:55<1:02:50,  1.12it/s, loss=2.4658]
Training:  84%|████████▍ | 22102/26311 [6:34:55<1:06:25,  1.06it/s, loss=2.4658]
Training:  84%|████████▍ | 22102/26311 [6:34:56<1:06:25,  1.06it/s, loss=2.4584]
Training:  84%|████████▍ | 22103/26311 [6:34:56<1:07:27,  1.04it/s, loss=2.4584]
Training:  84%|████████▍ | 22103/26311 [6:34:57<1:07:27,  1.04it/s, loss=2.8176]
Training:  84%|████████▍ | 22104/26311 [6:34:57<1:07:46,  1.03it/s, loss=2.8176]
Training:  84%|████████▍ | 22104/26311 [6:34:57<1:07:46,  1.03it/s, loss=2.3118]
Training:  84%|████████▍ | 22105/26311 [6:34:57<1:04:24,  1.09it/s, loss=2.3118]
Training:  84%|████████▍ | 22105/26311 [6:34:58<1:04:24,  1.09it/s, loss=2.0669]
Training:  84%|████████▍ | 22106/26311 [6:34:58<1:05:38,  1.07it/s, loss=2.0669]
Training:  84%|████████▍ | 22106/26311 [6:34:59<1:05:38,  1.07it/s, loss=2.8912]
Training:  84%|████████▍ | 22107/26311 [6:34:59<1:10:32,  1.01s/it, loss=2.8912]
Training:  84%|████████▍ | 22107/26311 [6:35:00<1:10:32,  1.01s/it, loss=2.7536]
Training:  84%|████████▍ | 22108/26311 [6:35:00<1:07:22,  1.04it/s, loss=2.7536]
Training:  84%|████████▍ | 22108/26311 [6:35:02<1:07:22,  1.04it/s, loss=2.5430]
Training:  84%|████████▍ | 22109/26311 [6:35:02<1:14:01,  1.06s/it, loss=2.5430]
Training:  84%|████████▍ | 22109/26311 [6:35:03<1:14:01,  1.06s/it, loss=2.8416]
Training:  84%|████████▍ | 22110/26311 [6:35:03<1:13:22,  1.05s/it, loss=2.8416]
Training:  84%|████████▍ | 22110/26311 [6:35:04<1:13:22,  1.05s/it, loss=3.1913]
Training:  84%|████████▍ | 22111/26311 [6:35:04<1:12:52,  1.04s/it, loss=3.1913]
Training:  84%|████████▍ | 22111/26311 [6:35:05<1:12:52,  1.04s/it, loss=3.0977]
Training:  84%|████████▍ | 22112/26311 [6:35:05<1:09:00,  1.01it/s, loss=3.0977]
Training:  84%|████████▍ | 22112/26311 [6:35:06<1:09:00,  1.01it/s, loss=3.1121]
Training:  84%|████████▍ | 22113/26311 [6:35:06<1:15:42,  1.08s/it, loss=3.1121]
Training:  84%|████████▍ | 22113/26311 [6:35:07<1:15:42,  1.08s/it, loss=2.7258]
Training:  84%|████████▍ | 22114/26311 [6:35:07<1:12:29,  1.04s/it, loss=2.7258]
Training:  84%|████████▍ | 22114/26311 [6:35:08<1:12:29,  1.04s/it, loss=3.0912]
Training:  84%|████████▍ | 22115/26311 [6:35:08<1:07:52,  1.03it/s, loss=3.0912]
Training:  84%|████████▍ | 22115/26311 [6:35:08<1:07:52,  1.03it/s, loss=3.0356]
Training:  84%|████████▍ | 22116/26311 [6:35:08<1:07:01,  1.04it/s, loss=3.0356]
Training:  84%|████████▍ | 22116/26311 [6:35:09<1:07:01,  1.04it/s, loss=3.3973]
Training:  84%|████████▍ | 22117/26311 [6:35:09<1:04:03,  1.09it/s, loss=3.3973]
Training:  84%|████████▍ | 22117/26311 [6:35:10<1:04:03,  1.09it/s, loss=2.9700]
Training:  84%|████████▍ | 22118/26311 [6:35:10<1:08:55,  1.01it/s, loss=2.9700]
Training:  84%|████████▍ | 22118/26311 [6:35:11<1:08:55,  1.01it/s, loss=3.0585]
Training:  84%|████████▍ | 22119/26311 [6:35:11<1:04:37,  1.08it/s, loss=3.0585]
Training:  84%|████████▍ | 22119/26311 [6:35:12<1:04:37,  1.08it/s, loss=2.7001]
Training:  84%|████████▍ | 22120/26311 [6:35:12<1:05:55,  1.06it/s, loss=2.7001]
Training:  84%|████████▍ | 22120/26311 [6:35:13<1:05:55,  1.06it/s, loss=2.6213]
Training:  84%|████████▍ | 22121/26311 [6:35:13<1:06:14,  1.05it/s, loss=2.6213]
Training:  84%|████████▍ | 22121/26311 [6:35:14<1:06:14,  1.05it/s, loss=3.0244]
Training:  84%|████████▍ | 22122/26311 [6:35:14<1:06:28,  1.05it/s, loss=3.0244]
Training:  84%|████████▍ | 22122/26311 [6:35:15<1:06:28,  1.05it/s, loss=3.1111]
Training:  84%|████████▍ | 22123/26311 [6:35:15<1:02:47,  1.11it/s, loss=3.1111]
Training:  84%|████████▍ | 22123/26311 [6:35:16<1:02:47,  1.11it/s, loss=3.0426]
Training:  84%|████████▍ | 22124/26311 [6:35:16<1:05:21,  1.07it/s, loss=3.0426]
Training:  84%|████████▍ | 22124/26311 [6:35:17<1:05:21,  1.07it/s, loss=3.0690]
Training:  84%|████████▍ | 22125/26311 [6:35:17<1:04:20,  1.08it/s, loss=3.0690]
Training:  84%|████████▍ | 22125/26311 [6:35:18<1:04:20,  1.08it/s, loss=2.2368]
Training:  84%|████████▍ | 22126/26311 [6:35:18<1:09:46,  1.00s/it, loss=2.2368]
Training:  84%|████████▍ | 22126/26311 [6:35:19<1:09:46,  1.00s/it, loss=3.0363]
Training:  84%|████████▍ | 22127/26311 [6:35:19<1:07:34,  1.03it/s, loss=3.0363]
Training:  84%|████████▍ | 22127/26311 [6:35:20<1:07:34,  1.03it/s, loss=2.7574]
Training:  84%|████████▍ | 22128/26311 [6:35:20<1:06:04,  1.06it/s, loss=2.7574]
Training:  84%|████████▍ | 22128/26311 [6:35:21<1:06:04,  1.06it/s, loss=3.0936]
Training:  84%|████████▍ | 22129/26311 [6:35:21<1:06:41,  1.05it/s, loss=3.0936]
Training:  84%|████████▍ | 22129/26311 [6:35:22<1:06:41,  1.05it/s, loss=2.6096]
Training:  84%|████████▍ | 22130/26311 [6:35:22<1:17:05,  1.11s/it, loss=2.6096]
Training:  84%|████████▍ | 22130/26311 [6:35:23<1:17:05,  1.11s/it, loss=2.1959]
Training:  84%|████████▍ | 22131/26311 [6:35:23<1:14:06,  1.06s/it, loss=2.1959]
Training:  84%|████████▍ | 22131/26311 [6:35:24<1:14:06,  1.06s/it, loss=2.9966]
Training:  84%|████████▍ | 22132/26311 [6:35:24<1:06:52,  1.04it/s, loss=2.9966]
Training:  84%|████████▍ | 22132/26311 [6:35:25<1:06:52,  1.04it/s, loss=3.2332]
Training:  84%|████████▍ | 22133/26311 [6:35:25<1:03:36,  1.09it/s, loss=3.2332]
Training:  84%|████████▍ | 22133/26311 [6:35:26<1:03:36,  1.09it/s, loss=2.3226]
Training:  84%|████████▍ | 22134/26311 [6:35:26<1:02:36,  1.11it/s, loss=2.3226]
Training:  84%|████████▍ | 22134/26311 [6:35:27<1:02:36,  1.11it/s, loss=2.9571]
Training:  84%|████████▍ | 22135/26311 [6:35:27<1:06:40,  1.04it/s, loss=2.9571]
Training:  84%|████████▍ | 22135/26311 [6:35:28<1:06:40,  1.04it/s, loss=2.7456]
Training:  84%|████████▍ | 22136/26311 [6:35:28<1:06:34,  1.05it/s, loss=2.7456]
Training:  84%|████████▍ | 22136/26311 [6:35:29<1:06:34,  1.05it/s, loss=2.7730]
Training:  84%|████████▍ | 22137/26311 [6:35:29<1:07:43,  1.03it/s, loss=2.7730]
Training:  84%|████████▍ | 22137/26311 [6:35:30<1:07:43,  1.03it/s, loss=2.5408]
Training:  84%|████████▍ | 22138/26311 [6:35:30<1:08:05,  1.02it/s, loss=2.5408]
Training:  84%|████████▍ | 22138/26311 [6:35:30<1:08:05,  1.02it/s, loss=3.1461]
Training:  84%|████████▍ | 22139/26311 [6:35:30<1:01:09,  1.14it/s, loss=3.1461]
Training:  84%|████████▍ | 22139/26311 [6:35:32<1:01:09,  1.14it/s, loss=2.3704]
Training:  84%|████████▍ | 22140/26311 [6:35:32<1:10:50,  1.02s/it, loss=2.3704]
Training:  84%|████████▍ | 22140/26311 [6:35:33<1:10:50,  1.02s/it, loss=2.9151]
Training:  84%|████████▍ | 22141/26311 [6:35:33<1:07:43,  1.03it/s, loss=2.9151]
Training:  84%|████████▍ | 22141/26311 [6:35:34<1:07:43,  1.03it/s, loss=2.9115]
Training:  84%|████████▍ | 22142/26311 [6:35:34<1:16:13,  1.10s/it, loss=2.9115]
Training:  84%|████████▍ | 22142/26311 [6:35:35<1:16:13,  1.10s/it, loss=2.7169]
Training:  84%|████████▍ | 22143/26311 [6:35:35<1:17:57,  1.12s/it, loss=2.7169]
Training:  84%|████████▍ | 22143/26311 [6:35:36<1:17:57,  1.12s/it, loss=2.9563]
Training:  84%|████████▍ | 22144/26311 [6:35:36<1:11:25,  1.03s/it, loss=2.9563]
Training:  84%|████████▍ | 22144/26311 [6:35:37<1:11:25,  1.03s/it, loss=3.1840]
Training:  84%|████████▍ | 22145/26311 [6:35:37<1:07:45,  1.02it/s, loss=3.1840]
Training:  84%|████████▍ | 22145/26311 [6:35:37<1:07:45,  1.02it/s, loss=2.6476]
Training:  84%|████████▍ | 22146/26311 [6:35:37<1:02:28,  1.11it/s, loss=2.6476]
Training:  84%|████████▍ | 22146/26311 [6:35:38<1:02:28,  1.11it/s, loss=3.1779]
Training:  84%|████████▍ | 22147/26311 [6:35:38<1:02:56,  1.10it/s, loss=3.1779]
Training:  84%|████████▍ | 22147/26311 [6:35:39<1:02:56,  1.10it/s, loss=2.7530]
Training:  84%|████████▍ | 22148/26311 [6:35:39<1:00:49,  1.14it/s, loss=2.7530]
Training:  84%|████████▍ | 22148/26311 [6:35:41<1:00:49,  1.14it/s, loss=2.4516]
Training:  84%|████████▍ | 22149/26311 [6:35:41<1:13:42,  1.06s/it, loss=2.4516]
Training:  84%|████████▍ | 22149/26311 [6:35:41<1:13:42,  1.06s/it, loss=2.8683]
Training:  84%|████████▍ | 22150/26311 [6:35:41<1:05:57,  1.05it/s, loss=2.8683]
Training:  84%|████████▍ | 22150/26311 [6:35:42<1:05:57,  1.05it/s, loss=2.6159]
Training:  84%|████████▍ | 22151/26311 [6:35:42<1:01:43,  1.12it/s, loss=2.6159]
Training:  84%|████████▍ | 22151/26311 [6:35:43<1:01:43,  1.12it/s, loss=2.9935]
Training:  84%|████████▍ | 22152/26311 [6:35:43<56:50,  1.22it/s, loss=2.9935]  
Training:  84%|████████▍ | 22152/26311 [6:35:44<56:50,  1.22it/s, loss=2.9736]
Training:  84%|████████▍ | 22153/26311 [6:35:44<1:06:32,  1.04it/s, loss=2.9736]
Training:  84%|████████▍ | 22153/26311 [6:35:45<1:06:32,  1.04it/s, loss=2.9847]
Training:  84%|████████▍ | 22154/26311 [6:35:45<1:00:44,  1.14it/s, loss=2.9847]
Training:  84%|████████▍ | 22154/26311 [6:35:46<1:00:44,  1.14it/s, loss=2.7289]
Training:  84%|████████▍ | 22155/26311 [6:35:46<1:01:17,  1.13it/s, loss=2.7289]
Training:  84%|████████▍ | 22155/26311 [6:35:47<1:01:17,  1.13it/s, loss=2.4485]
Training:  84%|████████▍ | 22156/26311 [6:35:47<1:03:52,  1.08it/s, loss=2.4485]
Training:  84%|████████▍ | 22156/26311 [6:35:48<1:03:52,  1.08it/s, loss=2.8304]
Training:  84%|████████▍ | 22157/26311 [6:35:48<1:01:56,  1.12it/s, loss=2.8304]
Training:  84%|████████▍ | 22157/26311 [6:35:48<1:01:56,  1.12it/s, loss=2.6669]
Training:  84%|████████▍ | 22158/26311 [6:35:48<1:00:39,  1.14it/s, loss=2.6669]
Training:  84%|████████▍ | 22158/26311 [6:35:49<1:00:39,  1.14it/s, loss=3.0582]
Training:  84%|████████▍ | 22159/26311 [6:35:49<59:46,  1.16it/s, loss=3.0582]  
Training:  84%|████████▍ | 22159/26311 [6:35:50<59:46,  1.16it/s, loss=2.1481]
Training:  84%|████████▍ | 22160/26311 [6:35:50<1:05:08,  1.06it/s, loss=2.1481]
Training:  84%|████████▍ | 22160/26311 [6:35:51<1:05:08,  1.06it/s, loss=3.2878]
Training:  84%|████████▍ | 22161/26311 [6:35:51<1:03:32,  1.09it/s, loss=3.2878]
Training:  84%|████████▍ | 22161/26311 [6:35:52<1:03:32,  1.09it/s, loss=2.4348]
Training:  84%|████████▍ | 22162/26311 [6:35:52<1:03:56,  1.08it/s, loss=2.4348]
Training:  84%|████████▍ | 22162/26311 [6:35:53<1:03:56,  1.08it/s, loss=2.9023]
Training:  84%|████████▍ | 22163/26311 [6:35:53<58:16,  1.19it/s, loss=2.9023]  
Training:  84%|████████▍ | 22163/26311 [6:35:53<58:16,  1.19it/s, loss=2.8722]
Training:  84%|████████▍ | 22164/26311 [6:35:53<54:59,  1.26it/s, loss=2.8722]
Training:  84%|████████▍ | 22164/26311 [6:35:54<54:59,  1.26it/s, loss=2.4781]
Training:  84%|████████▍ | 22165/26311 [6:35:54<57:23,  1.20it/s, loss=2.4781]
Training:  84%|████████▍ | 22165/26311 [6:35:55<57:23,  1.20it/s, loss=2.3948]
Training:  84%|████████▍ | 22166/26311 [6:35:55<57:52,  1.19it/s, loss=2.3948]
Training:  84%|████████▍ | 22166/26311 [6:35:56<57:52,  1.19it/s, loss=2.8150]
Training:  84%|████████▍ | 22167/26311 [6:35:56<1:00:11,  1.15it/s, loss=2.8150]
Training:  84%|████████▍ | 22167/26311 [6:35:57<1:00:11,  1.15it/s, loss=2.8890]
Training:  84%|████████▍ | 22168/26311 [6:35:57<56:56,  1.21it/s, loss=2.8890]  
Training:  84%|████████▍ | 22168/26311 [6:35:58<56:56,  1.21it/s, loss=2.7096]
Training:  84%|████████▍ | 22169/26311 [6:35:58<56:00,  1.23it/s, loss=2.7096]
Training:  84%|████████▍ | 22169/26311 [6:36:00<56:00,  1.23it/s, loss=3.0707]
Training:  84%|████████▍ | 22170/26311 [6:36:00<1:25:08,  1.23s/it, loss=3.0707]
Training:  84%|████████▍ | 22170/26311 [6:36:01<1:25:08,  1.23s/it, loss=2.3966]
Training:  84%|████████▍ | 22171/26311 [6:36:01<1:24:37,  1.23s/it, loss=2.3966]
Training:  84%|████████▍ | 22171/26311 [6:36:02<1:24:37,  1.23s/it, loss=2.8782]
Training:  84%|████████▍ | 22172/26311 [6:36:02<1:23:15,  1.21s/it, loss=2.8782]
Training:  84%|████████▍ | 22172/26311 [6:36:03<1:23:15,  1.21s/it, loss=2.8798]
Training:  84%|████████▍ | 22173/26311 [6:36:03<1:17:31,  1.12s/it, loss=2.8798]
Training:  84%|████████▍ | 22173/26311 [6:36:04<1:17:31,  1.12s/it, loss=2.7078]
Training:  84%|████████▍ | 22174/26311 [6:36:04<1:17:17,  1.12s/it, loss=2.7078]
Training:  84%|████████▍ | 22174/26311 [6:36:05<1:17:17,  1.12s/it, loss=2.9104]
Training:  84%|████████▍ | 22175/26311 [6:36:05<1:17:56,  1.13s/it, loss=2.9104]
Training:  84%|████████▍ | 22175/26311 [6:36:06<1:17:56,  1.13s/it, loss=2.8419]
Training:  84%|████████▍ | 22176/26311 [6:36:06<1:10:52,  1.03s/it, loss=2.8419]
Training:  84%|████████▍ | 22176/26311 [6:36:07<1:10:52,  1.03s/it, loss=2.4650]
Training:  84%|████████▍ | 22177/26311 [6:36:07<1:07:21,  1.02it/s, loss=2.4650]
Training:  84%|████████▍ | 22177/26311 [6:36:09<1:07:21,  1.02it/s, loss=3.0594]
Training:  84%|████████▍ | 22178/26311 [6:36:09<1:17:29,  1.13s/it, loss=3.0594]
Training:  84%|████████▍ | 22178/26311 [6:36:10<1:17:29,  1.13s/it, loss=3.2825]
Training:  84%|████████▍ | 22179/26311 [6:36:10<1:15:57,  1.10s/it, loss=3.2825]
Training:  84%|████████▍ | 22179/26311 [6:36:11<1:15:57,  1.10s/it, loss=2.7243]
Training:  84%|████████▍ | 22180/26311 [6:36:11<1:24:24,  1.23s/it, loss=2.7243]
Training:  84%|████████▍ | 22180/26311 [6:36:12<1:24:24,  1.23s/it, loss=2.2538]
Training:  84%|████████▍ | 22181/26311 [6:36:12<1:13:58,  1.07s/it, loss=2.2538]
Training:  84%|████████▍ | 22181/26311 [6:36:13<1:13:58,  1.07s/it, loss=2.3102]
Training:  84%|████████▍ | 22182/26311 [6:36:13<1:12:08,  1.05s/it, loss=2.3102]
Training:  84%|████████▍ | 22182/26311 [6:36:14<1:12:08,  1.05s/it, loss=2.9097]
Training:  84%|████████▍ | 22183/26311 [6:36:14<1:14:43,  1.09s/it, loss=2.9097]
Training:  84%|████████▍ | 22183/26311 [6:36:16<1:14:43,  1.09s/it, loss=2.5488]
Training:  84%|████████▍ | 22184/26311 [6:36:16<1:30:58,  1.32s/it, loss=2.5488]
Training:  84%|████████▍ | 22184/26311 [6:36:18<1:30:58,  1.32s/it, loss=2.4809]
Training:  84%|████████▍ | 22185/26311 [6:36:18<1:52:40,  1.64s/it, loss=2.4809]
Training:  84%|████████▍ | 22185/26311 [6:36:19<1:52:40,  1.64s/it, loss=2.7243]
Training:  84%|████████▍ | 22186/26311 [6:36:19<1:35:35,  1.39s/it, loss=2.7243]
Training:  84%|████████▍ | 22186/26311 [6:36:20<1:35:35,  1.39s/it, loss=2.7940]
Training:  84%|████████▍ | 22187/26311 [6:36:20<1:30:23,  1.32s/it, loss=2.7940]
Training:  84%|████████▍ | 22187/26311 [6:36:21<1:30:23,  1.32s/it, loss=2.4030]
Training:  84%|████████▍ | 22188/26311 [6:36:21<1:23:04,  1.21s/it, loss=2.4030]
Training:  84%|████████▍ | 22188/26311 [6:36:22<1:23:04,  1.21s/it, loss=2.9545]
Training:  84%|████████▍ | 22189/26311 [6:36:22<1:24:20,  1.23s/it, loss=2.9545]
Training:  84%|████████▍ | 22189/26311 [6:36:23<1:24:20,  1.23s/it, loss=2.6497]
Training:  84%|████████▍ | 22190/26311 [6:36:23<1:18:56,  1.15s/it, loss=2.6497]
Training:  84%|████████▍ | 22190/26311 [6:36:25<1:18:56,  1.15s/it, loss=2.6029]
Training:  84%|████████▍ | 22191/26311 [6:36:25<1:24:17,  1.23s/it, loss=2.6029]
Training:  84%|████████▍ | 22191/26311 [6:36:26<1:24:17,  1.23s/it, loss=3.2855]
Training:  84%|████████▍ | 22192/26311 [6:36:26<1:15:22,  1.10s/it, loss=3.2855]
Training:  84%|████████▍ | 22192/26311 [6:36:28<1:15:22,  1.10s/it, loss=3.0674]
Training:  84%|████████▍ | 22193/26311 [6:36:28<1:31:45,  1.34s/it, loss=3.0674]
Training:  84%|████████▍ | 22193/26311 [6:36:29<1:31:45,  1.34s/it, loss=2.6857]
Training:  84%|████████▍ | 22194/26311 [6:36:29<1:30:35,  1.32s/it, loss=2.6857]
Training:  84%|████████▍ | 22194/26311 [6:36:30<1:30:35,  1.32s/it, loss=2.3569]
Training:  84%|████████▍ | 22195/26311 [6:36:30<1:18:33,  1.15s/it, loss=2.3569]
Training:  84%|████████▍ | 22195/26311 [6:36:30<1:18:33,  1.15s/it, loss=3.0295]
Training:  84%|████████▍ | 22196/26311 [6:36:30<1:10:18,  1.03s/it, loss=3.0295]
Training:  84%|████████▍ | 22196/26311 [6:36:31<1:10:18,  1.03s/it, loss=3.3492]
Training:  84%|████████▍ | 22197/26311 [6:36:32<1:14:38,  1.09s/it, loss=3.3492]
Training:  84%|████████▍ | 22197/26311 [6:36:32<1:14:38,  1.09s/it, loss=2.7916]
Training:  84%|████████▍ | 22198/26311 [6:36:32<1:07:41,  1.01it/s, loss=2.7916]
Training:  84%|████████▍ | 22198/26311 [6:36:33<1:07:41,  1.01it/s, loss=2.9795]
Training:  84%|████████▍ | 22199/26311 [6:36:33<1:12:31,  1.06s/it, loss=2.9795]
Training:  84%|████████▍ | 22199/26311 [6:36:34<1:12:31,  1.06s/it, loss=3.0556]
Training:  84%|████████▍ | 22200/26311 [6:36:34<1:06:53,  1.02it/s, loss=3.0556]
Training:  84%|████████▍ | 22200/26311 [6:36:35<1:06:53,  1.02it/s, loss=2.8453]
Training:  84%|████████▍ | 22201/26311 [6:36:35<1:02:58,  1.09it/s, loss=2.8453]
Training:  84%|████████▍ | 22201/26311 [6:36:37<1:02:58,  1.09it/s, loss=2.6790]
Training:  84%|████████▍ | 22202/26311 [6:36:37<1:14:36,  1.09s/it, loss=2.6790]
Training:  84%|████████▍ | 22202/26311 [6:36:38<1:14:36,  1.09s/it, loss=2.7163]
Training:  84%|████████▍ | 22203/26311 [6:36:38<1:12:47,  1.06s/it, loss=2.7163]
Training:  84%|████████▍ | 22203/26311 [6:36:38<1:12:47,  1.06s/it, loss=2.7510]
Training:  84%|████████▍ | 22204/26311 [6:36:38<1:06:16,  1.03it/s, loss=2.7510]
Training:  84%|████████▍ | 22204/26311 [6:36:39<1:06:16,  1.03it/s, loss=2.2616]
Training:  84%|████████▍ | 22205/26311 [6:36:39<1:05:12,  1.05it/s, loss=2.2616]
Training:  84%|████████▍ | 22205/26311 [6:36:40<1:05:12,  1.05it/s, loss=3.0489]
Training:  84%|████████▍ | 22206/26311 [6:36:40<1:04:59,  1.05it/s, loss=3.0489]
Training:  84%|████████▍ | 22206/26311 [6:36:41<1:04:59,  1.05it/s, loss=2.8296]
Training:  84%|████████▍ | 22207/26311 [6:36:41<1:03:42,  1.07it/s, loss=2.8296]
Training:  84%|████████▍ | 22207/26311 [6:36:43<1:03:42,  1.07it/s, loss=2.6062]
Training:  84%|████████▍ | 22208/26311 [6:36:43<1:25:39,  1.25s/it, loss=2.6062]
Training:  84%|████████▍ | 22208/26311 [6:36:44<1:25:39,  1.25s/it, loss=2.5881]
Training:  84%|████████▍ | 22209/26311 [6:36:44<1:18:20,  1.15s/it, loss=2.5881]
Training:  84%|████████▍ | 22209/26311 [6:36:45<1:18:20,  1.15s/it, loss=2.9478]
Training:  84%|████████▍ | 22210/26311 [6:36:45<1:11:52,  1.05s/it, loss=2.9478]
Training:  84%|████████▍ | 22210/26311 [6:36:46<1:11:52,  1.05s/it, loss=2.6382]
Training:  84%|████████▍ | 22211/26311 [6:36:46<1:13:14,  1.07s/it, loss=2.6382]
Training:  84%|████████▍ | 22211/26311 [6:36:47<1:13:14,  1.07s/it, loss=2.4822]
Training:  84%|████████▍ | 22212/26311 [6:36:47<1:10:11,  1.03s/it, loss=2.4822]
Training:  84%|████████▍ | 22212/26311 [6:36:48<1:10:11,  1.03s/it, loss=3.3674]
Training:  84%|████████▍ | 22213/26311 [6:36:48<1:16:55,  1.13s/it, loss=3.3674]
Training:  84%|████████▍ | 22213/26311 [6:36:49<1:16:55,  1.13s/it, loss=2.9137]
Training:  84%|████████▍ | 22214/26311 [6:36:49<1:09:09,  1.01s/it, loss=2.9137]
Training:  84%|████████▍ | 22214/26311 [6:36:50<1:09:09,  1.01s/it, loss=2.8445]
Training:  84%|████████▍ | 22215/26311 [6:36:50<1:01:18,  1.11it/s, loss=2.8445]
Training:  84%|████████▍ | 22215/26311 [6:36:50<1:01:18,  1.11it/s, loss=2.8311]
Training:  84%|████████▍ | 22216/26311 [6:36:50<56:23,  1.21it/s, loss=2.8311]  
Training:  84%|████████▍ | 22216/26311 [6:36:51<56:23,  1.21it/s, loss=2.8511]
Training:  84%|████████▍ | 22217/26311 [6:36:51<1:02:57,  1.08it/s, loss=2.8511]
Training:  84%|████████▍ | 22217/26311 [6:36:52<1:02:57,  1.08it/s, loss=2.5362]
Training:  84%|████████▍ | 22218/26311 [6:36:52<57:29,  1.19it/s, loss=2.5362]  
Training:  84%|████████▍ | 22218/26311 [6:36:53<57:29,  1.19it/s, loss=2.8235]
Training:  84%|████████▍ | 22219/26311 [6:36:53<56:22,  1.21it/s, loss=2.8235]
Training:  84%|████████▍ | 22219/26311 [6:36:54<56:22,  1.21it/s, loss=3.1905]
Training:  84%|████████▍ | 22220/26311 [6:36:54<54:54,  1.24it/s, loss=3.1905]
Training:  84%|████████▍ | 22220/26311 [6:36:55<54:54,  1.24it/s, loss=2.4285]
Training:  84%|████████▍ | 22221/26311 [6:36:55<59:38,  1.14it/s, loss=2.4285]
Training:  84%|████████▍ | 22221/26311 [6:36:56<59:38,  1.14it/s, loss=2.8045]
Training:  84%|████████▍ | 22222/26311 [6:36:56<1:07:01,  1.02it/s, loss=2.8045]
Training:  84%|████████▍ | 22222/26311 [6:36:57<1:07:01,  1.02it/s, loss=3.1887]
Training:  84%|████████▍ | 22223/26311 [6:36:57<1:03:49,  1.07it/s, loss=3.1887]
Training:  84%|████████▍ | 22223/26311 [6:36:58<1:03:49,  1.07it/s, loss=2.9555]
Training:  84%|████████▍ | 22224/26311 [6:36:58<1:07:05,  1.02it/s, loss=2.9555]
Training:  84%|████████▍ | 22224/26311 [6:36:59<1:07:05,  1.02it/s, loss=3.0849]
Training:  84%|████████▍ | 22225/26311 [6:36:59<1:04:26,  1.06it/s, loss=3.0849]
Training:  84%|████████▍ | 22225/26311 [6:37:00<1:04:26,  1.06it/s, loss=2.3523]
Training:  84%|████████▍ | 22226/26311 [6:37:00<1:07:50,  1.00it/s, loss=2.3523]
Training:  84%|████████▍ | 22226/26311 [6:37:00<1:07:50,  1.00it/s, loss=3.0642]
Training:  84%|████████▍ | 22227/26311 [6:37:00<1:00:23,  1.13it/s, loss=3.0642]
Training:  84%|████████▍ | 22227/26311 [6:37:02<1:00:23,  1.13it/s, loss=2.5824]
Training:  84%|████████▍ | 22228/26311 [6:37:02<1:16:54,  1.13s/it, loss=2.5824]
Training:  84%|████████▍ | 22228/26311 [6:37:03<1:16:54,  1.13s/it, loss=3.3491]
Training:  84%|████████▍ | 22229/26311 [6:37:03<1:16:17,  1.12s/it, loss=3.3491]
Training:  84%|████████▍ | 22229/26311 [6:37:04<1:16:17,  1.12s/it, loss=2.5916]
Training:  84%|████████▍ | 22230/26311 [6:37:04<1:14:32,  1.10s/it, loss=2.5916]
Training:  84%|████████▍ | 22230/26311 [6:37:05<1:14:32,  1.10s/it, loss=2.6334]
Training:  84%|████████▍ | 22231/26311 [6:37:05<1:13:30,  1.08s/it, loss=2.6334]
Training:  84%|████████▍ | 22231/26311 [6:37:06<1:13:30,  1.08s/it, loss=2.7192]
Training:  84%|████████▍ | 22232/26311 [6:37:06<1:13:03,  1.07s/it, loss=2.7192]
Training:  84%|████████▍ | 22232/26311 [6:37:07<1:13:03,  1.07s/it, loss=2.3992]
Training:  85%|████████▍ | 22233/26311 [6:37:07<1:11:19,  1.05s/it, loss=2.3992]
Training:  85%|████████▍ | 22233/26311 [6:37:08<1:11:19,  1.05s/it, loss=3.0659]
Training:  85%|████████▍ | 22234/26311 [6:37:08<1:07:34,  1.01it/s, loss=3.0659]
Training:  85%|████████▍ | 22234/26311 [6:37:09<1:07:34,  1.01it/s, loss=2.7833]
Training:  85%|████████▍ | 22235/26311 [6:37:09<1:05:16,  1.04it/s, loss=2.7833]
Training:  85%|████████▍ | 22235/26311 [6:37:10<1:05:16,  1.04it/s, loss=2.4655]
Training:  85%|████████▍ | 22236/26311 [6:37:10<1:01:28,  1.10it/s, loss=2.4655]
Training:  85%|████████▍ | 22236/26311 [6:37:11<1:01:28,  1.10it/s, loss=2.4465]
Training:  85%|████████▍ | 22237/26311 [6:37:11<58:40,  1.16it/s, loss=2.4465]  
Training:  85%|████████▍ | 22237/26311 [6:37:12<58:40,  1.16it/s, loss=2.4319]
Training:  85%|████████▍ | 22238/26311 [6:37:12<1:02:37,  1.08it/s, loss=2.4319]
Training:  85%|████████▍ | 22238/26311 [6:37:12<1:02:37,  1.08it/s, loss=3.4147]
Training:  85%|████████▍ | 22239/26311 [6:37:12<59:40,  1.14it/s, loss=3.4147]  
Training:  85%|████████▍ | 22239/26311 [6:37:13<59:40,  1.14it/s, loss=2.4468]
Training:  85%|████████▍ | 22240/26311 [6:37:13<53:49,  1.26it/s, loss=2.4468]
Training:  85%|████████▍ | 22240/26311 [6:37:14<53:49,  1.26it/s, loss=2.9154]
Training:  85%|████████▍ | 22241/26311 [6:37:14<51:44,  1.31it/s, loss=2.9154]
Training:  85%|████████▍ | 22241/26311 [6:37:15<51:44,  1.31it/s, loss=2.6186]
Training:  85%|████████▍ | 22242/26311 [6:37:15<57:01,  1.19it/s, loss=2.6186]
Training:  85%|████████▍ | 22242/26311 [6:37:16<57:01,  1.19it/s, loss=2.6646]
Training:  85%|████████▍ | 22243/26311 [6:37:16<1:01:40,  1.10it/s, loss=2.6646]
Training:  85%|████████▍ | 22243/26311 [6:37:17<1:01:40,  1.10it/s, loss=2.7426]
Training:  85%|████████▍ | 22244/26311 [6:37:17<58:20,  1.16it/s, loss=2.7426]  
Training:  85%|████████▍ | 22244/26311 [6:37:17<58:20,  1.16it/s, loss=3.0605]
Training:  85%|████████▍ | 22245/26311 [6:37:17<59:10,  1.15it/s, loss=3.0605]
Training:  85%|████████▍ | 22245/26311 [6:37:19<59:10,  1.15it/s, loss=2.2586]
Training:  85%|████████▍ | 22246/26311 [6:37:19<1:18:04,  1.15s/it, loss=2.2586]
Training:  85%|████████▍ | 22246/26311 [6:37:20<1:18:04,  1.15s/it, loss=2.5807]
Training:  85%|████████▍ | 22247/26311 [6:37:20<1:19:24,  1.17s/it, loss=2.5807]
Training:  85%|████████▍ | 22247/26311 [6:37:22<1:19:24,  1.17s/it, loss=2.2074]
Training:  85%|████████▍ | 22248/26311 [6:37:22<1:21:07,  1.20s/it, loss=2.2074]
Training:  85%|████████▍ | 22248/26311 [6:37:23<1:21:07,  1.20s/it, loss=2.8418]
Training:  85%|████████▍ | 22249/26311 [6:37:23<1:13:30,  1.09s/it, loss=2.8418]
Training:  85%|████████▍ | 22249/26311 [6:37:24<1:13:30,  1.09s/it, loss=2.9988]
Training:  85%|████████▍ | 22250/26311 [6:37:24<1:30:28,  1.34s/it, loss=2.9988]
Training:  85%|████████▍ | 22250/26311 [6:37:26<1:30:28,  1.34s/it, loss=3.2055]
Training:  85%|████████▍ | 22251/26311 [6:37:26<1:32:43,  1.37s/it, loss=3.2055]
Training:  85%|████████▍ | 22251/26311 [6:37:28<1:32:43,  1.37s/it, loss=2.4038]
Training:  85%|████████▍ | 22252/26311 [6:37:28<1:40:47,  1.49s/it, loss=2.4038]
Training:  85%|████████▍ | 22252/26311 [6:37:29<1:40:47,  1.49s/it, loss=2.5099]
Training:  85%|████████▍ | 22253/26311 [6:37:29<1:32:08,  1.36s/it, loss=2.5099]
Training:  85%|████████▍ | 22253/26311 [6:37:30<1:32:08,  1.36s/it, loss=2.7149]
Training:  85%|████████▍ | 22254/26311 [6:37:30<1:23:06,  1.23s/it, loss=2.7149]
Training:  85%|████████▍ | 22254/26311 [6:37:31<1:23:06,  1.23s/it, loss=2.8116]
Training:  85%|████████▍ | 22255/26311 [6:37:31<1:17:37,  1.15s/it, loss=2.8116]
Training:  85%|████████▍ | 22255/26311 [6:37:31<1:17:37,  1.15s/it, loss=3.1086]
Training:  85%|████████▍ | 22256/26311 [6:37:31<1:09:59,  1.04s/it, loss=3.1086]
Training:  85%|████████▍ | 22256/26311 [6:37:32<1:09:59,  1.04s/it, loss=2.1484]
Training:  85%|████████▍ | 22257/26311 [6:37:32<1:10:19,  1.04s/it, loss=2.1484]
Training:  85%|████████▍ | 22257/26311 [6:37:34<1:10:19,  1.04s/it, loss=2.5733]
Training:  85%|████████▍ | 22258/26311 [6:37:34<1:15:08,  1.11s/it, loss=2.5733]
Training:  85%|████████▍ | 22258/26311 [6:37:35<1:15:08,  1.11s/it, loss=2.8536]
Training:  85%|████████▍ | 22259/26311 [6:37:35<1:19:39,  1.18s/it, loss=2.8536]
Training:  85%|████████▍ | 22259/26311 [6:37:36<1:19:39,  1.18s/it, loss=3.2797]
Training:  85%|████████▍ | 22260/26311 [6:37:36<1:13:40,  1.09s/it, loss=3.2797]
Training:  85%|████████▍ | 22260/26311 [6:37:40<1:13:40,  1.09s/it, loss=2.4708]
Training:  85%|████████▍ | 22261/26311 [6:37:40<2:09:00,  1.91s/it, loss=2.4708]
Training:  85%|████████▍ | 22261/26311 [6:37:41<2:09:00,  1.91s/it, loss=2.6027]
Training:  85%|████████▍ | 22262/26311 [6:37:41<1:52:16,  1.66s/it, loss=2.6027]
Training:  85%|████████▍ | 22262/26311 [6:37:42<1:52:16,  1.66s/it, loss=2.9649]
Training:  85%|████████▍ | 22263/26311 [6:37:42<1:41:11,  1.50s/it, loss=2.9649]
Training:  85%|████████▍ | 22263/26311 [6:37:43<1:41:11,  1.50s/it, loss=2.9421]
Training:  85%|████████▍ | 22264/26311 [6:37:43<1:28:31,  1.31s/it, loss=2.9421]
Training:  85%|████████▍ | 22264/26311 [6:37:44<1:28:31,  1.31s/it, loss=2.7113]
Training:  85%|████████▍ | 22265/26311 [6:37:44<1:19:49,  1.18s/it, loss=2.7113]
Training:  85%|████████▍ | 22265/26311 [6:37:45<1:19:49,  1.18s/it, loss=3.1788]
Training:  85%|████████▍ | 22266/26311 [6:37:45<1:13:48,  1.09s/it, loss=3.1788]
Training:  85%|████████▍ | 22266/26311 [6:37:46<1:13:48,  1.09s/it, loss=2.4689]
Training:  85%|████████▍ | 22267/26311 [6:37:46<1:09:29,  1.03s/it, loss=2.4689]
Training:  85%|████████▍ | 22267/26311 [6:37:46<1:09:29,  1.03s/it, loss=2.5439]
Training:  85%|████████▍ | 22268/26311 [6:37:46<1:07:30,  1.00s/it, loss=2.5439]
Training:  85%|████████▍ | 22268/26311 [6:37:47<1:07:30,  1.00s/it, loss=3.0558]
Training:  85%|████████▍ | 22269/26311 [6:37:47<1:05:06,  1.03it/s, loss=3.0558]
Training:  85%|████████▍ | 22269/26311 [6:37:49<1:05:06,  1.03it/s, loss=2.8970]
Training:  85%|████████▍ | 22270/26311 [6:37:49<1:17:49,  1.16s/it, loss=2.8970]
Training:  85%|████████▍ | 22270/26311 [6:37:50<1:17:49,  1.16s/it, loss=2.8876]
Training:  85%|████████▍ | 22271/26311 [6:37:50<1:16:05,  1.13s/it, loss=2.8876]
Training:  85%|████████▍ | 22271/26311 [6:37:51<1:16:05,  1.13s/it, loss=2.3528]
Training:  85%|████████▍ | 22272/26311 [6:37:51<1:05:23,  1.03it/s, loss=2.3528]
Training:  85%|████████▍ | 22272/26311 [6:37:51<1:05:23,  1.03it/s, loss=2.6889]
Training:  85%|████████▍ | 22273/26311 [6:37:51<1:02:47,  1.07it/s, loss=2.6889]
Training:  85%|████████▍ | 22273/26311 [6:38:03<1:02:47,  1.07it/s, loss=2.5281]
Training:  85%|████████▍ | 22274/26311 [6:38:03<4:41:04,  4.18s/it, loss=2.5281]
Training:  85%|████████▍ | 22274/26311 [6:38:04<4:41:04,  4.18s/it, loss=2.9816]
Training:  85%|████████▍ | 22275/26311 [6:38:04<3:37:30,  3.23s/it, loss=2.9816]
Training:  85%|████████▍ | 22275/26311 [6:38:05<3:37:30,  3.23s/it, loss=2.4028]
Training:  85%|████████▍ | 22276/26311 [6:38:05<2:48:19,  2.50s/it, loss=2.4028]
Training:  85%|████████▍ | 22276/26311 [6:38:06<2:48:19,  2.50s/it, loss=2.3795]
Training:  85%|████████▍ | 22277/26311 [6:38:06<2:18:39,  2.06s/it, loss=2.3795]
Training:  85%|████████▍ | 22277/26311 [6:38:07<2:18:39,  2.06s/it, loss=2.6929]
Training:  85%|████████▍ | 22278/26311 [6:38:07<1:53:47,  1.69s/it, loss=2.6929]
Training:  85%|████████▍ | 22278/26311 [6:38:08<1:53:47,  1.69s/it, loss=2.7797]
Training:  85%|████████▍ | 22279/26311 [6:38:08<1:51:28,  1.66s/it, loss=2.7797]
Training:  85%|████████▍ | 22279/26311 [6:38:09<1:51:28,  1.66s/it, loss=2.8042]
Training:  85%|████████▍ | 22280/26311 [6:38:09<1:32:41,  1.38s/it, loss=2.8042]
Training:  85%|████████▍ | 22280/26311 [6:38:10<1:32:41,  1.38s/it, loss=2.5104]
Training:  85%|████████▍ | 22281/26311 [6:38:10<1:20:27,  1.20s/it, loss=2.5104]
Training:  85%|████████▍ | 22281/26311 [6:38:11<1:20:27,  1.20s/it, loss=3.2343]
Training:  85%|████████▍ | 22282/26311 [6:38:11<1:15:13,  1.12s/it, loss=3.2343]
Training:  85%|████████▍ | 22282/26311 [6:38:12<1:15:13,  1.12s/it, loss=3.0989]
Training:  85%|████████▍ | 22283/26311 [6:38:12<1:13:48,  1.10s/it, loss=3.0989]
Training:  85%|████████▍ | 22283/26311 [6:38:13<1:13:48,  1.10s/it, loss=3.0910]
Training:  85%|████████▍ | 22284/26311 [6:38:13<1:21:25,  1.21s/it, loss=3.0910]
Training:  85%|████████▍ | 22284/26311 [6:38:14<1:21:25,  1.21s/it, loss=2.9330]
Training:  85%|████████▍ | 22285/26311 [6:38:14<1:15:49,  1.13s/it, loss=2.9330]
Training:  85%|████████▍ | 22285/26311 [6:38:16<1:15:49,  1.13s/it, loss=2.9635]
Training:  85%|████████▍ | 22286/26311 [6:38:16<1:16:27,  1.14s/it, loss=2.9635]
Training:  85%|████████▍ | 22286/26311 [6:38:16<1:16:27,  1.14s/it, loss=3.1588]
Training:  85%|████████▍ | 22287/26311 [6:38:16<1:13:05,  1.09s/it, loss=3.1588]
Training:  85%|████████▍ | 22287/26311 [6:38:18<1:13:05,  1.09s/it, loss=3.2104]
Training:  85%|████████▍ | 22288/26311 [6:38:18<1:28:11,  1.32s/it, loss=3.2104]
Training:  85%|████████▍ | 22288/26311 [6:38:19<1:28:11,  1.32s/it, loss=2.7867]
Training:  85%|████████▍ | 22289/26311 [6:38:19<1:20:04,  1.19s/it, loss=2.7867]
Training:  85%|████████▍ | 22289/26311 [6:38:20<1:20:04,  1.19s/it, loss=2.9733]
Training:  85%|████████▍ | 22290/26311 [6:38:20<1:16:51,  1.15s/it, loss=2.9733]
Training:  85%|████████▍ | 22290/26311 [6:38:21<1:16:51,  1.15s/it, loss=2.7873]
Training:  85%|████████▍ | 22291/26311 [6:38:21<1:07:06,  1.00s/it, loss=2.7873]
Training:  85%|████████▍ | 22291/26311 [6:38:22<1:07:06,  1.00s/it, loss=2.8821]
Training:  85%|████████▍ | 22292/26311 [6:38:22<1:04:12,  1.04it/s, loss=2.8821]
Training:  85%|████████▍ | 22292/26311 [6:38:46<1:04:12,  1.04it/s, loss=3.1047]
Training:  85%|████████▍ | 22293/26311 [6:38:46<8:52:51,  7.96s/it, loss=3.1047]
Training:  85%|████████▍ | 22293/26311 [6:38:47<8:52:51,  7.96s/it, loss=3.0605]
Training:  85%|████████▍ | 22294/26311 [6:38:47<6:32:07,  5.86s/it, loss=3.0605]
Training:  85%|████████▍ | 22294/26311 [6:38:48<6:32:07,  5.86s/it, loss=2.4130]
Training:  85%|████████▍ | 22295/26311 [6:38:48<4:54:26,  4.40s/it, loss=2.4130]
Training:  85%|████████▍ | 22295/26311 [6:38:49<4:54:26,  4.40s/it, loss=3.2920]
Training:  85%|████████▍ | 22296/26311 [6:38:49<3:44:50,  3.36s/it, loss=3.2920]
Training:  85%|████████▍ | 22296/26311 [6:38:50<3:44:50,  3.36s/it, loss=3.2121]
Training:  85%|████████▍ | 22297/26311 [6:38:50<2:56:09,  2.63s/it, loss=3.2121]
Training:  85%|████████▍ | 22297/26311 [6:38:51<2:56:09,  2.63s/it, loss=3.1608]
Training:  85%|████████▍ | 22298/26311 [6:38:51<2:20:45,  2.10s/it, loss=3.1608]
Training:  85%|████████▍ | 22298/26311 [6:38:52<2:20:45,  2.10s/it, loss=3.2448]
Training:  85%|████████▍ | 22299/26311 [6:38:52<1:54:43,  1.72s/it, loss=3.2448]
Training:  85%|████████▍ | 22299/26311 [6:38:52<1:54:43,  1.72s/it, loss=2.8249]
Training:  85%|████████▍ | 22300/26311 [6:38:52<1:35:48,  1.43s/it, loss=2.8249]
Training:  85%|████████▍ | 22300/26311 [6:38:53<1:35:48,  1.43s/it, loss=2.7329]
Training:  85%|████████▍ | 22301/26311 [6:38:53<1:23:31,  1.25s/it, loss=2.7329]
Training:  85%|████████▍ | 22301/26311 [6:38:54<1:23:31,  1.25s/it, loss=2.5800]
Training:  85%|████████▍ | 22302/26311 [6:38:54<1:15:20,  1.13s/it, loss=2.5800]
Training:  85%|████████▍ | 22302/26311 [6:38:57<1:15:20,  1.13s/it, loss=3.0169]
Training:  85%|████████▍ | 22303/26311 [6:38:57<1:46:35,  1.60s/it, loss=3.0169]
Training:  85%|████████▍ | 22303/26311 [6:38:58<1:46:35,  1.60s/it, loss=2.8579]
Training:  85%|████████▍ | 22304/26311 [6:38:58<1:37:00,  1.45s/it, loss=2.8579]
Training:  85%|████████▍ | 22304/26311 [6:38:59<1:37:00,  1.45s/it, loss=2.7587]
Training:  85%|████████▍ | 22305/26311 [6:38:59<1:26:51,  1.30s/it, loss=2.7587]
Training:  85%|████████▍ | 22305/26311 [6:38:59<1:26:51,  1.30s/it, loss=2.7643]
Training:  85%|████████▍ | 22306/26311 [6:38:59<1:14:35,  1.12s/it, loss=2.7643]
Training:  85%|████████▍ | 22306/26311 [6:39:01<1:14:35,  1.12s/it, loss=2.2917]
Training:  85%|████████▍ | 22307/26311 [6:39:01<1:26:01,  1.29s/it, loss=2.2917]
Training:  85%|████████▍ | 22307/26311 [6:39:02<1:26:01,  1.29s/it, loss=2.8541]
Training:  85%|████████▍ | 22308/26311 [6:39:02<1:23:09,  1.25s/it, loss=2.8541]
Training:  85%|████████▍ | 22308/26311 [6:39:04<1:23:09,  1.25s/it, loss=2.8795]
Training:  85%|████████▍ | 22309/26311 [6:39:04<1:23:49,  1.26s/it, loss=2.8795]
Training:  85%|████████▍ | 22309/26311 [6:39:04<1:23:49,  1.26s/it, loss=3.3122]
Training:  85%|████████▍ | 22310/26311 [6:39:04<1:14:44,  1.12s/it, loss=3.3122]
Training:  85%|████████▍ | 22310/26311 [6:39:06<1:14:44,  1.12s/it, loss=3.2400]
Training:  85%|████████▍ | 22311/26311 [6:39:06<1:28:18,  1.32s/it, loss=3.2400]
Training:  85%|████████▍ | 22311/26311 [6:39:07<1:28:18,  1.32s/it, loss=2.5946]
Training:  85%|████████▍ | 22312/26311 [6:39:07<1:23:25,  1.25s/it, loss=2.5946]
Training:  85%|████████▍ | 22312/26311 [6:39:08<1:23:25,  1.25s/it, loss=2.6965]
Training:  85%|████████▍ | 22313/26311 [6:39:08<1:20:18,  1.21s/it, loss=2.6965]
Training:  85%|████████▍ | 22313/26311 [6:39:10<1:20:18,  1.21s/it, loss=2.6986]
Training:  85%|████████▍ | 22314/26311 [6:39:10<1:22:41,  1.24s/it, loss=2.6986]
Training:  85%|████████▍ | 22314/26311 [6:39:11<1:22:41,  1.24s/it, loss=2.6795]
Training:  85%|████████▍ | 22315/26311 [6:39:11<1:14:32,  1.12s/it, loss=2.6795]
Training:  85%|████████▍ | 22315/26311 [6:39:11<1:14:32,  1.12s/it, loss=2.7671]
Training:  85%|████████▍ | 22316/26311 [6:39:11<1:06:29,  1.00it/s, loss=2.7671]
Training:  85%|████████▍ | 22316/26311 [6:39:12<1:06:29,  1.00it/s, loss=2.5047]
Training:  85%|████████▍ | 22317/26311 [6:39:12<1:03:26,  1.05it/s, loss=2.5047]
Training:  85%|████████▍ | 22317/26311 [6:39:13<1:03:26,  1.05it/s, loss=2.8634]
Training:  85%|████████▍ | 22318/26311 [6:39:13<1:04:18,  1.03it/s, loss=2.8634]
Training:  85%|████████▍ | 22318/26311 [6:39:14<1:04:18,  1.03it/s, loss=2.4367]
Training:  85%|████████▍ | 22319/26311 [6:39:14<1:07:24,  1.01s/it, loss=2.4367]
Training:  85%|████████▍ | 22319/26311 [6:39:15<1:07:24,  1.01s/it, loss=2.8807]
Training:  85%|████████▍ | 22320/26311 [6:39:15<1:04:03,  1.04it/s, loss=2.8807]
Training:  85%|████████▍ | 22320/26311 [6:39:16<1:04:03,  1.04it/s, loss=2.8652]
Training:  85%|████████▍ | 22321/26311 [6:39:16<1:02:11,  1.07it/s, loss=2.8652]
Training:  85%|████████▍ | 22321/26311 [6:39:17<1:02:11,  1.07it/s, loss=2.7858]
Training:  85%|████████▍ | 22322/26311 [6:39:17<57:59,  1.15it/s, loss=2.7858]  
Training:  85%|████████▍ | 22322/26311 [6:39:18<57:59,  1.15it/s, loss=3.3687]
Training:  85%|████████▍ | 22323/26311 [6:39:18<1:02:52,  1.06it/s, loss=3.3687]
Training:  85%|████████▍ | 22323/26311 [6:39:19<1:02:52,  1.06it/s, loss=2.8582]
Training:  85%|████████▍ | 22324/26311 [6:39:19<1:06:01,  1.01it/s, loss=2.8582]
Training:  85%|████████▍ | 22324/26311 [6:39:20<1:06:01,  1.01it/s, loss=3.0106]
Training:  85%|████████▍ | 22325/26311 [6:39:20<1:00:59,  1.09it/s, loss=3.0106]
Training:  85%|████████▍ | 22325/26311 [6:39:21<1:00:59,  1.09it/s, loss=3.0084]
Training:  85%|████████▍ | 22326/26311 [6:39:21<1:05:27,  1.01it/s, loss=3.0084]
Training:  85%|████████▍ | 22326/26311 [6:39:22<1:05:27,  1.01it/s, loss=3.2240]
Training:  85%|████████▍ | 22327/26311 [6:39:22<1:05:44,  1.01it/s, loss=3.2240]
Training:  85%|████████▍ | 22327/26311 [6:39:23<1:05:44,  1.01it/s, loss=2.7898]
Training:  85%|████████▍ | 22328/26311 [6:39:23<1:07:32,  1.02s/it, loss=2.7898]
Training:  85%|████████▍ | 22328/26311 [6:39:24<1:07:32,  1.02s/it, loss=2.8405]
Training:  85%|████████▍ | 22329/26311 [6:39:24<1:00:05,  1.10it/s, loss=2.8405]
Training:  85%|████████▍ | 22329/26311 [6:39:24<1:00:05,  1.10it/s, loss=3.1770]
Training:  85%|████████▍ | 22330/26311 [6:39:24<57:16,  1.16it/s, loss=3.1770]  
Training:  85%|████████▍ | 22330/26311 [6:39:25<57:16,  1.16it/s, loss=2.1101]
Training:  85%|████████▍ | 22331/26311 [6:39:25<57:42,  1.15it/s, loss=2.1101]
Training:  85%|████████▍ | 22331/26311 [6:39:26<57:42,  1.15it/s, loss=3.1444]
Training:  85%|████████▍ | 22332/26311 [6:39:26<1:04:18,  1.03it/s, loss=3.1444]
Training:  85%|████████▍ | 22332/26311 [6:39:27<1:04:18,  1.03it/s, loss=2.6242]
Training:  85%|████████▍ | 22333/26311 [6:39:27<1:07:11,  1.01s/it, loss=2.6242]
Training:  85%|████████▍ | 22333/26311 [6:39:28<1:07:11,  1.01s/it, loss=2.4216]
Training:  85%|████████▍ | 22334/26311 [6:39:28<1:01:21,  1.08it/s, loss=2.4216]
Training:  85%|████████▍ | 22334/26311 [6:39:29<1:01:21,  1.08it/s, loss=2.7444]
Training:  85%|████████▍ | 22335/26311 [6:39:29<58:25,  1.13it/s, loss=2.7444]  
Training:  85%|████████▍ | 22335/26311 [6:39:30<58:25,  1.13it/s, loss=3.0335]
Training:  85%|████████▍ | 22336/26311 [6:39:30<58:22,  1.13it/s, loss=3.0335]
Training:  85%|████████▍ | 22336/26311 [6:39:32<58:22,  1.13it/s, loss=2.5174]
Training:  85%|████████▍ | 22337/26311 [6:39:32<1:30:52,  1.37s/it, loss=2.5174]
Training:  85%|████████▍ | 22337/26311 [6:39:33<1:30:52,  1.37s/it, loss=3.1078]
Training:  85%|████████▍ | 22338/26311 [6:39:33<1:17:11,  1.17s/it, loss=3.1078]
Training:  85%|████████▍ | 22338/26311 [6:39:34<1:17:11,  1.17s/it, loss=2.7542]
Training:  85%|████████▍ | 22339/26311 [6:39:34<1:08:22,  1.03s/it, loss=2.7542]
Training:  85%|████████▍ | 22339/26311 [6:39:35<1:08:22,  1.03s/it, loss=2.6376]
Training:  85%|████████▍ | 22340/26311 [6:39:35<1:11:21,  1.08s/it, loss=2.6376]
Training:  85%|████████▍ | 22340/26311 [6:39:36<1:11:21,  1.08s/it, loss=3.2707]
Training:  85%|████████▍ | 22341/26311 [6:39:36<1:02:24,  1.06it/s, loss=3.2707]
Training:  85%|████████▍ | 22341/26311 [6:39:36<1:02:24,  1.06it/s, loss=3.5673]
Training:  85%|████████▍ | 22342/26311 [6:39:36<57:19,  1.15it/s, loss=3.5673]  
Training:  85%|████████▍ | 22342/26311 [6:39:37<57:19,  1.15it/s, loss=2.7517]
Training:  85%|████████▍ | 22343/26311 [6:39:37<54:55,  1.20it/s, loss=2.7517]
Training:  85%|████████▍ | 22343/26311 [6:39:38<54:55,  1.20it/s, loss=2.4486]
Training:  85%|████████▍ | 22344/26311 [6:39:38<1:02:15,  1.06it/s, loss=2.4486]
Training:  85%|████████▍ | 22344/26311 [6:39:39<1:02:15,  1.06it/s, loss=2.3641]
Training:  85%|████████▍ | 22345/26311 [6:39:39<1:00:32,  1.09it/s, loss=2.3641]
Training:  85%|████████▍ | 22345/26311 [6:39:40<1:00:32,  1.09it/s, loss=2.7482]
Training:  85%|████████▍ | 22346/26311 [6:39:40<58:17,  1.13it/s, loss=2.7482]  
Training:  85%|████████▍ | 22346/26311 [6:39:41<58:17,  1.13it/s, loss=2.8987]
Training:  85%|████████▍ | 22347/26311 [6:39:41<57:25,  1.15it/s, loss=2.8987]
Training:  85%|████████▍ | 22347/26311 [6:39:42<57:25,  1.15it/s, loss=2.7374]
Training:  85%|████████▍ | 22348/26311 [6:39:42<1:10:28,  1.07s/it, loss=2.7374]
Training:  85%|████████▍ | 22348/26311 [6:39:43<1:10:28,  1.07s/it, loss=2.8328]
Training:  85%|████████▍ | 22349/26311 [6:39:43<1:03:55,  1.03it/s, loss=2.8328]
Training:  85%|████████▍ | 22349/26311 [6:39:44<1:03:55,  1.03it/s, loss=2.7863]
Training:  85%|████████▍ | 22350/26311 [6:39:44<1:12:46,  1.10s/it, loss=2.7863]
Training:  85%|████████▍ | 22350/26311 [6:39:45<1:12:46,  1.10s/it, loss=2.7215]
Training:  85%|████████▍ | 22351/26311 [6:39:45<1:06:47,  1.01s/it, loss=2.7215]
Training:  85%|████████▍ | 22351/26311 [6:39:46<1:06:47,  1.01s/it, loss=3.1633]
Training:  85%|████████▍ | 22352/26311 [6:39:46<1:07:35,  1.02s/it, loss=3.1633]
Training:  85%|████████▍ | 22352/26311 [6:39:48<1:07:35,  1.02s/it, loss=2.7232]
Training:  85%|████████▍ | 22353/26311 [6:39:48<1:29:45,  1.36s/it, loss=2.7232]
Training:  85%|████████▍ | 22353/26311 [6:39:49<1:29:45,  1.36s/it, loss=3.3035]
Training:  85%|████████▍ | 22354/26311 [6:39:49<1:18:27,  1.19s/it, loss=3.3035]
Training:  85%|████████▍ | 22354/26311 [6:39:50<1:18:27,  1.19s/it, loss=2.9988]
Training:  85%|████████▍ | 22355/26311 [6:39:50<1:19:51,  1.21s/it, loss=2.9988]
Training:  85%|████████▍ | 22355/26311 [6:39:52<1:19:51,  1.21s/it, loss=2.7055]
Training:  85%|████████▍ | 22356/26311 [6:39:52<1:19:55,  1.21s/it, loss=2.7055]
Training:  85%|████████▍ | 22356/26311 [6:39:53<1:19:55,  1.21s/it, loss=2.8464]
Training:  85%|████████▍ | 22357/26311 [6:39:53<1:18:56,  1.20s/it, loss=2.8464]
Training:  85%|████████▍ | 22357/26311 [6:39:54<1:18:56,  1.20s/it, loss=3.1447]
Training:  85%|████████▍ | 22358/26311 [6:39:54<1:15:25,  1.14s/it, loss=3.1447]
Training:  85%|████████▍ | 22358/26311 [6:39:54<1:15:25,  1.14s/it, loss=3.3153]
Training:  85%|████████▍ | 22359/26311 [6:39:54<1:03:05,  1.04it/s, loss=3.3153]
Training:  85%|████████▍ | 22359/26311 [6:39:55<1:03:05,  1.04it/s, loss=3.1416]
Training:  85%|████████▍ | 22360/26311 [6:39:55<1:05:53,  1.00s/it, loss=3.1416]
Training:  85%|████████▍ | 22360/26311 [6:39:57<1:05:53,  1.00s/it, loss=2.1161]
Training:  85%|████████▍ | 22361/26311 [6:39:57<1:11:02,  1.08s/it, loss=2.1161]
Training:  85%|████████▍ | 22361/26311 [6:39:58<1:11:02,  1.08s/it, loss=2.5998]
Training:  85%|████████▍ | 22362/26311 [6:39:58<1:06:41,  1.01s/it, loss=2.5998]
Training:  85%|████████▍ | 22362/26311 [6:39:59<1:06:41,  1.01s/it, loss=2.7175]
Training:  85%|████████▍ | 22363/26311 [6:39:59<1:13:18,  1.11s/it, loss=2.7175]
Training:  85%|████████▍ | 22363/26311 [6:40:00<1:13:18,  1.11s/it, loss=2.8467]
Training:  85%|████████▍ | 22364/26311 [6:40:00<1:13:57,  1.12s/it, loss=2.8467]
Training:  85%|████████▍ | 22364/26311 [6:40:01<1:13:57,  1.12s/it, loss=2.3921]
Training:  85%|████████▌ | 22365/26311 [6:40:01<1:10:55,  1.08s/it, loss=2.3921]
Training:  85%|████████▌ | 22365/26311 [6:40:02<1:10:55,  1.08s/it, loss=2.3328]
Training:  85%|████████▌ | 22366/26311 [6:40:02<1:08:41,  1.04s/it, loss=2.3328]
Training:  85%|████████▌ | 22366/26311 [6:40:03<1:08:41,  1.04s/it, loss=2.5506]
Training:  85%|████████▌ | 22367/26311 [6:40:03<1:04:06,  1.03it/s, loss=2.5506]
Training:  85%|████████▌ | 22367/26311 [6:40:04<1:04:06,  1.03it/s, loss=3.0660]
Training:  85%|████████▌ | 22368/26311 [6:40:04<1:06:28,  1.01s/it, loss=3.0660]
Training:  85%|████████▌ | 22368/26311 [6:40:06<1:06:28,  1.01s/it, loss=2.6610]
Training:  85%|████████▌ | 22369/26311 [6:40:06<1:24:44,  1.29s/it, loss=2.6610]
Training:  85%|████████▌ | 22369/26311 [6:40:07<1:24:44,  1.29s/it, loss=2.4888]
Training:  85%|████████▌ | 22370/26311 [6:40:07<1:18:50,  1.20s/it, loss=2.4888]
Training:  85%|████████▌ | 22370/26311 [6:40:09<1:18:50,  1.20s/it, loss=3.1434]
Training:  85%|████████▌ | 22371/26311 [6:40:09<1:41:40,  1.55s/it, loss=3.1434]
Training:  85%|████████▌ | 22371/26311 [6:40:10<1:41:40,  1.55s/it, loss=2.8941]
Training:  85%|████████▌ | 22372/26311 [6:40:10<1:26:07,  1.31s/it, loss=2.8941]
Training:  85%|████████▌ | 22372/26311 [6:40:11<1:26:07,  1.31s/it, loss=3.1020]
Training:  85%|████████▌ | 22373/26311 [6:40:11<1:17:40,  1.18s/it, loss=3.1020]
Training:  85%|████████▌ | 22373/26311 [6:40:12<1:17:40,  1.18s/it, loss=2.8782]
Training:  85%|████████▌ | 22374/26311 [6:40:12<1:13:36,  1.12s/it, loss=2.8782]
Training:  85%|████████▌ | 22374/26311 [6:40:13<1:13:36,  1.12s/it, loss=2.7702]
Training:  85%|████████▌ | 22375/26311 [6:40:13<1:06:49,  1.02s/it, loss=2.7702]
Training:  85%|████████▌ | 22375/26311 [6:40:13<1:06:49,  1.02s/it, loss=3.0577]
Training:  85%|████████▌ | 22376/26311 [6:40:13<1:01:59,  1.06it/s, loss=3.0577]
Training:  85%|████████▌ | 22376/26311 [6:40:14<1:01:59,  1.06it/s, loss=2.9155]
Training:  85%|████████▌ | 22377/26311 [6:40:14<58:11,  1.13it/s, loss=2.9155]  
Training:  85%|████████▌ | 22377/26311 [6:40:16<58:11,  1.13it/s, loss=3.1094]
Training:  85%|████████▌ | 22378/26311 [6:40:16<1:07:55,  1.04s/it, loss=3.1094]
Training:  85%|████████▌ | 22378/26311 [6:40:17<1:07:55,  1.04s/it, loss=2.5849]
Training:  85%|████████▌ | 22379/26311 [6:40:17<1:25:40,  1.31s/it, loss=2.5849]
Training:  85%|████████▌ | 22379/26311 [6:40:19<1:25:40,  1.31s/it, loss=2.3625]
Training:  85%|████████▌ | 22380/26311 [6:40:19<1:31:55,  1.40s/it, loss=2.3625]
Training:  85%|████████▌ | 22380/26311 [6:40:20<1:31:55,  1.40s/it, loss=2.9265]
Training:  85%|████████▌ | 22381/26311 [6:40:20<1:21:49,  1.25s/it, loss=2.9265]
Training:  85%|████████▌ | 22381/26311 [6:40:21<1:21:49,  1.25s/it, loss=2.0146]
Training:  85%|████████▌ | 22382/26311 [6:40:21<1:21:44,  1.25s/it, loss=2.0146]
Training:  85%|████████▌ | 22382/26311 [6:40:22<1:21:44,  1.25s/it, loss=2.5316]
Training:  85%|████████▌ | 22383/26311 [6:40:22<1:18:20,  1.20s/it, loss=2.5316]
Training:  85%|████████▌ | 22383/26311 [6:40:23<1:18:20,  1.20s/it, loss=2.4988]
Training:  85%|████████▌ | 22384/26311 [6:40:23<1:16:42,  1.17s/it, loss=2.4988]
Training:  85%|████████▌ | 22384/26311 [6:40:24<1:16:42,  1.17s/it, loss=2.4482]
Training:  85%|████████▌ | 22385/26311 [6:40:24<1:10:26,  1.08s/it, loss=2.4482]
Training:  85%|████████▌ | 22385/26311 [6:40:26<1:10:26,  1.08s/it, loss=2.6780]
Training:  85%|████████▌ | 22386/26311 [6:40:26<1:19:11,  1.21s/it, loss=2.6780]
Training:  85%|████████▌ | 22386/26311 [6:40:26<1:19:11,  1.21s/it, loss=2.6591]
Training:  85%|████████▌ | 22387/26311 [6:40:26<1:08:40,  1.05s/it, loss=2.6591]
Training:  85%|████████▌ | 22387/26311 [6:40:28<1:08:40,  1.05s/it, loss=2.9215]
Training:  85%|████████▌ | 22388/26311 [6:40:28<1:09:36,  1.06s/it, loss=2.9215]
Training:  85%|████████▌ | 22388/26311 [6:40:29<1:09:36,  1.06s/it, loss=3.1654]
Training:  85%|████████▌ | 22389/26311 [6:40:29<1:10:31,  1.08s/it, loss=3.1654]
Training:  85%|████████▌ | 22389/26311 [6:40:30<1:10:31,  1.08s/it, loss=2.6680]
Training:  85%|████████▌ | 22390/26311 [6:40:30<1:14:17,  1.14s/it, loss=2.6680]
Training:  85%|████████▌ | 22390/26311 [6:40:31<1:14:17,  1.14s/it, loss=2.7186]
Training:  85%|████████▌ | 22391/26311 [6:40:31<1:21:04,  1.24s/it, loss=2.7186]
Training:  85%|████████▌ | 22391/26311 [6:40:32<1:21:04,  1.24s/it, loss=2.4742]
Training:  85%|████████▌ | 22392/26311 [6:40:32<1:14:22,  1.14s/it, loss=2.4742]
Training:  85%|████████▌ | 22392/26311 [6:40:34<1:14:22,  1.14s/it, loss=2.5923]
Training:  85%|████████▌ | 22393/26311 [6:40:34<1:21:43,  1.25s/it, loss=2.5923]
Training:  85%|████████▌ | 22393/26311 [6:40:35<1:21:43,  1.25s/it, loss=2.6898]
Training:  85%|████████▌ | 22394/26311 [6:40:35<1:17:29,  1.19s/it, loss=2.6898]
Training:  85%|████████▌ | 22394/26311 [6:40:36<1:17:29,  1.19s/it, loss=3.3512]
Training:  85%|████████▌ | 22395/26311 [6:40:36<1:07:53,  1.04s/it, loss=3.3512]
Training:  85%|████████▌ | 22395/26311 [6:40:37<1:07:53,  1.04s/it, loss=2.4769]
Training:  85%|████████▌ | 22396/26311 [6:40:37<1:09:39,  1.07s/it, loss=2.4769]
Training:  85%|████████▌ | 22396/26311 [6:40:38<1:09:39,  1.07s/it, loss=3.2916]
Training:  85%|████████▌ | 22397/26311 [6:40:38<1:06:12,  1.02s/it, loss=3.2916]
Training:  85%|████████▌ | 22397/26311 [6:40:39<1:06:12,  1.02s/it, loss=3.0573]
Training:  85%|████████▌ | 22398/26311 [6:40:39<1:09:17,  1.06s/it, loss=3.0573]
Training:  85%|████████▌ | 22398/26311 [6:40:40<1:09:17,  1.06s/it, loss=2.8438]
Training:  85%|████████▌ | 22399/26311 [6:40:40<1:03:38,  1.02it/s, loss=2.8438]
Training:  85%|████████▌ | 22399/26311 [6:40:41<1:03:38,  1.02it/s, loss=3.2296]
Training:  85%|████████▌ | 22400/26311 [6:40:41<1:06:34,  1.02s/it, loss=3.2296]
Training:  85%|████████▌ | 22400/26311 [6:40:41<1:06:34,  1.02s/it, loss=2.6386]
Training:  85%|████████▌ | 22401/26311 [6:40:41<59:12,  1.10it/s, loss=2.6386]  
Training:  85%|████████▌ | 22401/26311 [6:40:42<59:12,  1.10it/s, loss=3.3675]
Training:  85%|████████▌ | 22402/26311 [6:40:42<58:28,  1.11it/s, loss=3.3675]
Training:  85%|████████▌ | 22402/26311 [6:40:44<58:28,  1.11it/s, loss=2.6837]
Training:  85%|████████▌ | 22403/26311 [6:40:44<1:07:39,  1.04s/it, loss=2.6837]
Training:  85%|████████▌ | 22403/26311 [6:40:45<1:07:39,  1.04s/it, loss=3.1887]
Training:  85%|████████▌ | 22404/26311 [6:40:45<1:16:13,  1.17s/it, loss=3.1887]
Training:  85%|████████▌ | 22404/26311 [6:40:46<1:16:13,  1.17s/it, loss=2.5905]
Training:  85%|████████▌ | 22405/26311 [6:40:46<1:19:20,  1.22s/it, loss=2.5905]
Training:  85%|████████▌ | 22405/26311 [6:40:47<1:19:20,  1.22s/it, loss=2.8560]
Training:  85%|████████▌ | 22406/26311 [6:40:47<1:09:07,  1.06s/it, loss=2.8560]
Training:  85%|████████▌ | 22406/26311 [6:40:48<1:09:07,  1.06s/it, loss=2.6629]
Training:  85%|████████▌ | 22407/26311 [6:40:48<1:03:52,  1.02it/s, loss=2.6629]
Training:  85%|████████▌ | 22407/26311 [6:40:49<1:03:52,  1.02it/s, loss=2.4285]
Training:  85%|████████▌ | 22408/26311 [6:40:49<1:03:58,  1.02it/s, loss=2.4285]
Training:  85%|████████▌ | 22408/26311 [6:40:50<1:03:58,  1.02it/s, loss=2.1607]
Training:  85%|████████▌ | 22409/26311 [6:40:50<1:04:50,  1.00it/s, loss=2.1607]
Training:  85%|████████▌ | 22409/26311 [6:40:51<1:04:50,  1.00it/s, loss=2.2635]
Training:  85%|████████▌ | 22410/26311 [6:40:51<1:01:23,  1.06it/s, loss=2.2635]
Training:  85%|████████▌ | 22410/26311 [6:40:52<1:01:23,  1.06it/s, loss=2.6409]
Training:  85%|████████▌ | 22411/26311 [6:40:52<1:01:50,  1.05it/s, loss=2.6409]
Training:  85%|████████▌ | 22411/26311 [6:40:53<1:01:50,  1.05it/s, loss=2.8034]
Training:  85%|████████▌ | 22412/26311 [6:40:53<1:10:55,  1.09s/it, loss=2.8034]
Training:  85%|████████▌ | 22412/26311 [6:40:54<1:10:55,  1.09s/it, loss=2.5186]
Training:  85%|████████▌ | 22413/26311 [6:40:54<1:03:35,  1.02it/s, loss=2.5186]
Training:  85%|████████▌ | 22413/26311 [6:40:55<1:03:35,  1.02it/s, loss=2.7858]
Training:  85%|████████▌ | 22414/26311 [6:40:55<1:03:06,  1.03it/s, loss=2.7858]
Training:  85%|████████▌ | 22414/26311 [6:40:56<1:03:06,  1.03it/s, loss=3.0051]
Training:  85%|████████▌ | 22415/26311 [6:40:56<1:01:05,  1.06it/s, loss=3.0051]
Training:  85%|████████▌ | 22415/26311 [6:40:57<1:01:05,  1.06it/s, loss=2.7345]
Training:  85%|████████▌ | 22416/26311 [6:40:57<1:17:59,  1.20s/it, loss=2.7345]
Training:  85%|████████▌ | 22416/26311 [6:40:59<1:17:59,  1.20s/it, loss=2.7582]
Training:  85%|████████▌ | 22417/26311 [6:40:59<1:17:19,  1.19s/it, loss=2.7582]
Training:  85%|████████▌ | 22417/26311 [6:40:59<1:17:19,  1.19s/it, loss=2.3754]
Training:  85%|████████▌ | 22418/26311 [6:40:59<1:10:09,  1.08s/it, loss=2.3754]
Training:  85%|████████▌ | 22418/26311 [6:41:01<1:10:09,  1.08s/it, loss=2.8628]
Training:  85%|████████▌ | 22419/26311 [6:41:01<1:14:25,  1.15s/it, loss=2.8628]
Training:  85%|████████▌ | 22419/26311 [6:41:02<1:14:25,  1.15s/it, loss=2.6120]
Training:  85%|████████▌ | 22420/26311 [6:41:02<1:10:48,  1.09s/it, loss=2.6120]
Training:  85%|████████▌ | 22420/26311 [6:41:03<1:10:48,  1.09s/it, loss=3.0850]
Training:  85%|████████▌ | 22421/26311 [6:41:03<1:12:33,  1.12s/it, loss=3.0850]
Training:  85%|████████▌ | 22421/26311 [6:41:05<1:12:33,  1.12s/it, loss=2.1287]
Training:  85%|████████▌ | 22422/26311 [6:41:05<1:27:37,  1.35s/it, loss=2.1287]
Training:  85%|████████▌ | 22422/26311 [6:41:05<1:27:37,  1.35s/it, loss=2.9343]
Training:  85%|████████▌ | 22423/26311 [6:41:05<1:14:47,  1.15s/it, loss=2.9343]
Training:  85%|████████▌ | 22423/26311 [6:41:07<1:14:47,  1.15s/it, loss=3.0503]
Training:  85%|████████▌ | 22424/26311 [6:41:07<1:12:12,  1.11s/it, loss=3.0503]
Training:  85%|████████▌ | 22424/26311 [6:41:07<1:12:12,  1.11s/it, loss=3.1474]
Training:  85%|████████▌ | 22425/26311 [6:41:07<1:05:28,  1.01s/it, loss=3.1474]
Training:  85%|████████▌ | 22425/26311 [6:41:09<1:05:28,  1.01s/it, loss=2.3159]
Training:  85%|████████▌ | 22426/26311 [6:41:09<1:17:02,  1.19s/it, loss=2.3159]
Training:  85%|████████▌ | 22426/26311 [6:41:10<1:17:02,  1.19s/it, loss=2.9639]
Training:  85%|████████▌ | 22427/26311 [6:41:10<1:19:38,  1.23s/it, loss=2.9639]
Training:  85%|████████▌ | 22427/26311 [6:41:11<1:19:38,  1.23s/it, loss=2.8078]
Training:  85%|████████▌ | 22428/26311 [6:41:11<1:09:49,  1.08s/it, loss=2.8078]
Training:  85%|████████▌ | 22428/26311 [6:41:12<1:09:49,  1.08s/it, loss=2.9360]
Training:  85%|████████▌ | 22429/26311 [6:41:12<1:03:21,  1.02it/s, loss=2.9360]
Training:  85%|████████▌ | 22429/26311 [6:41:13<1:03:21,  1.02it/s, loss=3.1076]
Training:  85%|████████▌ | 22430/26311 [6:41:13<1:01:11,  1.06it/s, loss=3.1076]
Training:  85%|████████▌ | 22430/26311 [6:41:13<1:01:11,  1.06it/s, loss=2.9178]
Training:  85%|████████▌ | 22431/26311 [6:41:13<59:58,  1.08it/s, loss=2.9178]  
Training:  85%|████████▌ | 22431/26311 [6:41:14<59:58,  1.08it/s, loss=2.5070]
Training:  85%|████████▌ | 22432/26311 [6:41:14<1:00:25,  1.07it/s, loss=2.5070]
Training:  85%|████████▌ | 22432/26311 [6:41:15<1:00:25,  1.07it/s, loss=2.3961]
Training:  85%|████████▌ | 22433/26311 [6:41:15<59:26,  1.09it/s, loss=2.3961]  
Training:  85%|████████▌ | 22433/26311 [6:41:17<59:26,  1.09it/s, loss=2.8127]
Training:  85%|████████▌ | 22434/26311 [6:41:17<1:20:17,  1.24s/it, loss=2.8127]
Training:  85%|████████▌ | 22434/26311 [6:41:18<1:20:17,  1.24s/it, loss=3.1904]
Training:  85%|████████▌ | 22435/26311 [6:41:18<1:11:47,  1.11s/it, loss=3.1904]
Training:  85%|████████▌ | 22435/26311 [6:41:19<1:11:47,  1.11s/it, loss=2.2913]
Training:  85%|████████▌ | 22436/26311 [6:41:19<1:10:57,  1.10s/it, loss=2.2913]
Training:  85%|████████▌ | 22436/26311 [6:41:20<1:10:57,  1.10s/it, loss=2.3797]
Training:  85%|████████▌ | 22437/26311 [6:41:20<1:09:55,  1.08s/it, loss=2.3797]
Training:  85%|████████▌ | 22437/26311 [6:41:21<1:09:55,  1.08s/it, loss=3.5264]
Training:  85%|████████▌ | 22438/26311 [6:41:21<1:05:14,  1.01s/it, loss=3.5264]
Training:  85%|████████▌ | 22438/26311 [6:41:22<1:05:14,  1.01s/it, loss=2.6663]
Training:  85%|████████▌ | 22439/26311 [6:41:22<1:02:55,  1.03it/s, loss=2.6663]
Training:  85%|████████▌ | 22439/26311 [6:41:23<1:02:55,  1.03it/s, loss=2.4846]
Training:  85%|████████▌ | 22440/26311 [6:41:23<1:02:23,  1.03it/s, loss=2.4846]
Training:  85%|████████▌ | 22440/26311 [6:41:24<1:02:23,  1.03it/s, loss=3.2392]
Training:  85%|████████▌ | 22441/26311 [6:41:24<1:00:18,  1.07it/s, loss=3.2392]
Training:  85%|████████▌ | 22441/26311 [6:41:24<1:00:18,  1.07it/s, loss=2.6144]
Training:  85%|████████▌ | 22442/26311 [6:41:24<56:14,  1.15it/s, loss=2.6144]  
Training:  85%|████████▌ | 22442/26311 [6:41:25<56:14,  1.15it/s, loss=3.0711]
Training:  85%|████████▌ | 22443/26311 [6:41:25<55:32,  1.16it/s, loss=3.0711]
Training:  85%|████████▌ | 22443/26311 [6:41:26<55:32,  1.16it/s, loss=2.6426]
Training:  85%|████████▌ | 22444/26311 [6:41:26<53:12,  1.21it/s, loss=2.6426]
Training:  85%|████████▌ | 22444/26311 [6:41:27<53:12,  1.21it/s, loss=3.1671]
Training:  85%|████████▌ | 22445/26311 [6:41:27<1:03:12,  1.02it/s, loss=3.1671]
Training:  85%|████████▌ | 22445/26311 [6:41:28<1:03:12,  1.02it/s, loss=2.5682]
Training:  85%|████████▌ | 22446/26311 [6:41:28<1:00:34,  1.06it/s, loss=2.5682]
Training:  85%|████████▌ | 22446/26311 [6:41:29<1:00:34,  1.06it/s, loss=2.3092]
Training:  85%|████████▌ | 22447/26311 [6:41:29<56:10,  1.15it/s, loss=2.3092]  
Training:  85%|████████▌ | 22447/26311 [6:41:30<56:10,  1.15it/s, loss=3.1961]
Training:  85%|████████▌ | 22448/26311 [6:41:30<55:24,  1.16it/s, loss=3.1961]
Training:  85%|████████▌ | 22448/26311 [6:41:31<55:24,  1.16it/s, loss=3.0573]
Training:  85%|████████▌ | 22449/26311 [6:41:31<1:00:24,  1.07it/s, loss=3.0573]
Training:  85%|████████▌ | 22449/26311 [6:41:32<1:00:24,  1.07it/s, loss=2.4994]
Training:  85%|████████▌ | 22450/26311 [6:41:32<57:49,  1.11it/s, loss=2.4994]  
Training:  85%|████████▌ | 22450/26311 [6:41:33<57:49,  1.11it/s, loss=2.6055]
Training:  85%|████████▌ | 22451/26311 [6:41:33<56:20,  1.14it/s, loss=2.6055]
Training:  85%|████████▌ | 22451/26311 [6:41:34<56:20,  1.14it/s, loss=2.4479]
Training:  85%|████████▌ | 22452/26311 [6:41:34<1:05:25,  1.02s/it, loss=2.4479]
Training:  85%|████████▌ | 22452/26311 [6:41:35<1:05:25,  1.02s/it, loss=2.5579]
Training:  85%|████████▌ | 22453/26311 [6:41:35<1:00:52,  1.06it/s, loss=2.5579]
Training:  85%|████████▌ | 22453/26311 [6:41:35<1:00:52,  1.06it/s, loss=3.4370]
Training:  85%|████████▌ | 22454/26311 [6:41:35<54:53,  1.17it/s, loss=3.4370]  
Training:  85%|████████▌ | 22454/26311 [6:41:36<54:53,  1.17it/s, loss=2.3910]
Training:  85%|████████▌ | 22455/26311 [6:41:36<54:26,  1.18it/s, loss=2.3910]
Training:  85%|████████▌ | 22455/26311 [6:41:37<54:26,  1.18it/s, loss=2.8084]
Training:  85%|████████▌ | 22456/26311 [6:41:37<51:20,  1.25it/s, loss=2.8084]
Training:  85%|████████▌ | 22456/26311 [6:41:38<51:20,  1.25it/s, loss=2.9558]
Training:  85%|████████▌ | 22457/26311 [6:41:38<1:06:47,  1.04s/it, loss=2.9558]
Training:  85%|████████▌ | 22457/26311 [6:41:39<1:06:47,  1.04s/it, loss=2.6476]
Training:  85%|████████▌ | 22458/26311 [6:41:39<1:04:42,  1.01s/it, loss=2.6476]
Training:  85%|████████▌ | 22458/26311 [6:41:41<1:04:42,  1.01s/it, loss=3.1801]
Training:  85%|████████▌ | 22459/26311 [6:41:41<1:12:19,  1.13s/it, loss=3.1801]
Training:  85%|████████▌ | 22459/26311 [6:41:42<1:12:19,  1.13s/it, loss=2.5181]
Training:  85%|████████▌ | 22460/26311 [6:41:42<1:10:21,  1.10s/it, loss=2.5181]
Training:  85%|████████▌ | 22460/26311 [6:41:43<1:10:21,  1.10s/it, loss=3.0289]
Training:  85%|████████▌ | 22461/26311 [6:41:43<1:08:13,  1.06s/it, loss=3.0289]
Training:  85%|████████▌ | 22461/26311 [6:41:44<1:08:13,  1.06s/it, loss=2.9556]
Training:  85%|████████▌ | 22462/26311 [6:41:44<1:05:09,  1.02s/it, loss=2.9556]
Training:  85%|████████▌ | 22462/26311 [6:41:44<1:05:09,  1.02s/it, loss=3.5031]
Training:  85%|████████▌ | 22463/26311 [6:41:44<58:07,  1.10it/s, loss=3.5031]  
Training:  85%|████████▌ | 22463/26311 [6:41:45<58:07,  1.10it/s, loss=2.2476]
Training:  85%|████████▌ | 22464/26311 [6:41:45<58:40,  1.09it/s, loss=2.2476]
Training:  85%|████████▌ | 22464/26311 [6:41:46<58:40,  1.09it/s, loss=2.4666]
Training:  85%|████████▌ | 22465/26311 [6:41:46<59:40,  1.07it/s, loss=2.4666]
Training:  85%|████████▌ | 22465/26311 [6:41:47<59:40,  1.07it/s, loss=2.5509]
Training:  85%|████████▌ | 22466/26311 [6:41:47<59:39,  1.07it/s, loss=2.5509]
Training:  85%|████████▌ | 22466/26311 [6:41:48<59:39,  1.07it/s, loss=2.2579]
Training:  85%|████████▌ | 22467/26311 [6:41:48<59:19,  1.08it/s, loss=2.2579]
Training:  85%|████████▌ | 22467/26311 [6:41:49<59:19,  1.08it/s, loss=3.0524]
Training:  85%|████████▌ | 22468/26311 [6:41:49<56:08,  1.14it/s, loss=3.0524]
Training:  85%|████████▌ | 22468/26311 [6:41:50<56:08,  1.14it/s, loss=3.2924]
Training:  85%|████████▌ | 22469/26311 [6:41:50<52:47,  1.21it/s, loss=3.2924]
Training:  85%|████████▌ | 22469/26311 [6:41:50<52:47,  1.21it/s, loss=2.8113]
Training:  85%|████████▌ | 22470/26311 [6:41:50<54:07,  1.18it/s, loss=2.8113]
Training:  85%|████████▌ | 22470/26311 [6:41:51<54:07,  1.18it/s, loss=2.9987]
Training:  85%|████████▌ | 22471/26311 [6:41:51<53:22,  1.20it/s, loss=2.9987]
Training:  85%|████████▌ | 22471/26311 [6:41:53<53:22,  1.20it/s, loss=2.9869]
Training:  85%|████████▌ | 22472/26311 [6:41:53<1:05:00,  1.02s/it, loss=2.9869]
Training:  85%|████████▌ | 22472/26311 [6:41:53<1:05:00,  1.02s/it, loss=2.7504]
Training:  85%|████████▌ | 22473/26311 [6:41:53<57:51,  1.11it/s, loss=2.7504]  
Training:  85%|████████▌ | 22473/26311 [6:41:54<57:51,  1.11it/s, loss=2.8923]
Training:  85%|████████▌ | 22474/26311 [6:41:54<56:00,  1.14it/s, loss=2.8923]
Training:  85%|████████▌ | 22474/26311 [6:41:58<56:00,  1.14it/s, loss=2.9171]
Training:  85%|████████▌ | 22475/26311 [6:41:58<1:52:08,  1.75s/it, loss=2.9171]
Training:  85%|████████▌ | 22475/26311 [6:41:59<1:52:08,  1.75s/it, loss=2.9945]
Training:  85%|████████▌ | 22476/26311 [6:41:59<1:32:11,  1.44s/it, loss=2.9945]
Training:  85%|████████▌ | 22476/26311 [6:42:00<1:32:11,  1.44s/it, loss=2.4899]
Training:  85%|████████▌ | 22477/26311 [6:42:00<1:23:38,  1.31s/it, loss=2.4899]
Training:  85%|████████▌ | 22477/26311 [6:42:00<1:23:38,  1.31s/it, loss=2.8834]
Training:  85%|████████▌ | 22478/26311 [6:42:00<1:13:56,  1.16s/it, loss=2.8834]
Training:  85%|████████▌ | 22478/26311 [6:42:01<1:13:56,  1.16s/it, loss=2.7042]
Training:  85%|████████▌ | 22479/26311 [6:42:01<1:10:08,  1.10s/it, loss=2.7042]
Training:  85%|████████▌ | 22479/26311 [6:42:02<1:10:08,  1.10s/it, loss=2.0458]
Training:  85%|████████▌ | 22480/26311 [6:42:02<1:07:24,  1.06s/it, loss=2.0458]
Training:  85%|████████▌ | 22480/26311 [6:42:03<1:07:24,  1.06s/it, loss=2.4569]
Training:  85%|████████▌ | 22481/26311 [6:42:03<1:02:36,  1.02it/s, loss=2.4569]
Training:  85%|████████▌ | 22481/26311 [6:42:04<1:02:36,  1.02it/s, loss=3.4095]
Training:  85%|████████▌ | 22482/26311 [6:42:04<1:06:55,  1.05s/it, loss=3.4095]
Training:  85%|████████▌ | 22482/26311 [6:42:05<1:06:55,  1.05s/it, loss=3.0064]
Training:  85%|████████▌ | 22483/26311 [6:42:05<1:03:44,  1.00it/s, loss=3.0064]
Training:  85%|████████▌ | 22483/26311 [6:42:06<1:03:44,  1.00it/s, loss=2.7114]
Training:  85%|████████▌ | 22484/26311 [6:42:06<1:00:21,  1.06it/s, loss=2.7114]
Training:  85%|████████▌ | 22484/26311 [6:42:07<1:00:21,  1.06it/s, loss=2.6295]
Training:  85%|████████▌ | 22485/26311 [6:42:07<58:15,  1.09it/s, loss=2.6295]  
Training:  85%|████████▌ | 22485/26311 [6:42:08<58:15,  1.09it/s, loss=3.3006]
Training:  85%|████████▌ | 22486/26311 [6:42:08<56:34,  1.13it/s, loss=3.3006]
Training:  85%|████████▌ | 22486/26311 [6:42:09<56:34,  1.13it/s, loss=2.7466]
Training:  85%|████████▌ | 22487/26311 [6:42:09<1:00:12,  1.06it/s, loss=2.7466]
Training:  85%|████████▌ | 22487/26311 [6:42:10<1:00:12,  1.06it/s, loss=2.3416]
Training:  85%|████████▌ | 22488/26311 [6:42:10<57:08,  1.12it/s, loss=2.3416]  
Training:  85%|████████▌ | 22488/26311 [6:42:11<57:08,  1.12it/s, loss=2.4393]
Training:  85%|████████▌ | 22489/26311 [6:42:11<1:02:00,  1.03it/s, loss=2.4393]
Training:  85%|████████▌ | 22489/26311 [6:42:12<1:02:00,  1.03it/s, loss=3.0528]
Training:  85%|████████▌ | 22490/26311 [6:42:12<1:00:09,  1.06it/s, loss=3.0528]
Training:  85%|████████▌ | 22490/26311 [6:42:12<1:00:09,  1.06it/s, loss=2.8853]
Training:  85%|████████▌ | 22491/26311 [6:42:12<58:26,  1.09it/s, loss=2.8853]  
Training:  85%|████████▌ | 22491/26311 [6:42:14<58:26,  1.09it/s, loss=2.5235]
Training:  85%|████████▌ | 22492/26311 [6:42:14<1:05:46,  1.03s/it, loss=2.5235]
Training:  85%|████████▌ | 22492/26311 [6:42:15<1:05:46,  1.03s/it, loss=3.0630]
Training:  85%|████████▌ | 22493/26311 [6:42:15<59:45,  1.06it/s, loss=3.0630]  
Training:  85%|████████▌ | 22493/26311 [6:42:15<59:45,  1.06it/s, loss=3.0360]
Training:  85%|████████▌ | 22494/26311 [6:42:15<54:58,  1.16it/s, loss=3.0360]
Training:  85%|████████▌ | 22494/26311 [6:42:16<54:58,  1.16it/s, loss=3.1349]
Training:  85%|████████▌ | 22495/26311 [6:42:16<53:22,  1.19it/s, loss=3.1349]
Training:  85%|████████▌ | 22495/26311 [6:42:18<53:22,  1.19it/s, loss=2.4185]
Training:  86%|████████▌ | 22496/26311 [6:42:18<1:08:33,  1.08s/it, loss=2.4185]
Training:  86%|████████▌ | 22496/26311 [6:42:20<1:08:33,  1.08s/it, loss=3.1133]
Training:  86%|████████▌ | 22497/26311 [6:42:20<1:26:40,  1.36s/it, loss=3.1133]
Training:  86%|████████▌ | 22497/26311 [6:42:21<1:26:40,  1.36s/it, loss=2.8635]
Training:  86%|████████▌ | 22498/26311 [6:42:21<1:28:23,  1.39s/it, loss=2.8635]
Training:  86%|████████▌ | 22498/26311 [6:42:22<1:28:23,  1.39s/it, loss=3.2218]
Training:  86%|████████▌ | 22499/26311 [6:42:22<1:19:29,  1.25s/it, loss=3.2218]
Training:  86%|████████▌ | 22499/26311 [6:42:23<1:19:29,  1.25s/it, loss=2.1839]
Training:  86%|████████▌ | 22500/26311 [6:42:23<1:14:28,  1.17s/it, loss=2.1839]
Training:  86%|████████▌ | 22500/26311 [6:42:24<1:14:28,  1.17s/it, loss=2.9067]
Training:  86%|████████▌ | 22501/26311 [6:42:24<1:07:11,  1.06s/it, loss=2.9067]
Training:  86%|████████▌ | 22501/26311 [6:42:25<1:07:11,  1.06s/it, loss=3.2174]
Training:  86%|████████▌ | 22502/26311 [6:42:25<1:05:39,  1.03s/it, loss=3.2174]
Training:  86%|████████▌ | 22502/26311 [6:42:26<1:05:39,  1.03s/it, loss=3.1652]
Training:  86%|████████▌ | 22503/26311 [6:42:26<1:06:01,  1.04s/it, loss=3.1652]
Training:  86%|████████▌ | 22503/26311 [6:42:27<1:06:01,  1.04s/it, loss=2.5865]
Training:  86%|████████▌ | 22504/26311 [6:42:27<1:13:35,  1.16s/it, loss=2.5865]
Training:  86%|████████▌ | 22504/26311 [6:42:35<1:13:35,  1.16s/it, loss=3.2251]
Training:  86%|████████▌ | 22505/26311 [6:42:35<3:24:07,  3.22s/it, loss=3.2251]
Training:  86%|████████▌ | 22505/26311 [6:42:36<3:24:07,  3.22s/it, loss=2.6084]
Training:  86%|████████▌ | 22506/26311 [6:42:36<2:42:35,  2.56s/it, loss=2.6084]
Training:  86%|████████▌ | 22506/26311 [6:42:37<2:42:35,  2.56s/it, loss=2.5909]
Training:  86%|████████▌ | 22507/26311 [6:42:37<2:09:45,  2.05s/it, loss=2.5909]
Training:  86%|████████▌ | 22507/26311 [6:42:38<2:09:45,  2.05s/it, loss=2.7590]
Training:  86%|████████▌ | 22508/26311 [6:42:38<1:43:59,  1.64s/it, loss=2.7590]
Training:  86%|████████▌ | 22508/26311 [6:42:39<1:43:59,  1.64s/it, loss=2.9157]
Training:  86%|████████▌ | 22509/26311 [6:42:39<1:30:55,  1.44s/it, loss=2.9157]
Training:  86%|████████▌ | 22509/26311 [6:42:39<1:30:55,  1.44s/it, loss=2.4482]
Training:  86%|████████▌ | 22510/26311 [6:42:39<1:15:39,  1.19s/it, loss=2.4482]
Training:  86%|████████▌ | 22510/26311 [6:42:40<1:15:39,  1.19s/it, loss=3.1015]
Training:  86%|████████▌ | 22511/26311 [6:42:40<1:04:25,  1.02s/it, loss=3.1015]
Training:  86%|████████▌ | 22511/26311 [6:42:41<1:04:25,  1.02s/it, loss=2.1209]
Training:  86%|████████▌ | 22512/26311 [6:42:41<59:15,  1.07it/s, loss=2.1209]  
Training:  86%|████████▌ | 22512/26311 [6:42:42<59:15,  1.07it/s, loss=2.9002]
Training:  86%|████████▌ | 22513/26311 [6:42:42<58:31,  1.08it/s, loss=2.9002]
Training:  86%|████████▌ | 22513/26311 [6:42:44<58:31,  1.08it/s, loss=2.5024]
Training:  86%|████████▌ | 22514/26311 [6:42:44<1:15:59,  1.20s/it, loss=2.5024]
Training:  86%|████████▌ | 22514/26311 [6:42:44<1:15:59,  1.20s/it, loss=2.7074]
Training:  86%|████████▌ | 22515/26311 [6:42:44<1:07:07,  1.06s/it, loss=2.7074]
Training:  86%|████████▌ | 22515/26311 [6:42:45<1:07:07,  1.06s/it, loss=3.1008]
Training:  86%|████████▌ | 22516/26311 [6:42:45<1:02:57,  1.00it/s, loss=3.1008]
Training:  86%|████████▌ | 22516/26311 [6:42:46<1:02:57,  1.00it/s, loss=3.1409]
Training:  86%|████████▌ | 22517/26311 [6:42:46<55:50,  1.13it/s, loss=3.1409]  
Training:  86%|████████▌ | 22517/26311 [6:42:48<55:50,  1.13it/s, loss=3.0297]
Training:  86%|████████▌ | 22518/26311 [6:42:48<1:17:57,  1.23s/it, loss=3.0297]
Training:  86%|████████▌ | 22518/26311 [6:42:49<1:17:57,  1.23s/it, loss=3.2820]
Training:  86%|████████▌ | 22519/26311 [6:42:49<1:10:45,  1.12s/it, loss=3.2820]
Training:  86%|████████▌ | 22519/26311 [6:42:49<1:10:45,  1.12s/it, loss=2.7246]
Training:  86%|████████▌ | 22520/26311 [6:42:49<1:04:11,  1.02s/it, loss=2.7246]
Training:  86%|████████▌ | 22520/26311 [6:42:50<1:04:11,  1.02s/it, loss=2.9390]
Training:  86%|████████▌ | 22521/26311 [6:42:50<1:02:37,  1.01it/s, loss=2.9390]
Training:  86%|████████▌ | 22521/26311 [6:42:51<1:02:37,  1.01it/s, loss=2.5892]
Training:  86%|████████▌ | 22522/26311 [6:42:51<1:04:54,  1.03s/it, loss=2.5892]
Training:  86%|████████▌ | 22522/26311 [6:42:52<1:04:54,  1.03s/it, loss=2.6188]
Training:  86%|████████▌ | 22523/26311 [6:42:52<57:37,  1.10it/s, loss=2.6188]  
Training:  86%|████████▌ | 22523/26311 [6:42:53<57:37,  1.10it/s, loss=2.7708]
Training:  86%|████████▌ | 22524/26311 [6:42:53<1:04:00,  1.01s/it, loss=2.7708]
Training:  86%|████████▌ | 22524/26311 [6:42:55<1:04:00,  1.01s/it, loss=2.9642]
Training:  86%|████████▌ | 22525/26311 [6:42:55<1:07:45,  1.07s/it, loss=2.9642]
Training:  86%|████████▌ | 22525/26311 [6:42:56<1:07:45,  1.07s/it, loss=3.0911]
Training:  86%|████████▌ | 22526/26311 [6:42:56<1:17:03,  1.22s/it, loss=3.0911]
Training:  86%|████████▌ | 22526/26311 [6:42:57<1:17:03,  1.22s/it, loss=2.6029]
Training:  86%|████████▌ | 22527/26311 [6:42:57<1:09:09,  1.10s/it, loss=2.6029]
Training:  86%|████████▌ | 22527/26311 [6:42:58<1:09:09,  1.10s/it, loss=3.0160]
Training:  86%|████████▌ | 22528/26311 [6:42:58<1:04:19,  1.02s/it, loss=3.0160]
Training:  86%|████████▌ | 22528/26311 [6:42:59<1:04:19,  1.02s/it, loss=2.9275]
Training:  86%|████████▌ | 22529/26311 [6:42:59<59:41,  1.06it/s, loss=2.9275]  
Training:  86%|████████▌ | 22529/26311 [6:42:59<59:41,  1.06it/s, loss=3.2150]
Training:  86%|████████▌ | 22530/26311 [6:42:59<55:52,  1.13it/s, loss=3.2150]
Training:  86%|████████▌ | 22530/26311 [6:43:00<55:52,  1.13it/s, loss=2.8691]
Training:  86%|████████▌ | 22531/26311 [6:43:00<58:31,  1.08it/s, loss=2.8691]
Training:  86%|████████▌ | 22531/26311 [6:43:02<58:31,  1.08it/s, loss=2.7952]
Training:  86%|████████▌ | 22532/26311 [6:43:02<1:10:11,  1.11s/it, loss=2.7952]
Training:  86%|████████▌ | 22532/26311 [6:43:03<1:10:11,  1.11s/it, loss=2.9254]
Training:  86%|████████▌ | 22533/26311 [6:43:03<1:09:41,  1.11s/it, loss=2.9254]
Training:  86%|████████▌ | 22533/26311 [6:43:04<1:09:41,  1.11s/it, loss=2.8797]
Training:  86%|████████▌ | 22534/26311 [6:43:04<1:17:24,  1.23s/it, loss=2.8797]
Training:  86%|████████▌ | 22534/26311 [6:43:05<1:17:24,  1.23s/it, loss=2.8033]
Training:  86%|████████▌ | 22535/26311 [6:43:05<1:08:27,  1.09s/it, loss=2.8033]
Training:  86%|████████▌ | 22535/26311 [6:43:06<1:08:27,  1.09s/it, loss=2.8465]
Training:  86%|████████▌ | 22536/26311 [6:43:06<1:04:37,  1.03s/it, loss=2.8465]
Training:  86%|████████▌ | 22536/26311 [6:43:07<1:04:37,  1.03s/it, loss=2.8730]
Training:  86%|████████▌ | 22537/26311 [6:43:07<56:31,  1.11it/s, loss=2.8730]  
Training:  86%|████████▌ | 22537/26311 [6:43:08<56:31,  1.11it/s, loss=2.7024]
Training:  86%|████████▌ | 22538/26311 [6:43:08<59:30,  1.06it/s, loss=2.7024]
Training:  86%|████████▌ | 22538/26311 [6:43:09<59:30,  1.06it/s, loss=3.0040]
Training:  86%|████████▌ | 22539/26311 [6:43:09<1:09:41,  1.11s/it, loss=3.0040]
Training:  86%|████████▌ | 22539/26311 [6:43:11<1:09:41,  1.11s/it, loss=2.7302]
Training:  86%|████████▌ | 22540/26311 [6:43:11<1:11:57,  1.14s/it, loss=2.7302]
Training:  86%|████████▌ | 22540/26311 [6:43:11<1:11:57,  1.14s/it, loss=2.7614]
Training:  86%|████████▌ | 22541/26311 [6:43:11<1:04:29,  1.03s/it, loss=2.7614]
Training:  86%|████████▌ | 22541/26311 [6:43:13<1:04:29,  1.03s/it, loss=2.8063]
Training:  86%|████████▌ | 22542/26311 [6:43:13<1:09:18,  1.10s/it, loss=2.8063]
Training:  86%|████████▌ | 22542/26311 [6:43:14<1:09:18,  1.10s/it, loss=2.4696]
Training:  86%|████████▌ | 22543/26311 [6:43:14<1:13:52,  1.18s/it, loss=2.4696]
Training:  86%|████████▌ | 22543/26311 [6:43:15<1:13:52,  1.18s/it, loss=3.1913]
Training:  86%|████████▌ | 22544/26311 [6:43:15<1:03:25,  1.01s/it, loss=3.1913]
Training:  86%|████████▌ | 22544/26311 [6:43:15<1:03:25,  1.01s/it, loss=2.9689]
Training:  86%|████████▌ | 22545/26311 [6:43:15<1:00:24,  1.04it/s, loss=2.9689]
Training:  86%|████████▌ | 22545/26311 [6:43:16<1:00:24,  1.04it/s, loss=3.2727]
Training:  86%|████████▌ | 22546/26311 [6:43:16<1:00:52,  1.03it/s, loss=3.2727]
Training:  86%|████████▌ | 22546/26311 [6:43:17<1:00:52,  1.03it/s, loss=2.6563]
Training:  86%|████████▌ | 22547/26311 [6:43:17<1:03:53,  1.02s/it, loss=2.6563]
Training:  86%|████████▌ | 22547/26311 [6:43:19<1:03:53,  1.02s/it, loss=2.9527]
Training:  86%|████████▌ | 22548/26311 [6:43:19<1:04:30,  1.03s/it, loss=2.9527]
Training:  86%|████████▌ | 22548/26311 [6:43:20<1:04:30,  1.03s/it, loss=2.5639]
Training:  86%|████████▌ | 22549/26311 [6:43:20<1:06:41,  1.06s/it, loss=2.5639]
Training:  86%|████████▌ | 22549/26311 [6:43:21<1:06:41,  1.06s/it, loss=2.1474]
Training:  86%|████████▌ | 22550/26311 [6:43:21<1:03:52,  1.02s/it, loss=2.1474]
Training:  86%|████████▌ | 22550/26311 [6:43:22<1:03:52,  1.02s/it, loss=2.5368]
Training:  86%|████████▌ | 22551/26311 [6:43:22<1:07:23,  1.08s/it, loss=2.5368]
Training:  86%|████████▌ | 22551/26311 [6:43:23<1:07:23,  1.08s/it, loss=2.8444]
Training:  86%|████████▌ | 22552/26311 [6:43:23<1:02:11,  1.01it/s, loss=2.8444]
Training:  86%|████████▌ | 22552/26311 [6:43:24<1:02:11,  1.01it/s, loss=2.3462]
Training:  86%|████████▌ | 22553/26311 [6:43:24<1:06:31,  1.06s/it, loss=2.3462]
Training:  86%|████████▌ | 22553/26311 [6:43:25<1:06:31,  1.06s/it, loss=2.7858]
Training:  86%|████████▌ | 22554/26311 [6:43:25<1:05:09,  1.04s/it, loss=2.7858]
Training:  86%|████████▌ | 22554/26311 [6:43:26<1:05:09,  1.04s/it, loss=2.9752]
Training:  86%|████████▌ | 22555/26311 [6:43:26<59:06,  1.06it/s, loss=2.9752]  
Training:  86%|████████▌ | 22555/26311 [6:43:26<59:06,  1.06it/s, loss=3.1501]
Training:  86%|████████▌ | 22556/26311 [6:43:26<56:07,  1.12it/s, loss=3.1501]
Training:  86%|████████▌ | 22556/26311 [6:43:27<56:07,  1.12it/s, loss=2.9876]
Training:  86%|████████▌ | 22557/26311 [6:43:27<54:00,  1.16it/s, loss=2.9876]
Training:  86%|████████▌ | 22557/26311 [6:43:28<54:00,  1.16it/s, loss=2.9259]
Training:  86%|████████▌ | 22558/26311 [6:43:28<53:37,  1.17it/s, loss=2.9259]
Training:  86%|████████▌ | 22558/26311 [6:43:29<53:37,  1.17it/s, loss=2.4638]
Training:  86%|████████▌ | 22559/26311 [6:43:29<54:37,  1.14it/s, loss=2.4638]
Training:  86%|████████▌ | 22559/26311 [6:43:30<54:37,  1.14it/s, loss=2.7751]
Training:  86%|████████▌ | 22560/26311 [6:43:30<50:49,  1.23it/s, loss=2.7751]
Training:  86%|████████▌ | 22560/26311 [6:43:31<50:49,  1.23it/s, loss=2.8129]
Training:  86%|████████▌ | 22561/26311 [6:43:31<1:01:51,  1.01it/s, loss=2.8129]
Training:  86%|████████▌ | 22561/26311 [6:43:32<1:01:51,  1.01it/s, loss=2.6370]
Training:  86%|████████▌ | 22562/26311 [6:43:32<59:16,  1.05it/s, loss=2.6370]  
Training:  86%|████████▌ | 22562/26311 [6:43:33<59:16,  1.05it/s, loss=2.7269]
Training:  86%|████████▌ | 22563/26311 [6:43:33<1:02:18,  1.00it/s, loss=2.7269]
Training:  86%|████████▌ | 22563/26311 [6:43:34<1:02:18,  1.00it/s, loss=2.7192]
Training:  86%|████████▌ | 22564/26311 [6:43:34<1:07:35,  1.08s/it, loss=2.7192]
Training:  86%|████████▌ | 22564/26311 [6:43:37<1:07:35,  1.08s/it, loss=2.7139]
Training:  86%|████████▌ | 22565/26311 [6:43:37<1:30:47,  1.45s/it, loss=2.7139]
Training:  86%|████████▌ | 22565/26311 [6:43:38<1:30:47,  1.45s/it, loss=2.3405]
Training:  86%|████████▌ | 22566/26311 [6:43:38<1:26:31,  1.39s/it, loss=2.3405]
Training:  86%|████████▌ | 22566/26311 [6:43:39<1:26:31,  1.39s/it, loss=3.0745]
Training:  86%|████████▌ | 22567/26311 [6:43:39<1:22:15,  1.32s/it, loss=3.0745]
Training:  86%|████████▌ | 22567/26311 [6:43:41<1:22:15,  1.32s/it, loss=3.3729]
Training:  86%|████████▌ | 22568/26311 [6:43:41<1:42:44,  1.65s/it, loss=3.3729]
Training:  86%|████████▌ | 22568/26311 [6:43:42<1:42:44,  1.65s/it, loss=2.5440]
Training:  86%|████████▌ | 22569/26311 [6:43:42<1:29:58,  1.44s/it, loss=2.5440]
Training:  86%|████████▌ | 22569/26311 [6:43:44<1:29:58,  1.44s/it, loss=2.7824]
Training:  86%|████████▌ | 22570/26311 [6:43:44<1:28:39,  1.42s/it, loss=2.7824]
Training:  86%|████████▌ | 22570/26311 [6:43:45<1:28:39,  1.42s/it, loss=2.5483]
Training:  86%|████████▌ | 22571/26311 [6:43:45<1:23:03,  1.33s/it, loss=2.5483]
Training:  86%|████████▌ | 22571/26311 [6:43:46<1:23:03,  1.33s/it, loss=2.2891]
Training:  86%|████████▌ | 22572/26311 [6:43:46<1:18:01,  1.25s/it, loss=2.2891]
Training:  86%|████████▌ | 22572/26311 [6:43:47<1:18:01,  1.25s/it, loss=2.4235]
Training:  86%|████████▌ | 22573/26311 [6:43:47<1:10:46,  1.14s/it, loss=2.4235]
Training:  86%|████████▌ | 22573/26311 [6:43:48<1:10:46,  1.14s/it, loss=2.9874]
Training:  86%|████████▌ | 22574/26311 [6:43:48<1:06:08,  1.06s/it, loss=2.9874]
Training:  86%|████████▌ | 22574/26311 [6:43:50<1:06:08,  1.06s/it, loss=2.6074]
Training:  86%|████████▌ | 22575/26311 [6:43:50<1:26:17,  1.39s/it, loss=2.6074]
Training:  86%|████████▌ | 22575/26311 [6:43:50<1:26:17,  1.39s/it, loss=2.8267]
Training:  86%|████████▌ | 22576/26311 [6:43:50<1:12:08,  1.16s/it, loss=2.8267]
Training:  86%|████████▌ | 22576/26311 [6:43:51<1:12:08,  1.16s/it, loss=2.5332]
Training:  86%|████████▌ | 22577/26311 [6:43:51<1:04:49,  1.04s/it, loss=2.5332]
Training:  86%|████████▌ | 22577/26311 [6:43:52<1:04:49,  1.04s/it, loss=2.5052]
Training:  86%|████████▌ | 22578/26311 [6:43:52<1:04:17,  1.03s/it, loss=2.5052]
Training:  86%|████████▌ | 22578/26311 [6:43:53<1:04:17,  1.03s/it, loss=2.4068]
Training:  86%|████████▌ | 22579/26311 [6:43:53<1:06:59,  1.08s/it, loss=2.4068]
Training:  86%|████████▌ | 22579/26311 [6:43:54<1:06:59,  1.08s/it, loss=2.5591]
Training:  86%|████████▌ | 22580/26311 [6:43:54<1:03:30,  1.02s/it, loss=2.5591]
Training:  86%|████████▌ | 22580/26311 [6:43:55<1:03:30,  1.02s/it, loss=2.4400]
Training:  86%|████████▌ | 22581/26311 [6:43:55<58:41,  1.06it/s, loss=2.4400]  
Training:  86%|████████▌ | 22581/26311 [6:43:56<58:41,  1.06it/s, loss=2.8468]
Training:  86%|████████▌ | 22582/26311 [6:43:56<1:07:41,  1.09s/it, loss=2.8468]
Training:  86%|████████▌ | 22582/26311 [6:43:57<1:07:41,  1.09s/it, loss=2.3538]
Training:  86%|████████▌ | 22583/26311 [6:43:57<1:04:55,  1.04s/it, loss=2.3538]
Training:  86%|████████▌ | 22583/26311 [6:43:58<1:04:55,  1.04s/it, loss=3.1866]
Training:  86%|████████▌ | 22584/26311 [6:43:58<57:58,  1.07it/s, loss=3.1866]  
Training:  86%|████████▌ | 22584/26311 [6:43:59<57:58,  1.07it/s, loss=2.9368]
Training:  86%|████████▌ | 22585/26311 [6:43:59<55:54,  1.11it/s, loss=2.9368]
Training:  86%|████████▌ | 22585/26311 [6:43:59<55:54,  1.11it/s, loss=2.5854]
Training:  86%|████████▌ | 22586/26311 [6:43:59<50:58,  1.22it/s, loss=2.5854]
Training:  86%|████████▌ | 22586/26311 [6:44:00<50:58,  1.22it/s, loss=2.9333]
Training:  86%|████████▌ | 22587/26311 [6:44:00<51:42,  1.20it/s, loss=2.9333]
Training:  86%|████████▌ | 22587/26311 [6:44:01<51:42,  1.20it/s, loss=2.8479]
Training:  86%|████████▌ | 22588/26311 [6:44:01<55:44,  1.11it/s, loss=2.8479]
Training:  86%|████████▌ | 22588/26311 [6:44:02<55:44,  1.11it/s, loss=3.2894]
Training:  86%|████████▌ | 22589/26311 [6:44:02<57:28,  1.08it/s, loss=3.2894]
Training:  86%|████████▌ | 22589/26311 [6:44:03<57:28,  1.08it/s, loss=2.7370]
Training:  86%|████████▌ | 22590/26311 [6:44:03<56:57,  1.09it/s, loss=2.7370]
Training:  86%|████████▌ | 22590/26311 [6:44:04<56:57,  1.09it/s, loss=3.3347]
Training:  86%|████████▌ | 22591/26311 [6:44:04<54:26,  1.14it/s, loss=3.3347]
Training:  86%|████████▌ | 22591/26311 [6:44:05<54:26,  1.14it/s, loss=2.6528]
Training:  86%|████████▌ | 22592/26311 [6:44:05<1:01:22,  1.01it/s, loss=2.6528]
Training:  86%|████████▌ | 22592/26311 [6:44:06<1:01:22,  1.01it/s, loss=2.3884]
Training:  86%|████████▌ | 22593/26311 [6:44:06<1:04:22,  1.04s/it, loss=2.3884]
Training:  86%|████████▌ | 22593/26311 [6:44:08<1:04:22,  1.04s/it, loss=2.9996]
Training:  86%|████████▌ | 22594/26311 [6:44:08<1:09:02,  1.11s/it, loss=2.9996]
Training:  86%|████████▌ | 22594/26311 [6:44:09<1:09:02,  1.11s/it, loss=2.7963]
Training:  86%|████████▌ | 22595/26311 [6:44:09<1:06:43,  1.08s/it, loss=2.7963]
Training:  86%|████████▌ | 22595/26311 [6:44:10<1:06:43,  1.08s/it, loss=2.9388]
Training:  86%|████████▌ | 22596/26311 [6:44:10<1:13:53,  1.19s/it, loss=2.9388]
Training:  86%|████████▌ | 22596/26311 [6:44:11<1:13:53,  1.19s/it, loss=3.5578]
Training:  86%|████████▌ | 22597/26311 [6:44:11<1:05:52,  1.06s/it, loss=3.5578]
Training:  86%|████████▌ | 22597/26311 [6:44:12<1:05:52,  1.06s/it, loss=3.4888]
Training:  86%|████████▌ | 22598/26311 [6:44:12<58:48,  1.05it/s, loss=3.4888]  
Training:  86%|████████▌ | 22598/26311 [6:44:13<58:48,  1.05it/s, loss=3.2585]
Training:  86%|████████▌ | 22599/26311 [6:44:13<1:02:28,  1.01s/it, loss=3.2585]
Training:  86%|████████▌ | 22599/26311 [6:44:14<1:02:28,  1.01s/it, loss=2.7073]
Training:  86%|████████▌ | 22600/26311 [6:44:14<58:54,  1.05it/s, loss=2.7073]  
Training:  86%|████████▌ | 22600/26311 [6:44:15<58:54,  1.05it/s, loss=2.7186]
Training:  86%|████████▌ | 22601/26311 [6:44:15<59:36,  1.04it/s, loss=2.7186]
Training:  86%|████████▌ | 22601/26311 [6:44:16<59:36,  1.04it/s, loss=2.9069]
Training:  86%|████████▌ | 22602/26311 [6:44:16<1:06:01,  1.07s/it, loss=2.9069]
Training:  86%|████████▌ | 22602/26311 [6:44:17<1:06:01,  1.07s/it, loss=2.7562]
Training:  86%|████████▌ | 22603/26311 [6:44:17<1:02:04,  1.00s/it, loss=2.7562]
Training:  86%|████████▌ | 22603/26311 [6:44:17<1:02:04,  1.00s/it, loss=2.9910]
Training:  86%|████████▌ | 22604/26311 [6:44:17<55:01,  1.12it/s, loss=2.9910]  
Training:  86%|████████▌ | 22604/26311 [6:44:18<55:01,  1.12it/s, loss=3.1502]
Training:  86%|████████▌ | 22605/26311 [6:44:18<51:01,  1.21it/s, loss=3.1502]
Training:  86%|████████▌ | 22605/26311 [6:44:19<51:01,  1.21it/s, loss=3.3402]
Training:  86%|████████▌ | 22606/26311 [6:44:19<48:34,  1.27it/s, loss=3.3402]
Training:  86%|████████▌ | 22606/26311 [6:44:20<48:34,  1.27it/s, loss=2.6998]
Training:  86%|████████▌ | 22607/26311 [6:44:20<54:01,  1.14it/s, loss=2.6998]
Training:  86%|████████▌ | 22607/26311 [6:44:21<54:01,  1.14it/s, loss=2.6605]
Training:  86%|████████▌ | 22608/26311 [6:44:21<54:07,  1.14it/s, loss=2.6605]
Training:  86%|████████▌ | 22608/26311 [6:44:23<54:07,  1.14it/s, loss=2.1426]
Training:  86%|████████▌ | 22609/26311 [6:44:23<1:10:22,  1.14s/it, loss=2.1426]
Training:  86%|████████▌ | 22609/26311 [6:44:23<1:10:22,  1.14s/it, loss=2.4016]
Training:  86%|████████▌ | 22610/26311 [6:44:23<1:05:56,  1.07s/it, loss=2.4016]
Training:  86%|████████▌ | 22610/26311 [6:44:25<1:05:56,  1.07s/it, loss=2.9740]
Training:  86%|████████▌ | 22611/26311 [6:44:25<1:17:52,  1.26s/it, loss=2.9740]
Training:  86%|████████▌ | 22611/26311 [6:44:26<1:17:52,  1.26s/it, loss=2.2720]
Training:  86%|████████▌ | 22612/26311 [6:44:26<1:18:19,  1.27s/it, loss=2.2720]
Training:  86%|████████▌ | 22612/26311 [6:44:28<1:18:19,  1.27s/it, loss=2.9532]
Training:  86%|████████▌ | 22613/26311 [6:44:28<1:25:35,  1.39s/it, loss=2.9532]
Training:  86%|████████▌ | 22613/26311 [6:44:29<1:25:35,  1.39s/it, loss=3.0854]
Training:  86%|████████▌ | 22614/26311 [6:44:29<1:11:26,  1.16s/it, loss=3.0854]
Training:  86%|████████▌ | 22614/26311 [6:44:30<1:11:26,  1.16s/it, loss=2.7514]
Training:  86%|████████▌ | 22615/26311 [6:44:30<1:10:12,  1.14s/it, loss=2.7514]
Training:  86%|████████▌ | 22615/26311 [6:44:31<1:10:12,  1.14s/it, loss=3.2003]
Training:  86%|████████▌ | 22616/26311 [6:44:31<1:02:49,  1.02s/it, loss=3.2003]
Training:  86%|████████▌ | 22616/26311 [6:44:31<1:02:49,  1.02s/it, loss=2.2724]
Training:  86%|████████▌ | 22617/26311 [6:44:31<1:00:15,  1.02it/s, loss=2.2724]
Training:  86%|████████▌ | 22617/26311 [6:44:32<1:00:15,  1.02it/s, loss=3.1128]
Training:  86%|████████▌ | 22618/26311 [6:44:32<59:55,  1.03it/s, loss=3.1128]  
Training:  86%|████████▌ | 22618/26311 [6:44:33<59:55,  1.03it/s, loss=2.8350]
Training:  86%|████████▌ | 22619/26311 [6:44:33<58:44,  1.05it/s, loss=2.8350]
Training:  86%|████████▌ | 22619/26311 [6:44:34<58:44,  1.05it/s, loss=2.8739]
Training:  86%|████████▌ | 22620/26311 [6:44:34<54:50,  1.12it/s, loss=2.8739]
Training:  86%|████████▌ | 22620/26311 [6:44:36<54:50,  1.12it/s, loss=2.8637]
Training:  86%|████████▌ | 22621/26311 [6:44:36<1:16:11,  1.24s/it, loss=2.8637]
Training:  86%|████████▌ | 22621/26311 [6:44:37<1:16:11,  1.24s/it, loss=2.8705]
Training:  86%|████████▌ | 22622/26311 [6:44:37<1:11:23,  1.16s/it, loss=2.8705]
Training:  86%|████████▌ | 22622/26311 [6:44:38<1:11:23,  1.16s/it, loss=2.3197]
Training:  86%|████████▌ | 22623/26311 [6:44:38<1:09:55,  1.14s/it, loss=2.3197]
Training:  86%|████████▌ | 22623/26311 [6:44:39<1:09:55,  1.14s/it, loss=2.8104]
Training:  86%|████████▌ | 22624/26311 [6:44:39<1:01:21,  1.00it/s, loss=2.8104]
Training:  86%|████████▌ | 22624/26311 [6:44:40<1:01:21,  1.00it/s, loss=2.9595]
Training:  86%|████████▌ | 22625/26311 [6:44:40<1:10:51,  1.15s/it, loss=2.9595]
Training:  86%|████████▌ | 22625/26311 [6:44:41<1:10:51,  1.15s/it, loss=2.5104]
Training:  86%|████████▌ | 22626/26311 [6:44:41<1:06:48,  1.09s/it, loss=2.5104]
Training:  86%|████████▌ | 22626/26311 [6:44:42<1:06:48,  1.09s/it, loss=2.7886]
Training:  86%|████████▌ | 22627/26311 [6:44:42<1:01:27,  1.00s/it, loss=2.7886]
Training:  86%|████████▌ | 22627/26311 [6:44:44<1:01:27,  1.00s/it, loss=3.0085]
Training:  86%|████████▌ | 22628/26311 [6:44:44<1:19:25,  1.29s/it, loss=3.0085]
Training:  86%|████████▌ | 22628/26311 [6:44:46<1:19:25,  1.29s/it, loss=3.3275]
Training:  86%|████████▌ | 22629/26311 [6:44:46<1:25:25,  1.39s/it, loss=3.3275]
Training:  86%|████████▌ | 22629/26311 [6:44:47<1:25:25,  1.39s/it, loss=2.5397]
Training:  86%|████████▌ | 22630/26311 [6:44:47<1:23:46,  1.37s/it, loss=2.5397]
Training:  86%|████████▌ | 22630/26311 [6:44:48<1:23:46,  1.37s/it, loss=3.1170]
Training:  86%|████████▌ | 22631/26311 [6:44:48<1:17:50,  1.27s/it, loss=3.1170]
Training:  86%|████████▌ | 22631/26311 [6:44:49<1:17:50,  1.27s/it, loss=2.4461]
Training:  86%|████████▌ | 22632/26311 [6:44:49<1:14:38,  1.22s/it, loss=2.4461]
Training:  86%|████████▌ | 22632/26311 [6:44:50<1:14:38,  1.22s/it, loss=3.0616]
Training:  86%|████████▌ | 22633/26311 [6:44:50<1:10:23,  1.15s/it, loss=3.0616]
Training:  86%|████████▌ | 22633/26311 [6:44:51<1:10:23,  1.15s/it, loss=3.0377]
Training:  86%|████████▌ | 22634/26311 [6:44:51<1:05:14,  1.06s/it, loss=3.0377]
Training:  86%|████████▌ | 22634/26311 [6:44:53<1:05:14,  1.06s/it, loss=2.5192]
Training:  86%|████████▌ | 22635/26311 [6:44:53<1:27:44,  1.43s/it, loss=2.5192]
Training:  86%|████████▌ | 22635/26311 [6:44:54<1:27:44,  1.43s/it, loss=2.8050]
Training:  86%|████████▌ | 22636/26311 [6:44:54<1:16:59,  1.26s/it, loss=2.8050]
Training:  86%|████████▌ | 22636/26311 [6:44:55<1:16:59,  1.26s/it, loss=2.3810]
Training:  86%|████████▌ | 22637/26311 [6:44:55<1:19:14,  1.29s/it, loss=2.3810]
Training:  86%|████████▌ | 22637/26311 [6:44:56<1:19:14,  1.29s/it, loss=2.9025]
Training:  86%|████████▌ | 22638/26311 [6:44:56<1:10:59,  1.16s/it, loss=2.9025]
Training:  86%|████████▌ | 22638/26311 [6:44:58<1:10:59,  1.16s/it, loss=3.2885]
Training:  86%|████████▌ | 22639/26311 [6:44:58<1:15:36,  1.24s/it, loss=3.2885]
Training:  86%|████████▌ | 22639/26311 [6:44:59<1:15:36,  1.24s/it, loss=2.6642]
Training:  86%|████████▌ | 22640/26311 [6:44:59<1:16:44,  1.25s/it, loss=2.6642]
Training:  86%|████████▌ | 22640/26311 [6:45:00<1:16:44,  1.25s/it, loss=2.7451]
Training:  86%|████████▌ | 22641/26311 [6:45:00<1:20:28,  1.32s/it, loss=2.7451]
Training:  86%|████████▌ | 22641/26311 [6:45:02<1:20:28,  1.32s/it, loss=2.9600]
Training:  86%|████████▌ | 22642/26311 [6:45:02<1:20:46,  1.32s/it, loss=2.9600]
Training:  86%|████████▌ | 22642/26311 [6:45:03<1:20:46,  1.32s/it, loss=3.3188]
Training:  86%|████████▌ | 22643/26311 [6:45:03<1:13:18,  1.20s/it, loss=3.3188]
Training:  86%|████████▌ | 22643/26311 [6:45:04<1:13:18,  1.20s/it, loss=2.6632]
Training:  86%|████████▌ | 22644/26311 [6:45:04<1:09:01,  1.13s/it, loss=2.6632]
Training:  86%|████████▌ | 22644/26311 [6:45:04<1:09:01,  1.13s/it, loss=2.4338]
Training:  86%|████████▌ | 22645/26311 [6:45:04<58:40,  1.04it/s, loss=2.4338]  
Training:  86%|████████▌ | 22645/26311 [6:45:05<58:40,  1.04it/s, loss=2.3498]
Training:  86%|████████▌ | 22646/26311 [6:45:05<55:20,  1.10it/s, loss=2.3498]
Training:  86%|████████▌ | 22646/26311 [6:45:06<55:20,  1.10it/s, loss=2.7863]
Training:  86%|████████▌ | 22647/26311 [6:45:06<56:39,  1.08it/s, loss=2.7863]
Training:  86%|████████▌ | 22647/26311 [6:45:07<56:39,  1.08it/s, loss=2.7023]
Training:  86%|████████▌ | 22648/26311 [6:45:07<1:04:30,  1.06s/it, loss=2.7023]
Training:  86%|████████▌ | 22648/26311 [6:45:08<1:04:30,  1.06s/it, loss=2.5095]
Training:  86%|████████▌ | 22649/26311 [6:45:08<1:05:13,  1.07s/it, loss=2.5095]
Training:  86%|████████▌ | 22649/26311 [6:45:09<1:05:13,  1.07s/it, loss=2.5908]
Training:  86%|████████▌ | 22650/26311 [6:45:09<1:00:30,  1.01it/s, loss=2.5908]
Training:  86%|████████▌ | 22650/26311 [6:45:10<1:00:30,  1.01it/s, loss=3.1018]
Training:  86%|████████▌ | 22651/26311 [6:45:10<54:37,  1.12it/s, loss=3.1018]  
Training:  86%|████████▌ | 22651/26311 [6:45:11<54:37,  1.12it/s, loss=2.4634]
Training:  86%|████████▌ | 22652/26311 [6:45:11<53:39,  1.14it/s, loss=2.4634]
Training:  86%|████████▌ | 22652/26311 [6:45:12<53:39,  1.14it/s, loss=3.0886]
Training:  86%|████████▌ | 22653/26311 [6:45:12<50:44,  1.20it/s, loss=3.0886]
Training:  86%|████████▌ | 22653/26311 [6:45:13<50:44,  1.20it/s, loss=2.7402]
Training:  86%|████████▌ | 22654/26311 [6:45:13<58:13,  1.05it/s, loss=2.7402]
Training:  86%|████████▌ | 22654/26311 [6:45:14<58:13,  1.05it/s, loss=2.8616]
Training:  86%|████████▌ | 22655/26311 [6:45:14<56:40,  1.08it/s, loss=2.8616]
Training:  86%|████████▌ | 22655/26311 [6:45:15<56:40,  1.08it/s, loss=2.5141]
Training:  86%|████████▌ | 22656/26311 [6:45:15<1:00:39,  1.00it/s, loss=2.5141]
Training:  86%|████████▌ | 22656/26311 [6:45:15<1:00:39,  1.00it/s, loss=3.0368]
Training:  86%|████████▌ | 22657/26311 [6:45:15<55:08,  1.10it/s, loss=3.0368]  
Training:  86%|████████▌ | 22657/26311 [6:45:16<55:08,  1.10it/s, loss=2.6049]
Training:  86%|████████▌ | 22658/26311 [6:45:16<56:36,  1.08it/s, loss=2.6049]
Training:  86%|████████▌ | 22658/26311 [6:45:17<56:36,  1.08it/s, loss=2.7383]
Training:  86%|████████▌ | 22659/26311 [6:45:17<57:58,  1.05it/s, loss=2.7383]
Training:  86%|████████▌ | 22659/26311 [6:45:18<57:58,  1.05it/s, loss=3.1377]
Training:  86%|████████▌ | 22660/26311 [6:45:18<57:40,  1.06it/s, loss=3.1377]
Training:  86%|████████▌ | 22660/26311 [6:45:20<57:40,  1.06it/s, loss=2.9415]
Training:  86%|████████▌ | 22661/26311 [6:45:20<1:00:03,  1.01it/s, loss=2.9415]
Training:  86%|████████▌ | 22661/26311 [6:45:20<1:00:03,  1.01it/s, loss=2.6038]
Training:  86%|████████▌ | 22662/26311 [6:45:20<56:39,  1.07it/s, loss=2.6038]  
Training:  86%|████████▌ | 22662/26311 [6:45:22<56:39,  1.07it/s, loss=3.0519]
Training:  86%|████████▌ | 22663/26311 [6:45:22<1:03:11,  1.04s/it, loss=3.0519]
Training:  86%|████████▌ | 22663/26311 [6:45:22<1:03:11,  1.04s/it, loss=2.7314]
Training:  86%|████████▌ | 22664/26311 [6:45:22<59:43,  1.02it/s, loss=2.7314]  
Training:  86%|████████▌ | 22664/26311 [6:45:23<59:43,  1.02it/s, loss=2.8602]
Training:  86%|████████▌ | 22665/26311 [6:45:23<1:00:43,  1.00it/s, loss=2.8602]
Training:  86%|████████▌ | 22665/26311 [6:45:24<1:00:43,  1.00it/s, loss=2.8573]
Training:  86%|████████▌ | 22666/26311 [6:45:24<57:39,  1.05it/s, loss=2.8573]  
Training:  86%|████████▌ | 22666/26311 [6:45:26<57:39,  1.05it/s, loss=2.6823]
Training:  86%|████████▌ | 22667/26311 [6:45:26<1:02:27,  1.03s/it, loss=2.6823]
Training:  86%|████████▌ | 22667/26311 [6:45:26<1:02:27,  1.03s/it, loss=2.6647]
Training:  86%|████████▌ | 22668/26311 [6:45:26<58:16,  1.04it/s, loss=2.6647]  
Training:  86%|████████▌ | 22668/26311 [6:45:28<58:16,  1.04it/s, loss=2.9126]
Training:  86%|████████▌ | 22669/26311 [6:45:28<1:02:43,  1.03s/it, loss=2.9126]
Training:  86%|████████▌ | 22669/26311 [6:45:28<1:02:43,  1.03s/it, loss=2.5845]
Training:  86%|████████▌ | 22670/26311 [6:45:28<58:53,  1.03it/s, loss=2.5845]  
Training:  86%|████████▌ | 22670/26311 [6:45:29<58:53,  1.03it/s, loss=3.0753]
Training:  86%|████████▌ | 22671/26311 [6:45:29<55:50,  1.09it/s, loss=3.0753]
Training:  86%|████████▌ | 22671/26311 [6:45:30<55:50,  1.09it/s, loss=3.5109]
Training:  86%|████████▌ | 22672/26311 [6:45:30<51:18,  1.18it/s, loss=3.5109]
Training:  86%|████████▌ | 22672/26311 [6:45:31<51:18,  1.18it/s, loss=2.6487]
Training:  86%|████████▌ | 22673/26311 [6:45:31<57:55,  1.05it/s, loss=2.6487]
Training:  86%|████████▌ | 22673/26311 [6:45:32<57:55,  1.05it/s, loss=2.3948]
Training:  86%|████████▌ | 22674/26311 [6:45:32<56:38,  1.07it/s, loss=2.3948]
Training:  86%|████████▌ | 22674/26311 [6:45:33<56:38,  1.07it/s, loss=2.8322]
Training:  86%|████████▌ | 22675/26311 [6:45:33<54:16,  1.12it/s, loss=2.8322]
Training:  86%|████████▌ | 22675/26311 [6:45:35<54:16,  1.12it/s, loss=2.9202]
Training:  86%|████████▌ | 22676/26311 [6:45:35<1:11:26,  1.18s/it, loss=2.9202]
Training:  86%|████████▌ | 22676/26311 [6:45:35<1:11:26,  1.18s/it, loss=2.5949]
Training:  86%|████████▌ | 22677/26311 [6:45:35<1:04:18,  1.06s/it, loss=2.5949]
Training:  86%|████████▌ | 22677/26311 [6:45:36<1:04:18,  1.06s/it, loss=2.0344]
Training:  86%|████████▌ | 22678/26311 [6:45:36<59:04,  1.02it/s, loss=2.0344]  
Training:  86%|████████▌ | 22678/26311 [6:45:37<59:04,  1.02it/s, loss=2.9753]
Training:  86%|████████▌ | 22679/26311 [6:45:37<56:49,  1.07it/s, loss=2.9753]
Training:  86%|████████▌ | 22679/26311 [6:45:38<56:49,  1.07it/s, loss=2.7355]
Training:  86%|████████▌ | 22680/26311 [6:45:38<59:56,  1.01it/s, loss=2.7355]
Training:  86%|████████▌ | 22680/26311 [6:45:39<59:56,  1.01it/s, loss=1.8661]
Training:  86%|████████▌ | 22681/26311 [6:45:39<1:04:28,  1.07s/it, loss=1.8661]
Training:  86%|████████▌ | 22681/26311 [6:45:41<1:04:28,  1.07s/it, loss=2.8317]
Training:  86%|████████▌ | 22682/26311 [6:45:41<1:06:12,  1.09s/it, loss=2.8317]
Training:  86%|████████▌ | 22682/26311 [6:45:42<1:06:12,  1.09s/it, loss=3.3535]
Training:  86%|████████▌ | 22683/26311 [6:45:42<1:06:11,  1.09s/it, loss=3.3535]
Training:  86%|████████▌ | 22683/26311 [6:45:43<1:06:11,  1.09s/it, loss=2.4898]
Training:  86%|████████▌ | 22684/26311 [6:45:43<1:13:26,  1.21s/it, loss=2.4898]
Training:  86%|████████▌ | 22684/26311 [6:45:44<1:13:26,  1.21s/it, loss=2.5615]
Training:  86%|████████▌ | 22685/26311 [6:45:44<1:04:49,  1.07s/it, loss=2.5615]
Training:  86%|████████▌ | 22685/26311 [6:45:45<1:04:49,  1.07s/it, loss=3.8549]
Training:  86%|████████▌ | 22686/26311 [6:45:45<58:18,  1.04it/s, loss=3.8549]  
Training:  86%|████████▌ | 22686/26311 [6:45:45<58:18,  1.04it/s, loss=2.4301]
Training:  86%|████████▌ | 22687/26311 [6:45:45<57:41,  1.05it/s, loss=2.4301]
Training:  86%|████████▌ | 22687/26311 [6:45:47<57:41,  1.05it/s, loss=3.0613]
Training:  86%|████████▌ | 22688/26311 [6:45:47<1:01:54,  1.03s/it, loss=3.0613]
Training:  86%|████████▌ | 22688/26311 [6:45:48<1:01:54,  1.03s/it, loss=2.6576]
Training:  86%|████████▌ | 22689/26311 [6:45:48<1:03:27,  1.05s/it, loss=2.6576]
Training:  86%|████████▌ | 22689/26311 [6:45:49<1:03:27,  1.05s/it, loss=2.6796]
Training:  86%|████████▌ | 22690/26311 [6:45:49<58:05,  1.04it/s, loss=2.6796]  
Training:  86%|████████▌ | 22690/26311 [6:45:50<58:05,  1.04it/s, loss=3.2661]
Training:  86%|████████▌ | 22691/26311 [6:45:50<58:21,  1.03it/s, loss=3.2661]
Training:  86%|████████▌ | 22691/26311 [6:45:50<58:21,  1.03it/s, loss=2.8800]
Training:  86%|████████▌ | 22692/26311 [6:45:50<58:29,  1.03it/s, loss=2.8800]
Training:  86%|████████▌ | 22692/26311 [6:45:52<58:29,  1.03it/s, loss=3.0000]
Training:  86%|████████▌ | 22693/26311 [6:45:52<1:15:07,  1.25s/it, loss=3.0000]
Training:  86%|████████▌ | 22693/26311 [6:45:54<1:15:07,  1.25s/it, loss=2.9454]
Training:  86%|████████▋ | 22694/26311 [6:45:54<1:13:27,  1.22s/it, loss=2.9454]
Training:  86%|████████▋ | 22694/26311 [6:45:54<1:13:27,  1.22s/it, loss=2.4926]
Training:  86%|████████▋ | 22695/26311 [6:45:54<1:06:16,  1.10s/it, loss=2.4926]
Training:  86%|████████▋ | 22695/26311 [6:45:55<1:06:16,  1.10s/it, loss=3.1188]
Training:  86%|████████▋ | 22696/26311 [6:45:55<59:35,  1.01it/s, loss=3.1188]  
Training:  86%|████████▋ | 22696/26311 [6:45:56<59:35,  1.01it/s, loss=2.5557]
Training:  86%|████████▋ | 22697/26311 [6:45:56<1:01:56,  1.03s/it, loss=2.5557]
Training:  86%|████████▋ | 22697/26311 [6:45:57<1:01:56,  1.03s/it, loss=3.3430]
Training:  86%|████████▋ | 22698/26311 [6:45:57<57:26,  1.05it/s, loss=3.3430]  
Training:  86%|████████▋ | 22698/26311 [6:45:58<57:26,  1.05it/s, loss=3.1600]
Training:  86%|████████▋ | 22699/26311 [6:45:58<55:32,  1.08it/s, loss=3.1600]
Training:  86%|████████▋ | 22699/26311 [6:45:59<55:32,  1.08it/s, loss=2.7199]
Training:  86%|████████▋ | 22700/26311 [6:45:59<55:38,  1.08it/s, loss=2.7199]
Training:  86%|████████▋ | 22700/26311 [6:46:00<55:38,  1.08it/s, loss=2.9261]
Training:  86%|████████▋ | 22701/26311 [6:46:00<53:00,  1.14it/s, loss=2.9261]
Training:  86%|████████▋ | 22701/26311 [6:46:00<53:00,  1.14it/s, loss=2.2329]
Training:  86%|████████▋ | 22702/26311 [6:46:00<53:55,  1.12it/s, loss=2.2329]
Training:  86%|████████▋ | 22702/26311 [6:46:02<53:55,  1.12it/s, loss=2.5762]
Training:  86%|████████▋ | 22703/26311 [6:46:02<59:39,  1.01it/s, loss=2.5762]
Training:  86%|████████▋ | 22703/26311 [6:46:03<59:39,  1.01it/s, loss=3.6401]
Training:  86%|████████▋ | 22704/26311 [6:46:03<59:51,  1.00it/s, loss=3.6401]
Training:  86%|████████▋ | 22704/26311 [6:46:03<59:51,  1.00it/s, loss=2.4967]
Training:  86%|████████▋ | 22705/26311 [6:46:03<53:31,  1.12it/s, loss=2.4967]
Training:  86%|████████▋ | 22705/26311 [6:46:05<53:31,  1.12it/s, loss=3.1223]
Training:  86%|████████▋ | 22706/26311 [6:46:05<1:04:55,  1.08s/it, loss=3.1223]
Training:  86%|████████▋ | 22706/26311 [6:46:06<1:04:55,  1.08s/it, loss=2.6405]
Training:  86%|████████▋ | 22707/26311 [6:46:06<1:04:19,  1.07s/it, loss=2.6405]
Training:  86%|████████▋ | 22707/26311 [6:46:07<1:04:19,  1.07s/it, loss=2.7607]
Training:  86%|████████▋ | 22708/26311 [6:46:07<1:01:48,  1.03s/it, loss=2.7607]
Training:  86%|████████▋ | 22708/26311 [6:46:08<1:01:48,  1.03s/it, loss=2.7331]
Training:  86%|████████▋ | 22709/26311 [6:46:08<1:02:47,  1.05s/it, loss=2.7331]
Training:  86%|████████▋ | 22709/26311 [6:46:09<1:02:47,  1.05s/it, loss=2.4138]
Training:  86%|████████▋ | 22710/26311 [6:46:09<1:00:13,  1.00s/it, loss=2.4138]
Training:  86%|████████▋ | 22710/26311 [6:46:10<1:00:13,  1.00s/it, loss=2.8218]
Training:  86%|████████▋ | 22711/26311 [6:46:10<57:23,  1.05it/s, loss=2.8218]  
Training:  86%|████████▋ | 22711/26311 [6:46:11<57:23,  1.05it/s, loss=2.7228]
Training:  86%|████████▋ | 22712/26311 [6:46:11<1:00:59,  1.02s/it, loss=2.7228]
Training:  86%|████████▋ | 22712/26311 [6:46:12<1:00:59,  1.02s/it, loss=2.8183]
Training:  86%|████████▋ | 22713/26311 [6:46:12<57:16,  1.05it/s, loss=2.8183]  
Training:  86%|████████▋ | 22713/26311 [6:46:12<57:16,  1.05it/s, loss=2.1774]
Training:  86%|████████▋ | 22714/26311 [6:46:12<53:15,  1.13it/s, loss=2.1774]
Training:  86%|████████▋ | 22714/26311 [6:46:13<53:15,  1.13it/s, loss=2.9555]
Training:  86%|████████▋ | 22715/26311 [6:46:13<52:58,  1.13it/s, loss=2.9555]
Training:  86%|████████▋ | 22715/26311 [6:46:14<52:58,  1.13it/s, loss=2.5102]
Training:  86%|████████▋ | 22716/26311 [6:46:14<55:09,  1.09it/s, loss=2.5102]
Training:  86%|████████▋ | 22716/26311 [6:46:16<55:09,  1.09it/s, loss=3.0560]
Training:  86%|████████▋ | 22717/26311 [6:46:16<1:05:17,  1.09s/it, loss=3.0560]
Training:  86%|████████▋ | 22717/26311 [6:46:17<1:05:17,  1.09s/it, loss=2.3772]
Training:  86%|████████▋ | 22718/26311 [6:46:17<1:04:17,  1.07s/it, loss=2.3772]
Training:  86%|████████▋ | 22718/26311 [6:46:18<1:04:17,  1.07s/it, loss=2.8862]
Training:  86%|████████▋ | 22719/26311 [6:46:18<1:03:31,  1.06s/it, loss=2.8862]
Training:  86%|████████▋ | 22719/26311 [6:46:19<1:03:31,  1.06s/it, loss=2.3429]
Training:  86%|████████▋ | 22720/26311 [6:46:19<57:53,  1.03it/s, loss=2.3429]  
Training:  86%|████████▋ | 22720/26311 [6:46:20<57:53,  1.03it/s, loss=2.7192]
Training:  86%|████████▋ | 22721/26311 [6:46:20<1:05:50,  1.10s/it, loss=2.7192]
Training:  86%|████████▋ | 22721/26311 [6:46:21<1:05:50,  1.10s/it, loss=2.5773]
Training:  86%|████████▋ | 22722/26311 [6:46:21<1:05:38,  1.10s/it, loss=2.5773]
Training:  86%|████████▋ | 22722/26311 [6:46:22<1:05:38,  1.10s/it, loss=2.4367]
Training:  86%|████████▋ | 22723/26311 [6:46:22<59:57,  1.00s/it, loss=2.4367]  
Training:  86%|████████▋ | 22723/26311 [6:46:23<59:57,  1.00s/it, loss=2.9631]
Training:  86%|████████▋ | 22724/26311 [6:46:23<56:43,  1.05it/s, loss=2.9631]
Training:  86%|████████▋ | 22724/26311 [6:46:24<56:43,  1.05it/s, loss=2.8581]
Training:  86%|████████▋ | 22725/26311 [6:46:24<55:42,  1.07it/s, loss=2.8581]
Training:  86%|████████▋ | 22725/26311 [6:46:25<55:42,  1.07it/s, loss=2.9701]
Training:  86%|████████▋ | 22726/26311 [6:46:25<55:57,  1.07it/s, loss=2.9701]
Training:  86%|████████▋ | 22726/26311 [6:46:25<55:57,  1.07it/s, loss=3.1865]
Training:  86%|████████▋ | 22727/26311 [6:46:25<51:27,  1.16it/s, loss=3.1865]
Training:  86%|████████▋ | 22727/26311 [6:46:26<51:27,  1.16it/s, loss=2.7467]
Training:  86%|████████▋ | 22728/26311 [6:46:26<55:34,  1.07it/s, loss=2.7467]
Training:  86%|████████▋ | 22728/26311 [6:46:27<55:34,  1.07it/s, loss=2.3540]
Training:  86%|████████▋ | 22729/26311 [6:46:27<58:02,  1.03it/s, loss=2.3540]
Training:  86%|████████▋ | 22729/26311 [6:46:28<58:02,  1.03it/s, loss=2.3389]
Training:  86%|████████▋ | 22730/26311 [6:46:28<1:00:21,  1.01s/it, loss=2.3389]
Training:  86%|████████▋ | 22730/26311 [6:46:29<1:00:21,  1.01s/it, loss=2.7683]
Training:  86%|████████▋ | 22731/26311 [6:46:29<57:53,  1.03it/s, loss=2.7683]  
Training:  86%|████████▋ | 22731/26311 [6:46:30<57:53,  1.03it/s, loss=3.2128]
Training:  86%|████████▋ | 22732/26311 [6:46:30<53:21,  1.12it/s, loss=3.2128]
Training:  86%|████████▋ | 22732/26311 [6:46:31<53:21,  1.12it/s, loss=2.8330]
Training:  86%|████████▋ | 22733/26311 [6:46:31<53:52,  1.11it/s, loss=2.8330]
Training:  86%|████████▋ | 22733/26311 [6:46:32<53:52,  1.11it/s, loss=2.4511]
Training:  86%|████████▋ | 22734/26311 [6:46:32<50:44,  1.17it/s, loss=2.4511]
Training:  86%|████████▋ | 22734/26311 [6:46:33<50:44,  1.17it/s, loss=3.2653]
Training:  86%|████████▋ | 22735/26311 [6:46:33<51:55,  1.15it/s, loss=3.2653]
Training:  86%|████████▋ | 22735/26311 [6:46:33<51:55,  1.15it/s, loss=2.8319]
Training:  86%|████████▋ | 22736/26311 [6:46:33<50:29,  1.18it/s, loss=2.8319]
Training:  86%|████████▋ | 22736/26311 [6:46:35<50:29,  1.18it/s, loss=2.5406]
Training:  86%|████████▋ | 22737/26311 [6:46:35<54:45,  1.09it/s, loss=2.5406]
Training:  86%|████████▋ | 22737/26311 [6:46:36<54:45,  1.09it/s, loss=2.2090]
Training:  86%|████████▋ | 22738/26311 [6:46:36<1:00:05,  1.01s/it, loss=2.2090]
Training:  86%|████████▋ | 22738/26311 [6:46:37<1:00:05,  1.01s/it, loss=2.4901]
Training:  86%|████████▋ | 22739/26311 [6:46:37<1:04:00,  1.08s/it, loss=2.4901]
Training:  86%|████████▋ | 22739/26311 [6:46:38<1:04:00,  1.08s/it, loss=3.3314]
Training:  86%|████████▋ | 22740/26311 [6:46:38<55:02,  1.08it/s, loss=3.3314]  
Training:  86%|████████▋ | 22740/26311 [6:46:39<55:02,  1.08it/s, loss=2.4887]
Training:  86%|████████▋ | 22741/26311 [6:46:39<56:15,  1.06it/s, loss=2.4887]
Training:  86%|████████▋ | 22741/26311 [6:46:39<56:15,  1.06it/s, loss=2.9716]
Training:  86%|████████▋ | 22742/26311 [6:46:39<53:15,  1.12it/s, loss=2.9716]
Training:  86%|████████▋ | 22742/26311 [6:46:40<53:15,  1.12it/s, loss=2.6062]
Training:  86%|████████▋ | 22743/26311 [6:46:40<47:16,  1.26it/s, loss=2.6062]
Training:  86%|████████▋ | 22743/26311 [6:46:41<47:16,  1.26it/s, loss=3.0651]
Training:  86%|████████▋ | 22744/26311 [6:46:41<57:20,  1.04it/s, loss=3.0651]
Training:  86%|████████▋ | 22744/26311 [6:46:42<57:20,  1.04it/s, loss=2.4525]
Training:  86%|████████▋ | 22745/26311 [6:46:42<59:14,  1.00it/s, loss=2.4525]
Training:  86%|████████▋ | 22745/26311 [6:46:43<59:14,  1.00it/s, loss=2.7396]
Training:  86%|████████▋ | 22746/26311 [6:46:43<55:21,  1.07it/s, loss=2.7396]
Training:  86%|████████▋ | 22746/26311 [6:46:44<55:21,  1.07it/s, loss=3.3543]
Training:  86%|████████▋ | 22747/26311 [6:46:44<49:58,  1.19it/s, loss=3.3543]
Training:  86%|████████▋ | 22747/26311 [6:46:45<49:58,  1.19it/s, loss=2.5731]
Training:  86%|████████▋ | 22748/26311 [6:46:45<51:53,  1.14it/s, loss=2.5731]
Training:  86%|████████▋ | 22748/26311 [6:46:46<51:53,  1.14it/s, loss=2.9433]
Training:  86%|████████▋ | 22749/26311 [6:46:46<56:24,  1.05it/s, loss=2.9433]
Training:  86%|████████▋ | 22749/26311 [6:46:47<56:24,  1.05it/s, loss=2.7598]
Training:  86%|████████▋ | 22750/26311 [6:46:47<55:31,  1.07it/s, loss=2.7598]
Training:  86%|████████▋ | 22750/26311 [6:46:49<55:31,  1.07it/s, loss=2.7492]
Training:  86%|████████▋ | 22751/26311 [6:46:49<1:24:02,  1.42s/it, loss=2.7492]
Training:  86%|████████▋ | 22751/26311 [6:46:50<1:24:02,  1.42s/it, loss=2.8667]
Training:  86%|████████▋ | 22752/26311 [6:46:50<1:15:04,  1.27s/it, loss=2.8667]
Training:  86%|████████▋ | 22752/26311 [6:46:51<1:15:04,  1.27s/it, loss=3.4732]
Training:  86%|████████▋ | 22753/26311 [6:46:51<1:08:11,  1.15s/it, loss=3.4732]
Training:  86%|████████▋ | 22753/26311 [6:46:52<1:08:11,  1.15s/it, loss=2.6391]
Training:  86%|████████▋ | 22754/26311 [6:46:52<1:03:38,  1.07s/it, loss=2.6391]
Training:  86%|████████▋ | 22754/26311 [6:46:53<1:03:38,  1.07s/it, loss=3.0474]
Training:  86%|████████▋ | 22755/26311 [6:46:53<1:02:49,  1.06s/it, loss=3.0474]
Training:  86%|████████▋ | 22755/26311 [6:46:54<1:02:49,  1.06s/it, loss=3.0735]
Training:  86%|████████▋ | 22756/26311 [6:46:54<59:49,  1.01s/it, loss=3.0735]  
Training:  86%|████████▋ | 22756/26311 [6:46:55<59:49,  1.01s/it, loss=3.1513]
Training:  86%|████████▋ | 22757/26311 [6:46:55<1:00:52,  1.03s/it, loss=3.1513]
Training:  86%|████████▋ | 22757/26311 [6:46:56<1:00:52,  1.03s/it, loss=2.9010]
Training:  86%|████████▋ | 22758/26311 [6:46:56<1:02:15,  1.05s/it, loss=2.9010]
Training:  86%|████████▋ | 22758/26311 [6:46:57<1:02:15,  1.05s/it, loss=2.1083]
Training:  86%|████████▋ | 22759/26311 [6:46:57<59:59,  1.01s/it, loss=2.1083]  
Training:  86%|████████▋ | 22759/26311 [6:46:58<59:59,  1.01s/it, loss=2.5855]
Training:  87%|████████▋ | 22760/26311 [6:46:58<55:15,  1.07it/s, loss=2.5855]
Training:  87%|████████▋ | 22760/26311 [6:46:59<55:15,  1.07it/s, loss=2.9464]
Training:  87%|████████▋ | 22761/26311 [6:46:59<53:52,  1.10it/s, loss=2.9464]
Training:  87%|████████▋ | 22761/26311 [6:46:59<53:52,  1.10it/s, loss=2.6573]
Training:  87%|████████▋ | 22762/26311 [6:46:59<51:57,  1.14it/s, loss=2.6573]
Training:  87%|████████▋ | 22762/26311 [6:47:00<51:57,  1.14it/s, loss=2.6407]
Training:  87%|████████▋ | 22763/26311 [6:47:00<51:40,  1.14it/s, loss=2.6407]
Training:  87%|████████▋ | 22763/26311 [6:47:01<51:40,  1.14it/s, loss=2.5160]
Training:  87%|████████▋ | 22764/26311 [6:47:01<55:42,  1.06it/s, loss=2.5160]
Training:  87%|████████▋ | 22764/26311 [6:47:03<55:42,  1.06it/s, loss=2.6301]
Training:  87%|████████▋ | 22765/26311 [6:47:03<1:02:03,  1.05s/it, loss=2.6301]
Training:  87%|████████▋ | 22765/26311 [6:47:04<1:02:03,  1.05s/it, loss=2.8392]
Training:  87%|████████▋ | 22766/26311 [6:47:04<1:02:10,  1.05s/it, loss=2.8392]
Training:  87%|████████▋ | 22766/26311 [6:47:05<1:02:10,  1.05s/it, loss=2.8056]
Training:  87%|████████▋ | 22767/26311 [6:47:05<1:00:45,  1.03s/it, loss=2.8056]
Training:  87%|████████▋ | 22767/26311 [6:47:06<1:00:45,  1.03s/it, loss=2.5496]
Training:  87%|████████▋ | 22768/26311 [6:47:06<1:05:10,  1.10s/it, loss=2.5496]
Training:  87%|████████▋ | 22768/26311 [6:47:07<1:05:10,  1.10s/it, loss=2.6198]
Training:  87%|████████▋ | 22769/26311 [6:47:07<1:02:15,  1.05s/it, loss=2.6198]
Training:  87%|████████▋ | 22769/26311 [6:47:08<1:02:15,  1.05s/it, loss=3.2287]
Training:  87%|████████▋ | 22770/26311 [6:47:08<59:37,  1.01s/it, loss=3.2287]  
Training:  87%|████████▋ | 22770/26311 [6:47:08<59:37,  1.01s/it, loss=2.6054]
Training:  87%|████████▋ | 22771/26311 [6:47:08<54:00,  1.09it/s, loss=2.6054]
Training:  87%|████████▋ | 22771/26311 [6:47:09<54:00,  1.09it/s, loss=2.9261]
Training:  87%|████████▋ | 22772/26311 [6:47:09<54:06,  1.09it/s, loss=2.9261]
Training:  87%|████████▋ | 22772/26311 [6:47:10<54:06,  1.09it/s, loss=2.8306]
Training:  87%|████████▋ | 22773/26311 [6:47:10<49:09,  1.20it/s, loss=2.8306]
Training:  87%|████████▋ | 22773/26311 [6:47:11<49:09,  1.20it/s, loss=2.6130]
Training:  87%|████████▋ | 22774/26311 [6:47:11<50:16,  1.17it/s, loss=2.6130]
Training:  87%|████████▋ | 22774/26311 [6:47:12<50:16,  1.17it/s, loss=2.5548]
Training:  87%|████████▋ | 22775/26311 [6:47:12<54:19,  1.08it/s, loss=2.5548]
Training:  87%|████████▋ | 22775/26311 [6:47:13<54:19,  1.08it/s, loss=2.3245]
Training:  87%|████████▋ | 22776/26311 [6:47:13<55:52,  1.05it/s, loss=2.3245]
Training:  87%|████████▋ | 22776/26311 [6:47:14<55:52,  1.05it/s, loss=2.5945]
Training:  87%|████████▋ | 22777/26311 [6:47:14<56:12,  1.05it/s, loss=2.5945]
Training:  87%|████████▋ | 22777/26311 [6:47:15<56:12,  1.05it/s, loss=2.8543]
Training:  87%|████████▋ | 22778/26311 [6:47:15<1:01:14,  1.04s/it, loss=2.8543]
Training:  87%|████████▋ | 22778/26311 [6:47:16<1:01:14,  1.04s/it, loss=3.0821]
Training:  87%|████████▋ | 22779/26311 [6:47:16<54:27,  1.08it/s, loss=3.0821]  
Training:  87%|████████▋ | 22779/26311 [6:47:17<54:27,  1.08it/s, loss=2.5476]
Training:  87%|████████▋ | 22780/26311 [6:47:17<57:06,  1.03it/s, loss=2.5476]
Training:  87%|████████▋ | 22780/26311 [6:47:19<57:06,  1.03it/s, loss=2.6284]
Training:  87%|████████▋ | 22781/26311 [6:47:19<1:08:53,  1.17s/it, loss=2.6284]
Training:  87%|████████▋ | 22781/26311 [6:47:20<1:08:53,  1.17s/it, loss=2.7477]
Training:  87%|████████▋ | 22782/26311 [6:47:20<1:11:59,  1.22s/it, loss=2.7477]
Training:  87%|████████▋ | 22782/26311 [6:47:21<1:11:59,  1.22s/it, loss=2.1286]
Training:  87%|████████▋ | 22783/26311 [6:47:21<1:07:10,  1.14s/it, loss=2.1286]
Training:  87%|████████▋ | 22783/26311 [6:47:22<1:07:10,  1.14s/it, loss=3.2309]
Training:  87%|████████▋ | 22784/26311 [6:47:22<1:03:47,  1.09s/it, loss=3.2309]
Training:  87%|████████▋ | 22784/26311 [6:47:23<1:03:47,  1.09s/it, loss=2.8788]
Training:  87%|████████▋ | 22785/26311 [6:47:23<56:22,  1.04it/s, loss=2.8788]  
Training:  87%|████████▋ | 22785/26311 [6:47:24<56:22,  1.04it/s, loss=3.0085]
Training:  87%|████████▋ | 22786/26311 [6:47:24<58:33,  1.00it/s, loss=3.0085]
Training:  87%|████████▋ | 22786/26311 [6:47:24<58:33,  1.00it/s, loss=2.5229]
Training:  87%|████████▋ | 22787/26311 [6:47:24<54:16,  1.08it/s, loss=2.5229]
Training:  87%|████████▋ | 22787/26311 [6:47:25<54:16,  1.08it/s, loss=2.9019]
Training:  87%|████████▋ | 22788/26311 [6:47:25<56:30,  1.04it/s, loss=2.9019]
Training:  87%|████████▋ | 22788/26311 [6:47:26<56:30,  1.04it/s, loss=3.0842]
Training:  87%|████████▋ | 22789/26311 [6:47:26<58:51,  1.00s/it, loss=3.0842]
Training:  87%|████████▋ | 22789/26311 [6:47:27<58:51,  1.00s/it, loss=2.4532]
Training:  87%|████████▋ | 22790/26311 [6:47:27<56:52,  1.03it/s, loss=2.4532]
Training:  87%|████████▋ | 22790/26311 [6:47:28<56:52,  1.03it/s, loss=2.7260]
Training:  87%|████████▋ | 22791/26311 [6:47:28<52:37,  1.11it/s, loss=2.7260]
Training:  87%|████████▋ | 22791/26311 [6:47:29<52:37,  1.11it/s, loss=2.9337]
Training:  87%|████████▋ | 22792/26311 [6:47:29<57:48,  1.01it/s, loss=2.9337]
Training:  87%|████████▋ | 22792/26311 [6:47:30<57:48,  1.01it/s, loss=2.8291]
Training:  87%|████████▋ | 22793/26311 [6:47:30<57:17,  1.02it/s, loss=2.8291]
Training:  87%|████████▋ | 22793/26311 [6:47:31<57:17,  1.02it/s, loss=2.8788]
Training:  87%|████████▋ | 22794/26311 [6:47:31<52:53,  1.11it/s, loss=2.8788]
Training:  87%|████████▋ | 22794/26311 [6:47:32<52:53,  1.11it/s, loss=2.3360]
Training:  87%|████████▋ | 22795/26311 [6:47:32<57:03,  1.03it/s, loss=2.3360]
Training:  87%|████████▋ | 22795/26311 [6:47:33<57:03,  1.03it/s, loss=2.6262]
Training:  87%|████████▋ | 22796/26311 [6:47:33<1:02:39,  1.07s/it, loss=2.6262]
Training:  87%|████████▋ | 22796/26311 [6:47:34<1:02:39,  1.07s/it, loss=2.8655]
Training:  87%|████████▋ | 22797/26311 [6:47:34<57:45,  1.01it/s, loss=2.8655]  
Training:  87%|████████▋ | 22797/26311 [6:47:35<57:45,  1.01it/s, loss=2.9887]
Training:  87%|████████▋ | 22798/26311 [6:47:35<54:13,  1.08it/s, loss=2.9887]
Training:  87%|████████▋ | 22798/26311 [6:47:37<54:13,  1.08it/s, loss=2.7371]
Training:  87%|████████▋ | 22799/26311 [6:47:37<1:05:44,  1.12s/it, loss=2.7371]
Training:  87%|████████▋ | 22799/26311 [6:47:37<1:05:44,  1.12s/it, loss=2.5252]
Training:  87%|████████▋ | 22800/26311 [6:47:37<1:01:07,  1.04s/it, loss=2.5252]
Training:  87%|████████▋ | 22800/26311 [6:47:38<1:01:07,  1.04s/it, loss=2.8291]
Training:  87%|████████▋ | 22801/26311 [6:47:38<54:42,  1.07it/s, loss=2.8291]  
Training:  87%|████████▋ | 22801/26311 [6:47:39<54:42,  1.07it/s, loss=1.9893]
Training:  87%|████████▋ | 22802/26311 [6:47:39<57:55,  1.01it/s, loss=1.9893]
Training:  87%|████████▋ | 22802/26311 [6:47:40<57:55,  1.01it/s, loss=2.8752]
Training:  87%|████████▋ | 22803/26311 [6:47:40<57:33,  1.02it/s, loss=2.8752]
Training:  87%|████████▋ | 22803/26311 [6:47:42<57:33,  1.02it/s, loss=3.1786]
Training:  87%|████████▋ | 22804/26311 [6:47:42<1:12:42,  1.24s/it, loss=3.1786]
Training:  87%|████████▋ | 22804/26311 [6:47:43<1:12:42,  1.24s/it, loss=3.5597]
Training:  87%|████████▋ | 22805/26311 [6:47:43<1:07:24,  1.15s/it, loss=3.5597]
Training:  87%|████████▋ | 22805/26311 [6:47:44<1:07:24,  1.15s/it, loss=2.8329]
Training:  87%|████████▋ | 22806/26311 [6:47:44<1:04:48,  1.11s/it, loss=2.8329]
Training:  87%|████████▋ | 22806/26311 [6:47:45<1:04:48,  1.11s/it, loss=2.5804]
Training:  87%|████████▋ | 22807/26311 [6:47:45<1:09:00,  1.18s/it, loss=2.5804]
Training:  87%|████████▋ | 22807/26311 [6:47:46<1:09:00,  1.18s/it, loss=2.7897]
Training:  87%|████████▋ | 22808/26311 [6:47:46<59:44,  1.02s/it, loss=2.7897]  
Training:  87%|████████▋ | 22808/26311 [6:47:47<59:44,  1.02s/it, loss=2.3427]
Training:  87%|████████▋ | 22809/26311 [6:47:47<55:12,  1.06it/s, loss=2.3427]
Training:  87%|████████▋ | 22809/26311 [6:47:48<55:12,  1.06it/s, loss=2.1340]
Training:  87%|████████▋ | 22810/26311 [6:47:48<51:42,  1.13it/s, loss=2.1340]
Training:  87%|████████▋ | 22810/26311 [6:47:49<51:42,  1.13it/s, loss=2.4319]
Training:  87%|████████▋ | 22811/26311 [6:47:49<57:12,  1.02it/s, loss=2.4319]
Training:  87%|████████▋ | 22811/26311 [6:47:49<57:12,  1.02it/s, loss=2.7378]
Training:  87%|████████▋ | 22812/26311 [6:47:49<52:17,  1.12it/s, loss=2.7378]
Training:  87%|████████▋ | 22812/26311 [6:47:51<52:17,  1.12it/s, loss=3.2618]
Training:  87%|████████▋ | 22813/26311 [6:47:51<1:05:02,  1.12s/it, loss=3.2618]
Training:  87%|████████▋ | 22813/26311 [6:47:52<1:05:02,  1.12s/it, loss=2.8077]
Training:  87%|████████▋ | 22814/26311 [6:47:52<1:00:19,  1.03s/it, loss=2.8077]
Training:  87%|████████▋ | 22814/26311 [6:47:53<1:00:19,  1.03s/it, loss=3.2236]
Training:  87%|████████▋ | 22815/26311 [6:47:53<1:00:03,  1.03s/it, loss=3.2236]
Training:  87%|████████▋ | 22815/26311 [6:47:54<1:00:03,  1.03s/it, loss=2.7975]
Training:  87%|████████▋ | 22816/26311 [6:47:54<55:53,  1.04it/s, loss=2.7975]  
Training:  87%|████████▋ | 22816/26311 [6:47:55<55:53,  1.04it/s, loss=2.9740]
Training:  87%|████████▋ | 22817/26311 [6:47:55<57:04,  1.02it/s, loss=2.9740]
Training:  87%|████████▋ | 22817/26311 [6:47:56<57:04,  1.02it/s, loss=3.0662]
Training:  87%|████████▋ | 22818/26311 [6:47:56<53:46,  1.08it/s, loss=3.0662]
Training:  87%|████████▋ | 22818/26311 [6:47:58<53:46,  1.08it/s, loss=3.1201]
Training:  87%|████████▋ | 22819/26311 [6:47:58<1:20:19,  1.38s/it, loss=3.1201]
Training:  87%|████████▋ | 22819/26311 [6:48:00<1:20:19,  1.38s/it, loss=2.7316]
Training:  87%|████████▋ | 22820/26311 [6:48:00<1:26:02,  1.48s/it, loss=2.7316]
Training:  87%|████████▋ | 22820/26311 [6:48:01<1:26:02,  1.48s/it, loss=3.6076]
Training:  87%|████████▋ | 22821/26311 [6:48:01<1:27:43,  1.51s/it, loss=3.6076]
Training:  87%|████████▋ | 22821/26311 [6:48:02<1:27:43,  1.51s/it, loss=2.8821]
Training:  87%|████████▋ | 22822/26311 [6:48:02<1:17:29,  1.33s/it, loss=2.8821]
Training:  87%|████████▋ | 22822/26311 [6:48:03<1:17:29,  1.33s/it, loss=3.2873]
Training:  87%|████████▋ | 22823/26311 [6:48:03<1:10:09,  1.21s/it, loss=3.2873]
Training:  87%|████████▋ | 22823/26311 [6:48:04<1:10:09,  1.21s/it, loss=3.0311]
Training:  87%|████████▋ | 22824/26311 [6:48:04<1:06:53,  1.15s/it, loss=3.0311]
Training:  87%|████████▋ | 22824/26311 [6:48:06<1:06:53,  1.15s/it, loss=2.4029]
Training:  87%|████████▋ | 22825/26311 [6:48:06<1:11:08,  1.22s/it, loss=2.4029]
Training:  87%|████████▋ | 22825/26311 [6:48:06<1:11:08,  1.22s/it, loss=3.0883]
Training:  87%|████████▋ | 22826/26311 [6:48:06<1:05:04,  1.12s/it, loss=3.0883]
Training:  87%|████████▋ | 22826/26311 [6:48:07<1:05:04,  1.12s/it, loss=2.6747]
Training:  87%|████████▋ | 22827/26311 [6:48:07<1:02:05,  1.07s/it, loss=2.6747]
Training:  87%|████████▋ | 22827/26311 [6:48:09<1:02:05,  1.07s/it, loss=2.9934]
Training:  87%|████████▋ | 22828/26311 [6:48:09<1:18:10,  1.35s/it, loss=2.9934]
Training:  87%|████████▋ | 22828/26311 [6:48:10<1:18:10,  1.35s/it, loss=2.5303]
Training:  87%|████████▋ | 22829/26311 [6:48:10<1:12:40,  1.25s/it, loss=2.5303]
Training:  87%|████████▋ | 22829/26311 [6:48:11<1:12:40,  1.25s/it, loss=2.6825]
Training:  87%|████████▋ | 22830/26311 [6:48:11<1:05:49,  1.13s/it, loss=2.6825]
Training:  87%|████████▋ | 22830/26311 [6:48:12<1:05:49,  1.13s/it, loss=2.2738]
Training:  87%|████████▋ | 22831/26311 [6:48:12<1:00:24,  1.04s/it, loss=2.2738]
Training:  87%|████████▋ | 22831/26311 [6:48:13<1:00:24,  1.04s/it, loss=2.2691]
Training:  87%|████████▋ | 22832/26311 [6:48:13<59:15,  1.02s/it, loss=2.2691]  
Training:  87%|████████▋ | 22832/26311 [6:48:14<59:15,  1.02s/it, loss=3.2758]
Training:  87%|████████▋ | 22833/26311 [6:48:14<51:19,  1.13it/s, loss=3.2758]
Training:  87%|████████▋ | 22833/26311 [6:48:15<51:19,  1.13it/s, loss=2.6510]
Training:  87%|████████▋ | 22834/26311 [6:48:15<51:56,  1.12it/s, loss=2.6510]
Training:  87%|████████▋ | 22834/26311 [6:48:15<51:56,  1.12it/s, loss=2.8046]
Training:  87%|████████▋ | 22835/26311 [6:48:15<48:43,  1.19it/s, loss=2.8046]
Training:  87%|████████▋ | 22835/26311 [6:48:16<48:43,  1.19it/s, loss=2.7847]
Training:  87%|████████▋ | 22836/26311 [6:48:16<48:56,  1.18it/s, loss=2.7847]
Training:  87%|████████▋ | 22836/26311 [6:48:17<48:56,  1.18it/s, loss=2.9036]
Training:  87%|████████▋ | 22837/26311 [6:48:17<47:49,  1.21it/s, loss=2.9036]
Training:  87%|████████▋ | 22837/26311 [6:48:18<47:49,  1.21it/s, loss=2.7924]
Training:  87%|████████▋ | 22838/26311 [6:48:18<50:20,  1.15it/s, loss=2.7924]
Training:  87%|████████▋ | 22838/26311 [6:48:19<50:20,  1.15it/s, loss=2.8203]
Training:  87%|████████▋ | 22839/26311 [6:48:19<49:25,  1.17it/s, loss=2.8203]
Training:  87%|████████▋ | 22839/26311 [6:48:19<49:25,  1.17it/s, loss=2.8565]
Training:  87%|████████▋ | 22840/26311 [6:48:19<47:14,  1.22it/s, loss=2.8565]
Training:  87%|████████▋ | 22840/26311 [6:48:20<47:14,  1.22it/s, loss=3.4531]
Training:  87%|████████▋ | 22841/26311 [6:48:20<46:20,  1.25it/s, loss=3.4531]
Training:  87%|████████▋ | 22841/26311 [6:48:21<46:20,  1.25it/s, loss=2.9764]
Training:  87%|████████▋ | 22842/26311 [6:48:21<50:52,  1.14it/s, loss=2.9764]
Training:  87%|████████▋ | 22842/26311 [6:48:23<50:52,  1.14it/s, loss=2.8129]
Training:  87%|████████▋ | 22843/26311 [6:48:23<58:11,  1.01s/it, loss=2.8129]
Training:  87%|████████▋ | 22843/26311 [6:48:23<58:11,  1.01s/it, loss=2.5542]
Training:  87%|████████▋ | 22844/26311 [6:48:23<57:08,  1.01it/s, loss=2.5542]
Training:  87%|████████▋ | 22844/26311 [6:48:24<57:08,  1.01it/s, loss=3.1307]
Training:  87%|████████▋ | 22845/26311 [6:48:24<57:32,  1.00it/s, loss=3.1307]
Training:  87%|████████▋ | 22845/26311 [6:48:26<57:32,  1.00it/s, loss=3.0053]
Training:  87%|████████▋ | 22846/26311 [6:48:26<59:00,  1.02s/it, loss=3.0053]
Training:  87%|████████▋ | 22846/26311 [6:48:26<59:00,  1.02s/it, loss=2.7534]
Training:  87%|████████▋ | 22847/26311 [6:48:26<55:28,  1.04it/s, loss=2.7534]
Training:  87%|████████▋ | 22847/26311 [6:48:28<55:28,  1.04it/s, loss=2.3898]
Training:  87%|████████▋ | 22848/26311 [6:48:28<59:23,  1.03s/it, loss=2.3898]
Training:  87%|████████▋ | 22848/26311 [6:48:30<59:23,  1.03s/it, loss=2.2994]
Training:  87%|████████▋ | 22849/26311 [6:48:30<1:26:10,  1.49s/it, loss=2.2994]
Training:  87%|████████▋ | 22849/26311 [6:48:31<1:26:10,  1.49s/it, loss=2.5204]
Training:  87%|████████▋ | 22850/26311 [6:48:31<1:18:12,  1.36s/it, loss=2.5204]
Training:  87%|████████▋ | 22850/26311 [6:48:32<1:18:12,  1.36s/it, loss=3.2733]
Training:  87%|████████▋ | 22851/26311 [6:48:32<1:09:02,  1.20s/it, loss=3.2733]
Training:  87%|████████▋ | 22851/26311 [6:48:33<1:09:02,  1.20s/it, loss=3.3104]
Training:  87%|████████▋ | 22852/26311 [6:48:33<1:02:18,  1.08s/it, loss=3.3104]
Training:  87%|████████▋ | 22852/26311 [6:48:34<1:02:18,  1.08s/it, loss=2.7398]
Training:  87%|████████▋ | 22853/26311 [6:48:34<57:26,  1.00it/s, loss=2.7398]  
Training:  87%|████████▋ | 22853/26311 [6:48:35<57:26,  1.00it/s, loss=2.5899]
Training:  87%|████████▋ | 22854/26311 [6:48:35<59:29,  1.03s/it, loss=2.5899]
Training:  87%|████████▋ | 22854/26311 [6:48:36<59:29,  1.03s/it, loss=2.9446]
Training:  87%|████████▋ | 22855/26311 [6:48:36<57:45,  1.00s/it, loss=2.9446]
Training:  87%|████████▋ | 22855/26311 [6:48:37<57:45,  1.00s/it, loss=2.6001]
Training:  87%|████████▋ | 22856/26311 [6:48:37<1:00:38,  1.05s/it, loss=2.6001]
Training:  87%|████████▋ | 22856/26311 [6:48:38<1:00:38,  1.05s/it, loss=3.0297]
Training:  87%|████████▋ | 22857/26311 [6:48:38<1:02:23,  1.08s/it, loss=3.0297]
Training:  87%|████████▋ | 22857/26311 [6:48:39<1:02:23,  1.08s/it, loss=2.5987]
Training:  87%|████████▋ | 22858/26311 [6:48:39<1:02:11,  1.08s/it, loss=2.5987]
Training:  87%|████████▋ | 22858/26311 [6:48:40<1:02:11,  1.08s/it, loss=2.7248]
Training:  87%|████████▋ | 22859/26311 [6:48:40<54:42,  1.05it/s, loss=2.7248]  
Training:  87%|████████▋ | 22859/26311 [6:48:41<54:42,  1.05it/s, loss=2.4605]
Training:  87%|████████▋ | 22860/26311 [6:48:41<58:35,  1.02s/it, loss=2.4605]
Training:  87%|████████▋ | 22860/26311 [6:48:42<58:35,  1.02s/it, loss=2.8009]
Training:  87%|████████▋ | 22861/26311 [6:48:42<56:15,  1.02it/s, loss=2.8009]
Training:  87%|████████▋ | 22861/26311 [6:48:42<56:15,  1.02it/s, loss=2.7259]
Training:  87%|████████▋ | 22862/26311 [6:48:42<51:20,  1.12it/s, loss=2.7259]
Training:  87%|████████▋ | 22862/26311 [6:48:43<51:20,  1.12it/s, loss=2.0804]
Training:  87%|████████▋ | 22863/26311 [6:48:43<53:13,  1.08it/s, loss=2.0804]
Training:  87%|████████▋ | 22863/26311 [6:48:45<53:13,  1.08it/s, loss=3.0312]
Training:  87%|████████▋ | 22864/26311 [6:48:45<1:02:20,  1.09s/it, loss=3.0312]
Training:  87%|████████▋ | 22864/26311 [6:48:46<1:02:20,  1.09s/it, loss=3.2129]
Training:  87%|████████▋ | 22865/26311 [6:48:46<58:57,  1.03s/it, loss=3.2129]  
Training:  87%|████████▋ | 22865/26311 [6:48:50<58:57,  1.03s/it, loss=2.5260]
Training:  87%|████████▋ | 22866/26311 [6:48:50<1:44:55,  1.83s/it, loss=2.5260]
Training:  87%|████████▋ | 22866/26311 [6:48:50<1:44:55,  1.83s/it, loss=2.7551]
Training:  87%|████████▋ | 22867/26311 [6:48:50<1:27:59,  1.53s/it, loss=2.7551]
Training:  87%|████████▋ | 22867/26311 [6:48:51<1:27:59,  1.53s/it, loss=2.9136]
Training:  87%|████████▋ | 22868/26311 [6:48:51<1:16:01,  1.32s/it, loss=2.9136]
Training:  87%|████████▋ | 22868/26311 [6:48:52<1:16:01,  1.32s/it, loss=2.8553]
Training:  87%|████████▋ | 22869/26311 [6:48:52<1:10:34,  1.23s/it, loss=2.8553]
Training:  87%|████████▋ | 22869/26311 [6:48:54<1:10:34,  1.23s/it, loss=3.1519]
Training:  87%|████████▋ | 22870/26311 [6:48:54<1:15:35,  1.32s/it, loss=3.1519]
Training:  87%|████████▋ | 22870/26311 [6:48:55<1:15:35,  1.32s/it, loss=2.5505]
Training:  87%|████████▋ | 22871/26311 [6:48:55<1:06:59,  1.17s/it, loss=2.5505]
Training:  87%|████████▋ | 22871/26311 [6:48:56<1:06:59,  1.17s/it, loss=2.5518]
Training:  87%|████████▋ | 22872/26311 [6:48:56<1:07:23,  1.18s/it, loss=2.5518]
Training:  87%|████████▋ | 22872/26311 [6:48:57<1:07:23,  1.18s/it, loss=2.5180]
Training:  87%|████████▋ | 22873/26311 [6:48:57<1:16:33,  1.34s/it, loss=2.5180]
Training:  87%|████████▋ | 22873/26311 [6:48:58<1:16:33,  1.34s/it, loss=2.5318]
Training:  87%|████████▋ | 22874/26311 [6:48:58<1:05:08,  1.14s/it, loss=2.5318]
Training:  87%|████████▋ | 22874/26311 [6:49:00<1:05:08,  1.14s/it, loss=2.4568]
Training:  87%|████████▋ | 22875/26311 [6:49:00<1:14:26,  1.30s/it, loss=2.4568]
Training:  87%|████████▋ | 22875/26311 [6:49:01<1:14:26,  1.30s/it, loss=2.6630]
Training:  87%|████████▋ | 22876/26311 [6:49:01<1:06:18,  1.16s/it, loss=2.6630]
Training:  87%|████████▋ | 22876/26311 [6:49:02<1:06:18,  1.16s/it, loss=2.2728]
Training:  87%|████████▋ | 22877/26311 [6:49:02<1:06:08,  1.16s/it, loss=2.2728]
Training:  87%|████████▋ | 22877/26311 [6:49:03<1:06:08,  1.16s/it, loss=2.6676]
Training:  87%|████████▋ | 22878/26311 [6:49:03<1:03:57,  1.12s/it, loss=2.6676]
Training:  87%|████████▋ | 22878/26311 [6:49:04<1:03:57,  1.12s/it, loss=2.4697]
Training:  87%|████████▋ | 22879/26311 [6:49:04<1:06:35,  1.16s/it, loss=2.4697]
Training:  87%|████████▋ | 22879/26311 [6:49:05<1:06:35,  1.16s/it, loss=2.1850]
Training:  87%|████████▋ | 22880/26311 [6:49:05<1:03:00,  1.10s/it, loss=2.1850]
Training:  87%|████████▋ | 22880/26311 [6:49:07<1:03:00,  1.10s/it, loss=3.0737]
Training:  87%|████████▋ | 22881/26311 [6:49:07<1:13:11,  1.28s/it, loss=3.0737]
Training:  87%|████████▋ | 22881/26311 [6:49:08<1:13:11,  1.28s/it, loss=2.8472]
Training:  87%|████████▋ | 22882/26311 [6:49:08<1:08:34,  1.20s/it, loss=2.8472]
Training:  87%|████████▋ | 22882/26311 [6:49:08<1:08:34,  1.20s/it, loss=3.3209]
Training:  87%|████████▋ | 22883/26311 [6:49:08<1:00:25,  1.06s/it, loss=3.3209]
Training:  87%|████████▋ | 22883/26311 [6:49:09<1:00:25,  1.06s/it, loss=2.8169]
Training:  87%|████████▋ | 22884/26311 [6:49:09<58:59,  1.03s/it, loss=2.8169]  
Training:  87%|████████▋ | 22884/26311 [6:49:11<58:59,  1.03s/it, loss=3.1263]
Training:  87%|████████▋ | 22885/26311 [6:49:11<1:01:22,  1.07s/it, loss=3.1263]
Training:  87%|████████▋ | 22885/26311 [6:49:12<1:01:22,  1.07s/it, loss=2.9820]
Training:  87%|████████▋ | 22886/26311 [6:49:12<1:07:38,  1.18s/it, loss=2.9820]
Training:  87%|████████▋ | 22886/26311 [6:49:13<1:07:38,  1.18s/it, loss=3.0166]
Training:  87%|████████▋ | 22887/26311 [6:49:13<1:00:42,  1.06s/it, loss=3.0166]
Training:  87%|████████▋ | 22887/26311 [6:49:14<1:00:42,  1.06s/it, loss=2.6763]
Training:  87%|████████▋ | 22888/26311 [6:49:14<56:42,  1.01it/s, loss=2.6763]  
Training:  87%|████████▋ | 22888/26311 [6:49:14<56:42,  1.01it/s, loss=2.8909]
Training:  87%|████████▋ | 22889/26311 [6:49:15<54:47,  1.04it/s, loss=2.8909]
Training:  87%|████████▋ | 22889/26311 [6:49:15<54:47,  1.04it/s, loss=3.2314]
Training:  87%|████████▋ | 22890/26311 [6:49:15<49:14,  1.16it/s, loss=3.2314]
Training:  87%|████████▋ | 22890/26311 [6:49:16<49:14,  1.16it/s, loss=2.5220]
Training:  87%|████████▋ | 22891/26311 [6:49:16<50:12,  1.14it/s, loss=2.5220]
Training:  87%|████████▋ | 22891/26311 [6:49:17<50:12,  1.14it/s, loss=3.3412]
Training:  87%|████████▋ | 22892/26311 [6:49:17<52:12,  1.09it/s, loss=3.3412]
Training:  87%|████████▋ | 22892/26311 [6:49:18<52:12,  1.09it/s, loss=2.9192]
Training:  87%|████████▋ | 22893/26311 [6:49:18<55:31,  1.03it/s, loss=2.9192]
Training:  87%|████████▋ | 22893/26311 [6:49:19<55:31,  1.03it/s, loss=2.8598]
Training:  87%|████████▋ | 22894/26311 [6:49:19<52:42,  1.08it/s, loss=2.8598]
Training:  87%|████████▋ | 22894/26311 [6:49:20<52:42,  1.08it/s, loss=2.6983]
Training:  87%|████████▋ | 22895/26311 [6:49:20<50:30,  1.13it/s, loss=2.6983]
Training:  87%|████████▋ | 22895/26311 [6:49:21<50:30,  1.13it/s, loss=2.2104]
Training:  87%|████████▋ | 22896/26311 [6:49:21<53:38,  1.06it/s, loss=2.2104]
Training:  87%|████████▋ | 22896/26311 [6:49:22<53:38,  1.06it/s, loss=2.7279]
Training:  87%|████████▋ | 22897/26311 [6:49:22<53:21,  1.07it/s, loss=2.7279]
Training:  87%|████████▋ | 22897/26311 [6:49:23<53:21,  1.07it/s, loss=2.6373]
Training:  87%|████████▋ | 22898/26311 [6:49:23<56:21,  1.01it/s, loss=2.6373]
Training:  87%|████████▋ | 22898/26311 [6:49:24<56:21,  1.01it/s, loss=3.1712]
Training:  87%|████████▋ | 22899/26311 [6:49:24<52:45,  1.08it/s, loss=3.1712]
Training:  87%|████████▋ | 22899/26311 [6:49:24<52:45,  1.08it/s, loss=2.5027]
Training:  87%|████████▋ | 22900/26311 [6:49:24<48:36,  1.17it/s, loss=2.5027]
Training:  87%|████████▋ | 22900/26311 [6:49:25<48:36,  1.17it/s, loss=2.4306]
Training:  87%|████████▋ | 22901/26311 [6:49:25<48:14,  1.18it/s, loss=2.4306]
Training:  87%|████████▋ | 22901/26311 [6:49:26<48:14,  1.18it/s, loss=2.6584]
Training:  87%|████████▋ | 22902/26311 [6:49:26<51:58,  1.09it/s, loss=2.6584]
Training:  87%|████████▋ | 22902/26311 [6:49:27<51:58,  1.09it/s, loss=2.8837]
Training:  87%|████████▋ | 22903/26311 [6:49:27<47:51,  1.19it/s, loss=2.8837]
Training:  87%|████████▋ | 22903/26311 [6:49:29<47:51,  1.19it/s, loss=2.3893]
Training:  87%|████████▋ | 22904/26311 [6:49:29<1:04:10,  1.13s/it, loss=2.3893]
Training:  87%|████████▋ | 22904/26311 [6:49:30<1:04:10,  1.13s/it, loss=2.5670]
Training:  87%|████████▋ | 22905/26311 [6:49:30<1:02:29,  1.10s/it, loss=2.5670]
Training:  87%|████████▋ | 22905/26311 [6:49:31<1:02:29,  1.10s/it, loss=2.8442]
Training:  87%|████████▋ | 22906/26311 [6:49:31<59:44,  1.05s/it, loss=2.8442]  
Training:  87%|████████▋ | 22906/26311 [6:49:32<59:44,  1.05s/it, loss=2.8292]
Training:  87%|████████▋ | 22907/26311 [6:49:32<56:14,  1.01it/s, loss=2.8292]
Training:  87%|████████▋ | 22907/26311 [6:49:33<56:14,  1.01it/s, loss=3.0721]
Training:  87%|████████▋ | 22908/26311 [6:49:33<54:19,  1.04it/s, loss=3.0721]
Training:  87%|████████▋ | 22908/26311 [6:49:33<54:19,  1.04it/s, loss=2.8157]
Training:  87%|████████▋ | 22909/26311 [6:49:33<52:28,  1.08it/s, loss=2.8157]
Training:  87%|████████▋ | 22909/26311 [6:49:34<52:28,  1.08it/s, loss=2.9905]
Training:  87%|████████▋ | 22910/26311 [6:49:34<48:56,  1.16it/s, loss=2.9905]
Training:  87%|████████▋ | 22910/26311 [6:49:35<48:56,  1.16it/s, loss=3.0842]
Training:  87%|████████▋ | 22911/26311 [6:49:35<51:53,  1.09it/s, loss=3.0842]
Training:  87%|████████▋ | 22911/26311 [6:49:37<51:53,  1.09it/s, loss=2.7147]
Training:  87%|████████▋ | 22912/26311 [6:49:37<1:03:33,  1.12s/it, loss=2.7147]
Training:  87%|████████▋ | 22912/26311 [6:49:38<1:03:33,  1.12s/it, loss=2.7596]
Training:  87%|████████▋ | 22913/26311 [6:49:38<59:49,  1.06s/it, loss=2.7596]  
Training:  87%|████████▋ | 22913/26311 [6:49:38<59:49,  1.06s/it, loss=3.2918]
Training:  87%|████████▋ | 22914/26311 [6:49:38<54:34,  1.04it/s, loss=3.2918]
Training:  87%|████████▋ | 22914/26311 [6:49:41<54:34,  1.04it/s, loss=2.7887]
Training:  87%|████████▋ | 22915/26311 [6:49:41<1:18:27,  1.39s/it, loss=2.7887]
Training:  87%|████████▋ | 22915/26311 [6:49:42<1:18:27,  1.39s/it, loss=2.6865]
Training:  87%|████████▋ | 22916/26311 [6:49:42<1:14:21,  1.31s/it, loss=2.6865]
Training:  87%|████████▋ | 22916/26311 [6:49:43<1:14:21,  1.31s/it, loss=2.9965]
Training:  87%|████████▋ | 22917/26311 [6:49:43<1:17:53,  1.38s/it, loss=2.9965]
Training:  87%|████████▋ | 22917/26311 [6:49:44<1:17:53,  1.38s/it, loss=2.9297]
Training:  87%|████████▋ | 22918/26311 [6:49:44<1:07:52,  1.20s/it, loss=2.9297]
Training:  87%|████████▋ | 22918/26311 [6:49:45<1:07:52,  1.20s/it, loss=3.0103]
Training:  87%|████████▋ | 22919/26311 [6:49:45<1:00:57,  1.08s/it, loss=3.0103]
Training:  87%|████████▋ | 22919/26311 [6:49:46<1:00:57,  1.08s/it, loss=2.7820]
Training:  87%|████████▋ | 22920/26311 [6:49:46<58:56,  1.04s/it, loss=2.7820]  
Training:  87%|████████▋ | 22920/26311 [6:49:47<58:56,  1.04s/it, loss=2.6083]
Training:  87%|████████▋ | 22921/26311 [6:49:47<54:59,  1.03it/s, loss=2.6083]
Training:  87%|████████▋ | 22921/26311 [6:49:48<54:59,  1.03it/s, loss=2.8566]
Training:  87%|████████▋ | 22922/26311 [6:49:48<1:01:26,  1.09s/it, loss=2.8566]
Training:  87%|████████▋ | 22922/26311 [6:49:49<1:01:26,  1.09s/it, loss=3.3763]
Training:  87%|████████▋ | 22923/26311 [6:49:49<55:04,  1.03it/s, loss=3.3763]  
Training:  87%|████████▋ | 22923/26311 [6:49:51<55:04,  1.03it/s, loss=2.5098]
Training:  87%|████████▋ | 22924/26311 [6:49:51<1:08:15,  1.21s/it, loss=2.5098]
Training:  87%|████████▋ | 22924/26311 [6:49:52<1:08:15,  1.21s/it, loss=3.1338]
Training:  87%|████████▋ | 22925/26311 [6:49:52<1:09:40,  1.23s/it, loss=3.1338]
Training:  87%|████████▋ | 22925/26311 [6:49:53<1:09:40,  1.23s/it, loss=2.5856]
Training:  87%|████████▋ | 22926/26311 [6:49:53<1:09:01,  1.22s/it, loss=2.5856]
Training:  87%|████████▋ | 22926/26311 [6:49:54<1:09:01,  1.22s/it, loss=2.9804]
Training:  87%|████████▋ | 22927/26311 [6:49:54<1:04:34,  1.14s/it, loss=2.9804]
Training:  87%|████████▋ | 22927/26311 [6:49:55<1:04:34,  1.14s/it, loss=3.2417]
Training:  87%|████████▋ | 22928/26311 [6:49:55<58:22,  1.04s/it, loss=3.2417]  
Training:  87%|████████▋ | 22928/26311 [6:49:57<58:22,  1.04s/it, loss=2.9675]
Training:  87%|████████▋ | 22929/26311 [6:49:57<1:13:09,  1.30s/it, loss=2.9675]
Training:  87%|████████▋ | 22929/26311 [6:49:57<1:13:09,  1.30s/it, loss=2.4987]
Training:  87%|████████▋ | 22930/26311 [6:49:57<1:02:35,  1.11s/it, loss=2.4987]
Training:  87%|████████▋ | 22930/26311 [6:49:58<1:02:35,  1.11s/it, loss=2.4201]
Training:  87%|████████▋ | 22931/26311 [6:49:58<1:02:01,  1.10s/it, loss=2.4201]
Training:  87%|████████▋ | 22931/26311 [6:49:59<1:02:01,  1.10s/it, loss=3.0905]
Training:  87%|████████▋ | 22932/26311 [6:49:59<57:54,  1.03s/it, loss=3.0905]  
Training:  87%|████████▋ | 22932/26311 [6:50:00<57:54,  1.03s/it, loss=3.2079]
Training:  87%|████████▋ | 22933/26311 [6:50:00<52:25,  1.07it/s, loss=3.2079]
Training:  87%|████████▋ | 22933/26311 [6:50:01<52:25,  1.07it/s, loss=2.5435]
Training:  87%|████████▋ | 22934/26311 [6:50:01<53:41,  1.05it/s, loss=2.5435]
Training:  87%|████████▋ | 22934/26311 [6:50:03<53:41,  1.05it/s, loss=2.5079]
Training:  87%|████████▋ | 22935/26311 [6:50:03<1:08:26,  1.22s/it, loss=2.5079]
Training:  87%|████████▋ | 22935/26311 [6:50:04<1:08:26,  1.22s/it, loss=2.6239]
Training:  87%|████████▋ | 22936/26311 [6:50:04<1:03:56,  1.14s/it, loss=2.6239]
Training:  87%|████████▋ | 22936/26311 [6:50:05<1:03:56,  1.14s/it, loss=2.7814]
Training:  87%|████████▋ | 22937/26311 [6:50:05<1:00:32,  1.08s/it, loss=2.7814]
Training:  87%|████████▋ | 22937/26311 [6:50:06<1:00:32,  1.08s/it, loss=3.0041]
Training:  87%|████████▋ | 22938/26311 [6:50:06<56:42,  1.01s/it, loss=3.0041]  
Training:  87%|████████▋ | 22938/26311 [6:50:06<56:42,  1.01s/it, loss=3.0802]
Training:  87%|████████▋ | 22939/26311 [6:50:06<51:23,  1.09it/s, loss=3.0802]
Training:  87%|████████▋ | 22939/26311 [6:50:07<51:23,  1.09it/s, loss=2.8274]
Training:  87%|████████▋ | 22940/26311 [6:50:07<53:07,  1.06it/s, loss=2.8274]
Training:  87%|████████▋ | 22940/26311 [6:50:08<53:07,  1.06it/s, loss=2.8971]
Training:  87%|████████▋ | 22941/26311 [6:50:08<49:47,  1.13it/s, loss=2.8971]
Training:  87%|████████▋ | 22941/26311 [6:50:09<49:47,  1.13it/s, loss=2.8983]
Training:  87%|████████▋ | 22942/26311 [6:50:09<52:16,  1.07it/s, loss=2.8983]
Training:  87%|████████▋ | 22942/26311 [6:50:11<52:16,  1.07it/s, loss=2.9035]
Training:  87%|████████▋ | 22943/26311 [6:50:11<1:11:38,  1.28s/it, loss=2.9035]
Training:  87%|████████▋ | 22943/26311 [6:50:12<1:11:38,  1.28s/it, loss=3.2460]
Training:  87%|████████▋ | 22944/26311 [6:50:12<1:03:53,  1.14s/it, loss=3.2460]
Training:  87%|████████▋ | 22944/26311 [6:50:13<1:03:53,  1.14s/it, loss=2.7892]
Training:  87%|████████▋ | 22945/26311 [6:50:13<57:14,  1.02s/it, loss=2.7892]  
Training:  87%|████████▋ | 22945/26311 [6:50:14<57:14,  1.02s/it, loss=2.3753]
Training:  87%|████████▋ | 22946/26311 [6:50:14<54:56,  1.02it/s, loss=2.3753]
Training:  87%|████████▋ | 22946/26311 [6:50:15<54:56,  1.02it/s, loss=2.6343]
Training:  87%|████████▋ | 22947/26311 [6:50:15<55:50,  1.00it/s, loss=2.6343]
Training:  87%|████████▋ | 22947/26311 [6:50:15<55:50,  1.00it/s, loss=2.5953]
Training:  87%|████████▋ | 22948/26311 [6:50:15<50:53,  1.10it/s, loss=2.5953]
Training:  87%|████████▋ | 22948/26311 [6:50:17<50:53,  1.10it/s, loss=2.2872]
Training:  87%|████████▋ | 22949/26311 [6:50:17<1:03:00,  1.12s/it, loss=2.2872]
Training:  87%|████████▋ | 22949/26311 [6:50:18<1:03:00,  1.12s/it, loss=2.9346]
Training:  87%|████████▋ | 22950/26311 [6:50:18<57:41,  1.03s/it, loss=2.9346]  
Training:  87%|████████▋ | 22950/26311 [6:50:19<57:41,  1.03s/it, loss=2.6707]
Training:  87%|████████▋ | 22951/26311 [6:50:19<57:17,  1.02s/it, loss=2.6707]
Training:  87%|████████▋ | 22951/26311 [6:50:20<57:17,  1.02s/it, loss=3.0651]
Training:  87%|████████▋ | 22952/26311 [6:50:20<56:43,  1.01s/it, loss=3.0651]
Training:  87%|████████▋ | 22952/26311 [6:50:21<56:43,  1.01s/it, loss=2.5997]
Training:  87%|████████▋ | 22953/26311 [6:50:21<56:04,  1.00s/it, loss=2.5997]
Training:  87%|████████▋ | 22953/26311 [6:50:21<56:04,  1.00s/it, loss=3.6333]
Training:  87%|████████▋ | 22954/26311 [6:50:21<50:43,  1.10it/s, loss=3.6333]
Training:  87%|████████▋ | 22954/26311 [6:50:23<50:43,  1.10it/s, loss=2.5823]
Training:  87%|████████▋ | 22955/26311 [6:50:23<54:37,  1.02it/s, loss=2.5823]
Training:  87%|████████▋ | 22955/26311 [6:50:23<54:37,  1.02it/s, loss=3.2805]
Training:  87%|████████▋ | 22956/26311 [6:50:23<51:47,  1.08it/s, loss=3.2805]
Training:  87%|████████▋ | 22956/26311 [6:50:24<51:47,  1.08it/s, loss=2.7540]
Training:  87%|████████▋ | 22957/26311 [6:50:24<51:38,  1.08it/s, loss=2.7540]
Training:  87%|████████▋ | 22957/26311 [6:50:25<51:38,  1.08it/s, loss=2.1508]
Training:  87%|████████▋ | 22958/26311 [6:50:25<51:05,  1.09it/s, loss=2.1508]
Training:  87%|████████▋ | 22958/26311 [6:50:26<51:05,  1.09it/s, loss=2.8866]
Training:  87%|████████▋ | 22959/26311 [6:50:26<52:31,  1.06it/s, loss=2.8866]
Training:  87%|████████▋ | 22959/26311 [6:50:27<52:31,  1.06it/s, loss=2.3164]
Training:  87%|████████▋ | 22960/26311 [6:50:27<51:58,  1.07it/s, loss=2.3164]
Training:  87%|████████▋ | 22960/26311 [6:50:30<51:58,  1.07it/s, loss=2.9919]
Training:  87%|████████▋ | 22961/26311 [6:50:30<1:29:41,  1.61s/it, loss=2.9919]
Training:  87%|████████▋ | 22961/26311 [6:50:31<1:29:41,  1.61s/it, loss=1.9890]
Training:  87%|████████▋ | 22962/26311 [6:50:31<1:16:18,  1.37s/it, loss=1.9890]
Training:  87%|████████▋ | 22962/26311 [6:50:32<1:16:18,  1.37s/it, loss=2.9826]
Training:  87%|████████▋ | 22963/26311 [6:50:32<1:08:53,  1.23s/it, loss=2.9826]
Training:  87%|████████▋ | 22963/26311 [6:50:33<1:08:53,  1.23s/it, loss=2.8498]
Training:  87%|████████▋ | 22964/26311 [6:50:33<1:09:54,  1.25s/it, loss=2.8498]
Training:  87%|████████▋ | 22964/26311 [6:50:36<1:09:54,  1.25s/it, loss=2.7294]
Training:  87%|████████▋ | 22965/26311 [6:50:36<1:26:21,  1.55s/it, loss=2.7294]
Training:  87%|████████▋ | 22965/26311 [6:50:37<1:26:21,  1.55s/it, loss=2.7136]
Training:  87%|████████▋ | 22966/26311 [6:50:37<1:16:24,  1.37s/it, loss=2.7136]
Training:  87%|████████▋ | 22966/26311 [6:50:39<1:16:24,  1.37s/it, loss=2.6109]
Training:  87%|████████▋ | 22967/26311 [6:50:39<1:38:00,  1.76s/it, loss=2.6109]
Training:  87%|████████▋ | 22967/26311 [6:50:41<1:38:00,  1.76s/it, loss=2.9598]
Training:  87%|████████▋ | 22968/26311 [6:50:41<1:31:15,  1.64s/it, loss=2.9598]
Training:  87%|████████▋ | 22968/26311 [6:50:41<1:31:15,  1.64s/it, loss=2.9164]
Training:  87%|████████▋ | 22969/26311 [6:50:41<1:17:24,  1.39s/it, loss=2.9164]
Training:  87%|████████▋ | 22969/26311 [6:50:42<1:17:24,  1.39s/it, loss=2.9308]
Training:  87%|████████▋ | 22970/26311 [6:50:42<1:10:03,  1.26s/it, loss=2.9308]
Training:  87%|████████▋ | 22970/26311 [6:50:43<1:10:03,  1.26s/it, loss=3.3075]
Training:  87%|████████▋ | 22971/26311 [6:50:43<1:00:51,  1.09s/it, loss=3.3075]
Training:  87%|████████▋ | 22971/26311 [6:50:44<1:00:51,  1.09s/it, loss=2.5306]
Training:  87%|████████▋ | 22972/26311 [6:50:44<55:33,  1.00it/s, loss=2.5306]  
Training:  87%|████████▋ | 22972/26311 [6:50:45<55:33,  1.00it/s, loss=2.7214]
Training:  87%|████████▋ | 22973/26311 [6:50:45<52:21,  1.06it/s, loss=2.7214]
Training:  87%|████████▋ | 22973/26311 [6:50:45<52:21,  1.06it/s, loss=3.1582]
Training:  87%|████████▋ | 22974/26311 [6:50:45<49:51,  1.12it/s, loss=3.1582]
Training:  87%|████████▋ | 22974/26311 [6:50:47<49:51,  1.12it/s, loss=3.0943]
Training:  87%|████████▋ | 22975/26311 [6:50:47<1:03:29,  1.14s/it, loss=3.0943]
Training:  87%|████████▋ | 22975/26311 [6:50:48<1:03:29,  1.14s/it, loss=2.3650]
Training:  87%|████████▋ | 22976/26311 [6:50:48<57:33,  1.04s/it, loss=2.3650]  
Training:  87%|████████▋ | 22976/26311 [6:50:49<57:33,  1.04s/it, loss=2.6605]
Training:  87%|████████▋ | 22977/26311 [6:50:49<53:10,  1.05it/s, loss=2.6605]
Training:  87%|████████▋ | 22977/26311 [6:50:50<53:10,  1.05it/s, loss=2.9756]
Training:  87%|████████▋ | 22978/26311 [6:50:50<51:15,  1.08it/s, loss=2.9756]
Training:  87%|████████▋ | 22978/26311 [6:50:51<51:15,  1.08it/s, loss=2.9585]
Training:  87%|████████▋ | 22979/26311 [6:50:51<56:44,  1.02s/it, loss=2.9585]
Training:  87%|████████▋ | 22979/26311 [6:50:52<56:44,  1.02s/it, loss=2.6816]
Training:  87%|████████▋ | 22980/26311 [6:50:52<1:02:33,  1.13s/it, loss=2.6816]
Training:  87%|████████▋ | 22980/26311 [6:50:53<1:02:33,  1.13s/it, loss=2.7852]
Training:  87%|████████▋ | 22981/26311 [6:50:53<54:03,  1.03it/s, loss=2.7852]  
Training:  87%|████████▋ | 22981/26311 [6:50:54<54:03,  1.03it/s, loss=2.6673]
Training:  87%|████████▋ | 22982/26311 [6:50:54<1:04:06,  1.16s/it, loss=2.6673]
Training:  87%|████████▋ | 22982/26311 [6:50:56<1:04:06,  1.16s/it, loss=2.9854]
Training:  87%|████████▋ | 22983/26311 [6:50:56<1:06:40,  1.20s/it, loss=2.9854]
Training:  87%|████████▋ | 22983/26311 [6:50:57<1:06:40,  1.20s/it, loss=2.9060]
Training:  87%|████████▋ | 22984/26311 [6:50:57<1:00:42,  1.09s/it, loss=2.9060]
Training:  87%|████████▋ | 22984/26311 [6:50:57<1:00:42,  1.09s/it, loss=2.5534]
Training:  87%|████████▋ | 22985/26311 [6:50:57<55:52,  1.01s/it, loss=2.5534]  
Training:  87%|████████▋ | 22985/26311 [6:50:58<55:52,  1.01s/it, loss=2.2292]
Training:  87%|████████▋ | 22986/26311 [6:50:58<50:26,  1.10it/s, loss=2.2292]
Training:  87%|████████▋ | 22986/26311 [6:50:59<50:26,  1.10it/s, loss=2.3017]
Training:  87%|████████▋ | 22987/26311 [6:50:59<54:21,  1.02it/s, loss=2.3017]
Training:  87%|████████▋ | 22987/26311 [6:51:01<54:21,  1.02it/s, loss=2.4526]
Training:  87%|████████▋ | 22988/26311 [6:51:01<1:14:47,  1.35s/it, loss=2.4526]
Training:  87%|████████▋ | 22988/26311 [6:51:02<1:14:47,  1.35s/it, loss=2.8485]
Training:  87%|████████▋ | 22989/26311 [6:51:02<1:08:09,  1.23s/it, loss=2.8485]
Training:  87%|████████▋ | 22989/26311 [6:51:03<1:08:09,  1.23s/it, loss=3.2876]
Training:  87%|████████▋ | 22990/26311 [6:51:03<1:02:00,  1.12s/it, loss=3.2876]
Training:  87%|████████▋ | 22990/26311 [6:51:04<1:02:00,  1.12s/it, loss=3.3702]
Training:  87%|████████▋ | 22991/26311 [6:51:04<1:01:30,  1.11s/it, loss=3.3702]
Training:  87%|████████▋ | 22991/26311 [6:51:05<1:01:30,  1.11s/it, loss=2.8975]
Training:  87%|████████▋ | 22992/26311 [6:51:05<1:03:00,  1.14s/it, loss=2.8975]
Training:  87%|████████▋ | 22992/26311 [6:51:06<1:03:00,  1.14s/it, loss=2.3999]
Training:  87%|████████▋ | 22993/26311 [6:51:06<1:00:22,  1.09s/it, loss=2.3999]
Training:  87%|████████▋ | 22993/26311 [6:51:07<1:00:22,  1.09s/it, loss=2.9051]
Training:  87%|████████▋ | 22994/26311 [6:51:07<53:59,  1.02it/s, loss=2.9051]  
Training:  87%|████████▋ | 22994/26311 [6:51:08<53:59,  1.02it/s, loss=2.0157]
Training:  87%|████████▋ | 22995/26311 [6:51:08<55:56,  1.01s/it, loss=2.0157]
Training:  87%|████████▋ | 22995/26311 [6:51:09<55:56,  1.01s/it, loss=2.7209]
Training:  87%|████████▋ | 22996/26311 [6:51:09<55:12,  1.00it/s, loss=2.7209]
Training:  87%|████████▋ | 22996/26311 [6:51:11<55:12,  1.00it/s, loss=2.7242]
Training:  87%|████████▋ | 22997/26311 [6:51:11<1:12:37,  1.31s/it, loss=2.7242]
Training:  87%|████████▋ | 22997/26311 [6:51:14<1:12:37,  1.31s/it, loss=3.3322]
Training:  87%|████████▋ | 22998/26311 [6:51:14<1:28:38,  1.61s/it, loss=3.3322]
Training:  87%|████████▋ | 22998/26311 [6:51:15<1:28:38,  1.61s/it, loss=2.6548]
Training:  87%|████████▋ | 22999/26311 [6:51:15<1:19:12,  1.44s/it, loss=2.6548]
Training:  87%|████████▋ | 22999/26311 [6:51:16<1:19:12,  1.44s/it, loss=2.8190]
Training:  87%|████████▋ | 23000/26311 [6:51:16<1:10:35,  1.28s/it, loss=2.8190]
Training:  87%|████████▋ | 23000/26311 [6:51:16<1:10:35,  1.28s/it, loss=2.8980]
Training:  87%|████████▋ | 23001/26311 [6:51:16<59:25,  1.08s/it, loss=2.8980]  
Training:  87%|████████▋ | 23001/26311 [6:51:17<59:25,  1.08s/it, loss=2.8962]
Training:  87%|████████▋ | 23002/26311 [6:51:17<59:54,  1.09s/it, loss=2.8962]
Training:  87%|████████▋ | 23002/26311 [6:51:19<59:54,  1.09s/it, loss=2.9664]
Training:  87%|████████▋ | 23003/26311 [6:51:19<1:04:11,  1.16s/it, loss=2.9664]
Training:  87%|████████▋ | 23003/26311 [6:51:19<1:04:11,  1.16s/it, loss=2.3576]
Training:  87%|████████▋ | 23004/26311 [6:51:19<58:52,  1.07s/it, loss=2.3576]  
Training:  87%|████████▋ | 23004/26311 [6:51:20<58:52,  1.07s/it, loss=3.3577]
Training:  87%|████████▋ | 23005/26311 [6:51:20<54:08,  1.02it/s, loss=3.3577]
Training:  87%|████████▋ | 23005/26311 [6:51:23<54:08,  1.02it/s, loss=2.6953]
Training:  87%|████████▋ | 23006/26311 [6:51:23<1:25:37,  1.55s/it, loss=2.6953]
Training:  87%|████████▋ | 23006/26311 [6:51:24<1:25:37,  1.55s/it, loss=2.5817]
Training:  87%|████████▋ | 23007/26311 [6:51:24<1:14:37,  1.36s/it, loss=2.5817]
Training:  87%|████████▋ | 23007/26311 [6:51:25<1:14:37,  1.36s/it, loss=3.0635]
Training:  87%|████████▋ | 23008/26311 [6:51:25<1:09:39,  1.27s/it, loss=3.0635]
Training:  87%|████████▋ | 23008/26311 [6:51:26<1:09:39,  1.27s/it, loss=2.3576]
Training:  87%|████████▋ | 23009/26311 [6:51:26<1:02:37,  1.14s/it, loss=2.3576]
Training:  87%|████████▋ | 23009/26311 [6:51:27<1:02:37,  1.14s/it, loss=2.6692]
Training:  87%|████████▋ | 23010/26311 [6:51:27<56:35,  1.03s/it, loss=2.6692]  
Training:  87%|████████▋ | 23010/26311 [6:51:28<56:35,  1.03s/it, loss=2.6194]
Training:  87%|████████▋ | 23011/26311 [6:51:28<57:44,  1.05s/it, loss=2.6194]
Training:  87%|████████▋ | 23011/26311 [6:51:29<57:44,  1.05s/it, loss=3.4807]
Training:  87%|████████▋ | 23012/26311 [6:51:29<1:01:14,  1.11s/it, loss=3.4807]
Training:  87%|████████▋ | 23012/26311 [6:51:30<1:01:14,  1.11s/it, loss=2.9632]
Training:  87%|████████▋ | 23013/26311 [6:51:30<57:56,  1.05s/it, loss=2.9632]  
Training:  87%|████████▋ | 23013/26311 [6:51:31<57:56,  1.05s/it, loss=3.0012]
Training:  87%|████████▋ | 23014/26311 [6:51:31<57:49,  1.05s/it, loss=3.0012]
Training:  87%|████████▋ | 23014/26311 [6:51:33<57:49,  1.05s/it, loss=2.5864]
Training:  87%|████████▋ | 23015/26311 [6:51:33<1:09:52,  1.27s/it, loss=2.5864]
Training:  87%|████████▋ | 23015/26311 [6:51:33<1:09:52,  1.27s/it, loss=2.0889]
Training:  87%|████████▋ | 23016/26311 [6:51:33<59:55,  1.09s/it, loss=2.0889]  
Training:  87%|████████▋ | 23016/26311 [6:51:34<59:55,  1.09s/it, loss=3.0228]
Training:  87%|████████▋ | 23017/26311 [6:51:34<54:12,  1.01it/s, loss=3.0228]
Training:  87%|████████▋ | 23017/26311 [6:51:35<54:12,  1.01it/s, loss=2.9259]
Training:  87%|████████▋ | 23018/26311 [6:51:35<51:02,  1.08it/s, loss=2.9259]
Training:  87%|████████▋ | 23018/26311 [6:51:36<51:02,  1.08it/s, loss=3.1253]
Training:  87%|████████▋ | 23019/26311 [6:51:36<52:22,  1.05it/s, loss=3.1253]
Training:  87%|████████▋ | 23019/26311 [6:51:37<52:22,  1.05it/s, loss=2.4319]
Training:  87%|████████▋ | 23020/26311 [6:51:37<52:29,  1.04it/s, loss=2.4319]
Training:  87%|████████▋ | 23020/26311 [6:51:38<52:29,  1.04it/s, loss=2.7299]
Training:  87%|████████▋ | 23021/26311 [6:51:38<52:19,  1.05it/s, loss=2.7299]
Training:  87%|████████▋ | 23021/26311 [6:51:39<52:19,  1.05it/s, loss=2.5497]
Training:  87%|████████▋ | 23022/26311 [6:51:39<51:57,  1.05it/s, loss=2.5497]
Training:  87%|████████▋ | 23022/26311 [6:51:40<51:57,  1.05it/s, loss=2.6106]
Training:  88%|████████▊ | 23023/26311 [6:51:40<52:23,  1.05it/s, loss=2.6106]
Training:  88%|████████▊ | 23023/26311 [6:51:41<52:23,  1.05it/s, loss=2.6799]
Training:  88%|████████▊ | 23024/26311 [6:51:41<50:56,  1.08it/s, loss=2.6799]
Training:  88%|████████▊ | 23024/26311 [6:51:42<50:56,  1.08it/s, loss=2.8029]
Training:  88%|████████▊ | 23025/26311 [6:51:42<50:02,  1.09it/s, loss=2.8029]
Training:  88%|████████▊ | 23025/26311 [6:51:42<50:02,  1.09it/s, loss=3.0381]
Training:  88%|████████▊ | 23026/26311 [6:51:42<49:13,  1.11it/s, loss=3.0381]
Training:  88%|████████▊ | 23026/26311 [6:51:43<49:13,  1.11it/s, loss=3.2801]
Training:  88%|████████▊ | 23027/26311 [6:51:43<50:54,  1.08it/s, loss=3.2801]
Training:  88%|████████▊ | 23027/26311 [6:51:45<50:54,  1.08it/s, loss=2.6980]
Training:  88%|████████▊ | 23028/26311 [6:51:45<56:00,  1.02s/it, loss=2.6980]
Training:  88%|████████▊ | 23028/26311 [6:51:46<56:00,  1.02s/it, loss=2.5933]
Training:  88%|████████▊ | 23029/26311 [6:51:46<59:43,  1.09s/it, loss=2.5933]
Training:  88%|████████▊ | 23029/26311 [6:51:47<59:43,  1.09s/it, loss=2.7921]
Training:  88%|████████▊ | 23030/26311 [6:51:47<54:16,  1.01it/s, loss=2.7921]
Training:  88%|████████▊ | 23030/26311 [6:51:47<54:16,  1.01it/s, loss=2.6890]
Training:  88%|████████▊ | 23031/26311 [6:51:47<51:40,  1.06it/s, loss=2.6890]
Training:  88%|████████▊ | 23031/26311 [6:51:48<51:40,  1.06it/s, loss=3.1111]
Training:  88%|████████▊ | 23032/26311 [6:51:48<48:25,  1.13it/s, loss=3.1111]
Training:  88%|████████▊ | 23032/26311 [6:51:49<48:25,  1.13it/s, loss=2.9092]
Training:  88%|████████▊ | 23033/26311 [6:51:49<49:28,  1.10it/s, loss=2.9092]
Training:  88%|████████▊ | 23033/26311 [6:51:50<49:28,  1.10it/s, loss=2.9673]
Training:  88%|████████▊ | 23034/26311 [6:51:50<49:34,  1.10it/s, loss=2.9673]
Training:  88%|████████▊ | 23034/26311 [6:51:51<49:34,  1.10it/s, loss=2.7415]
Training:  88%|████████▊ | 23035/26311 [6:51:51<52:06,  1.05it/s, loss=2.7415]
Training:  88%|████████▊ | 23035/26311 [6:51:52<52:06,  1.05it/s, loss=2.7477]
Training:  88%|████████▊ | 23036/26311 [6:51:52<47:30,  1.15it/s, loss=2.7477]
Training:  88%|████████▊ | 23036/26311 [6:51:53<47:30,  1.15it/s, loss=3.1648]
Training:  88%|████████▊ | 23037/26311 [6:51:53<48:24,  1.13it/s, loss=3.1648]
Training:  88%|████████▊ | 23037/26311 [6:51:54<48:24,  1.13it/s, loss=2.6764]
Training:  88%|████████▊ | 23038/26311 [6:51:54<47:12,  1.16it/s, loss=2.6764]
Training:  88%|████████▊ | 23038/26311 [6:51:55<47:12,  1.16it/s, loss=2.8690]
Training:  88%|████████▊ | 23039/26311 [6:51:55<48:25,  1.13it/s, loss=2.8690]
Training:  88%|████████▊ | 23039/26311 [6:51:56<48:25,  1.13it/s, loss=2.6960]
Training:  88%|████████▊ | 23040/26311 [6:51:56<52:53,  1.03it/s, loss=2.6960]
Training:  88%|████████▊ | 23040/26311 [6:51:57<52:53,  1.03it/s, loss=3.6327]
Training:  88%|████████▊ | 23041/26311 [6:51:57<1:02:40,  1.15s/it, loss=3.6327]
Training:  88%|████████▊ | 23041/26311 [6:51:58<1:02:40,  1.15s/it, loss=3.3896]
Training:  88%|████████▊ | 23042/26311 [6:51:58<56:22,  1.03s/it, loss=3.3896]  
Training:  88%|████████▊ | 23042/26311 [6:51:59<56:22,  1.03s/it, loss=2.8342]
Training:  88%|████████▊ | 23043/26311 [6:51:59<1:00:08,  1.10s/it, loss=2.8342]
Training:  88%|████████▊ | 23043/26311 [6:52:00<1:00:08,  1.10s/it, loss=2.3527]
Training:  88%|████████▊ | 23044/26311 [6:52:00<58:14,  1.07s/it, loss=2.3527]  
Training:  88%|████████▊ | 23044/26311 [6:52:01<58:14,  1.07s/it, loss=2.6599]
Training:  88%|████████▊ | 23045/26311 [6:52:01<57:09,  1.05s/it, loss=2.6599]
Training:  88%|████████▊ | 23045/26311 [6:52:02<57:09,  1.05s/it, loss=2.7764]
Training:  88%|████████▊ | 23046/26311 [6:52:02<54:26,  1.00s/it, loss=2.7764]
Training:  88%|████████▊ | 23046/26311 [6:52:03<54:26,  1.00s/it, loss=2.7554]
Training:  88%|████████▊ | 23047/26311 [6:52:03<48:53,  1.11it/s, loss=2.7554]
Training:  88%|████████▊ | 23047/26311 [6:52:04<48:53,  1.11it/s, loss=2.5165]
Training:  88%|████████▊ | 23048/26311 [6:52:04<47:58,  1.13it/s, loss=2.5165]
Training:  88%|████████▊ | 23048/26311 [6:52:05<47:58,  1.13it/s, loss=2.2459]
Training:  88%|████████▊ | 23049/26311 [6:52:05<59:41,  1.10s/it, loss=2.2459]
Training:  88%|████████▊ | 23049/26311 [6:52:08<59:41,  1.10s/it, loss=3.0609]
Training:  88%|████████▊ | 23050/26311 [6:52:08<1:23:16,  1.53s/it, loss=3.0609]
Training:  88%|████████▊ | 23050/26311 [6:52:10<1:23:16,  1.53s/it, loss=3.0447]
Training:  88%|████████▊ | 23051/26311 [6:52:10<1:39:10,  1.83s/it, loss=3.0447]
Training:  88%|████████▊ | 23051/26311 [6:52:11<1:39:10,  1.83s/it, loss=2.6698]
Training:  88%|████████▊ | 23052/26311 [6:52:11<1:19:23,  1.46s/it, loss=2.6698]
Training:  88%|████████▊ | 23052/26311 [6:52:12<1:19:23,  1.46s/it, loss=2.8525]
Training:  88%|████████▊ | 23053/26311 [6:52:12<1:11:29,  1.32s/it, loss=2.8525]
Training:  88%|████████▊ | 23053/26311 [6:52:13<1:11:29,  1.32s/it, loss=2.7533]
Training:  88%|████████▊ | 23054/26311 [6:52:13<1:00:40,  1.12s/it, loss=2.7533]
Training:  88%|████████▊ | 23054/26311 [6:52:13<1:00:40,  1.12s/it, loss=2.7131]
Training:  88%|████████▊ | 23055/26311 [6:52:13<56:59,  1.05s/it, loss=2.7131]  
Training:  88%|████████▊ | 23055/26311 [6:52:17<56:59,  1.05s/it, loss=2.8447]
Training:  88%|████████▊ | 23056/26311 [6:52:17<1:37:58,  1.81s/it, loss=2.8447]
Training:  88%|████████▊ | 23056/26311 [6:52:18<1:37:58,  1.81s/it, loss=2.7095]
Training:  88%|████████▊ | 23057/26311 [6:52:18<1:19:39,  1.47s/it, loss=2.7095]
Training:  88%|████████▊ | 23057/26311 [6:52:19<1:19:39,  1.47s/it, loss=3.3550]
Training:  88%|████████▊ | 23058/26311 [6:52:19<1:09:11,  1.28s/it, loss=3.3550]
Training:  88%|████████▊ | 23058/26311 [6:52:20<1:09:11,  1.28s/it, loss=3.0064]
Training:  88%|████████▊ | 23059/26311 [6:52:20<1:04:41,  1.19s/it, loss=3.0064]
Training:  88%|████████▊ | 23059/26311 [6:52:21<1:04:41,  1.19s/it, loss=2.6757]
Training:  88%|████████▊ | 23060/26311 [6:52:21<1:03:03,  1.16s/it, loss=2.6757]
Training:  88%|████████▊ | 23060/26311 [6:52:24<1:03:03,  1.16s/it, loss=3.3132]
Training:  88%|████████▊ | 23061/26311 [6:52:24<1:32:21,  1.71s/it, loss=3.3132]
Training:  88%|████████▊ | 23061/26311 [6:52:24<1:32:21,  1.71s/it, loss=3.0628]
Training:  88%|████████▊ | 23062/26311 [6:52:24<1:18:18,  1.45s/it, loss=3.0628]
Training:  88%|████████▊ | 23062/26311 [6:52:26<1:18:18,  1.45s/it, loss=2.2821]
Training:  88%|████████▊ | 23063/26311 [6:52:26<1:19:29,  1.47s/it, loss=2.2821]
Training:  88%|████████▊ | 23063/26311 [6:52:27<1:19:29,  1.47s/it, loss=2.6789]
Training:  88%|████████▊ | 23064/26311 [6:52:27<1:06:17,  1.22s/it, loss=2.6789]
Training:  88%|████████▊ | 23064/26311 [6:52:29<1:06:17,  1.22s/it, loss=2.9226]
Training:  88%|████████▊ | 23065/26311 [6:52:29<1:18:23,  1.45s/it, loss=2.9226]
Training:  88%|████████▊ | 23065/26311 [6:52:30<1:18:23,  1.45s/it, loss=3.2247]
Training:  88%|████████▊ | 23066/26311 [6:52:30<1:13:53,  1.37s/it, loss=3.2247]
Training:  88%|████████▊ | 23066/26311 [6:52:31<1:13:53,  1.37s/it, loss=2.7252]
Training:  88%|████████▊ | 23067/26311 [6:52:31<1:05:05,  1.20s/it, loss=2.7252]
Training:  88%|████████▊ | 23067/26311 [6:52:31<1:05:05,  1.20s/it, loss=3.0245]
Training:  88%|████████▊ | 23068/26311 [6:52:31<58:15,  1.08s/it, loss=3.0245]  
Training:  88%|████████▊ | 23068/26311 [6:52:32<58:15,  1.08s/it, loss=3.2616]
Training:  88%|████████▊ | 23069/26311 [6:52:32<55:43,  1.03s/it, loss=3.2616]
Training:  88%|████████▊ | 23069/26311 [6:52:33<55:43,  1.03s/it, loss=3.0074]
Training:  88%|████████▊ | 23070/26311 [6:52:33<57:17,  1.06s/it, loss=3.0074]
Training:  88%|████████▊ | 23070/26311 [6:52:34<57:17,  1.06s/it, loss=2.5321]
Training:  88%|████████▊ | 23071/26311 [6:52:34<54:12,  1.00s/it, loss=2.5321]
Training:  88%|████████▊ | 23071/26311 [6:52:35<54:12,  1.00s/it, loss=2.9735]
Training:  88%|████████▊ | 23072/26311 [6:52:35<55:04,  1.02s/it, loss=2.9735]
Training:  88%|████████▊ | 23072/26311 [6:52:36<55:04,  1.02s/it, loss=3.2302]
Training:  88%|████████▊ | 23073/26311 [6:52:36<51:03,  1.06it/s, loss=3.2302]
Training:  88%|████████▊ | 23073/26311 [6:52:37<51:03,  1.06it/s, loss=2.8672]
Training:  88%|████████▊ | 23074/26311 [6:52:37<50:33,  1.07it/s, loss=2.8672]
Training:  88%|████████▊ | 23074/26311 [6:52:38<50:33,  1.07it/s, loss=2.5830]
Training:  88%|████████▊ | 23075/26311 [6:52:38<54:57,  1.02s/it, loss=2.5830]
Training:  88%|████████▊ | 23075/26311 [6:52:40<54:57,  1.02s/it, loss=3.0025]
Training:  88%|████████▊ | 23076/26311 [6:52:40<59:44,  1.11s/it, loss=3.0025]
Training:  88%|████████▊ | 23076/26311 [6:52:41<59:44,  1.11s/it, loss=3.0312]
Training:  88%|████████▊ | 23077/26311 [6:52:41<57:44,  1.07s/it, loss=3.0312]
Training:  88%|████████▊ | 23077/26311 [6:52:41<57:44,  1.07s/it, loss=3.1223]
Training:  88%|████████▊ | 23078/26311 [6:52:41<53:06,  1.01it/s, loss=3.1223]
Training:  88%|████████▊ | 23078/26311 [6:52:42<53:06,  1.01it/s, loss=3.3774]
Training:  88%|████████▊ | 23079/26311 [6:52:42<49:24,  1.09it/s, loss=3.3774]
Training:  88%|████████▊ | 23079/26311 [6:52:43<49:24,  1.09it/s, loss=2.9687]
Training:  88%|████████▊ | 23080/26311 [6:52:43<52:35,  1.02it/s, loss=2.9687]
Training:  88%|████████▊ | 23080/26311 [6:52:44<52:35,  1.02it/s, loss=2.8601]
Training:  88%|████████▊ | 23081/26311 [6:52:44<52:01,  1.03it/s, loss=2.8601]
Training:  88%|████████▊ | 23081/26311 [6:52:45<52:01,  1.03it/s, loss=2.4430]
Training:  88%|████████▊ | 23082/26311 [6:52:45<50:57,  1.06it/s, loss=2.4430]
Training:  88%|████████▊ | 23082/26311 [6:52:46<50:57,  1.06it/s, loss=2.6145]
Training:  88%|████████▊ | 23083/26311 [6:52:46<57:14,  1.06s/it, loss=2.6145]
Training:  88%|████████▊ | 23083/26311 [6:52:48<57:14,  1.06s/it, loss=2.6483]
Training:  88%|████████▊ | 23084/26311 [6:52:48<1:03:55,  1.19s/it, loss=2.6483]
Training:  88%|████████▊ | 23084/26311 [6:52:49<1:03:55,  1.19s/it, loss=2.6517]
Training:  88%|████████▊ | 23085/26311 [6:52:49<56:33,  1.05s/it, loss=2.6517]  
Training:  88%|████████▊ | 23085/26311 [6:52:50<56:33,  1.05s/it, loss=2.9594]
Training:  88%|████████▊ | 23086/26311 [6:52:50<55:27,  1.03s/it, loss=2.9594]
Training:  88%|████████▊ | 23086/26311 [6:52:50<55:27,  1.03s/it, loss=2.4428]
Training:  88%|████████▊ | 23087/26311 [6:52:50<50:01,  1.07it/s, loss=2.4428]
Training:  88%|████████▊ | 23087/26311 [6:52:51<50:01,  1.07it/s, loss=2.8647]
Training:  88%|████████▊ | 23088/26311 [6:52:51<51:18,  1.05it/s, loss=2.8647]
Training:  88%|████████▊ | 23088/26311 [6:52:52<51:18,  1.05it/s, loss=2.3612]
Training:  88%|████████▊ | 23089/26311 [6:52:52<47:09,  1.14it/s, loss=2.3612]
Training:  88%|████████▊ | 23089/26311 [6:52:53<47:09,  1.14it/s, loss=2.6895]
Training:  88%|████████▊ | 23090/26311 [6:52:53<49:30,  1.08it/s, loss=2.6895]
Training:  88%|████████▊ | 23090/26311 [6:52:54<49:30,  1.08it/s, loss=2.7693]
Training:  88%|████████▊ | 23091/26311 [6:52:54<48:14,  1.11it/s, loss=2.7693]
Training:  88%|████████▊ | 23091/26311 [6:52:55<48:14,  1.11it/s, loss=2.6607]
Training:  88%|████████▊ | 23092/26311 [6:52:55<48:21,  1.11it/s, loss=2.6607]
Training:  88%|████████▊ | 23092/26311 [6:52:56<48:21,  1.11it/s, loss=3.1166]
Training:  88%|████████▊ | 23093/26311 [6:52:56<46:22,  1.16it/s, loss=3.1166]
Training:  88%|████████▊ | 23093/26311 [6:52:56<46:22,  1.16it/s, loss=2.4606]
Training:  88%|████████▊ | 23094/26311 [6:52:56<46:06,  1.16it/s, loss=2.4606]
Training:  88%|████████▊ | 23094/26311 [6:52:57<46:06,  1.16it/s, loss=2.4141]
Training:  88%|████████▊ | 23095/26311 [6:52:57<43:46,  1.22it/s, loss=2.4141]
Training:  88%|████████▊ | 23095/26311 [6:52:58<43:46,  1.22it/s, loss=2.9715]
Training:  88%|████████▊ | 23096/26311 [6:52:58<51:26,  1.04it/s, loss=2.9715]
Training:  88%|████████▊ | 23096/26311 [6:52:59<51:26,  1.04it/s, loss=2.5585]
Training:  88%|████████▊ | 23097/26311 [6:52:59<46:49,  1.14it/s, loss=2.5585]
Training:  88%|████████▊ | 23097/26311 [6:53:00<46:49,  1.14it/s, loss=2.5361]
Training:  88%|████████▊ | 23098/26311 [6:53:00<50:38,  1.06it/s, loss=2.5361]
Training:  88%|████████▊ | 23098/26311 [6:53:01<50:38,  1.06it/s, loss=2.9459]
Training:  88%|████████▊ | 23099/26311 [6:53:01<48:30,  1.10it/s, loss=2.9459]
Training:  88%|████████▊ | 23099/26311 [6:53:02<48:30,  1.10it/s, loss=2.4778]
Training:  88%|████████▊ | 23100/26311 [6:53:02<52:24,  1.02it/s, loss=2.4778]
Training:  88%|████████▊ | 23100/26311 [6:53:05<52:24,  1.02it/s, loss=2.3653]
Training:  88%|████████▊ | 23101/26311 [6:53:05<1:26:58,  1.63s/it, loss=2.3653]
Training:  88%|████████▊ | 23101/26311 [6:53:06<1:26:58,  1.63s/it, loss=2.2850]
Training:  88%|████████▊ | 23102/26311 [6:53:06<1:13:28,  1.37s/it, loss=2.2850]
Training:  88%|████████▊ | 23102/26311 [6:53:07<1:13:28,  1.37s/it, loss=2.2753]
Training:  88%|████████▊ | 23103/26311 [6:53:07<1:05:16,  1.22s/it, loss=2.2753]
Training:  88%|████████▊ | 23103/26311 [6:53:08<1:05:16,  1.22s/it, loss=3.0683]
Training:  88%|████████▊ | 23104/26311 [6:53:08<57:35,  1.08s/it, loss=3.0683]  
Training:  88%|████████▊ | 23104/26311 [6:53:09<57:35,  1.08s/it, loss=2.8692]
Training:  88%|████████▊ | 23105/26311 [6:53:09<1:06:58,  1.25s/it, loss=2.8692]
Training:  88%|████████▊ | 23105/26311 [6:53:10<1:06:58,  1.25s/it, loss=2.3910]
Training:  88%|████████▊ | 23106/26311 [6:53:10<1:00:57,  1.14s/it, loss=2.3910]
Training:  88%|████████▊ | 23106/26311 [6:53:11<1:00:57,  1.14s/it, loss=2.6056]
Training:  88%|████████▊ | 23107/26311 [6:53:11<57:37,  1.08s/it, loss=2.6056]  
Training:  88%|████████▊ | 23107/26311 [6:53:14<57:37,  1.08s/it, loss=2.8054]
Training:  88%|████████▊ | 23108/26311 [6:53:14<1:26:21,  1.62s/it, loss=2.8054]
Training:  88%|████████▊ | 23108/26311 [6:53:15<1:26:21,  1.62s/it, loss=2.9727]
Training:  88%|████████▊ | 23109/26311 [6:53:15<1:14:34,  1.40s/it, loss=2.9727]
Training:  88%|████████▊ | 23109/26311 [6:53:16<1:14:34,  1.40s/it, loss=2.3709]
Training:  88%|████████▊ | 23110/26311 [6:53:16<1:04:16,  1.20s/it, loss=2.3709]
Training:  88%|████████▊ | 23110/26311 [6:53:17<1:04:16,  1.20s/it, loss=2.8810]
Training:  88%|████████▊ | 23111/26311 [6:53:17<1:02:16,  1.17s/it, loss=2.8810]
Training:  88%|████████▊ | 23111/26311 [6:53:18<1:02:16,  1.17s/it, loss=2.7477]
Training:  88%|████████▊ | 23112/26311 [6:53:18<57:24,  1.08s/it, loss=2.7477]  
Training:  88%|████████▊ | 23112/26311 [6:53:19<57:24,  1.08s/it, loss=2.2271]
Training:  88%|████████▊ | 23113/26311 [6:53:19<1:01:49,  1.16s/it, loss=2.2271]
Training:  88%|████████▊ | 23113/26311 [6:53:20<1:01:49,  1.16s/it, loss=2.4292]
Training:  88%|████████▊ | 23114/26311 [6:53:20<1:00:51,  1.14s/it, loss=2.4292]
Training:  88%|████████▊ | 23114/26311 [6:53:21<1:00:51,  1.14s/it, loss=2.9949]
Training:  88%|████████▊ | 23115/26311 [6:53:21<1:00:30,  1.14s/it, loss=2.9949]
Training:  88%|████████▊ | 23115/26311 [6:53:22<1:00:30,  1.14s/it, loss=2.8562]
Training:  88%|████████▊ | 23116/26311 [6:53:22<54:35,  1.03s/it, loss=2.8562]  
Training:  88%|████████▊ | 23116/26311 [6:53:23<54:35,  1.03s/it, loss=3.0472]
Training:  88%|████████▊ | 23117/26311 [6:53:23<52:52,  1.01it/s, loss=3.0472]
Training:  88%|████████▊ | 23117/26311 [6:53:24<52:52,  1.01it/s, loss=3.0162]
Training:  88%|████████▊ | 23118/26311 [6:53:24<51:35,  1.03it/s, loss=3.0162]
Training:  88%|████████▊ | 23118/26311 [6:53:25<51:35,  1.03it/s, loss=3.0388]
Training:  88%|████████▊ | 23119/26311 [6:53:25<52:23,  1.02it/s, loss=3.0388]
Training:  88%|████████▊ | 23119/26311 [6:53:26<52:23,  1.02it/s, loss=3.1527]
Training:  88%|████████▊ | 23120/26311 [6:53:26<53:28,  1.01s/it, loss=3.1527]
Training:  88%|████████▊ | 23120/26311 [6:53:27<53:28,  1.01s/it, loss=2.8863]
Training:  88%|████████▊ | 23121/26311 [6:53:27<49:09,  1.08it/s, loss=2.8863]
Training:  88%|████████▊ | 23121/26311 [6:53:27<49:09,  1.08it/s, loss=2.8663]
Training:  88%|████████▊ | 23122/26311 [6:53:27<48:18,  1.10it/s, loss=2.8663]
Training:  88%|████████▊ | 23122/26311 [6:53:28<48:18,  1.10it/s, loss=2.6919]
Training:  88%|████████▊ | 23123/26311 [6:53:28<48:55,  1.09it/s, loss=2.6919]
Training:  88%|████████▊ | 23123/26311 [6:53:29<48:55,  1.09it/s, loss=3.3452]
Training:  88%|████████▊ | 23124/26311 [6:53:29<49:43,  1.07it/s, loss=3.3452]
Training:  88%|████████▊ | 23124/26311 [6:53:30<49:43,  1.07it/s, loss=2.8764]
Training:  88%|████████▊ | 23125/26311 [6:53:30<50:00,  1.06it/s, loss=2.8764]
Training:  88%|████████▊ | 23125/26311 [6:53:31<50:00,  1.06it/s, loss=2.9370]
Training:  88%|████████▊ | 23126/26311 [6:53:31<48:36,  1.09it/s, loss=2.9370]
Training:  88%|████████▊ | 23126/26311 [6:53:32<48:36,  1.09it/s, loss=2.4099]
Training:  88%|████████▊ | 23127/26311 [6:53:32<50:40,  1.05it/s, loss=2.4099]
Training:  88%|████████▊ | 23127/26311 [6:53:33<50:40,  1.05it/s, loss=2.8459]
Training:  88%|████████▊ | 23128/26311 [6:53:33<47:48,  1.11it/s, loss=2.8459]
Training:  88%|████████▊ | 23128/26311 [6:53:34<47:48,  1.11it/s, loss=3.0049]
Training:  88%|████████▊ | 23129/26311 [6:53:34<46:49,  1.13it/s, loss=3.0049]
Training:  88%|████████▊ | 23129/26311 [6:53:35<46:49,  1.13it/s, loss=2.9677]
Training:  88%|████████▊ | 23130/26311 [6:53:35<57:37,  1.09s/it, loss=2.9677]
Training:  88%|████████▊ | 23130/26311 [6:53:36<57:37,  1.09s/it, loss=3.4930]
Training:  88%|████████▊ | 23131/26311 [6:53:36<51:13,  1.03it/s, loss=3.4930]
Training:  88%|████████▊ | 23131/26311 [6:53:37<51:13,  1.03it/s, loss=2.9964]
Training:  88%|████████▊ | 23132/26311 [6:53:37<49:24,  1.07it/s, loss=2.9964]
Training:  88%|████████▊ | 23132/26311 [6:53:38<49:24,  1.07it/s, loss=2.5387]
Training:  88%|████████▊ | 23133/26311 [6:53:38<46:51,  1.13it/s, loss=2.5387]
Training:  88%|████████▊ | 23133/26311 [6:53:39<46:51,  1.13it/s, loss=2.4360]
Training:  88%|████████▊ | 23134/26311 [6:53:39<46:29,  1.14it/s, loss=2.4360]
Training:  88%|████████▊ | 23134/26311 [6:53:39<46:29,  1.14it/s, loss=3.2945]
Training:  88%|████████▊ | 23135/26311 [6:53:39<43:22,  1.22it/s, loss=3.2945]
Training:  88%|████████▊ | 23135/26311 [6:53:40<43:22,  1.22it/s, loss=2.7321]
Training:  88%|████████▊ | 23136/26311 [6:53:40<49:04,  1.08it/s, loss=2.7321]
Training:  88%|████████▊ | 23136/26311 [6:53:42<49:04,  1.08it/s, loss=2.1401]
Training:  88%|████████▊ | 23137/26311 [6:53:42<50:54,  1.04it/s, loss=2.1401]
Training:  88%|████████▊ | 23137/26311 [6:53:42<50:54,  1.04it/s, loss=2.8556]
Training:  88%|████████▊ | 23138/26311 [6:53:42<48:40,  1.09it/s, loss=2.8556]
Training:  88%|████████▊ | 23138/26311 [6:53:43<48:40,  1.09it/s, loss=2.4303]
Training:  88%|████████▊ | 23139/26311 [6:53:43<49:48,  1.06it/s, loss=2.4303]
Training:  88%|████████▊ | 23139/26311 [6:53:44<49:48,  1.06it/s, loss=2.4138]
Training:  88%|████████▊ | 23140/26311 [6:53:44<50:19,  1.05it/s, loss=2.4138]
Training:  88%|████████▊ | 23140/26311 [6:53:46<50:19,  1.05it/s, loss=2.8568]
Training:  88%|████████▊ | 23141/26311 [6:53:46<55:41,  1.05s/it, loss=2.8568]
Training:  88%|████████▊ | 23141/26311 [6:53:46<55:41,  1.05s/it, loss=2.9820]
Training:  88%|████████▊ | 23142/26311 [6:53:46<49:35,  1.06it/s, loss=2.9820]
Training:  88%|████████▊ | 23142/26311 [6:53:47<49:35,  1.06it/s, loss=2.7263]
Training:  88%|████████▊ | 23143/26311 [6:53:47<48:15,  1.09it/s, loss=2.7263]
Training:  88%|████████▊ | 23143/26311 [6:53:48<48:15,  1.09it/s, loss=3.0916]
Training:  88%|████████▊ | 23144/26311 [6:53:48<45:36,  1.16it/s, loss=3.0916]
Training:  88%|████████▊ | 23144/26311 [6:53:49<45:36,  1.16it/s, loss=2.5199]
Training:  88%|████████▊ | 23145/26311 [6:53:49<49:48,  1.06it/s, loss=2.5199]
Training:  88%|████████▊ | 23145/26311 [6:53:50<49:48,  1.06it/s, loss=2.4656]
Training:  88%|████████▊ | 23146/26311 [6:53:50<54:18,  1.03s/it, loss=2.4656]
Training:  88%|████████▊ | 23146/26311 [6:53:51<54:18,  1.03s/it, loss=2.4949]
Training:  88%|████████▊ | 23147/26311 [6:53:51<57:01,  1.08s/it, loss=2.4949]
Training:  88%|████████▊ | 23147/26311 [6:53:52<57:01,  1.08s/it, loss=2.1516]
Training:  88%|████████▊ | 23148/26311 [6:53:52<50:40,  1.04it/s, loss=2.1516]
Training:  88%|████████▊ | 23148/26311 [6:53:53<50:40,  1.04it/s, loss=2.7614]
Training:  88%|████████▊ | 23149/26311 [6:53:53<55:04,  1.05s/it, loss=2.7614]
Training:  88%|████████▊ | 23149/26311 [6:53:55<55:04,  1.05s/it, loss=2.5685]
Training:  88%|████████▊ | 23150/26311 [6:53:55<1:07:55,  1.29s/it, loss=2.5685]
Training:  88%|████████▊ | 23150/26311 [6:53:56<1:07:55,  1.29s/it, loss=2.8032]
Training:  88%|████████▊ | 23151/26311 [6:53:56<1:05:51,  1.25s/it, loss=2.8032]
Training:  88%|████████▊ | 23151/26311 [6:53:57<1:05:51,  1.25s/it, loss=3.2713]
Training:  88%|████████▊ | 23152/26311 [6:53:57<59:05,  1.12s/it, loss=3.2713]  
Training:  88%|████████▊ | 23152/26311 [6:53:58<59:05,  1.12s/it, loss=2.9725]
Training:  88%|████████▊ | 23153/26311 [6:53:58<54:33,  1.04s/it, loss=2.9725]
Training:  88%|████████▊ | 23153/26311 [6:53:59<54:33,  1.04s/it, loss=2.1081]
Training:  88%|████████▊ | 23154/26311 [6:53:59<57:49,  1.10s/it, loss=2.1081]
Training:  88%|████████▊ | 23154/26311 [6:54:03<57:49,  1.10s/it, loss=3.0899]
Training:  88%|████████▊ | 23155/26311 [6:54:03<1:33:27,  1.78s/it, loss=3.0899]
Training:  88%|████████▊ | 23155/26311 [6:54:04<1:33:27,  1.78s/it, loss=2.6138]
Training:  88%|████████▊ | 23156/26311 [6:54:04<1:19:57,  1.52s/it, loss=2.6138]
Training:  88%|████████▊ | 23156/26311 [6:54:05<1:19:57,  1.52s/it, loss=2.4179]
Training:  88%|████████▊ | 23157/26311 [6:54:05<1:15:01,  1.43s/it, loss=2.4179]
Training:  88%|████████▊ | 23157/26311 [6:54:06<1:15:01,  1.43s/it, loss=2.5728]
Training:  88%|████████▊ | 23158/26311 [6:54:06<1:07:33,  1.29s/it, loss=2.5728]
Training:  88%|████████▊ | 23158/26311 [6:54:07<1:07:33,  1.29s/it, loss=2.6908]
Training:  88%|████████▊ | 23159/26311 [6:54:07<1:03:18,  1.21s/it, loss=2.6908]
Training:  88%|████████▊ | 23159/26311 [6:54:07<1:03:18,  1.21s/it, loss=2.7912]
Training:  88%|████████▊ | 23160/26311 [6:54:07<54:26,  1.04s/it, loss=2.7912]  
Training:  88%|████████▊ | 23160/26311 [6:54:08<54:26,  1.04s/it, loss=2.4760]
Training:  88%|████████▊ | 23161/26311 [6:54:08<50:11,  1.05it/s, loss=2.4760]
Training:  88%|████████▊ | 23161/26311 [6:54:10<50:11,  1.05it/s, loss=2.4400]
Training:  88%|████████▊ | 23162/26311 [6:54:10<1:01:13,  1.17s/it, loss=2.4400]
Training:  88%|████████▊ | 23162/26311 [6:54:11<1:01:13,  1.17s/it, loss=2.2309]
Training:  88%|████████▊ | 23163/26311 [6:54:11<58:04,  1.11s/it, loss=2.2309]  
Training:  88%|████████▊ | 23163/26311 [6:54:13<58:04,  1.11s/it, loss=2.9251]
Training:  88%|████████▊ | 23164/26311 [6:54:13<1:13:19,  1.40s/it, loss=2.9251]
Training:  88%|████████▊ | 23164/26311 [6:54:14<1:13:19,  1.40s/it, loss=2.6627]
Training:  88%|████████▊ | 23165/26311 [6:54:14<1:02:11,  1.19s/it, loss=2.6627]
Training:  88%|████████▊ | 23165/26311 [6:54:15<1:02:11,  1.19s/it, loss=2.7408]
Training:  88%|████████▊ | 23166/26311 [6:54:15<59:00,  1.13s/it, loss=2.7408]  
Training:  88%|████████▊ | 23166/26311 [6:54:15<59:00,  1.13s/it, loss=2.7143]
Training:  88%|████████▊ | 23167/26311 [6:54:15<52:23,  1.00it/s, loss=2.7143]
Training:  88%|████████▊ | 23167/26311 [6:54:16<52:23,  1.00it/s, loss=2.8142]
Training:  88%|████████▊ | 23168/26311 [6:54:16<47:24,  1.11it/s, loss=2.8142]
Training:  88%|████████▊ | 23168/26311 [6:54:17<47:24,  1.11it/s, loss=2.4006]
Training:  88%|████████▊ | 23169/26311 [6:54:17<46:47,  1.12it/s, loss=2.4006]
Training:  88%|████████▊ | 23169/26311 [6:54:19<46:47,  1.12it/s, loss=2.7636]
Training:  88%|████████▊ | 23170/26311 [6:54:19<1:02:33,  1.19s/it, loss=2.7636]
Training:  88%|████████▊ | 23170/26311 [6:54:19<1:02:33,  1.19s/it, loss=2.7897]
Training:  88%|████████▊ | 23171/26311 [6:54:19<54:14,  1.04s/it, loss=2.7897]  
Training:  88%|████████▊ | 23171/26311 [6:54:20<54:14,  1.04s/it, loss=2.6798]
Training:  88%|████████▊ | 23172/26311 [6:54:20<53:08,  1.02s/it, loss=2.6798]
Training:  88%|████████▊ | 23172/26311 [6:54:21<53:08,  1.02s/it, loss=2.6130]
Training:  88%|████████▊ | 23173/26311 [6:54:21<51:49,  1.01it/s, loss=2.6130]
Training:  88%|████████▊ | 23173/26311 [6:54:22<51:49,  1.01it/s, loss=3.2412]
Training:  88%|████████▊ | 23174/26311 [6:54:22<50:10,  1.04it/s, loss=3.2412]
Training:  88%|████████▊ | 23174/26311 [6:54:23<50:10,  1.04it/s, loss=3.0644]
Training:  88%|████████▊ | 23175/26311 [6:54:23<47:06,  1.11it/s, loss=3.0644]
Training:  88%|████████▊ | 23175/26311 [6:54:24<47:06,  1.11it/s, loss=2.6946]
Training:  88%|████████▊ | 23176/26311 [6:54:24<46:58,  1.11it/s, loss=2.6946]
Training:  88%|████████▊ | 23176/26311 [6:54:25<46:58,  1.11it/s, loss=2.4321]
Training:  88%|████████▊ | 23177/26311 [6:54:25<46:32,  1.12it/s, loss=2.4321]
Training:  88%|████████▊ | 23177/26311 [6:54:25<46:32,  1.12it/s, loss=3.2644]
Training:  88%|████████▊ | 23178/26311 [6:54:25<41:57,  1.24it/s, loss=3.2644]
Training:  88%|████████▊ | 23178/26311 [6:54:26<41:57,  1.24it/s, loss=2.7638]
Training:  88%|████████▊ | 23179/26311 [6:54:26<46:52,  1.11it/s, loss=2.7638]
Training:  88%|████████▊ | 23179/26311 [6:54:27<46:52,  1.11it/s, loss=2.8556]
Training:  88%|████████▊ | 23180/26311 [6:54:27<44:42,  1.17it/s, loss=2.8556]
Training:  88%|████████▊ | 23180/26311 [6:54:28<44:42,  1.17it/s, loss=3.5176]
Training:  88%|████████▊ | 23181/26311 [6:54:28<42:04,  1.24it/s, loss=3.5176]
Training:  88%|████████▊ | 23181/26311 [6:54:29<42:04,  1.24it/s, loss=2.8564]
Training:  88%|████████▊ | 23182/26311 [6:54:29<41:34,  1.25it/s, loss=2.8564]
Training:  88%|████████▊ | 23182/26311 [6:54:30<41:34,  1.25it/s, loss=2.7600]
Training:  88%|████████▊ | 23183/26311 [6:54:30<44:08,  1.18it/s, loss=2.7600]
Training:  88%|████████▊ | 23183/26311 [6:54:30<44:08,  1.18it/s, loss=2.6190]
Training:  88%|████████▊ | 23184/26311 [6:54:30<44:26,  1.17it/s, loss=2.6190]
Training:  88%|████████▊ | 23184/26311 [6:54:32<44:26,  1.17it/s, loss=2.2723]
Training:  88%|████████▊ | 23185/26311 [6:54:32<49:02,  1.06it/s, loss=2.2723]
Training:  88%|████████▊ | 23185/26311 [6:54:32<49:02,  1.06it/s, loss=3.6178]
Training:  88%|████████▊ | 23186/26311 [6:54:32<48:05,  1.08it/s, loss=3.6178]
Training:  88%|████████▊ | 23186/26311 [6:54:33<48:05,  1.08it/s, loss=2.7320]
Training:  88%|████████▊ | 23187/26311 [6:54:33<48:30,  1.07it/s, loss=2.7320]
Training:  88%|████████▊ | 23187/26311 [6:54:34<48:30,  1.07it/s, loss=2.4804]
Training:  88%|████████▊ | 23188/26311 [6:54:34<44:04,  1.18it/s, loss=2.4804]
Training:  88%|████████▊ | 23188/26311 [6:54:35<44:04,  1.18it/s, loss=3.0797]
Training:  88%|████████▊ | 23189/26311 [6:54:35<42:26,  1.23it/s, loss=3.0797]
Training:  88%|████████▊ | 23189/26311 [6:54:37<42:26,  1.23it/s, loss=2.6183]
Training:  88%|████████▊ | 23190/26311 [6:54:37<1:01:34,  1.18s/it, loss=2.6183]
Training:  88%|████████▊ | 23190/26311 [6:54:38<1:01:34,  1.18s/it, loss=2.4420]
Training:  88%|████████▊ | 23191/26311 [6:54:38<55:08,  1.06s/it, loss=2.4420]  
Training:  88%|████████▊ | 23191/26311 [6:54:39<55:08,  1.06s/it, loss=2.3744]
Training:  88%|████████▊ | 23192/26311 [6:54:39<53:37,  1.03s/it, loss=2.3744]
Training:  88%|████████▊ | 23192/26311 [6:54:39<53:37,  1.03s/it, loss=3.2659]
Training:  88%|████████▊ | 23193/26311 [6:54:39<48:43,  1.07it/s, loss=3.2659]
Training:  88%|████████▊ | 23193/26311 [6:54:41<48:43,  1.07it/s, loss=2.7524]
Training:  88%|████████▊ | 23194/26311 [6:54:41<52:29,  1.01s/it, loss=2.7524]
Training:  88%|████████▊ | 23194/26311 [6:54:41<52:29,  1.01s/it, loss=2.7686]
Training:  88%|████████▊ | 23195/26311 [6:54:41<52:15,  1.01s/it, loss=2.7686]
Training:  88%|████████▊ | 23195/26311 [6:54:42<52:15,  1.01s/it, loss=2.7550]
Training:  88%|████████▊ | 23196/26311 [6:54:42<48:04,  1.08it/s, loss=2.7550]
Training:  88%|████████▊ | 23196/26311 [6:54:43<48:04,  1.08it/s, loss=2.6534]
Training:  88%|████████▊ | 23197/26311 [6:54:43<48:21,  1.07it/s, loss=2.6534]
Training:  88%|████████▊ | 23197/26311 [6:54:44<48:21,  1.07it/s, loss=2.6074]
Training:  88%|████████▊ | 23198/26311 [6:54:44<46:17,  1.12it/s, loss=2.6074]
Training:  88%|████████▊ | 23198/26311 [6:54:45<46:17,  1.12it/s, loss=2.3473]
Training:  88%|████████▊ | 23199/26311 [6:54:45<45:07,  1.15it/s, loss=2.3473]
Training:  88%|████████▊ | 23199/26311 [6:54:46<45:07,  1.15it/s, loss=2.5771]
Training:  88%|████████▊ | 23200/26311 [6:54:46<53:01,  1.02s/it, loss=2.5771]
Training:  88%|████████▊ | 23200/26311 [6:54:47<53:01,  1.02s/it, loss=2.5426]
Training:  88%|████████▊ | 23201/26311 [6:54:47<53:02,  1.02s/it, loss=2.5426]
Training:  88%|████████▊ | 23201/26311 [6:54:48<53:02,  1.02s/it, loss=2.3032]
Training:  88%|████████▊ | 23202/26311 [6:54:48<52:25,  1.01s/it, loss=2.3032]
Training:  88%|████████▊ | 23202/26311 [6:54:49<52:25,  1.01s/it, loss=3.1766]
Training:  88%|████████▊ | 23203/26311 [6:54:49<53:23,  1.03s/it, loss=3.1766]
Training:  88%|████████▊ | 23203/26311 [6:54:50<53:23,  1.03s/it, loss=3.5590]
Training:  88%|████████▊ | 23204/26311 [6:54:50<48:18,  1.07it/s, loss=3.5590]
Training:  88%|████████▊ | 23204/26311 [6:54:51<48:18,  1.07it/s, loss=2.8796]
Training:  88%|████████▊ | 23205/26311 [6:54:51<45:15,  1.14it/s, loss=2.8796]
Training:  88%|████████▊ | 23205/26311 [6:54:52<45:15,  1.14it/s, loss=2.7260]
Training:  88%|████████▊ | 23206/26311 [6:54:52<50:30,  1.02it/s, loss=2.7260]
Training:  88%|████████▊ | 23206/26311 [6:54:53<50:30,  1.02it/s, loss=2.9224]
Training:  88%|████████▊ | 23207/26311 [6:54:53<47:37,  1.09it/s, loss=2.9224]
Training:  88%|████████▊ | 23207/26311 [6:54:54<47:37,  1.09it/s, loss=2.2309]
Training:  88%|████████▊ | 23208/26311 [6:54:54<46:46,  1.11it/s, loss=2.2309]
Training:  88%|████████▊ | 23208/26311 [6:54:54<46:46,  1.11it/s, loss=2.9210]
Training:  88%|████████▊ | 23209/26311 [6:54:54<43:52,  1.18it/s, loss=2.9210]
Training:  88%|████████▊ | 23209/26311 [6:54:55<43:52,  1.18it/s, loss=3.0767]
Training:  88%|████████▊ | 23210/26311 [6:54:55<46:28,  1.11it/s, loss=3.0767]
Training:  88%|████████▊ | 23210/26311 [6:54:57<46:28,  1.11it/s, loss=2.3000]
Training:  88%|████████▊ | 23211/26311 [6:54:57<53:20,  1.03s/it, loss=2.3000]
Training:  88%|████████▊ | 23211/26311 [6:54:58<53:20,  1.03s/it, loss=2.8153]
Training:  88%|████████▊ | 23212/26311 [6:54:58<53:27,  1.03s/it, loss=2.8153]
Training:  88%|████████▊ | 23212/26311 [6:54:58<53:27,  1.03s/it, loss=2.6020]
Training:  88%|████████▊ | 23213/26311 [6:54:58<48:56,  1.06it/s, loss=2.6020]
Training:  88%|████████▊ | 23213/26311 [6:54:59<48:56,  1.06it/s, loss=2.7551]
Training:  88%|████████▊ | 23214/26311 [6:54:59<49:31,  1.04it/s, loss=2.7551]
Training:  88%|████████▊ | 23214/26311 [6:55:01<49:31,  1.04it/s, loss=3.1353]
Training:  88%|████████▊ | 23215/26311 [6:55:01<52:10,  1.01s/it, loss=3.1353]
Training:  88%|████████▊ | 23215/26311 [6:55:02<52:10,  1.01s/it, loss=2.6788]
Training:  88%|████████▊ | 23216/26311 [6:55:02<54:23,  1.05s/it, loss=2.6788]
Training:  88%|████████▊ | 23216/26311 [6:55:03<54:23,  1.05s/it, loss=2.5979]
Training:  88%|████████▊ | 23217/26311 [6:55:03<54:48,  1.06s/it, loss=2.5979]
Training:  88%|████████▊ | 23217/26311 [6:55:05<54:48,  1.06s/it, loss=3.0015]
Training:  88%|████████▊ | 23218/26311 [6:55:05<1:08:50,  1.34s/it, loss=3.0015]
Training:  88%|████████▊ | 23218/26311 [6:55:06<1:08:50,  1.34s/it, loss=2.7579]
Training:  88%|████████▊ | 23219/26311 [6:55:06<1:07:11,  1.30s/it, loss=2.7579]
Training:  88%|████████▊ | 23219/26311 [6:55:07<1:07:11,  1.30s/it, loss=2.9528]
Training:  88%|████████▊ | 23220/26311 [6:55:07<1:02:02,  1.20s/it, loss=2.9528]
Training:  88%|████████▊ | 23220/26311 [6:55:08<1:02:02,  1.20s/it, loss=2.7525]
Training:  88%|████████▊ | 23221/26311 [6:55:08<55:48,  1.08s/it, loss=2.7525]  
Training:  88%|████████▊ | 23221/26311 [6:55:09<55:48,  1.08s/it, loss=2.6150]
Training:  88%|████████▊ | 23222/26311 [6:55:09<58:18,  1.13s/it, loss=2.6150]
Training:  88%|████████▊ | 23222/26311 [6:55:10<58:18,  1.13s/it, loss=2.7931]
Training:  88%|████████▊ | 23223/26311 [6:55:10<56:34,  1.10s/it, loss=2.7931]
Training:  88%|████████▊ | 23223/26311 [6:55:11<56:34,  1.10s/it, loss=2.3710]
Training:  88%|████████▊ | 23224/26311 [6:55:11<55:03,  1.07s/it, loss=2.3710]
Training:  88%|████████▊ | 23224/26311 [6:55:12<55:03,  1.07s/it, loss=2.8931]
Training:  88%|████████▊ | 23225/26311 [6:55:12<53:12,  1.03s/it, loss=2.8931]
Training:  88%|████████▊ | 23225/26311 [6:55:13<53:12,  1.03s/it, loss=2.9233]
Training:  88%|████████▊ | 23226/26311 [6:55:13<57:01,  1.11s/it, loss=2.9233]
Training:  88%|████████▊ | 23226/26311 [6:55:14<57:01,  1.11s/it, loss=2.6889]
Training:  88%|████████▊ | 23227/26311 [6:55:14<55:10,  1.07s/it, loss=2.6889]
Training:  88%|████████▊ | 23227/26311 [6:55:15<55:10,  1.07s/it, loss=2.6407]
Training:  88%|████████▊ | 23228/26311 [6:55:15<51:27,  1.00s/it, loss=2.6407]
Training:  88%|████████▊ | 23228/26311 [6:55:16<51:27,  1.00s/it, loss=2.6381]
Training:  88%|████████▊ | 23229/26311 [6:55:16<47:50,  1.07it/s, loss=2.6381]
Training:  88%|████████▊ | 23229/26311 [6:55:17<47:50,  1.07it/s, loss=2.6366]
Training:  88%|████████▊ | 23230/26311 [6:55:17<44:40,  1.15it/s, loss=2.6366]
Training:  88%|████████▊ | 23230/26311 [6:55:18<44:40,  1.15it/s, loss=3.0270]
Training:  88%|████████▊ | 23231/26311 [6:55:18<45:50,  1.12it/s, loss=3.0270]
Training:  88%|████████▊ | 23231/26311 [6:55:19<45:50,  1.12it/s, loss=2.9016]
Training:  88%|████████▊ | 23232/26311 [6:55:19<50:45,  1.01it/s, loss=2.9016]
Training:  88%|████████▊ | 23232/26311 [6:55:20<50:45,  1.01it/s, loss=2.8206]
Training:  88%|████████▊ | 23233/26311 [6:55:20<49:36,  1.03it/s, loss=2.8206]
Training:  88%|████████▊ | 23233/26311 [6:55:21<49:36,  1.03it/s, loss=2.3100]
Training:  88%|████████▊ | 23234/26311 [6:55:21<48:10,  1.06it/s, loss=2.3100]
Training:  88%|████████▊ | 23234/26311 [6:55:22<48:10,  1.06it/s, loss=2.5985]
Training:  88%|████████▊ | 23235/26311 [6:55:22<48:52,  1.05it/s, loss=2.5985]
Training:  88%|████████▊ | 23235/26311 [6:55:22<48:52,  1.05it/s, loss=2.6200]
Training:  88%|████████▊ | 23236/26311 [6:55:22<47:08,  1.09it/s, loss=2.6200]
Training:  88%|████████▊ | 23236/26311 [6:55:23<47:08,  1.09it/s, loss=2.9101]
Training:  88%|████████▊ | 23237/26311 [6:55:23<42:16,  1.21it/s, loss=2.9101]
Training:  88%|████████▊ | 23237/26311 [6:55:24<42:16,  1.21it/s, loss=3.3769]
Training:  88%|████████▊ | 23238/26311 [6:55:24<41:52,  1.22it/s, loss=3.3769]
Training:  88%|████████▊ | 23238/26311 [6:55:25<41:52,  1.22it/s, loss=2.5075]
Training:  88%|████████▊ | 23239/26311 [6:55:25<40:23,  1.27it/s, loss=2.5075]
Training:  88%|████████▊ | 23239/26311 [6:55:26<40:23,  1.27it/s, loss=2.7745]
Training:  88%|████████▊ | 23240/26311 [6:55:26<48:49,  1.05it/s, loss=2.7745]
Training:  88%|████████▊ | 23240/26311 [6:55:27<48:49,  1.05it/s, loss=2.8026]
Training:  88%|████████▊ | 23241/26311 [6:55:27<48:01,  1.07it/s, loss=2.8026]
Training:  88%|████████▊ | 23241/26311 [6:55:28<48:01,  1.07it/s, loss=2.5609]
Training:  88%|████████▊ | 23242/26311 [6:55:28<51:43,  1.01s/it, loss=2.5609]
Training:  88%|████████▊ | 23242/26311 [6:55:30<51:43,  1.01s/it, loss=2.3905]
Training:  88%|████████▊ | 23243/26311 [6:55:30<1:02:52,  1.23s/it, loss=2.3905]
Training:  88%|████████▊ | 23243/26311 [6:55:30<1:02:52,  1.23s/it, loss=2.6635]
Training:  88%|████████▊ | 23244/26311 [6:55:30<55:53,  1.09s/it, loss=2.6635]  
Training:  88%|████████▊ | 23244/26311 [6:55:31<55:53,  1.09s/it, loss=2.7194]
Training:  88%|████████▊ | 23245/26311 [6:55:31<53:31,  1.05s/it, loss=2.7194]
Training:  88%|████████▊ | 23245/26311 [6:55:33<53:31,  1.05s/it, loss=3.1389]
Training:  88%|████████▊ | 23246/26311 [6:55:33<55:29,  1.09s/it, loss=3.1389]
Training:  88%|████████▊ | 23246/26311 [6:55:33<55:29,  1.09s/it, loss=2.9387]
Training:  88%|████████▊ | 23247/26311 [6:55:33<48:34,  1.05it/s, loss=2.9387]
Training:  88%|████████▊ | 23247/26311 [6:55:34<48:34,  1.05it/s, loss=2.9725]
Training:  88%|████████▊ | 23248/26311 [6:55:34<45:34,  1.12it/s, loss=2.9725]
Training:  88%|████████▊ | 23248/26311 [6:55:35<45:34,  1.12it/s, loss=2.7678]
Training:  88%|████████▊ | 23249/26311 [6:55:35<42:53,  1.19it/s, loss=2.7678]
Training:  88%|████████▊ | 23249/26311 [6:55:36<42:53,  1.19it/s, loss=2.9865]
Training:  88%|████████▊ | 23250/26311 [6:55:36<47:19,  1.08it/s, loss=2.9865]
Training:  88%|████████▊ | 23250/26311 [6:55:37<47:19,  1.08it/s, loss=3.0417]
Training:  88%|████████▊ | 23251/26311 [6:55:37<51:09,  1.00s/it, loss=3.0417]
Training:  88%|████████▊ | 23251/26311 [6:55:38<51:09,  1.00s/it, loss=3.0411]
Training:  88%|████████▊ | 23252/26311 [6:55:38<46:46,  1.09it/s, loss=3.0411]
Training:  88%|████████▊ | 23252/26311 [6:55:39<46:46,  1.09it/s, loss=3.0063]
Training:  88%|████████▊ | 23253/26311 [6:55:39<48:32,  1.05it/s, loss=3.0063]
Training:  88%|████████▊ | 23253/26311 [6:55:40<48:32,  1.05it/s, loss=2.8965]
Training:  88%|████████▊ | 23254/26311 [6:55:40<50:34,  1.01it/s, loss=2.8965]
Training:  88%|████████▊ | 23254/26311 [6:55:41<50:34,  1.01it/s, loss=2.6732]
Training:  88%|████████▊ | 23255/26311 [6:55:41<49:35,  1.03it/s, loss=2.6732]
Training:  88%|████████▊ | 23255/26311 [6:55:45<49:35,  1.03it/s, loss=2.5088]
Training:  88%|████████▊ | 23256/26311 [6:55:45<1:45:47,  2.08s/it, loss=2.5088]
Training:  88%|████████▊ | 23256/26311 [6:55:47<1:45:47,  2.08s/it, loss=2.8163]
Training:  88%|████████▊ | 23257/26311 [6:55:47<1:33:47,  1.84s/it, loss=2.8163]
Training:  88%|████████▊ | 23257/26311 [6:55:47<1:33:47,  1.84s/it, loss=3.0524]
Training:  88%|████████▊ | 23258/26311 [6:55:47<1:16:38,  1.51s/it, loss=3.0524]
Training:  88%|████████▊ | 23258/26311 [6:55:49<1:16:38,  1.51s/it, loss=2.5383]
Training:  88%|████████▊ | 23259/26311 [6:55:49<1:11:46,  1.41s/it, loss=2.5383]
Training:  88%|████████▊ | 23259/26311 [6:55:52<1:11:46,  1.41s/it, loss=2.9715]
Training:  88%|████████▊ | 23260/26311 [6:55:52<1:42:09,  2.01s/it, loss=2.9715]
Training:  88%|████████▊ | 23260/26311 [6:55:53<1:42:09,  2.01s/it, loss=2.6112]
Training:  88%|████████▊ | 23261/26311 [6:55:53<1:29:30,  1.76s/it, loss=2.6112]
Training:  88%|████████▊ | 23261/26311 [6:55:54<1:29:30,  1.76s/it, loss=2.7459]
Training:  88%|████████▊ | 23262/26311 [6:55:54<1:13:59,  1.46s/it, loss=2.7459]
Training:  88%|████████▊ | 23262/26311 [6:55:55<1:13:59,  1.46s/it, loss=2.5270]
Training:  88%|████████▊ | 23263/26311 [6:55:55<1:05:18,  1.29s/it, loss=2.5270]
Training:  88%|████████▊ | 23263/26311 [6:55:56<1:05:18,  1.29s/it, loss=2.9526]
Training:  88%|████████▊ | 23264/26311 [6:55:56<57:49,  1.14s/it, loss=2.9526]  
Training:  88%|████████▊ | 23264/26311 [6:55:56<57:49,  1.14s/it, loss=2.9114]
Training:  88%|████████▊ | 23265/26311 [6:55:56<53:46,  1.06s/it, loss=2.9114]
Training:  88%|████████▊ | 23265/26311 [6:55:59<53:46,  1.06s/it, loss=3.4545]
Training:  88%|████████▊ | 23266/26311 [6:55:59<1:12:17,  1.42s/it, loss=3.4545]
Training:  88%|████████▊ | 23266/26311 [6:56:00<1:12:17,  1.42s/it, loss=3.3202]
Training:  88%|████████▊ | 23267/26311 [6:56:00<1:03:20,  1.25s/it, loss=3.3202]
Training:  88%|████████▊ | 23267/26311 [6:56:01<1:03:20,  1.25s/it, loss=2.4110]
Training:  88%|████████▊ | 23268/26311 [6:56:01<1:05:57,  1.30s/it, loss=2.4110]
Training:  88%|████████▊ | 23268/26311 [6:56:02<1:05:57,  1.30s/it, loss=3.0688]
Training:  88%|████████▊ | 23269/26311 [6:56:02<57:27,  1.13s/it, loss=3.0688]  
Training:  88%|████████▊ | 23269/26311 [6:56:03<57:27,  1.13s/it, loss=2.8202]
Training:  88%|████████▊ | 23270/26311 [6:56:03<52:02,  1.03s/it, loss=2.8202]
Training:  88%|████████▊ | 23270/26311 [6:56:04<52:02,  1.03s/it, loss=2.9419]
Training:  88%|████████▊ | 23271/26311 [6:56:04<53:10,  1.05s/it, loss=2.9419]
Training:  88%|████████▊ | 23271/26311 [6:56:04<53:10,  1.05s/it, loss=2.7230]
Training:  88%|████████▊ | 23272/26311 [6:56:04<48:27,  1.05it/s, loss=2.7230]
Training:  88%|████████▊ | 23272/26311 [6:56:05<48:27,  1.05it/s, loss=2.3468]
Training:  88%|████████▊ | 23273/26311 [6:56:05<44:59,  1.13it/s, loss=2.3468]
Training:  88%|████████▊ | 23273/26311 [6:56:06<44:59,  1.13it/s, loss=2.6109]
Training:  88%|████████▊ | 23274/26311 [6:56:06<50:09,  1.01it/s, loss=2.6109]
Training:  88%|████████▊ | 23274/26311 [6:56:07<50:09,  1.01it/s, loss=2.7638]
Training:  88%|████████▊ | 23275/26311 [6:56:07<49:37,  1.02it/s, loss=2.7638]
Training:  88%|████████▊ | 23275/26311 [6:56:08<49:37,  1.02it/s, loss=2.6878]
Training:  88%|████████▊ | 23276/26311 [6:56:08<50:54,  1.01s/it, loss=2.6878]
Training:  88%|████████▊ | 23276/26311 [6:56:09<50:54,  1.01s/it, loss=3.0085]
Training:  88%|████████▊ | 23277/26311 [6:56:09<49:27,  1.02it/s, loss=3.0085]
Training:  88%|████████▊ | 23277/26311 [6:56:10<49:27,  1.02it/s, loss=2.7360]
Training:  88%|████████▊ | 23278/26311 [6:56:10<47:55,  1.05it/s, loss=2.7360]
Training:  88%|████████▊ | 23278/26311 [6:56:11<47:55,  1.05it/s, loss=2.4100]
Training:  88%|████████▊ | 23279/26311 [6:56:11<48:34,  1.04it/s, loss=2.4100]
Training:  88%|████████▊ | 23279/26311 [6:56:13<48:34,  1.04it/s, loss=2.7667]
Training:  88%|████████▊ | 23280/26311 [6:56:13<55:52,  1.11s/it, loss=2.7667]
Training:  88%|████████▊ | 23280/26311 [6:56:13<55:52,  1.11s/it, loss=2.7975]
Training:  88%|████████▊ | 23281/26311 [6:56:13<49:58,  1.01it/s, loss=2.7975]
Training:  88%|████████▊ | 23281/26311 [6:56:14<49:58,  1.01it/s, loss=2.8615]
Training:  88%|████████▊ | 23282/26311 [6:56:14<45:32,  1.11it/s, loss=2.8615]
Training:  88%|████████▊ | 23282/26311 [6:56:15<45:32,  1.11it/s, loss=2.6890]
Training:  88%|████████▊ | 23283/26311 [6:56:15<46:45,  1.08it/s, loss=2.6890]
Training:  88%|████████▊ | 23283/26311 [6:56:16<46:45,  1.08it/s, loss=2.9791]
Training:  88%|████████▊ | 23284/26311 [6:56:16<42:37,  1.18it/s, loss=2.9791]
Training:  88%|████████▊ | 23284/26311 [6:56:16<42:37,  1.18it/s, loss=3.3016]
Training:  88%|████████▊ | 23285/26311 [6:56:16<38:42,  1.30it/s, loss=3.3016]
Training:  88%|████████▊ | 23285/26311 [6:56:17<38:42,  1.30it/s, loss=3.3512]
Training:  89%|████████▊ | 23286/26311 [6:56:17<38:18,  1.32it/s, loss=3.3512]
Training:  89%|████████▊ | 23286/26311 [6:56:18<38:18,  1.32it/s, loss=2.9979]
Training:  89%|████████▊ | 23287/26311 [6:56:18<39:03,  1.29it/s, loss=2.9979]
Training:  89%|████████▊ | 23287/26311 [6:56:19<39:03,  1.29it/s, loss=3.1327]
Training:  89%|████████▊ | 23288/26311 [6:56:19<38:52,  1.30it/s, loss=3.1327]
Training:  89%|████████▊ | 23288/26311 [6:56:19<38:52,  1.30it/s, loss=2.3576]
Training:  89%|████████▊ | 23289/26311 [6:56:19<39:35,  1.27it/s, loss=2.3576]
Training:  89%|████████▊ | 23289/26311 [6:56:20<39:35,  1.27it/s, loss=2.4471]
Training:  89%|████████▊ | 23290/26311 [6:56:20<42:17,  1.19it/s, loss=2.4471]
Training:  89%|████████▊ | 23290/26311 [6:56:21<42:17,  1.19it/s, loss=2.4868]
Training:  89%|████████▊ | 23291/26311 [6:56:21<44:02,  1.14it/s, loss=2.4868]
Training:  89%|████████▊ | 23291/26311 [6:56:22<44:02,  1.14it/s, loss=2.6062]
Training:  89%|████████▊ | 23292/26311 [6:56:22<46:26,  1.08it/s, loss=2.6062]
Training:  89%|████████▊ | 23292/26311 [6:56:24<46:26,  1.08it/s, loss=2.7245]
Training:  89%|████████▊ | 23293/26311 [6:56:24<53:31,  1.06s/it, loss=2.7245]
Training:  89%|████████▊ | 23293/26311 [6:56:25<53:31,  1.06s/it, loss=3.3491]
Training:  89%|████████▊ | 23294/26311 [6:56:25<52:22,  1.04s/it, loss=3.3491]
Training:  89%|████████▊ | 23294/26311 [6:56:26<52:22,  1.04s/it, loss=2.8485]
Training:  89%|████████▊ | 23295/26311 [6:56:26<49:57,  1.01it/s, loss=2.8485]
Training:  89%|████████▊ | 23295/26311 [6:56:27<49:57,  1.01it/s, loss=2.7937]
Training:  89%|████████▊ | 23296/26311 [6:56:27<54:37,  1.09s/it, loss=2.7937]
Training:  89%|████████▊ | 23296/26311 [6:56:28<54:37,  1.09s/it, loss=2.4815]
Training:  89%|████████▊ | 23297/26311 [6:56:28<52:11,  1.04s/it, loss=2.4815]
Training:  89%|████████▊ | 23297/26311 [6:56:29<52:11,  1.04s/it, loss=2.5672]
Training:  89%|████████▊ | 23298/26311 [6:56:29<47:02,  1.07it/s, loss=2.5672]
Training:  89%|████████▊ | 23298/26311 [6:56:29<47:02,  1.07it/s, loss=2.8289]
Training:  89%|████████▊ | 23299/26311 [6:56:29<46:54,  1.07it/s, loss=2.8289]
Training:  89%|████████▊ | 23299/26311 [6:56:31<46:54,  1.07it/s, loss=3.2155]
Training:  89%|████████▊ | 23300/26311 [6:56:31<51:28,  1.03s/it, loss=3.2155]
Training:  89%|████████▊ | 23300/26311 [6:56:32<51:28,  1.03s/it, loss=2.8003]
Training:  89%|████████▊ | 23301/26311 [6:56:32<51:15,  1.02s/it, loss=2.8003]
Training:  89%|████████▊ | 23301/26311 [6:56:32<51:15,  1.02s/it, loss=2.7199]
Training:  89%|████████▊ | 23302/26311 [6:56:32<47:08,  1.06it/s, loss=2.7199]
Training:  89%|████████▊ | 23302/26311 [6:56:34<47:08,  1.06it/s, loss=2.8631]
Training:  89%|████████▊ | 23303/26311 [6:56:34<49:38,  1.01it/s, loss=2.8631]
Training:  89%|████████▊ | 23303/26311 [6:56:36<49:38,  1.01it/s, loss=2.7490]
Training:  89%|████████▊ | 23304/26311 [6:56:36<1:08:25,  1.37s/it, loss=2.7490]
Training:  89%|████████▊ | 23304/26311 [6:56:37<1:08:25,  1.37s/it, loss=2.7233]
Training:  89%|████████▊ | 23305/26311 [6:56:37<1:00:48,  1.21s/it, loss=2.7233]
Training:  89%|████████▊ | 23305/26311 [6:56:38<1:00:48,  1.21s/it, loss=3.1866]
Training:  89%|████████▊ | 23306/26311 [6:56:38<55:14,  1.10s/it, loss=3.1866]  
Training:  89%|████████▊ | 23306/26311 [6:56:39<55:14,  1.10s/it, loss=2.6832]
Training:  89%|████████▊ | 23307/26311 [6:56:39<1:07:58,  1.36s/it, loss=2.6832]
Training:  89%|████████▊ | 23307/26311 [6:56:40<1:07:58,  1.36s/it, loss=2.3344]
Training:  89%|████████▊ | 23308/26311 [6:56:40<1:00:01,  1.20s/it, loss=2.3344]
Training:  89%|████████▊ | 23308/26311 [6:56:41<1:00:01,  1.20s/it, loss=2.4583]
Training:  89%|████████▊ | 23309/26311 [6:56:41<58:18,  1.17s/it, loss=2.4583]  
Training:  89%|████████▊ | 23309/26311 [6:56:42<58:18,  1.17s/it, loss=3.0861]
Training:  89%|████████▊ | 23310/26311 [6:56:42<52:16,  1.05s/it, loss=3.0861]
Training:  89%|████████▊ | 23310/26311 [6:56:43<52:16,  1.05s/it, loss=2.7749]
Training:  89%|████████▊ | 23311/26311 [6:56:43<54:59,  1.10s/it, loss=2.7749]
Training:  89%|████████▊ | 23311/26311 [6:56:44<54:59,  1.10s/it, loss=2.3023]
Training:  89%|████████▊ | 23312/26311 [6:56:44<51:14,  1.03s/it, loss=2.3023]
Training:  89%|████████▊ | 23312/26311 [6:56:45<51:14,  1.03s/it, loss=2.8336]
Training:  89%|████████▊ | 23313/26311 [6:56:45<48:18,  1.03it/s, loss=2.8336]
Training:  89%|████████▊ | 23313/26311 [6:56:46<48:18,  1.03it/s, loss=3.0215]
Training:  89%|████████▊ | 23314/26311 [6:56:46<50:43,  1.02s/it, loss=3.0215]
Training:  89%|████████▊ | 23314/26311 [6:56:47<50:43,  1.02s/it, loss=2.8439]
Training:  89%|████████▊ | 23315/26311 [6:56:47<46:00,  1.09it/s, loss=2.8439]
Training:  89%|████████▊ | 23315/26311 [6:56:48<46:00,  1.09it/s, loss=2.9386]
Training:  89%|████████▊ | 23316/26311 [6:56:48<49:35,  1.01it/s, loss=2.9386]
Training:  89%|████████▊ | 23316/26311 [6:56:49<49:35,  1.01it/s, loss=3.5535]
Training:  89%|████████▊ | 23317/26311 [6:56:49<46:06,  1.08it/s, loss=3.5535]
Training:  89%|████████▊ | 23317/26311 [6:56:50<46:06,  1.08it/s, loss=2.9259]
Training:  89%|████████▊ | 23318/26311 [6:56:50<46:12,  1.08it/s, loss=2.9259]
Training:  89%|████████▊ | 23318/26311 [6:56:51<46:12,  1.08it/s, loss=3.0714]
Training:  89%|████████▊ | 23319/26311 [6:56:51<49:18,  1.01it/s, loss=3.0714]
Training:  89%|████████▊ | 23319/26311 [6:56:52<49:18,  1.01it/s, loss=2.6429]
Training:  89%|████████▊ | 23320/26311 [6:56:52<46:33,  1.07it/s, loss=2.6429]
Training:  89%|████████▊ | 23320/26311 [6:56:52<46:33,  1.07it/s, loss=2.5480]
Training:  89%|████████▊ | 23321/26311 [6:56:52<43:53,  1.14it/s, loss=2.5480]
Training:  89%|████████▊ | 23321/26311 [6:56:53<43:53,  1.14it/s, loss=2.5681]
Training:  89%|████████▊ | 23322/26311 [6:56:53<44:47,  1.11it/s, loss=2.5681]
Training:  89%|████████▊ | 23322/26311 [6:56:54<44:47,  1.11it/s, loss=2.3544]
Training:  89%|████████▊ | 23323/26311 [6:56:54<41:15,  1.21it/s, loss=2.3544]
Training:  89%|████████▊ | 23323/26311 [6:56:55<41:15,  1.21it/s, loss=2.9589]
Training:  89%|████████▊ | 23324/26311 [6:56:55<47:25,  1.05it/s, loss=2.9589]
Training:  89%|████████▊ | 23324/26311 [6:56:56<47:25,  1.05it/s, loss=2.7544]
Training:  89%|████████▊ | 23325/26311 [6:56:56<45:28,  1.09it/s, loss=2.7544]
Training:  89%|████████▊ | 23325/26311 [6:56:57<45:28,  1.09it/s, loss=2.8866]
Training:  89%|████████▊ | 23326/26311 [6:56:57<44:45,  1.11it/s, loss=2.8866]
Training:  89%|████████▊ | 23326/26311 [6:56:58<44:45,  1.11it/s, loss=2.9967]
Training:  89%|████████▊ | 23327/26311 [6:56:58<42:34,  1.17it/s, loss=2.9967]
Training:  89%|████████▊ | 23327/26311 [6:56:59<42:34,  1.17it/s, loss=2.5407]
Training:  89%|████████▊ | 23328/26311 [6:56:59<52:04,  1.05s/it, loss=2.5407]
Training:  89%|████████▊ | 23328/26311 [6:57:00<52:04,  1.05s/it, loss=2.8515]
Training:  89%|████████▊ | 23329/26311 [6:57:00<49:19,  1.01it/s, loss=2.8515]
Training:  89%|████████▊ | 23329/26311 [6:57:01<49:19,  1.01it/s, loss=3.0415]
Training:  89%|████████▊ | 23330/26311 [6:57:01<52:22,  1.05s/it, loss=3.0415]
Training:  89%|████████▊ | 23330/26311 [6:57:02<52:22,  1.05s/it, loss=3.0679]
Training:  89%|████████▊ | 23331/26311 [6:57:02<49:10,  1.01it/s, loss=3.0679]
Training:  89%|████████▊ | 23331/26311 [6:57:03<49:10,  1.01it/s, loss=2.5685]
Training:  89%|████████▊ | 23332/26311 [6:57:03<47:11,  1.05it/s, loss=2.5685]
Training:  89%|████████▊ | 23332/26311 [6:57:04<47:11,  1.05it/s, loss=2.1567]
Training:  89%|████████▊ | 23333/26311 [6:57:04<45:16,  1.10it/s, loss=2.1567]
Training:  89%|████████▊ | 23333/26311 [6:57:05<45:16,  1.10it/s, loss=2.5595]
Training:  89%|████████▊ | 23334/26311 [6:57:05<48:51,  1.02it/s, loss=2.5595]
Training:  89%|████████▊ | 23334/26311 [6:57:06<48:51,  1.02it/s, loss=1.9980]
Training:  89%|████████▊ | 23335/26311 [6:57:06<48:49,  1.02it/s, loss=1.9980]
Training:  89%|████████▊ | 23335/26311 [6:57:07<48:49,  1.02it/s, loss=2.9712]
Training:  89%|████████▊ | 23336/26311 [6:57:07<46:15,  1.07it/s, loss=2.9712]
Training:  89%|████████▊ | 23336/26311 [6:57:08<46:15,  1.07it/s, loss=2.5325]
Training:  89%|████████▊ | 23337/26311 [6:57:08<43:27,  1.14it/s, loss=2.5325]
Training:  89%|████████▊ | 23337/26311 [6:57:09<43:27,  1.14it/s, loss=3.1653]
Training:  89%|████████▊ | 23338/26311 [6:57:09<46:09,  1.07it/s, loss=3.1653]
Training:  89%|████████▊ | 23338/26311 [6:57:09<46:09,  1.07it/s, loss=3.6208]
Training:  89%|████████▊ | 23339/26311 [6:57:09<43:26,  1.14it/s, loss=3.6208]
Training:  89%|████████▊ | 23339/26311 [6:57:11<43:26,  1.14it/s, loss=2.3041]
Training:  89%|████████▊ | 23340/26311 [6:57:11<57:33,  1.16s/it, loss=2.3041]
Training:  89%|████████▊ | 23340/26311 [6:57:13<57:33,  1.16s/it, loss=2.5278]
Training:  89%|████████▊ | 23341/26311 [6:57:13<1:04:41,  1.31s/it, loss=2.5278]
Training:  89%|████████▊ | 23341/26311 [6:57:16<1:04:41,  1.31s/it, loss=2.5956]
Training:  89%|████████▊ | 23342/26311 [6:57:16<1:30:28,  1.83s/it, loss=2.5956]
Training:  89%|████████▊ | 23342/26311 [6:57:17<1:30:28,  1.83s/it, loss=2.7770]
Training:  89%|████████▊ | 23343/26311 [6:57:17<1:13:55,  1.49s/it, loss=2.7770]
Training:  89%|████████▊ | 23343/26311 [6:57:18<1:13:55,  1.49s/it, loss=2.4760]
Training:  89%|████████▊ | 23344/26311 [6:57:18<1:06:25,  1.34s/it, loss=2.4760]
Training:  89%|████████▊ | 23344/26311 [6:57:18<1:06:25,  1.34s/it, loss=2.5904]
Training:  89%|████████▊ | 23345/26311 [6:57:18<59:47,  1.21s/it, loss=2.5904]  
Training:  89%|████████▊ | 23345/26311 [6:57:19<59:47,  1.21s/it, loss=2.2486]
Training:  89%|████████▊ | 23346/26311 [6:57:19<53:53,  1.09s/it, loss=2.2486]
Training:  89%|████████▊ | 23346/26311 [6:57:20<53:53,  1.09s/it, loss=2.9782]
Training:  89%|████████▊ | 23347/26311 [6:57:20<46:57,  1.05it/s, loss=2.9782]
Training:  89%|████████▊ | 23347/26311 [6:57:21<46:57,  1.05it/s, loss=3.1332]
Training:  89%|████████▊ | 23348/26311 [6:57:21<52:03,  1.05s/it, loss=3.1332]
Training:  89%|████████▊ | 23348/26311 [6:57:23<52:03,  1.05s/it, loss=2.5119]
Training:  89%|████████▊ | 23349/26311 [6:57:23<1:09:16,  1.40s/it, loss=2.5119]
Training:  89%|████████▊ | 23349/26311 [6:57:24<1:09:16,  1.40s/it, loss=3.4662]
Training:  89%|████████▊ | 23350/26311 [6:57:24<1:00:26,  1.22s/it, loss=3.4662]
Training:  89%|████████▊ | 23350/26311 [6:57:25<1:00:26,  1.22s/it, loss=3.4178]
Training:  89%|████████▊ | 23351/26311 [6:57:25<56:46,  1.15s/it, loss=3.4178]  
Training:  89%|████████▊ | 23351/26311 [6:57:27<56:46,  1.15s/it, loss=2.5536]
Training:  89%|████████▉ | 23352/26311 [6:57:27<1:07:46,  1.37s/it, loss=2.5536]
Training:  89%|████████▉ | 23352/26311 [6:57:28<1:07:46,  1.37s/it, loss=2.8079]
Training:  89%|████████▉ | 23353/26311 [6:57:28<1:00:24,  1.23s/it, loss=2.8079]
Training:  89%|████████▉ | 23353/26311 [6:57:29<1:00:24,  1.23s/it, loss=3.0744]
Training:  89%|████████▉ | 23354/26311 [6:57:29<53:22,  1.08s/it, loss=3.0744]  
Training:  89%|████████▉ | 23354/26311 [6:57:30<53:22,  1.08s/it, loss=2.3578]
Training:  89%|████████▉ | 23355/26311 [6:57:30<54:27,  1.11s/it, loss=2.3578]
Training:  89%|████████▉ | 23355/26311 [6:57:31<54:27,  1.11s/it, loss=2.7086]
Training:  89%|████████▉ | 23356/26311 [6:57:31<53:13,  1.08s/it, loss=2.7086]
Training:  89%|████████▉ | 23356/26311 [6:57:32<53:13,  1.08s/it, loss=2.7134]
Training:  89%|████████▉ | 23357/26311 [6:57:32<47:53,  1.03it/s, loss=2.7134]
Training:  89%|████████▉ | 23357/26311 [6:57:33<47:53,  1.03it/s, loss=2.9348]
Training:  89%|████████▉ | 23358/26311 [6:57:33<49:53,  1.01s/it, loss=2.9348]
Training:  89%|████████▉ | 23358/26311 [6:57:33<49:53,  1.01s/it, loss=2.6992]
Training:  89%|████████▉ | 23359/26311 [6:57:33<44:51,  1.10it/s, loss=2.6992]
Training:  89%|████████▉ | 23359/26311 [6:57:35<44:51,  1.10it/s, loss=2.6013]
Training:  89%|████████▉ | 23360/26311 [6:57:35<52:53,  1.08s/it, loss=2.6013]
Training:  89%|████████▉ | 23360/26311 [6:57:36<52:53,  1.08s/it, loss=3.2089]
Training:  89%|████████▉ | 23361/26311 [6:57:36<50:11,  1.02s/it, loss=3.2089]
Training:  89%|████████▉ | 23361/26311 [6:57:37<50:11,  1.02s/it, loss=2.7152]
Training:  89%|████████▉ | 23362/26311 [6:57:37<57:46,  1.18s/it, loss=2.7152]
Training:  89%|████████▉ | 23362/26311 [6:57:38<57:46,  1.18s/it, loss=2.4815]
Training:  89%|████████▉ | 23363/26311 [6:57:38<52:01,  1.06s/it, loss=2.4815]
Training:  89%|████████▉ | 23363/26311 [6:57:39<52:01,  1.06s/it, loss=2.6716]
Training:  89%|████████▉ | 23364/26311 [6:57:39<56:33,  1.15s/it, loss=2.6716]
Training:  89%|████████▉ | 23364/26311 [6:57:40<56:33,  1.15s/it, loss=2.6741]
Training:  89%|████████▉ | 23365/26311 [6:57:40<54:29,  1.11s/it, loss=2.6741]
Training:  89%|████████▉ | 23365/26311 [6:57:41<54:29,  1.11s/it, loss=2.5703]
Training:  89%|████████▉ | 23366/26311 [6:57:41<52:22,  1.07s/it, loss=2.5703]
Training:  89%|████████▉ | 23366/26311 [6:57:42<52:22,  1.07s/it, loss=2.9510]
Training:  89%|████████▉ | 23367/26311 [6:57:42<47:51,  1.03it/s, loss=2.9510]
Training:  89%|████████▉ | 23367/26311 [6:57:43<47:51,  1.03it/s, loss=2.7027]
Training:  89%|████████▉ | 23368/26311 [6:57:43<45:11,  1.09it/s, loss=2.7027]
Training:  89%|████████▉ | 23368/26311 [6:57:44<45:11,  1.09it/s, loss=3.0421]
Training:  89%|████████▉ | 23369/26311 [6:57:44<43:27,  1.13it/s, loss=3.0421]
Training:  89%|████████▉ | 23369/26311 [6:57:45<43:27,  1.13it/s, loss=2.5051]
Training:  89%|████████▉ | 23370/26311 [6:57:45<42:49,  1.14it/s, loss=2.5051]
Training:  89%|████████▉ | 23370/26311 [6:57:45<42:49,  1.14it/s, loss=2.9985]
Training:  89%|████████▉ | 23371/26311 [6:57:45<41:35,  1.18it/s, loss=2.9985]
Training:  89%|████████▉ | 23371/26311 [6:57:46<41:35,  1.18it/s, loss=3.1044]
Training:  89%|████████▉ | 23372/26311 [6:57:46<39:46,  1.23it/s, loss=3.1044]
Training:  89%|████████▉ | 23372/26311 [6:57:47<39:46,  1.23it/s, loss=2.8575]
Training:  89%|████████▉ | 23373/26311 [6:57:47<42:45,  1.15it/s, loss=2.8575]
Training:  89%|████████▉ | 23373/26311 [6:57:49<42:45,  1.15it/s, loss=2.5717]
Training:  89%|████████▉ | 23374/26311 [6:57:49<58:12,  1.19s/it, loss=2.5717]
Training:  89%|████████▉ | 23374/26311 [6:57:50<58:12,  1.19s/it, loss=2.8557]
Training:  89%|████████▉ | 23375/26311 [6:57:50<52:04,  1.06s/it, loss=2.8557]
Training:  89%|████████▉ | 23375/26311 [6:57:51<52:04,  1.06s/it, loss=2.3278]
Training:  89%|████████▉ | 23376/26311 [6:57:51<51:27,  1.05s/it, loss=2.3278]
Training:  89%|████████▉ | 23376/26311 [6:57:52<51:27,  1.05s/it, loss=2.5769]
Training:  89%|████████▉ | 23377/26311 [6:57:52<45:45,  1.07it/s, loss=2.5769]
Training:  89%|████████▉ | 23377/26311 [6:57:54<45:45,  1.07it/s, loss=2.0573]
Training:  89%|████████▉ | 23378/26311 [6:57:54<1:02:09,  1.27s/it, loss=2.0573]
Training:  89%|████████▉ | 23378/26311 [6:57:55<1:02:09,  1.27s/it, loss=2.6950]
Training:  89%|████████▉ | 23379/26311 [6:57:55<1:04:46,  1.33s/it, loss=2.6950]
Training:  89%|████████▉ | 23379/26311 [6:57:56<1:04:46,  1.33s/it, loss=3.0549]
Training:  89%|████████▉ | 23380/26311 [6:57:56<55:22,  1.13s/it, loss=3.0549]  
Training:  89%|████████▉ | 23380/26311 [6:57:57<55:22,  1.13s/it, loss=2.2855]
Training:  89%|████████▉ | 23381/26311 [6:57:57<56:45,  1.16s/it, loss=2.2855]
Training:  89%|████████▉ | 23381/26311 [6:57:58<56:45,  1.16s/it, loss=2.5455]
Training:  89%|████████▉ | 23382/26311 [6:57:58<53:39,  1.10s/it, loss=2.5455]
Training:  89%|████████▉ | 23382/26311 [6:57:59<53:39,  1.10s/it, loss=2.1380]
Training:  89%|████████▉ | 23383/26311 [6:57:59<51:04,  1.05s/it, loss=2.1380]
Training:  89%|████████▉ | 23383/26311 [6:58:00<51:04,  1.05s/it, loss=3.0190]
Training:  89%|████████▉ | 23384/26311 [6:58:00<57:23,  1.18s/it, loss=3.0190]
Training:  89%|████████▉ | 23384/26311 [6:58:02<57:23,  1.18s/it, loss=3.0903]
Training:  89%|████████▉ | 23385/26311 [6:58:02<1:01:04,  1.25s/it, loss=3.0903]
Training:  89%|████████▉ | 23385/26311 [6:58:03<1:01:04,  1.25s/it, loss=2.8893]
Training:  89%|████████▉ | 23386/26311 [6:58:03<55:46,  1.14s/it, loss=2.8893]  
Training:  89%|████████▉ | 23386/26311 [6:58:03<55:46,  1.14s/it, loss=3.0389]
Training:  89%|████████▉ | 23387/26311 [6:58:03<50:04,  1.03s/it, loss=3.0389]
Training:  89%|████████▉ | 23387/26311 [6:58:04<50:04,  1.03s/it, loss=3.1354]
Training:  89%|████████▉ | 23388/26311 [6:58:04<49:28,  1.02s/it, loss=3.1354]
Training:  89%|████████▉ | 23388/26311 [6:58:05<49:28,  1.02s/it, loss=2.7447]
Training:  89%|████████▉ | 23389/26311 [6:58:05<50:43,  1.04s/it, loss=2.7447]
Training:  89%|████████▉ | 23389/26311 [6:58:07<50:43,  1.04s/it, loss=2.4423]
Training:  89%|████████▉ | 23390/26311 [6:58:07<56:17,  1.16s/it, loss=2.4423]
Training:  89%|████████▉ | 23390/26311 [6:58:08<56:17,  1.16s/it, loss=2.5852]
Training:  89%|████████▉ | 23391/26311 [6:58:08<50:45,  1.04s/it, loss=2.5852]
Training:  89%|████████▉ | 23391/26311 [6:58:09<50:45,  1.04s/it, loss=2.5945]
Training:  89%|████████▉ | 23392/26311 [6:58:09<49:12,  1.01s/it, loss=2.5945]
Training:  89%|████████▉ | 23392/26311 [6:58:09<49:12,  1.01s/it, loss=2.9731]
Training:  89%|████████▉ | 23393/26311 [6:58:09<46:01,  1.06it/s, loss=2.9731]
Training:  89%|████████▉ | 23393/26311 [6:58:10<46:01,  1.06it/s, loss=2.5916]
Training:  89%|████████▉ | 23394/26311 [6:58:10<46:16,  1.05it/s, loss=2.5916]
Training:  89%|████████▉ | 23394/26311 [6:58:11<46:16,  1.05it/s, loss=3.0082]
Training:  89%|████████▉ | 23395/26311 [6:58:11<44:28,  1.09it/s, loss=3.0082]
Training:  89%|████████▉ | 23395/26311 [6:58:12<44:28,  1.09it/s, loss=2.6422]
Training:  89%|████████▉ | 23396/26311 [6:58:12<44:19,  1.10it/s, loss=2.6422]
Training:  89%|████████▉ | 23396/26311 [6:58:13<44:19,  1.10it/s, loss=2.8638]
Training:  89%|████████▉ | 23397/26311 [6:58:13<43:41,  1.11it/s, loss=2.8638]
Training:  89%|████████▉ | 23397/26311 [6:58:14<43:41,  1.11it/s, loss=2.6242]
Training:  89%|████████▉ | 23398/26311 [6:58:14<45:59,  1.06it/s, loss=2.6242]
Training:  89%|████████▉ | 23398/26311 [6:58:15<45:59,  1.06it/s, loss=2.2728]
Training:  89%|████████▉ | 23399/26311 [6:58:15<43:31,  1.11it/s, loss=2.2728]
Training:  89%|████████▉ | 23399/26311 [6:58:16<43:31,  1.11it/s, loss=2.7780]
Training:  89%|████████▉ | 23400/26311 [6:58:16<45:23,  1.07it/s, loss=2.7780]
Training:  89%|████████▉ | 23400/26311 [6:58:17<45:23,  1.07it/s, loss=2.9522]
Training:  89%|████████▉ | 23401/26311 [6:58:17<48:28,  1.00it/s, loss=2.9522]
Training:  89%|████████▉ | 23401/26311 [6:58:18<48:28,  1.00it/s, loss=2.6219]
Training:  89%|████████▉ | 23402/26311 [6:58:18<46:49,  1.04it/s, loss=2.6219]
Training:  89%|████████▉ | 23402/26311 [6:58:19<46:49,  1.04it/s, loss=2.9596]
Training:  89%|████████▉ | 23403/26311 [6:58:19<44:51,  1.08it/s, loss=2.9596]
Training:  89%|████████▉ | 23403/26311 [6:58:20<44:51,  1.08it/s, loss=2.8902]
Training:  89%|████████▉ | 23404/26311 [6:58:20<46:26,  1.04it/s, loss=2.8902]
Training:  89%|████████▉ | 23404/26311 [6:58:21<46:26,  1.04it/s, loss=2.8452]
Training:  89%|████████▉ | 23405/26311 [6:58:21<48:56,  1.01s/it, loss=2.8452]
Training:  89%|████████▉ | 23405/26311 [6:58:22<48:56,  1.01s/it, loss=2.8231]
Training:  89%|████████▉ | 23406/26311 [6:58:22<45:39,  1.06it/s, loss=2.8231]
Training:  89%|████████▉ | 23406/26311 [6:58:23<45:39,  1.06it/s, loss=2.8726]
Training:  89%|████████▉ | 23407/26311 [6:58:23<46:03,  1.05it/s, loss=2.8726]
Training:  89%|████████▉ | 23407/26311 [6:58:23<46:03,  1.05it/s, loss=2.7434]
Training:  89%|████████▉ | 23408/26311 [6:58:23<44:39,  1.08it/s, loss=2.7434]
Training:  89%|████████▉ | 23408/26311 [6:58:25<44:39,  1.08it/s, loss=2.9359]
Training:  89%|████████▉ | 23409/26311 [6:58:25<47:39,  1.02it/s, loss=2.9359]
Training:  89%|████████▉ | 23409/26311 [6:58:25<47:39,  1.02it/s, loss=2.7004]
Training:  89%|████████▉ | 23410/26311 [6:58:25<43:48,  1.10it/s, loss=2.7004]
Training:  89%|████████▉ | 23410/26311 [6:58:26<43:48,  1.10it/s, loss=2.1706]
Training:  89%|████████▉ | 23411/26311 [6:58:26<42:46,  1.13it/s, loss=2.1706]
Training:  89%|████████▉ | 23411/26311 [6:58:27<42:46,  1.13it/s, loss=3.2191]
Training:  89%|████████▉ | 23412/26311 [6:58:27<41:39,  1.16it/s, loss=3.2191]
Training:  89%|████████▉ | 23412/26311 [6:58:28<41:39,  1.16it/s, loss=2.5300]
Training:  89%|████████▉ | 23413/26311 [6:58:28<49:48,  1.03s/it, loss=2.5300]
Training:  89%|████████▉ | 23413/26311 [6:58:29<49:48,  1.03s/it, loss=2.9844]
Training:  89%|████████▉ | 23414/26311 [6:58:29<47:00,  1.03it/s, loss=2.9844]
Training:  89%|████████▉ | 23414/26311 [6:58:30<47:00,  1.03it/s, loss=2.5245]
Training:  89%|████████▉ | 23415/26311 [6:58:30<45:03,  1.07it/s, loss=2.5245]
Training:  89%|████████▉ | 23415/26311 [6:58:31<45:03,  1.07it/s, loss=2.7615]
Training:  89%|████████▉ | 23416/26311 [6:58:31<43:07,  1.12it/s, loss=2.7615]
Training:  89%|████████▉ | 23416/26311 [6:58:32<43:07,  1.12it/s, loss=2.5469]
Training:  89%|████████▉ | 23417/26311 [6:58:32<41:09,  1.17it/s, loss=2.5469]
Training:  89%|████████▉ | 23417/26311 [6:58:33<41:09,  1.17it/s, loss=2.6387]
Training:  89%|████████▉ | 23418/26311 [6:58:33<44:41,  1.08it/s, loss=2.6387]
Training:  89%|████████▉ | 23418/26311 [6:58:34<44:41,  1.08it/s, loss=2.5560]
Training:  89%|████████▉ | 23419/26311 [6:58:34<43:54,  1.10it/s, loss=2.5560]
Training:  89%|████████▉ | 23419/26311 [6:58:35<43:54,  1.10it/s, loss=2.5554]
Training:  89%|████████▉ | 23420/26311 [6:58:35<43:34,  1.11it/s, loss=2.5554]
Training:  89%|████████▉ | 23420/26311 [6:58:35<43:34,  1.11it/s, loss=2.8363]
Training:  89%|████████▉ | 23421/26311 [6:58:35<40:42,  1.18it/s, loss=2.8363]
Training:  89%|████████▉ | 23421/26311 [6:58:36<40:42,  1.18it/s, loss=2.9169]
Training:  89%|████████▉ | 23422/26311 [6:58:36<41:31,  1.16it/s, loss=2.9169]
Training:  89%|████████▉ | 23422/26311 [6:58:37<41:31,  1.16it/s, loss=2.7942]
Training:  89%|████████▉ | 23423/26311 [6:58:37<38:57,  1.24it/s, loss=2.7942]
Training:  89%|████████▉ | 23423/26311 [6:58:38<38:57,  1.24it/s, loss=2.4046]
Training:  89%|████████▉ | 23424/26311 [6:58:38<39:36,  1.21it/s, loss=2.4046]
Training:  89%|████████▉ | 23424/26311 [6:58:38<39:36,  1.21it/s, loss=2.0815]
Training:  89%|████████▉ | 23425/26311 [6:58:38<37:46,  1.27it/s, loss=2.0815]
Training:  89%|████████▉ | 23425/26311 [6:58:39<37:46,  1.27it/s, loss=2.1684]
Training:  89%|████████▉ | 23426/26311 [6:58:39<38:48,  1.24it/s, loss=2.1684]
Training:  89%|████████▉ | 23426/26311 [6:58:41<38:48,  1.24it/s, loss=2.9046]
Training:  89%|████████▉ | 23427/26311 [6:58:41<55:29,  1.15s/it, loss=2.9046]
Training:  89%|████████▉ | 23427/26311 [6:58:43<55:29,  1.15s/it, loss=3.2379]
Training:  89%|████████▉ | 23428/26311 [6:58:43<1:07:08,  1.40s/it, loss=3.2379]
Training:  89%|████████▉ | 23428/26311 [6:58:45<1:07:08,  1.40s/it, loss=2.8201]
Training:  89%|████████▉ | 23429/26311 [6:58:45<1:06:55,  1.39s/it, loss=2.8201]
Training:  89%|████████▉ | 23429/26311 [6:58:45<1:06:55,  1.39s/it, loss=2.5904]
Training:  89%|████████▉ | 23430/26311 [6:58:45<1:00:50,  1.27s/it, loss=2.5904]
Training:  89%|████████▉ | 23430/26311 [6:58:47<1:00:50,  1.27s/it, loss=2.9810]
Training:  89%|████████▉ | 23431/26311 [6:58:47<58:22,  1.22s/it, loss=2.9810]  
Training:  89%|████████▉ | 23431/26311 [6:58:48<58:22,  1.22s/it, loss=3.0043]
Training:  89%|████████▉ | 23432/26311 [6:58:48<55:24,  1.15s/it, loss=3.0043]
Training:  89%|████████▉ | 23432/26311 [6:58:49<55:24,  1.15s/it, loss=2.9060]
Training:  89%|████████▉ | 23433/26311 [6:58:49<52:26,  1.09s/it, loss=2.9060]
Training:  89%|████████▉ | 23433/26311 [6:58:50<52:26,  1.09s/it, loss=2.8564]
Training:  89%|████████▉ | 23434/26311 [6:58:50<52:45,  1.10s/it, loss=2.8564]
Training:  89%|████████▉ | 23434/26311 [6:58:51<52:45,  1.10s/it, loss=2.8942]
Training:  89%|████████▉ | 23435/26311 [6:58:51<57:14,  1.19s/it, loss=2.8942]
Training:  89%|████████▉ | 23435/26311 [6:58:52<57:14,  1.19s/it, loss=3.6954]
Training:  89%|████████▉ | 23436/26311 [6:58:52<55:33,  1.16s/it, loss=3.6954]
Training:  89%|████████▉ | 23436/26311 [6:58:53<55:33,  1.16s/it, loss=3.1165]
Training:  89%|████████▉ | 23437/26311 [6:58:53<55:46,  1.16s/it, loss=3.1165]
Training:  89%|████████▉ | 23437/26311 [6:58:54<55:46,  1.16s/it, loss=3.2976]
Training:  89%|████████▉ | 23438/26311 [6:58:54<48:07,  1.00s/it, loss=3.2976]
Training:  89%|████████▉ | 23438/26311 [6:58:55<48:07,  1.00s/it, loss=3.7218]
Training:  89%|████████▉ | 23439/26311 [6:58:55<46:44,  1.02it/s, loss=3.7218]
Training:  89%|████████▉ | 23439/26311 [6:58:56<46:44,  1.02it/s, loss=3.4928]
Training:  89%|████████▉ | 23440/26311 [6:58:56<48:49,  1.02s/it, loss=3.4928]
Training:  89%|████████▉ | 23440/26311 [6:58:57<48:49,  1.02s/it, loss=2.1323]
Training:  89%|████████▉ | 23441/26311 [6:58:57<45:39,  1.05it/s, loss=2.1323]
Training:  89%|████████▉ | 23441/26311 [6:58:58<45:39,  1.05it/s, loss=2.8676]
Training:  89%|████████▉ | 23442/26311 [6:58:58<49:10,  1.03s/it, loss=2.8676]
Training:  89%|████████▉ | 23442/26311 [6:58:59<49:10,  1.03s/it, loss=2.5618]
Training:  89%|████████▉ | 23443/26311 [6:58:59<48:29,  1.01s/it, loss=2.5618]
Training:  89%|████████▉ | 23443/26311 [6:59:00<48:29,  1.01s/it, loss=3.0880]
Training:  89%|████████▉ | 23444/26311 [6:59:00<47:25,  1.01it/s, loss=3.0880]
Training:  89%|████████▉ | 23444/26311 [6:59:01<47:25,  1.01it/s, loss=2.8828]
Training:  89%|████████▉ | 23445/26311 [6:59:01<43:05,  1.11it/s, loss=2.8828]
Training:  89%|████████▉ | 23445/26311 [6:59:01<43:05,  1.11it/s, loss=3.2419]
Training:  89%|████████▉ | 23446/26311 [6:59:01<42:11,  1.13it/s, loss=3.2419]
Training:  89%|████████▉ | 23446/26311 [6:59:02<42:11,  1.13it/s, loss=3.1704]
Training:  89%|████████▉ | 23447/26311 [6:59:02<40:42,  1.17it/s, loss=3.1704]
Training:  89%|████████▉ | 23447/26311 [6:59:03<40:42,  1.17it/s, loss=2.8817]
Training:  89%|████████▉ | 23448/26311 [6:59:03<40:52,  1.17it/s, loss=2.8817]
Training:  89%|████████▉ | 23448/26311 [6:59:04<40:52,  1.17it/s, loss=3.0246]
Training:  89%|████████▉ | 23449/26311 [6:59:04<39:21,  1.21it/s, loss=3.0246]
Training:  89%|████████▉ | 23449/26311 [6:59:05<39:21,  1.21it/s, loss=3.1078]
Training:  89%|████████▉ | 23450/26311 [6:59:05<45:05,  1.06it/s, loss=3.1078]
Training:  89%|████████▉ | 23450/26311 [6:59:06<45:05,  1.06it/s, loss=2.6611]
Training:  89%|████████▉ | 23451/26311 [6:59:06<51:15,  1.08s/it, loss=2.6611]
Training:  89%|████████▉ | 23451/26311 [6:59:07<51:15,  1.08s/it, loss=3.0405]
Training:  89%|████████▉ | 23452/26311 [6:59:07<49:35,  1.04s/it, loss=3.0405]
Training:  89%|████████▉ | 23452/26311 [6:59:08<49:35,  1.04s/it, loss=2.5138]
Training:  89%|████████▉ | 23453/26311 [6:59:08<47:54,  1.01s/it, loss=2.5138]
Training:  89%|████████▉ | 23453/26311 [6:59:09<47:54,  1.01s/it, loss=2.4615]
Training:  89%|████████▉ | 23454/26311 [6:59:09<46:08,  1.03it/s, loss=2.4615]
Training:  89%|████████▉ | 23454/26311 [6:59:10<46:08,  1.03it/s, loss=3.1426]
Training:  89%|████████▉ | 23455/26311 [6:59:10<49:18,  1.04s/it, loss=3.1426]
Training:  89%|████████▉ | 23455/26311 [6:59:11<49:18,  1.04s/it, loss=3.3817]
Training:  89%|████████▉ | 23456/26311 [6:59:11<46:23,  1.03it/s, loss=3.3817]
Training:  89%|████████▉ | 23456/26311 [6:59:12<46:23,  1.03it/s, loss=2.6806]
Training:  89%|████████▉ | 23457/26311 [6:59:12<49:34,  1.04s/it, loss=2.6806]
Training:  89%|████████▉ | 23457/26311 [6:59:13<49:34,  1.04s/it, loss=3.0086]
Training:  89%|████████▉ | 23458/26311 [6:59:13<45:28,  1.05it/s, loss=3.0086]
Training:  89%|████████▉ | 23458/26311 [6:59:14<45:28,  1.05it/s, loss=2.7440]
Training:  89%|████████▉ | 23459/26311 [6:59:14<48:30,  1.02s/it, loss=2.7440]
Training:  89%|████████▉ | 23459/26311 [6:59:15<48:30,  1.02s/it, loss=2.7322]
Training:  89%|████████▉ | 23460/26311 [6:59:15<46:50,  1.01it/s, loss=2.7322]
Training:  89%|████████▉ | 23460/26311 [6:59:17<46:50,  1.01it/s, loss=2.8925]
Training:  89%|████████▉ | 23461/26311 [6:59:17<51:11,  1.08s/it, loss=2.8925]
Training:  89%|████████▉ | 23461/26311 [6:59:17<51:11,  1.08s/it, loss=2.7742]
Training:  89%|████████▉ | 23462/26311 [6:59:17<46:22,  1.02it/s, loss=2.7742]
Training:  89%|████████▉ | 23462/26311 [6:59:18<46:22,  1.02it/s, loss=2.3968]
Training:  89%|████████▉ | 23463/26311 [6:59:18<46:39,  1.02it/s, loss=2.3968]
Training:  89%|████████▉ | 23463/26311 [6:59:19<46:39,  1.02it/s, loss=2.9534]
Training:  89%|████████▉ | 23464/26311 [6:59:19<45:59,  1.03it/s, loss=2.9534]
Training:  89%|████████▉ | 23464/26311 [6:59:20<45:59,  1.03it/s, loss=2.7107]
Training:  89%|████████▉ | 23465/26311 [6:59:20<46:36,  1.02it/s, loss=2.7107]
Training:  89%|████████▉ | 23465/26311 [6:59:21<46:36,  1.02it/s, loss=2.8127]
Training:  89%|████████▉ | 23466/26311 [6:59:21<44:50,  1.06it/s, loss=2.8127]
Training:  89%|████████▉ | 23466/26311 [6:59:22<44:50,  1.06it/s, loss=3.3001]
Training:  89%|████████▉ | 23467/26311 [6:59:22<45:04,  1.05it/s, loss=3.3001]
Training:  89%|████████▉ | 23467/26311 [6:59:23<45:04,  1.05it/s, loss=3.0969]
Training:  89%|████████▉ | 23468/26311 [6:59:23<41:43,  1.14it/s, loss=3.0969]
Training:  89%|████████▉ | 23468/26311 [6:59:24<41:43,  1.14it/s, loss=2.1078]
Training:  89%|████████▉ | 23469/26311 [6:59:24<42:44,  1.11it/s, loss=2.1078]
Training:  89%|████████▉ | 23469/26311 [6:59:25<42:44,  1.11it/s, loss=3.0190]
Training:  89%|████████▉ | 23470/26311 [6:59:25<44:17,  1.07it/s, loss=3.0190]
Training:  89%|████████▉ | 23470/26311 [6:59:26<44:17,  1.07it/s, loss=2.7396]
Training:  89%|████████▉ | 23471/26311 [6:59:26<46:31,  1.02it/s, loss=2.7396]
Training:  89%|████████▉ | 23471/26311 [6:59:27<46:31,  1.02it/s, loss=2.9193]
Training:  89%|████████▉ | 23472/26311 [6:59:27<45:09,  1.05it/s, loss=2.9193]
Training:  89%|████████▉ | 23472/26311 [6:59:28<45:09,  1.05it/s, loss=3.0068]
Training:  89%|████████▉ | 23473/26311 [6:59:28<42:54,  1.10it/s, loss=3.0068]
Training:  89%|████████▉ | 23473/26311 [6:59:29<42:54,  1.10it/s, loss=3.1864]
Training:  89%|████████▉ | 23474/26311 [6:59:29<45:34,  1.04it/s, loss=3.1864]
Training:  89%|████████▉ | 23474/26311 [6:59:29<45:34,  1.04it/s, loss=2.9354]
Training:  89%|████████▉ | 23475/26311 [6:59:29<42:43,  1.11it/s, loss=2.9354]
Training:  89%|████████▉ | 23475/26311 [6:59:31<42:43,  1.11it/s, loss=2.6097]
Training:  89%|████████▉ | 23476/26311 [6:59:31<46:38,  1.01it/s, loss=2.6097]
Training:  89%|████████▉ | 23476/26311 [6:59:31<46:38,  1.01it/s, loss=2.3580]
Training:  89%|████████▉ | 23477/26311 [6:59:31<45:19,  1.04it/s, loss=2.3580]
Training:  89%|████████▉ | 23477/26311 [6:59:33<45:19,  1.04it/s, loss=2.7628]
Training:  89%|████████▉ | 23478/26311 [6:59:33<52:13,  1.11s/it, loss=2.7628]
Training:  89%|████████▉ | 23478/26311 [6:59:34<52:13,  1.11s/it, loss=2.7094]
Training:  89%|████████▉ | 23479/26311 [6:59:34<48:41,  1.03s/it, loss=2.7094]
Training:  89%|████████▉ | 23479/26311 [6:59:35<48:41,  1.03s/it, loss=2.8235]
Training:  89%|████████▉ | 23480/26311 [6:59:35<46:26,  1.02it/s, loss=2.8235]
Training:  89%|████████▉ | 23480/26311 [6:59:36<46:26,  1.02it/s, loss=2.6161]
Training:  89%|████████▉ | 23481/26311 [6:59:36<54:41,  1.16s/it, loss=2.6161]
Training:  89%|████████▉ | 23481/26311 [6:59:37<54:41,  1.16s/it, loss=2.7652]
Training:  89%|████████▉ | 23482/26311 [6:59:37<51:37,  1.09s/it, loss=2.7652]
Training:  89%|████████▉ | 23482/26311 [6:59:38<51:37,  1.09s/it, loss=2.6405]
Training:  89%|████████▉ | 23483/26311 [6:59:38<48:17,  1.02s/it, loss=2.6405]
Training:  89%|████████▉ | 23483/26311 [6:59:39<48:17,  1.02s/it, loss=2.9663]
Training:  89%|████████▉ | 23484/26311 [6:59:39<49:50,  1.06s/it, loss=2.9663]
Training:  89%|████████▉ | 23484/26311 [6:59:40<49:50,  1.06s/it, loss=3.4796]
Training:  89%|████████▉ | 23485/26311 [6:59:40<45:48,  1.03it/s, loss=3.4796]
Training:  89%|████████▉ | 23485/26311 [6:59:41<45:48,  1.03it/s, loss=3.2355]
Training:  89%|████████▉ | 23486/26311 [6:59:41<49:43,  1.06s/it, loss=3.2355]
Training:  89%|████████▉ | 23486/26311 [6:59:43<49:43,  1.06s/it, loss=2.6778]
Training:  89%|████████▉ | 23487/26311 [6:59:43<54:05,  1.15s/it, loss=2.6778]
Training:  89%|████████▉ | 23487/26311 [6:59:43<54:05,  1.15s/it, loss=2.5121]
Training:  89%|████████▉ | 23488/26311 [6:59:43<50:26,  1.07s/it, loss=2.5121]
Training:  89%|████████▉ | 23488/26311 [6:59:45<50:26,  1.07s/it, loss=2.7172]
Training:  89%|████████▉ | 23489/26311 [6:59:45<51:40,  1.10s/it, loss=2.7172]
Training:  89%|████████▉ | 23489/26311 [6:59:46<51:40,  1.10s/it, loss=2.8027]
Training:  89%|████████▉ | 23490/26311 [6:59:46<59:32,  1.27s/it, loss=2.8027]
Training:  89%|████████▉ | 23490/26311 [6:59:47<59:32,  1.27s/it, loss=2.6214]
Training:  89%|████████▉ | 23491/26311 [6:59:47<56:50,  1.21s/it, loss=2.6214]
Training:  89%|████████▉ | 23491/26311 [6:59:48<56:50,  1.21s/it, loss=2.5808]
Training:  89%|████████▉ | 23492/26311 [6:59:48<54:16,  1.16s/it, loss=2.5808]
Training:  89%|████████▉ | 23492/26311 [6:59:50<54:16,  1.16s/it, loss=2.5286]
Training:  89%|████████▉ | 23493/26311 [6:59:50<55:55,  1.19s/it, loss=2.5286]
Training:  89%|████████▉ | 23493/26311 [6:59:51<55:55,  1.19s/it, loss=2.3018]
Training:  89%|████████▉ | 23494/26311 [6:59:51<53:50,  1.15s/it, loss=2.3018]
Training:  89%|████████▉ | 23494/26311 [6:59:52<53:50,  1.15s/it, loss=2.3527]
Training:  89%|████████▉ | 23495/26311 [6:59:52<1:01:31,  1.31s/it, loss=2.3527]
Training:  89%|████████▉ | 23495/26311 [6:59:54<1:01:31,  1.31s/it, loss=2.7201]
Training:  89%|████████▉ | 23496/26311 [6:59:54<58:44,  1.25s/it, loss=2.7201]  
Training:  89%|████████▉ | 23496/26311 [6:59:54<58:44,  1.25s/it, loss=3.1288]
Training:  89%|████████▉ | 23497/26311 [6:59:54<53:07,  1.13s/it, loss=3.1288]
Training:  89%|████████▉ | 23497/26311 [6:59:56<53:07,  1.13s/it, loss=3.2564]
Training:  89%|████████▉ | 23498/26311 [6:59:56<57:25,  1.22s/it, loss=3.2564]
Training:  89%|████████▉ | 23498/26311 [6:59:57<57:25,  1.22s/it, loss=3.2208]
Training:  89%|████████▉ | 23499/26311 [6:59:57<53:15,  1.14s/it, loss=3.2208]
Training:  89%|████████▉ | 23499/26311 [6:59:58<53:15,  1.14s/it, loss=2.9858]
Training:  89%|████████▉ | 23500/26311 [6:59:58<49:15,  1.05s/it, loss=2.9858]
Training:  89%|████████▉ | 23500/26311 [6:59:58<49:15,  1.05s/it, loss=2.6408]
Training:  89%|████████▉ | 23501/26311 [6:59:58<47:03,  1.00s/it, loss=2.6408]
Training:  89%|████████▉ | 23501/26311 [6:59:59<47:03,  1.00s/it, loss=2.2588]
Training:  89%|████████▉ | 23502/26311 [6:59:59<43:27,  1.08it/s, loss=2.2588]
Training:  89%|████████▉ | 23502/26311 [7:00:00<43:27,  1.08it/s, loss=3.3832]
Training:  89%|████████▉ | 23503/26311 [7:00:00<43:32,  1.07it/s, loss=3.3832]
Training:  89%|████████▉ | 23503/26311 [7:00:01<43:32,  1.07it/s, loss=2.4252]
Training:  89%|████████▉ | 23504/26311 [7:00:01<45:08,  1.04it/s, loss=2.4252]
Training:  89%|████████▉ | 23504/26311 [7:00:02<45:08,  1.04it/s, loss=2.8238]
Training:  89%|████████▉ | 23505/26311 [7:00:02<44:11,  1.06it/s, loss=2.8238]
Training:  89%|████████▉ | 23505/26311 [7:00:03<44:11,  1.06it/s, loss=2.7158]
Training:  89%|████████▉ | 23506/26311 [7:00:03<50:06,  1.07s/it, loss=2.7158]
Training:  89%|████████▉ | 23506/26311 [7:00:04<50:06,  1.07s/it, loss=3.2794]
Training:  89%|████████▉ | 23507/26311 [7:00:04<46:54,  1.00s/it, loss=3.2794]
Training:  89%|████████▉ | 23507/26311 [7:00:05<46:54,  1.00s/it, loss=3.1511]
Training:  89%|████████▉ | 23508/26311 [7:00:05<43:43,  1.07it/s, loss=3.1511]
Training:  89%|████████▉ | 23508/26311 [7:00:06<43:43,  1.07it/s, loss=2.4860]
Training:  89%|████████▉ | 23509/26311 [7:00:06<40:25,  1.16it/s, loss=2.4860]
Training:  89%|████████▉ | 23509/26311 [7:00:07<40:25,  1.16it/s, loss=3.1200]
Training:  89%|████████▉ | 23510/26311 [7:00:07<40:14,  1.16it/s, loss=3.1200]
Training:  89%|████████▉ | 23510/26311 [7:00:09<40:14,  1.16it/s, loss=2.5577]
Training:  89%|████████▉ | 23511/26311 [7:00:09<1:00:51,  1.30s/it, loss=2.5577]
Training:  89%|████████▉ | 23511/26311 [7:00:10<1:00:51,  1.30s/it, loss=3.0168]
Training:  89%|████████▉ | 23512/26311 [7:00:10<55:45,  1.20s/it, loss=3.0168]  
Training:  89%|████████▉ | 23512/26311 [7:00:11<55:45,  1.20s/it, loss=2.5119]
Training:  89%|████████▉ | 23513/26311 [7:00:11<54:58,  1.18s/it, loss=2.5119]
Training:  89%|████████▉ | 23513/26311 [7:00:12<54:58,  1.18s/it, loss=2.5308]
Training:  89%|████████▉ | 23514/26311 [7:00:12<48:47,  1.05s/it, loss=2.5308]
Training:  89%|████████▉ | 23514/26311 [7:00:13<48:47,  1.05s/it, loss=2.8058]
Training:  89%|████████▉ | 23515/26311 [7:00:13<56:08,  1.20s/it, loss=2.8058]
Training:  89%|████████▉ | 23515/26311 [7:00:14<56:08,  1.20s/it, loss=2.3868]
Training:  89%|████████▉ | 23516/26311 [7:00:14<53:16,  1.14s/it, loss=2.3868]
Training:  89%|████████▉ | 23516/26311 [7:00:15<53:16,  1.14s/it, loss=2.6888]
Training:  89%|████████▉ | 23517/26311 [7:00:15<49:08,  1.06s/it, loss=2.6888]
Training:  89%|████████▉ | 23517/26311 [7:00:16<49:08,  1.06s/it, loss=2.9605]
Training:  89%|████████▉ | 23518/26311 [7:00:16<51:50,  1.11s/it, loss=2.9605]
Training:  89%|████████▉ | 23518/26311 [7:00:18<51:50,  1.11s/it, loss=3.2577]
Training:  89%|████████▉ | 23519/26311 [7:00:18<56:40,  1.22s/it, loss=3.2577]
Training:  89%|████████▉ | 23519/26311 [7:00:19<56:40,  1.22s/it, loss=2.6024]
Training:  89%|████████▉ | 23520/26311 [7:00:19<53:33,  1.15s/it, loss=2.6024]
Training:  89%|████████▉ | 23520/26311 [7:00:20<53:33,  1.15s/it, loss=3.0139]
Training:  89%|████████▉ | 23521/26311 [7:00:20<50:48,  1.09s/it, loss=3.0139]
Training:  89%|████████▉ | 23521/26311 [7:00:21<50:48,  1.09s/it, loss=2.4104]
Training:  89%|████████▉ | 23522/26311 [7:00:21<44:38,  1.04it/s, loss=2.4104]
Training:  89%|████████▉ | 23522/26311 [7:00:21<44:38,  1.04it/s, loss=2.8578]
Training:  89%|████████▉ | 23523/26311 [7:00:21<39:53,  1.17it/s, loss=2.8578]
Training:  89%|████████▉ | 23523/26311 [7:00:22<39:53,  1.17it/s, loss=2.8097]
Training:  89%|████████▉ | 23524/26311 [7:00:22<37:10,  1.25it/s, loss=2.8097]
Training:  89%|████████▉ | 23524/26311 [7:00:23<37:10,  1.25it/s, loss=3.3235]
Training:  89%|████████▉ | 23525/26311 [7:00:23<40:23,  1.15it/s, loss=3.3235]
Training:  89%|████████▉ | 23525/26311 [7:00:24<40:23,  1.15it/s, loss=3.0151]
Training:  89%|████████▉ | 23526/26311 [7:00:24<38:45,  1.20it/s, loss=3.0151]
Training:  89%|████████▉ | 23526/26311 [7:00:24<38:45,  1.20it/s, loss=2.6020]
Training:  89%|████████▉ | 23527/26311 [7:00:24<38:54,  1.19it/s, loss=2.6020]
Training:  89%|████████▉ | 23527/26311 [7:00:25<38:54,  1.19it/s, loss=3.3364]
Training:  89%|████████▉ | 23528/26311 [7:00:25<38:15,  1.21it/s, loss=3.3364]
Training:  89%|████████▉ | 23528/26311 [7:00:26<38:15,  1.21it/s, loss=3.0741]
Training:  89%|████████▉ | 23529/26311 [7:00:26<37:29,  1.24it/s, loss=3.0741]
Training:  89%|████████▉ | 23529/26311 [7:00:27<37:29,  1.24it/s, loss=3.4638]
Training:  89%|████████▉ | 23530/26311 [7:00:27<42:46,  1.08it/s, loss=3.4638]
Training:  89%|████████▉ | 23530/26311 [7:00:28<42:46,  1.08it/s, loss=3.4896]
Training:  89%|████████▉ | 23531/26311 [7:00:28<38:43,  1.20it/s, loss=3.4896]
Training:  89%|████████▉ | 23531/26311 [7:00:29<38:43,  1.20it/s, loss=2.7191]
Training:  89%|████████▉ | 23532/26311 [7:00:29<43:11,  1.07it/s, loss=2.7191]
Training:  89%|████████▉ | 23532/26311 [7:00:31<43:11,  1.07it/s, loss=2.7011]
Training:  89%|████████▉ | 23533/26311 [7:00:31<1:02:31,  1.35s/it, loss=2.7011]
Training:  89%|████████▉ | 23533/26311 [7:00:35<1:02:31,  1.35s/it, loss=2.7487]
Training:  89%|████████▉ | 23534/26311 [7:00:35<1:31:18,  1.97s/it, loss=2.7487]
Training:  89%|████████▉ | 23534/26311 [7:00:36<1:31:18,  1.97s/it, loss=2.7841]
Training:  89%|████████▉ | 23535/26311 [7:00:36<1:16:31,  1.65s/it, loss=2.7841]
Training:  89%|████████▉ | 23535/26311 [7:00:36<1:16:31,  1.65s/it, loss=2.6235]
Training:  89%|████████▉ | 23536/26311 [7:00:36<1:04:42,  1.40s/it, loss=2.6235]
Training:  89%|████████▉ | 23536/26311 [7:00:37<1:04:42,  1.40s/it, loss=2.2798]
Training:  89%|████████▉ | 23537/26311 [7:00:37<57:08,  1.24s/it, loss=2.2798]  
Training:  89%|████████▉ | 23537/26311 [7:00:38<57:08,  1.24s/it, loss=2.9597]
Training:  89%|████████▉ | 23538/26311 [7:00:38<54:06,  1.17s/it, loss=2.9597]
Training:  89%|████████▉ | 23538/26311 [7:00:40<54:06,  1.17s/it, loss=2.9147]
Training:  89%|████████▉ | 23539/26311 [7:00:40<54:07,  1.17s/it, loss=2.9147]
Training:  89%|████████▉ | 23539/26311 [7:00:40<54:07,  1.17s/it, loss=3.1945]
Training:  89%|████████▉ | 23540/26311 [7:00:40<47:10,  1.02s/it, loss=3.1945]
Training:  89%|████████▉ | 23540/26311 [7:00:41<47:10,  1.02s/it, loss=2.8302]
Training:  89%|████████▉ | 23541/26311 [7:00:41<42:07,  1.10it/s, loss=2.8302]
Training:  89%|████████▉ | 23541/26311 [7:00:42<42:07,  1.10it/s, loss=3.2356]
Training:  89%|████████▉ | 23542/26311 [7:00:42<41:47,  1.10it/s, loss=3.2356]
Training:  89%|████████▉ | 23542/26311 [7:00:43<41:47,  1.10it/s, loss=3.2072]
Training:  89%|████████▉ | 23543/26311 [7:00:43<43:08,  1.07it/s, loss=3.2072]
Training:  89%|████████▉ | 23543/26311 [7:00:44<43:08,  1.07it/s, loss=2.7761]
Training:  89%|████████▉ | 23544/26311 [7:00:44<40:43,  1.13it/s, loss=2.7761]
Training:  89%|████████▉ | 23544/26311 [7:00:44<40:43,  1.13it/s, loss=3.2163]
Training:  89%|████████▉ | 23545/26311 [7:00:44<39:49,  1.16it/s, loss=3.2163]
Training:  89%|████████▉ | 23545/26311 [7:00:45<39:49,  1.16it/s, loss=2.6191]
Training:  89%|████████▉ | 23546/26311 [7:00:45<40:38,  1.13it/s, loss=2.6191]
Training:  89%|████████▉ | 23546/26311 [7:00:46<40:38,  1.13it/s, loss=2.8515]
Training:  89%|████████▉ | 23547/26311 [7:00:46<42:38,  1.08it/s, loss=2.8515]
Training:  89%|████████▉ | 23547/26311 [7:00:47<42:38,  1.08it/s, loss=2.8864]
Training:  89%|████████▉ | 23548/26311 [7:00:47<40:43,  1.13it/s, loss=2.8864]
Training:  89%|████████▉ | 23548/26311 [7:00:48<40:43,  1.13it/s, loss=2.7239]
Training:  90%|████████▉ | 23549/26311 [7:00:48<39:22,  1.17it/s, loss=2.7239]
Training:  90%|████████▉ | 23549/26311 [7:00:49<39:22,  1.17it/s, loss=2.7341]
Training:  90%|████████▉ | 23550/26311 [7:00:49<40:54,  1.12it/s, loss=2.7341]
Training:  90%|████████▉ | 23550/26311 [7:00:50<40:54,  1.12it/s, loss=3.2041]
Training:  90%|████████▉ | 23551/26311 [7:00:50<40:16,  1.14it/s, loss=3.2041]
Training:  90%|████████▉ | 23551/26311 [7:00:51<40:16,  1.14it/s, loss=2.9857]
Training:  90%|████████▉ | 23552/26311 [7:00:51<43:38,  1.05it/s, loss=2.9857]
Training:  90%|████████▉ | 23552/26311 [7:00:52<43:38,  1.05it/s, loss=2.9134]
Training:  90%|████████▉ | 23553/26311 [7:00:52<49:15,  1.07s/it, loss=2.9134]
Training:  90%|████████▉ | 23553/26311 [7:00:53<49:15,  1.07s/it, loss=2.4824]
Training:  90%|████████▉ | 23554/26311 [7:00:53<43:47,  1.05it/s, loss=2.4824]
Training:  90%|████████▉ | 23554/26311 [7:00:54<43:47,  1.05it/s, loss=2.5333]
Training:  90%|████████▉ | 23555/26311 [7:00:54<43:42,  1.05it/s, loss=2.5333]
Training:  90%|████████▉ | 23555/26311 [7:00:55<43:42,  1.05it/s, loss=2.4965]
Training:  90%|████████▉ | 23556/26311 [7:00:55<43:52,  1.05it/s, loss=2.4965]
Training:  90%|████████▉ | 23556/26311 [7:00:56<43:52,  1.05it/s, loss=3.3366]
Training:  90%|████████▉ | 23557/26311 [7:00:56<46:28,  1.01s/it, loss=3.3366]
Training:  90%|████████▉ | 23557/26311 [7:00:57<46:28,  1.01s/it, loss=2.2443]
Training:  90%|████████▉ | 23558/26311 [7:00:57<45:34,  1.01it/s, loss=2.2443]
Training:  90%|████████▉ | 23558/26311 [7:00:58<45:34,  1.01it/s, loss=2.6730]
Training:  90%|████████▉ | 23559/26311 [7:00:58<44:00,  1.04it/s, loss=2.6730]
Training:  90%|████████▉ | 23559/26311 [7:00:59<44:00,  1.04it/s, loss=2.3557]
Training:  90%|████████▉ | 23560/26311 [7:00:59<43:25,  1.06it/s, loss=2.3557]
Training:  90%|████████▉ | 23560/26311 [7:01:00<43:25,  1.06it/s, loss=3.0442]
Training:  90%|████████▉ | 23561/26311 [7:01:00<42:44,  1.07it/s, loss=3.0442]
Training:  90%|████████▉ | 23561/26311 [7:01:01<42:44,  1.07it/s, loss=2.8650]
Training:  90%|████████▉ | 23562/26311 [7:01:01<49:57,  1.09s/it, loss=2.8650]
Training:  90%|████████▉ | 23562/26311 [7:01:02<49:57,  1.09s/it, loss=2.6983]
Training:  90%|████████▉ | 23563/26311 [7:01:02<46:34,  1.02s/it, loss=2.6983]
Training:  90%|████████▉ | 23563/26311 [7:01:03<46:34,  1.02s/it, loss=2.5024]
Training:  90%|████████▉ | 23564/26311 [7:01:03<51:32,  1.13s/it, loss=2.5024]
Training:  90%|████████▉ | 23564/26311 [7:01:04<51:32,  1.13s/it, loss=2.8322]
Training:  90%|████████▉ | 23565/26311 [7:01:04<46:03,  1.01s/it, loss=2.8322]
Training:  90%|████████▉ | 23565/26311 [7:01:05<46:03,  1.01s/it, loss=2.6103]
Training:  90%|████████▉ | 23566/26311 [7:01:05<47:16,  1.03s/it, loss=2.6103]
Training:  90%|████████▉ | 23566/26311 [7:01:06<47:16,  1.03s/it, loss=2.5782]
Training:  90%|████████▉ | 23567/26311 [7:01:06<47:27,  1.04s/it, loss=2.5782]
Training:  90%|████████▉ | 23567/26311 [7:01:07<47:27,  1.04s/it, loss=2.8684]
Training:  90%|████████▉ | 23568/26311 [7:01:07<43:55,  1.04it/s, loss=2.8684]
Training:  90%|████████▉ | 23568/26311 [7:01:08<43:55,  1.04it/s, loss=2.4458]
Training:  90%|████████▉ | 23569/26311 [7:01:08<47:12,  1.03s/it, loss=2.4458]
Training:  90%|████████▉ | 23569/26311 [7:01:09<47:12,  1.03s/it, loss=2.3491]
Training:  90%|████████▉ | 23570/26311 [7:01:09<44:58,  1.02it/s, loss=2.3491]
Training:  90%|████████▉ | 23570/26311 [7:01:10<44:58,  1.02it/s, loss=2.9830]
Training:  90%|████████▉ | 23571/26311 [7:01:10<46:57,  1.03s/it, loss=2.9830]
Training:  90%|████████▉ | 23571/26311 [7:01:11<46:57,  1.03s/it, loss=2.9747]
Training:  90%|████████▉ | 23572/26311 [7:01:11<42:22,  1.08it/s, loss=2.9747]
Training:  90%|████████▉ | 23572/26311 [7:01:12<42:22,  1.08it/s, loss=2.6016]
Training:  90%|████████▉ | 23573/26311 [7:01:12<40:35,  1.12it/s, loss=2.6016]
Training:  90%|████████▉ | 23573/26311 [7:01:12<40:35,  1.12it/s, loss=2.6238]
Training:  90%|████████▉ | 23574/26311 [7:01:12<39:18,  1.16it/s, loss=2.6238]
Training:  90%|████████▉ | 23574/26311 [7:01:13<39:18,  1.16it/s, loss=2.5369]
Training:  90%|████████▉ | 23575/26311 [7:01:13<41:56,  1.09it/s, loss=2.5369]
Training:  90%|████████▉ | 23575/26311 [7:01:14<41:56,  1.09it/s, loss=2.8351]
Training:  90%|████████▉ | 23576/26311 [7:01:14<40:46,  1.12it/s, loss=2.8351]
Training:  90%|████████▉ | 23576/26311 [7:01:15<40:46,  1.12it/s, loss=2.9971]
Training:  90%|████████▉ | 23577/26311 [7:01:15<38:55,  1.17it/s, loss=2.9971]
Training:  90%|████████▉ | 23577/26311 [7:01:16<38:55,  1.17it/s, loss=2.3507]
Training:  90%|████████▉ | 23578/26311 [7:01:16<38:14,  1.19it/s, loss=2.3507]
Training:  90%|████████▉ | 23578/26311 [7:01:17<38:14,  1.19it/s, loss=2.7939]
Training:  90%|████████▉ | 23579/26311 [7:01:17<39:12,  1.16it/s, loss=2.7939]
Training:  90%|████████▉ | 23579/26311 [7:01:18<39:12,  1.16it/s, loss=3.0896]
Training:  90%|████████▉ | 23580/26311 [7:01:18<47:13,  1.04s/it, loss=3.0896]
Training:  90%|████████▉ | 23580/26311 [7:01:19<47:13,  1.04s/it, loss=3.1440]
Training:  90%|████████▉ | 23581/26311 [7:01:19<47:02,  1.03s/it, loss=3.1440]
Training:  90%|████████▉ | 23581/26311 [7:01:20<47:02,  1.03s/it, loss=2.6876]
Training:  90%|████████▉ | 23582/26311 [7:01:20<44:05,  1.03it/s, loss=2.6876]
Training:  90%|████████▉ | 23582/26311 [7:01:21<44:05,  1.03it/s, loss=3.1141]
Training:  90%|████████▉ | 23583/26311 [7:01:21<40:38,  1.12it/s, loss=3.1141]
Training:  90%|████████▉ | 23583/26311 [7:01:22<40:38,  1.12it/s, loss=3.1860]
Training:  90%|████████▉ | 23584/26311 [7:01:22<41:40,  1.09it/s, loss=3.1860]
Training:  90%|████████▉ | 23584/26311 [7:01:23<41:40,  1.09it/s, loss=2.8162]
Training:  90%|████████▉ | 23585/26311 [7:01:23<48:04,  1.06s/it, loss=2.8162]
Training:  90%|████████▉ | 23585/26311 [7:01:25<48:04,  1.06s/it, loss=3.1537]
Training:  90%|████████▉ | 23586/26311 [7:01:25<55:04,  1.21s/it, loss=3.1537]
Training:  90%|████████▉ | 23586/26311 [7:01:26<55:04,  1.21s/it, loss=2.5359]
Training:  90%|████████▉ | 23587/26311 [7:01:26<52:06,  1.15s/it, loss=2.5359]
Training:  90%|████████▉ | 23587/26311 [7:01:26<52:06,  1.15s/it, loss=3.0807]
Training:  90%|████████▉ | 23588/26311 [7:01:26<46:19,  1.02s/it, loss=3.0807]
Training:  90%|████████▉ | 23588/26311 [7:01:27<46:19,  1.02s/it, loss=2.8476]
Training:  90%|████████▉ | 23589/26311 [7:01:27<46:47,  1.03s/it, loss=2.8476]
Training:  90%|████████▉ | 23589/26311 [7:01:29<46:47,  1.03s/it, loss=3.7149]
Training:  90%|████████▉ | 23590/26311 [7:01:29<49:57,  1.10s/it, loss=3.7149]
Training:  90%|████████▉ | 23590/26311 [7:01:30<49:57,  1.10s/it, loss=2.9448]
Training:  90%|████████▉ | 23591/26311 [7:01:30<46:36,  1.03s/it, loss=2.9448]
Training:  90%|████████▉ | 23591/26311 [7:01:30<46:36,  1.03s/it, loss=2.3430]
Training:  90%|████████▉ | 23592/26311 [7:01:30<42:29,  1.07it/s, loss=2.3430]
Training:  90%|████████▉ | 23592/26311 [7:01:32<42:29,  1.07it/s, loss=3.1067]
Training:  90%|████████▉ | 23593/26311 [7:01:32<53:06,  1.17s/it, loss=3.1067]
Training:  90%|████████▉ | 23593/26311 [7:01:33<53:06,  1.17s/it, loss=2.4285]
Training:  90%|████████▉ | 23594/26311 [7:01:33<50:03,  1.11s/it, loss=2.4285]
Training:  90%|████████▉ | 23594/26311 [7:01:34<50:03,  1.11s/it, loss=2.7785]
Training:  90%|████████▉ | 23595/26311 [7:01:34<45:33,  1.01s/it, loss=2.7785]
Training:  90%|████████▉ | 23595/26311 [7:01:35<45:33,  1.01s/it, loss=2.0479]
Training:  90%|████████▉ | 23596/26311 [7:01:35<46:23,  1.03s/it, loss=2.0479]
Training:  90%|████████▉ | 23596/26311 [7:01:36<46:23,  1.03s/it, loss=2.5652]
Training:  90%|████████▉ | 23597/26311 [7:01:36<42:36,  1.06it/s, loss=2.5652]
Training:  90%|████████▉ | 23597/26311 [7:01:37<42:36,  1.06it/s, loss=2.7058]
Training:  90%|████████▉ | 23598/26311 [7:01:37<44:55,  1.01it/s, loss=2.7058]
Training:  90%|████████▉ | 23598/26311 [7:01:38<44:55,  1.01it/s, loss=3.0276]
Training:  90%|████████▉ | 23599/26311 [7:01:38<43:51,  1.03it/s, loss=3.0276]
Training:  90%|████████▉ | 23599/26311 [7:01:38<43:51,  1.03it/s, loss=2.3881]
Training:  90%|████████▉ | 23600/26311 [7:01:38<42:16,  1.07it/s, loss=2.3881]
Training:  90%|████████▉ | 23600/26311 [7:01:40<42:16,  1.07it/s, loss=3.0196]
Training:  90%|████████▉ | 23601/26311 [7:01:40<44:42,  1.01it/s, loss=3.0196]
Training:  90%|████████▉ | 23601/26311 [7:01:41<44:42,  1.01it/s, loss=2.6704]
Training:  90%|████████▉ | 23602/26311 [7:01:41<44:30,  1.01it/s, loss=2.6704]
Training:  90%|████████▉ | 23602/26311 [7:01:42<44:30,  1.01it/s, loss=3.1414]
Training:  90%|████████▉ | 23603/26311 [7:01:42<49:25,  1.10s/it, loss=3.1414]
Training:  90%|████████▉ | 23603/26311 [7:01:43<49:25,  1.10s/it, loss=2.5497]
Training:  90%|████████▉ | 23604/26311 [7:01:43<53:26,  1.18s/it, loss=2.5497]
Training:  90%|████████▉ | 23604/26311 [7:01:44<53:26,  1.18s/it, loss=2.4161]
Training:  90%|████████▉ | 23605/26311 [7:01:44<51:09,  1.13s/it, loss=2.4161]
Training:  90%|████████▉ | 23605/26311 [7:01:45<51:09,  1.13s/it, loss=2.7995]
Training:  90%|████████▉ | 23606/26311 [7:01:45<47:00,  1.04s/it, loss=2.7995]
Training:  90%|████████▉ | 23606/26311 [7:01:46<47:00,  1.04s/it, loss=3.5418]
Training:  90%|████████▉ | 23607/26311 [7:01:46<40:32,  1.11it/s, loss=3.5418]
Training:  90%|████████▉ | 23607/26311 [7:01:47<40:32,  1.11it/s, loss=2.7652]
Training:  90%|████████▉ | 23608/26311 [7:01:47<52:03,  1.16s/it, loss=2.7652]
Training:  90%|████████▉ | 23608/26311 [7:01:49<52:03,  1.16s/it, loss=2.2652]
Training:  90%|████████▉ | 23609/26311 [7:01:49<52:25,  1.16s/it, loss=2.2652]
Training:  90%|████████▉ | 23609/26311 [7:01:50<52:25,  1.16s/it, loss=2.8617]
Training:  90%|████████▉ | 23610/26311 [7:01:50<57:01,  1.27s/it, loss=2.8617]
Training:  90%|████████▉ | 23610/26311 [7:01:55<57:01,  1.27s/it, loss=2.3944]
Training:  90%|████████▉ | 23611/26311 [7:01:55<1:44:54,  2.33s/it, loss=2.3944]
Training:  90%|████████▉ | 23611/26311 [7:01:56<1:44:54,  2.33s/it, loss=3.3723]
Training:  90%|████████▉ | 23612/26311 [7:01:56<1:29:33,  1.99s/it, loss=3.3723]
Training:  90%|████████▉ | 23612/26311 [7:01:58<1:29:33,  1.99s/it, loss=2.9852]
Training:  90%|████████▉ | 23613/26311 [7:01:58<1:23:44,  1.86s/it, loss=2.9852]
Training:  90%|████████▉ | 23613/26311 [7:01:58<1:23:44,  1.86s/it, loss=2.4476]
Training:  90%|████████▉ | 23614/26311 [7:01:58<1:09:07,  1.54s/it, loss=2.4476]
Training:  90%|████████▉ | 23614/26311 [7:01:59<1:09:07,  1.54s/it, loss=2.6992]
Training:  90%|████████▉ | 23615/26311 [7:01:59<59:51,  1.33s/it, loss=2.6992]  
Training:  90%|████████▉ | 23615/26311 [7:02:00<59:51,  1.33s/it, loss=2.9219]
Training:  90%|████████▉ | 23616/26311 [7:02:00<57:15,  1.27s/it, loss=2.9219]
Training:  90%|████████▉ | 23616/26311 [7:02:02<57:15,  1.27s/it, loss=2.7139]
Training:  90%|████████▉ | 23617/26311 [7:02:02<56:20,  1.25s/it, loss=2.7139]
Training:  90%|████████▉ | 23617/26311 [7:02:02<56:20,  1.25s/it, loss=3.0477]
Training:  90%|████████▉ | 23618/26311 [7:02:02<48:51,  1.09s/it, loss=3.0477]
Training:  90%|████████▉ | 23618/26311 [7:02:03<48:51,  1.09s/it, loss=2.9440]
Training:  90%|████████▉ | 23619/26311 [7:02:03<48:30,  1.08s/it, loss=2.9440]
Training:  90%|████████▉ | 23619/26311 [7:02:04<48:30,  1.08s/it, loss=2.6734]
Training:  90%|████████▉ | 23620/26311 [7:02:04<45:13,  1.01s/it, loss=2.6734]
Training:  90%|████████▉ | 23620/26311 [7:02:06<45:13,  1.01s/it, loss=2.3759]
Training:  90%|████████▉ | 23621/26311 [7:02:06<51:07,  1.14s/it, loss=2.3759]
Training:  90%|████████▉ | 23621/26311 [7:02:07<51:07,  1.14s/it, loss=2.7620]
Training:  90%|████████▉ | 23622/26311 [7:02:07<47:16,  1.06s/it, loss=2.7620]
Training:  90%|████████▉ | 23622/26311 [7:02:07<47:16,  1.06s/it, loss=2.5687]
Training:  90%|████████▉ | 23623/26311 [7:02:07<43:35,  1.03it/s, loss=2.5687]
Training:  90%|████████▉ | 23623/26311 [7:02:08<43:35,  1.03it/s, loss=3.0203]
Training:  90%|████████▉ | 23624/26311 [7:02:08<44:00,  1.02it/s, loss=3.0203]
Training:  90%|████████▉ | 23624/26311 [7:02:09<44:00,  1.02it/s, loss=3.1774]
Training:  90%|████████▉ | 23625/26311 [7:02:09<41:53,  1.07it/s, loss=3.1774]
Training:  90%|████████▉ | 23625/26311 [7:02:10<41:53,  1.07it/s, loss=2.5224]
Training:  90%|████████▉ | 23626/26311 [7:02:10<41:00,  1.09it/s, loss=2.5224]
Training:  90%|████████▉ | 23626/26311 [7:02:11<41:00,  1.09it/s, loss=2.1694]
Training:  90%|████████▉ | 23627/26311 [7:02:11<40:28,  1.11it/s, loss=2.1694]
Training:  90%|████████▉ | 23627/26311 [7:02:12<40:28,  1.11it/s, loss=3.0400]
Training:  90%|████████▉ | 23628/26311 [7:02:12<39:24,  1.13it/s, loss=3.0400]
Training:  90%|████████▉ | 23628/26311 [7:02:13<39:24,  1.13it/s, loss=2.9173]
Training:  90%|████████▉ | 23629/26311 [7:02:13<37:18,  1.20it/s, loss=2.9173]
Training:  90%|████████▉ | 23629/26311 [7:02:13<37:18,  1.20it/s, loss=2.6445]
Training:  90%|████████▉ | 23630/26311 [7:02:13<35:55,  1.24it/s, loss=2.6445]
Training:  90%|████████▉ | 23630/26311 [7:02:14<35:55,  1.24it/s, loss=2.5059]
Training:  90%|████████▉ | 23631/26311 [7:02:14<35:44,  1.25it/s, loss=2.5059]
Training:  90%|████████▉ | 23631/26311 [7:02:15<35:44,  1.25it/s, loss=2.9699]
Training:  90%|████████▉ | 23632/26311 [7:02:15<35:37,  1.25it/s, loss=2.9699]
Training:  90%|████████▉ | 23632/26311 [7:02:16<35:37,  1.25it/s, loss=2.1813]
Training:  90%|████████▉ | 23633/26311 [7:02:16<35:01,  1.27it/s, loss=2.1813]
Training:  90%|████████▉ | 23633/26311 [7:02:16<35:01,  1.27it/s, loss=2.9642]
Training:  90%|████████▉ | 23634/26311 [7:02:16<35:42,  1.25it/s, loss=2.9642]
Training:  90%|████████▉ | 23634/26311 [7:02:17<35:42,  1.25it/s, loss=2.1847]
Training:  90%|████████▉ | 23635/26311 [7:02:17<35:04,  1.27it/s, loss=2.1847]
Training:  90%|████████▉ | 23635/26311 [7:02:18<35:04,  1.27it/s, loss=2.9730]
Training:  90%|████████▉ | 23636/26311 [7:02:18<40:19,  1.11it/s, loss=2.9730]
Training:  90%|████████▉ | 23636/26311 [7:02:19<40:19,  1.11it/s, loss=2.4490]
Training:  90%|████████▉ | 23637/26311 [7:02:19<39:52,  1.12it/s, loss=2.4490]
Training:  90%|████████▉ | 23637/26311 [7:02:20<39:52,  1.12it/s, loss=2.7288]
Training:  90%|████████▉ | 23638/26311 [7:02:20<40:03,  1.11it/s, loss=2.7288]
Training:  90%|████████▉ | 23638/26311 [7:02:21<40:03,  1.11it/s, loss=2.4840]
Training:  90%|████████▉ | 23639/26311 [7:02:21<40:48,  1.09it/s, loss=2.4840]
Training:  90%|████████▉ | 23639/26311 [7:02:22<40:48,  1.09it/s, loss=2.6589]
Training:  90%|████████▉ | 23640/26311 [7:02:22<41:26,  1.07it/s, loss=2.6589]
Training:  90%|████████▉ | 23640/26311 [7:02:23<41:26,  1.07it/s, loss=2.5616]
Training:  90%|████████▉ | 23641/26311 [7:02:23<45:06,  1.01s/it, loss=2.5616]
Training:  90%|████████▉ | 23641/26311 [7:02:25<45:06,  1.01s/it, loss=2.3182]
Training:  90%|████████▉ | 23642/26311 [7:02:25<48:33,  1.09s/it, loss=2.3182]
Training:  90%|████████▉ | 23642/26311 [7:02:26<48:33,  1.09s/it, loss=1.8978]
Training:  90%|████████▉ | 23643/26311 [7:02:26<49:52,  1.12s/it, loss=1.8978]
Training:  90%|████████▉ | 23643/26311 [7:02:27<49:52,  1.12s/it, loss=2.9108]
Training:  90%|████████▉ | 23644/26311 [7:02:27<45:39,  1.03s/it, loss=2.9108]
Training:  90%|████████▉ | 23644/26311 [7:02:27<45:39,  1.03s/it, loss=2.8914]
Training:  90%|████████▉ | 23645/26311 [7:02:27<41:12,  1.08it/s, loss=2.8914]
Training:  90%|████████▉ | 23645/26311 [7:02:28<41:12,  1.08it/s, loss=3.0391]
Training:  90%|████████▉ | 23646/26311 [7:02:28<39:51,  1.11it/s, loss=3.0391]
Training:  90%|████████▉ | 23646/26311 [7:02:29<39:51,  1.11it/s, loss=2.6300]
Training:  90%|████████▉ | 23647/26311 [7:02:29<41:49,  1.06it/s, loss=2.6300]
Training:  90%|████████▉ | 23647/26311 [7:02:30<41:49,  1.06it/s, loss=2.7137]
Training:  90%|████████▉ | 23648/26311 [7:02:30<41:12,  1.08it/s, loss=2.7137]
Training:  90%|████████▉ | 23648/26311 [7:02:31<41:12,  1.08it/s, loss=2.6474]
Training:  90%|████████▉ | 23649/26311 [7:02:31<46:33,  1.05s/it, loss=2.6474]
Training:  90%|████████▉ | 23649/26311 [7:02:32<46:33,  1.05s/it, loss=2.5837]
Training:  90%|████████▉ | 23650/26311 [7:02:32<45:16,  1.02s/it, loss=2.5837]
Training:  90%|████████▉ | 23650/26311 [7:02:33<45:16,  1.02s/it, loss=2.9671]
Training:  90%|████████▉ | 23651/26311 [7:02:33<41:01,  1.08it/s, loss=2.9671]
Training:  90%|████████▉ | 23651/26311 [7:02:34<41:01,  1.08it/s, loss=2.9478]
Training:  90%|████████▉ | 23652/26311 [7:02:34<39:57,  1.11it/s, loss=2.9478]
Training:  90%|████████▉ | 23652/26311 [7:02:36<39:57,  1.11it/s, loss=2.9565]
Training:  90%|████████▉ | 23653/26311 [7:02:36<54:32,  1.23s/it, loss=2.9565]
Training:  90%|████████▉ | 23653/26311 [7:02:37<54:32,  1.23s/it, loss=2.8100]
Training:  90%|████████▉ | 23654/26311 [7:02:37<56:03,  1.27s/it, loss=2.8100]
Training:  90%|████████▉ | 23654/26311 [7:02:38<56:03,  1.27s/it, loss=3.1310]
Training:  90%|████████▉ | 23655/26311 [7:02:38<52:18,  1.18s/it, loss=3.1310]
Training:  90%|████████▉ | 23655/26311 [7:02:40<52:18,  1.18s/it, loss=2.5411]
Training:  90%|████████▉ | 23656/26311 [7:02:40<56:26,  1.28s/it, loss=2.5411]
Training:  90%|████████▉ | 23656/26311 [7:02:41<56:26,  1.28s/it, loss=2.3633]
Training:  90%|████████▉ | 23657/26311 [7:02:41<56:00,  1.27s/it, loss=2.3633]
Training:  90%|████████▉ | 23657/26311 [7:02:42<56:00,  1.27s/it, loss=2.5689]
Training:  90%|████████▉ | 23658/26311 [7:02:42<49:20,  1.12s/it, loss=2.5689]
Training:  90%|████████▉ | 23658/26311 [7:02:43<49:20,  1.12s/it, loss=2.1657]
Training:  90%|████████▉ | 23659/26311 [7:02:43<46:44,  1.06s/it, loss=2.1657]
Training:  90%|████████▉ | 23659/26311 [7:02:44<46:44,  1.06s/it, loss=2.4395]
Training:  90%|████████▉ | 23660/26311 [7:02:44<46:55,  1.06s/it, loss=2.4395]
Training:  90%|████████▉ | 23660/26311 [7:02:45<46:55,  1.06s/it, loss=2.4611]
Training:  90%|████████▉ | 23661/26311 [7:02:45<44:41,  1.01s/it, loss=2.4611]
Training:  90%|████████▉ | 23661/26311 [7:02:45<44:41,  1.01s/it, loss=2.4746]
Training:  90%|████████▉ | 23662/26311 [7:02:45<43:32,  1.01it/s, loss=2.4746]
Training:  90%|████████▉ | 23662/26311 [7:02:47<43:32,  1.01it/s, loss=2.2317]
Training:  90%|████████▉ | 23663/26311 [7:02:47<49:23,  1.12s/it, loss=2.2317]
Training:  90%|████████▉ | 23663/26311 [7:02:48<49:23,  1.12s/it, loss=3.1615]
Training:  90%|████████▉ | 23664/26311 [7:02:48<48:49,  1.11s/it, loss=3.1615]
Training:  90%|████████▉ | 23664/26311 [7:02:49<48:49,  1.11s/it, loss=2.4394]
Training:  90%|████████▉ | 23665/26311 [7:02:49<45:41,  1.04s/it, loss=2.4394]
Training:  90%|████████▉ | 23665/26311 [7:02:50<45:41,  1.04s/it, loss=3.1825]
Training:  90%|████████▉ | 23666/26311 [7:02:50<48:43,  1.11s/it, loss=3.1825]
Training:  90%|████████▉ | 23666/26311 [7:02:52<48:43,  1.11s/it, loss=2.7317]
Training:  90%|████████▉ | 23667/26311 [7:02:52<52:35,  1.19s/it, loss=2.7317]
Training:  90%|████████▉ | 23667/26311 [7:02:53<52:35,  1.19s/it, loss=2.7552]
Training:  90%|████████▉ | 23668/26311 [7:02:53<57:21,  1.30s/it, loss=2.7552]
Training:  90%|████████▉ | 23668/26311 [7:02:54<57:21,  1.30s/it, loss=2.6426]
Training:  90%|████████▉ | 23669/26311 [7:02:54<53:12,  1.21s/it, loss=2.6426]
Training:  90%|████████▉ | 23669/26311 [7:02:55<53:12,  1.21s/it, loss=2.3664]
Training:  90%|████████▉ | 23670/26311 [7:02:55<48:35,  1.10s/it, loss=2.3664]
Training:  90%|████████▉ | 23670/26311 [7:02:56<48:35,  1.10s/it, loss=2.3822]
Training:  90%|████████▉ | 23671/26311 [7:02:56<47:26,  1.08s/it, loss=2.3822]
Training:  90%|████████▉ | 23671/26311 [7:02:57<47:26,  1.08s/it, loss=2.5955]
Training:  90%|████████▉ | 23672/26311 [7:02:57<50:23,  1.15s/it, loss=2.5955]
Training:  90%|████████▉ | 23672/26311 [7:02:59<50:23,  1.15s/it, loss=2.8163]
Training:  90%|████████▉ | 23673/26311 [7:02:59<52:12,  1.19s/it, loss=2.8163]
Training:  90%|████████▉ | 23673/26311 [7:03:00<52:12,  1.19s/it, loss=2.8620]
Training:  90%|████████▉ | 23674/26311 [7:03:00<49:35,  1.13s/it, loss=2.8620]
Training:  90%|████████▉ | 23674/26311 [7:03:00<49:35,  1.13s/it, loss=2.5731]
Training:  90%|████████▉ | 23675/26311 [7:03:00<43:46,  1.00it/s, loss=2.5731]
Training:  90%|████████▉ | 23675/26311 [7:03:01<43:46,  1.00it/s, loss=3.3017]
Training:  90%|████████▉ | 23676/26311 [7:03:01<45:09,  1.03s/it, loss=3.3017]
Training:  90%|████████▉ | 23676/26311 [7:03:03<45:09,  1.03s/it, loss=2.6469]
Training:  90%|████████▉ | 23677/26311 [7:03:03<47:14,  1.08s/it, loss=2.6469]
Training:  90%|████████▉ | 23677/26311 [7:03:05<47:14,  1.08s/it, loss=2.8300]
Training:  90%|████████▉ | 23678/26311 [7:03:05<1:07:51,  1.55s/it, loss=2.8300]
Training:  90%|████████▉ | 23678/26311 [7:03:06<1:07:51,  1.55s/it, loss=2.8602]
Training:  90%|████████▉ | 23679/26311 [7:03:06<58:45,  1.34s/it, loss=2.8602]  
Training:  90%|████████▉ | 23679/26311 [7:03:07<58:45,  1.34s/it, loss=2.9257]
Training:  90%|█████████ | 23680/26311 [7:03:07<58:48,  1.34s/it, loss=2.9257]
Training:  90%|█████████ | 23680/26311 [7:03:08<58:48,  1.34s/it, loss=2.3470]
Training:  90%|█████████ | 23681/26311 [7:03:08<52:47,  1.20s/it, loss=2.3470]
Training:  90%|█████████ | 23681/26311 [7:03:09<52:47,  1.20s/it, loss=2.9554]
Training:  90%|█████████ | 23682/26311 [7:03:09<50:06,  1.14s/it, loss=2.9554]
Training:  90%|█████████ | 23682/26311 [7:03:11<50:06,  1.14s/it, loss=2.7483]
Training:  90%|█████████ | 23683/26311 [7:03:11<51:58,  1.19s/it, loss=2.7483]
Training:  90%|█████████ | 23683/26311 [7:03:11<51:58,  1.19s/it, loss=2.8696]
Training:  90%|█████████ | 23684/26311 [7:03:11<47:26,  1.08s/it, loss=2.8696]
Training:  90%|█████████ | 23684/26311 [7:03:12<47:26,  1.08s/it, loss=2.5503]
Training:  90%|█████████ | 23685/26311 [7:03:12<44:49,  1.02s/it, loss=2.5503]
Training:  90%|█████████ | 23685/26311 [7:03:13<44:49,  1.02s/it, loss=2.6951]
Training:  90%|█████████ | 23686/26311 [7:03:13<41:14,  1.06it/s, loss=2.6951]
Training:  90%|█████████ | 23686/26311 [7:03:14<41:14,  1.06it/s, loss=2.8088]
Training:  90%|█████████ | 23687/26311 [7:03:14<41:54,  1.04it/s, loss=2.8088]
Training:  90%|█████████ | 23687/26311 [7:03:15<41:54,  1.04it/s, loss=2.5944]
Training:  90%|█████████ | 23688/26311 [7:03:15<44:07,  1.01s/it, loss=2.5944]
Training:  90%|█████████ | 23688/26311 [7:03:16<44:07,  1.01s/it, loss=3.0756]
Training:  90%|█████████ | 23689/26311 [7:03:16<39:56,  1.09it/s, loss=3.0756]
Training:  90%|█████████ | 23689/26311 [7:03:17<39:56,  1.09it/s, loss=2.7841]
Training:  90%|█████████ | 23690/26311 [7:03:17<42:21,  1.03it/s, loss=2.7841]
Training:  90%|█████████ | 23690/26311 [7:03:18<42:21,  1.03it/s, loss=2.3705]
Training:  90%|█████████ | 23691/26311 [7:03:18<41:33,  1.05it/s, loss=2.3705]
Training:  90%|█████████ | 23691/26311 [7:03:19<41:33,  1.05it/s, loss=2.4626]
Training:  90%|█████████ | 23692/26311 [7:03:19<40:51,  1.07it/s, loss=2.4626]
Training:  90%|█████████ | 23692/26311 [7:03:20<40:51,  1.07it/s, loss=2.4947]
Training:  90%|█████████ | 23693/26311 [7:03:20<41:01,  1.06it/s, loss=2.4947]
Training:  90%|█████████ | 23693/26311 [7:03:20<41:01,  1.06it/s, loss=3.3992]
Training:  90%|█████████ | 23694/26311 [7:03:20<37:28,  1.16it/s, loss=3.3992]
Training:  90%|█████████ | 23694/26311 [7:03:22<37:28,  1.16it/s, loss=3.5880]
Training:  90%|█████████ | 23695/26311 [7:03:22<41:14,  1.06it/s, loss=3.5880]
Training:  90%|█████████ | 23695/26311 [7:03:22<41:14,  1.06it/s, loss=2.7263]
Training:  90%|█████████ | 23696/26311 [7:03:22<40:26,  1.08it/s, loss=2.7263]
Training:  90%|█████████ | 23696/26311 [7:03:23<40:26,  1.08it/s, loss=2.8065]
Training:  90%|█████████ | 23697/26311 [7:03:23<40:55,  1.06it/s, loss=2.8065]
Training:  90%|█████████ | 23697/26311 [7:03:25<40:55,  1.06it/s, loss=2.7105]
Training:  90%|█████████ | 23698/26311 [7:03:25<48:38,  1.12s/it, loss=2.7105]
Training:  90%|█████████ | 23698/26311 [7:03:26<48:38,  1.12s/it, loss=2.2482]
Training:  90%|█████████ | 23699/26311 [7:03:26<44:47,  1.03s/it, loss=2.2482]
Training:  90%|█████████ | 23699/26311 [7:03:27<44:47,  1.03s/it, loss=2.7227]
Training:  90%|█████████ | 23700/26311 [7:03:27<43:35,  1.00s/it, loss=2.7227]
Training:  90%|█████████ | 23700/26311 [7:03:27<43:35,  1.00s/it, loss=2.3682]
Training:  90%|█████████ | 23701/26311 [7:03:27<40:59,  1.06it/s, loss=2.3682]
Training:  90%|█████████ | 23701/26311 [7:03:29<40:59,  1.06it/s, loss=3.3354]
Training:  90%|█████████ | 23702/26311 [7:03:29<45:17,  1.04s/it, loss=3.3354]
Training:  90%|█████████ | 23702/26311 [7:03:30<45:17,  1.04s/it, loss=2.7698]
Training:  90%|█████████ | 23703/26311 [7:03:30<42:11,  1.03it/s, loss=2.7698]
Training:  90%|█████████ | 23703/26311 [7:03:31<42:11,  1.03it/s, loss=2.6293]
Training:  90%|█████████ | 23704/26311 [7:03:31<44:58,  1.04s/it, loss=2.6293]
Training:  90%|█████████ | 23704/26311 [7:03:31<44:58,  1.04s/it, loss=2.8963]
Training:  90%|█████████ | 23705/26311 [7:03:31<41:23,  1.05it/s, loss=2.8963]
Training:  90%|█████████ | 23705/26311 [7:03:32<41:23,  1.05it/s, loss=2.7393]
Training:  90%|█████████ | 23706/26311 [7:03:32<39:53,  1.09it/s, loss=2.7393]
Training:  90%|█████████ | 23706/26311 [7:03:33<39:53,  1.09it/s, loss=3.0367]
Training:  90%|█████████ | 23707/26311 [7:03:33<40:27,  1.07it/s, loss=3.0367]
Training:  90%|█████████ | 23707/26311 [7:03:35<40:27,  1.07it/s, loss=2.9858]
Training:  90%|█████████ | 23708/26311 [7:03:35<44:12,  1.02s/it, loss=2.9858]
Training:  90%|█████████ | 23708/26311 [7:03:35<44:12,  1.02s/it, loss=2.8708]
Training:  90%|█████████ | 23709/26311 [7:03:35<41:47,  1.04it/s, loss=2.8708]
Training:  90%|█████████ | 23709/26311 [7:03:36<41:47,  1.04it/s, loss=2.8873]
Training:  90%|█████████ | 23710/26311 [7:03:36<43:43,  1.01s/it, loss=2.8873]
Training:  90%|█████████ | 23710/26311 [7:03:37<43:43,  1.01s/it, loss=2.3811]
Training:  90%|█████████ | 23711/26311 [7:03:37<39:40,  1.09it/s, loss=2.3811]
Training:  90%|█████████ | 23711/26311 [7:03:38<39:40,  1.09it/s, loss=2.8970]
Training:  90%|█████████ | 23712/26311 [7:03:38<41:27,  1.04it/s, loss=2.8970]
Training:  90%|█████████ | 23712/26311 [7:03:39<41:27,  1.04it/s, loss=2.8003]
Training:  90%|█████████ | 23713/26311 [7:03:39<35:59,  1.20it/s, loss=2.8003]
Training:  90%|█████████ | 23713/26311 [7:03:39<35:59,  1.20it/s, loss=2.6639]
Training:  90%|█████████ | 23714/26311 [7:03:39<33:56,  1.27it/s, loss=2.6639]
Training:  90%|█████████ | 23714/26311 [7:03:41<33:56,  1.27it/s, loss=3.1228]
Training:  90%|█████████ | 23715/26311 [7:03:41<47:32,  1.10s/it, loss=3.1228]
Training:  90%|█████████ | 23715/26311 [7:03:43<47:32,  1.10s/it, loss=3.1381]
Training:  90%|█████████ | 23716/26311 [7:03:43<54:05,  1.25s/it, loss=3.1381]
Training:  90%|█████████ | 23716/26311 [7:03:44<54:05,  1.25s/it, loss=2.1904]
Training:  90%|█████████ | 23717/26311 [7:03:44<48:47,  1.13s/it, loss=2.1904]
Training:  90%|█████████ | 23717/26311 [7:03:45<48:47,  1.13s/it, loss=2.5414]
Training:  90%|█████████ | 23718/26311 [7:03:45<44:51,  1.04s/it, loss=2.5414]
Training:  90%|█████████ | 23718/26311 [7:03:45<44:51,  1.04s/it, loss=2.6765]
Training:  90%|█████████ | 23719/26311 [7:03:45<43:13,  1.00s/it, loss=2.6765]
Training:  90%|█████████ | 23719/26311 [7:03:47<43:13,  1.00s/it, loss=2.6894]
Training:  90%|█████████ | 23720/26311 [7:03:47<55:54,  1.29s/it, loss=2.6894]
Training:  90%|█████████ | 23720/26311 [7:03:49<55:54,  1.29s/it, loss=2.2382]
Training:  90%|█████████ | 23721/26311 [7:03:49<59:30,  1.38s/it, loss=2.2382]
Training:  90%|█████████ | 23721/26311 [7:03:50<59:30,  1.38s/it, loss=2.9382]
Training:  90%|█████████ | 23722/26311 [7:03:50<51:17,  1.19s/it, loss=2.9382]
Training:  90%|█████████ | 23722/26311 [7:03:51<51:17,  1.19s/it, loss=2.3857]
Training:  90%|█████████ | 23723/26311 [7:03:51<51:57,  1.20s/it, loss=2.3857]
Training:  90%|█████████ | 23723/26311 [7:03:52<51:57,  1.20s/it, loss=3.1651]
Training:  90%|█████████ | 23724/26311 [7:03:52<45:42,  1.06s/it, loss=3.1651]
Training:  90%|█████████ | 23724/26311 [7:03:52<45:42,  1.06s/it, loss=2.3654]
Training:  90%|█████████ | 23725/26311 [7:03:52<41:33,  1.04it/s, loss=2.3654]
Training:  90%|█████████ | 23725/26311 [7:03:53<41:33,  1.04it/s, loss=2.6994]
Training:  90%|█████████ | 23726/26311 [7:03:53<41:19,  1.04it/s, loss=2.6994]
Training:  90%|█████████ | 23726/26311 [7:03:54<41:19,  1.04it/s, loss=2.8332]
Training:  90%|█████████ | 23727/26311 [7:03:54<41:04,  1.05it/s, loss=2.8332]
Training:  90%|█████████ | 23727/26311 [7:03:55<41:04,  1.05it/s, loss=2.7474]
Training:  90%|█████████ | 23728/26311 [7:03:55<38:11,  1.13it/s, loss=2.7474]
Training:  90%|█████████ | 23728/26311 [7:03:56<38:11,  1.13it/s, loss=3.0263]
Training:  90%|█████████ | 23729/26311 [7:03:56<38:40,  1.11it/s, loss=3.0263]
Training:  90%|█████████ | 23729/26311 [7:03:57<38:40,  1.11it/s, loss=3.2814]
Training:  90%|█████████ | 23730/26311 [7:03:57<36:53,  1.17it/s, loss=3.2814]
Training:  90%|█████████ | 23730/26311 [7:03:58<36:53,  1.17it/s, loss=2.6338]
Training:  90%|█████████ | 23731/26311 [7:03:58<37:21,  1.15it/s, loss=2.6338]
Training:  90%|█████████ | 23731/26311 [7:03:59<37:21,  1.15it/s, loss=2.7581]
Training:  90%|█████████ | 23732/26311 [7:03:59<39:15,  1.09it/s, loss=2.7581]
Training:  90%|█████████ | 23732/26311 [7:04:00<39:15,  1.09it/s, loss=2.9091]
Training:  90%|█████████ | 23733/26311 [7:04:00<45:03,  1.05s/it, loss=2.9091]
Training:  90%|█████████ | 23733/26311 [7:04:01<45:03,  1.05s/it, loss=3.0288]
Training:  90%|█████████ | 23734/26311 [7:04:01<45:24,  1.06s/it, loss=3.0288]
Training:  90%|█████████ | 23734/26311 [7:04:04<45:24,  1.06s/it, loss=3.1085]
Training:  90%|█████████ | 23735/26311 [7:04:04<1:04:00,  1.49s/it, loss=3.1085]
Training:  90%|█████████ | 23735/26311 [7:04:05<1:04:00,  1.49s/it, loss=2.6110]
Training:  90%|█████████ | 23736/26311 [7:04:05<59:26,  1.38s/it, loss=2.6110]  
Training:  90%|█████████ | 23736/26311 [7:04:06<59:26,  1.38s/it, loss=2.7986]
Training:  90%|█████████ | 23737/26311 [7:04:06<57:19,  1.34s/it, loss=2.7986]
Training:  90%|█████████ | 23737/26311 [7:04:07<57:19,  1.34s/it, loss=3.2701]
Training:  90%|█████████ | 23738/26311 [7:04:07<52:13,  1.22s/it, loss=3.2701]
Training:  90%|█████████ | 23738/26311 [7:04:08<52:13,  1.22s/it, loss=2.9235]
Training:  90%|█████████ | 23739/26311 [7:04:08<50:28,  1.18s/it, loss=2.9235]
Training:  90%|█████████ | 23739/26311 [7:04:10<50:28,  1.18s/it, loss=2.9497]
Training:  90%|█████████ | 23740/26311 [7:04:10<1:00:56,  1.42s/it, loss=2.9497]
Training:  90%|█████████ | 23740/26311 [7:04:11<1:00:56,  1.42s/it, loss=2.9507]
Training:  90%|█████████ | 23741/26311 [7:04:11<53:08,  1.24s/it, loss=2.9507]  
Training:  90%|█████████ | 23741/26311 [7:04:12<53:08,  1.24s/it, loss=2.9066]
Training:  90%|█████████ | 23742/26311 [7:04:12<47:03,  1.10s/it, loss=2.9066]
Training:  90%|█████████ | 23742/26311 [7:04:13<47:03,  1.10s/it, loss=2.5786]
Training:  90%|█████████ | 23743/26311 [7:04:13<47:48,  1.12s/it, loss=2.5786]
Training:  90%|█████████ | 23743/26311 [7:04:14<47:48,  1.12s/it, loss=3.0123]
Training:  90%|█████████ | 23744/26311 [7:04:14<44:58,  1.05s/it, loss=3.0123]
Training:  90%|█████████ | 23744/26311 [7:04:14<44:58,  1.05s/it, loss=2.4817]
Training:  90%|█████████ | 23745/26311 [7:04:14<41:15,  1.04it/s, loss=2.4817]
Training:  90%|█████████ | 23745/26311 [7:04:15<41:15,  1.04it/s, loss=2.5027]
Training:  90%|█████████ | 23746/26311 [7:04:15<40:35,  1.05it/s, loss=2.5027]
Training:  90%|█████████ | 23746/26311 [7:04:16<40:35,  1.05it/s, loss=2.6113]
Training:  90%|█████████ | 23747/26311 [7:04:16<38:51,  1.10it/s, loss=2.6113]
Training:  90%|█████████ | 23747/26311 [7:04:17<38:51,  1.10it/s, loss=3.2019]
Training:  90%|█████████ | 23748/26311 [7:04:17<37:50,  1.13it/s, loss=3.2019]
Training:  90%|█████████ | 23748/26311 [7:04:18<37:50,  1.13it/s, loss=2.7175]
Training:  90%|█████████ | 23749/26311 [7:04:18<39:18,  1.09it/s, loss=2.7175]
Training:  90%|█████████ | 23749/26311 [7:04:19<39:18,  1.09it/s, loss=3.4185]
Training:  90%|█████████ | 23750/26311 [7:04:19<36:59,  1.15it/s, loss=3.4185]
Training:  90%|█████████ | 23750/26311 [7:04:20<36:59,  1.15it/s, loss=3.1156]
Training:  90%|█████████ | 23751/26311 [7:04:20<40:58,  1.04it/s, loss=3.1156]
Training:  90%|█████████ | 23751/26311 [7:04:21<40:58,  1.04it/s, loss=2.6554]
Training:  90%|█████████ | 23752/26311 [7:04:21<42:16,  1.01it/s, loss=2.6554]
Training:  90%|█████████ | 23752/26311 [7:04:22<42:16,  1.01it/s, loss=2.2756]
Training:  90%|█████████ | 23753/26311 [7:04:22<44:36,  1.05s/it, loss=2.2756]
Training:  90%|█████████ | 23753/26311 [7:04:23<44:36,  1.05s/it, loss=3.0047]
Training:  90%|█████████ | 23754/26311 [7:04:23<40:16,  1.06it/s, loss=3.0047]
Training:  90%|█████████ | 23754/26311 [7:04:24<40:16,  1.06it/s, loss=2.7311]
Training:  90%|█████████ | 23755/26311 [7:04:24<40:00,  1.06it/s, loss=2.7311]
Training:  90%|█████████ | 23755/26311 [7:04:24<40:00,  1.06it/s, loss=2.1085]
Training:  90%|█████████ | 23756/26311 [7:04:24<36:51,  1.16it/s, loss=2.1085]
Training:  90%|█████████ | 23756/26311 [7:04:25<36:51,  1.16it/s, loss=2.5322]
Training:  90%|█████████ | 23757/26311 [7:04:25<35:58,  1.18it/s, loss=2.5322]
Training:  90%|█████████ | 23757/26311 [7:04:26<35:58,  1.18it/s, loss=2.9324]
Training:  90%|█████████ | 23758/26311 [7:04:26<38:56,  1.09it/s, loss=2.9324]
Training:  90%|█████████ | 23758/26311 [7:04:27<38:56,  1.09it/s, loss=2.7951]
Training:  90%|█████████ | 23759/26311 [7:04:27<38:21,  1.11it/s, loss=2.7951]
Training:  90%|█████████ | 23759/26311 [7:04:28<38:21,  1.11it/s, loss=3.0851]
Training:  90%|█████████ | 23760/26311 [7:04:28<37:38,  1.13it/s, loss=3.0851]
Training:  90%|█████████ | 23760/26311 [7:04:29<37:38,  1.13it/s, loss=2.2668]
Training:  90%|█████████ | 23761/26311 [7:04:29<45:00,  1.06s/it, loss=2.2668]
Training:  90%|█████████ | 23761/26311 [7:04:31<45:00,  1.06s/it, loss=2.5987]
Training:  90%|█████████ | 23762/26311 [7:04:31<44:43,  1.05s/it, loss=2.5987]
Training:  90%|█████████ | 23762/26311 [7:04:32<44:43,  1.05s/it, loss=2.2342]
Training:  90%|█████████ | 23763/26311 [7:04:32<45:24,  1.07s/it, loss=2.2342]
Training:  90%|█████████ | 23763/26311 [7:04:33<45:24,  1.07s/it, loss=3.3357]
Training:  90%|█████████ | 23764/26311 [7:04:33<52:17,  1.23s/it, loss=3.3357]
Training:  90%|█████████ | 23764/26311 [7:04:34<52:17,  1.23s/it, loss=2.6240]
Training:  90%|█████████ | 23765/26311 [7:04:34<48:08,  1.13s/it, loss=2.6240]
Training:  90%|█████████ | 23765/26311 [7:04:35<48:08,  1.13s/it, loss=2.7615]
Training:  90%|█████████ | 23766/26311 [7:04:35<46:51,  1.10s/it, loss=2.7615]
Training:  90%|█████████ | 23766/26311 [7:04:36<46:51,  1.10s/it, loss=3.9323]
Training:  90%|█████████ | 23767/26311 [7:04:36<43:48,  1.03s/it, loss=3.9323]
Training:  90%|█████████ | 23767/26311 [7:04:37<43:48,  1.03s/it, loss=3.1209]
Training:  90%|█████████ | 23768/26311 [7:04:37<42:45,  1.01s/it, loss=3.1209]
Training:  90%|█████████ | 23768/26311 [7:04:39<42:45,  1.01s/it, loss=3.2400]
Training:  90%|█████████ | 23769/26311 [7:04:39<55:24,  1.31s/it, loss=3.2400]
Training:  90%|█████████ | 23769/26311 [7:04:40<55:24,  1.31s/it, loss=2.7471]
Training:  90%|█████████ | 23770/26311 [7:04:40<49:42,  1.17s/it, loss=2.7471]
Training:  90%|█████████ | 23770/26311 [7:04:41<49:42,  1.17s/it, loss=2.9440]
Training:  90%|█████████ | 23771/26311 [7:04:41<43:42,  1.03s/it, loss=2.9440]
Training:  90%|█████████ | 23771/26311 [7:04:42<43:42,  1.03s/it, loss=2.1366]
Training:  90%|█████████ | 23772/26311 [7:04:42<43:09,  1.02s/it, loss=2.1366]
Training:  90%|█████████ | 23772/26311 [7:04:43<43:09,  1.02s/it, loss=2.4024]
Training:  90%|█████████ | 23773/26311 [7:04:43<44:38,  1.06s/it, loss=2.4024]
Training:  90%|█████████ | 23773/26311 [7:04:44<44:38,  1.06s/it, loss=2.6938]
Training:  90%|█████████ | 23774/26311 [7:04:44<41:36,  1.02it/s, loss=2.6938]
Training:  90%|█████████ | 23774/26311 [7:04:44<41:36,  1.02it/s, loss=2.5712]
Training:  90%|█████████ | 23775/26311 [7:04:44<38:30,  1.10it/s, loss=2.5712]
Training:  90%|█████████ | 23775/26311 [7:04:45<38:30,  1.10it/s, loss=2.9577]
Training:  90%|█████████ | 23776/26311 [7:04:45<36:41,  1.15it/s, loss=2.9577]
Training:  90%|█████████ | 23776/26311 [7:04:46<36:41,  1.15it/s, loss=3.2049]
Training:  90%|█████████ | 23777/26311 [7:04:46<36:17,  1.16it/s, loss=3.2049]
Training:  90%|█████████ | 23777/26311 [7:04:47<36:17,  1.16it/s, loss=2.5709]
Training:  90%|█████████ | 23778/26311 [7:04:47<37:06,  1.14it/s, loss=2.5709]
Training:  90%|█████████ | 23778/26311 [7:04:48<37:06,  1.14it/s, loss=2.8463]
Training:  90%|█████████ | 23779/26311 [7:04:48<36:55,  1.14it/s, loss=2.8463]
Training:  90%|█████████ | 23779/26311 [7:04:49<36:55,  1.14it/s, loss=2.8274]
Training:  90%|█████████ | 23780/26311 [7:04:49<40:09,  1.05it/s, loss=2.8274]
Training:  90%|█████████ | 23780/26311 [7:04:50<40:09,  1.05it/s, loss=3.3328]
Training:  90%|█████████ | 23781/26311 [7:04:50<37:04,  1.14it/s, loss=3.3328]
Training:  90%|█████████ | 23781/26311 [7:04:51<37:04,  1.14it/s, loss=3.5025]
Training:  90%|█████████ | 23782/26311 [7:04:51<38:58,  1.08it/s, loss=3.5025]
Training:  90%|█████████ | 23782/26311 [7:04:52<38:58,  1.08it/s, loss=3.0641]
Training:  90%|█████████ | 23783/26311 [7:04:52<42:19,  1.00s/it, loss=3.0641]
Training:  90%|█████████ | 23783/26311 [7:04:53<42:19,  1.00s/it, loss=2.3327]
Training:  90%|█████████ | 23784/26311 [7:04:53<39:42,  1.06it/s, loss=2.3327]
Training:  90%|█████████ | 23784/26311 [7:04:53<39:42,  1.06it/s, loss=2.3475]
Training:  90%|█████████ | 23785/26311 [7:04:53<38:58,  1.08it/s, loss=2.3475]
Training:  90%|█████████ | 23785/26311 [7:04:54<38:58,  1.08it/s, loss=3.0640]
Training:  90%|█████████ | 23786/26311 [7:04:54<37:56,  1.11it/s, loss=3.0640]
Training:  90%|█████████ | 23786/26311 [7:04:55<37:56,  1.11it/s, loss=2.9683]
Training:  90%|█████████ | 23787/26311 [7:04:55<36:40,  1.15it/s, loss=2.9683]
Training:  90%|█████████ | 23787/26311 [7:04:56<36:40,  1.15it/s, loss=2.6459]
Training:  90%|█████████ | 23788/26311 [7:04:56<38:28,  1.09it/s, loss=2.6459]
Training:  90%|█████████ | 23788/26311 [7:04:57<38:28,  1.09it/s, loss=2.8906]
Training:  90%|█████████ | 23789/26311 [7:04:57<37:14,  1.13it/s, loss=2.8906]
Training:  90%|█████████ | 23789/26311 [7:04:58<37:14,  1.13it/s, loss=2.7316]
Training:  90%|█████████ | 23790/26311 [7:04:58<36:08,  1.16it/s, loss=2.7316]
Training:  90%|█████████ | 23790/26311 [7:04:59<36:08,  1.16it/s, loss=2.9306]
Training:  90%|█████████ | 23791/26311 [7:04:59<35:54,  1.17it/s, loss=2.9306]
Training:  90%|█████████ | 23791/26311 [7:04:59<35:54,  1.17it/s, loss=2.6276]
Training:  90%|█████████ | 23792/26311 [7:04:59<36:48,  1.14it/s, loss=2.6276]
Training:  90%|█████████ | 23792/26311 [7:05:00<36:48,  1.14it/s, loss=2.9429]
Training:  90%|█████████ | 23793/26311 [7:05:00<36:20,  1.15it/s, loss=2.9429]
Training:  90%|█████████ | 23793/26311 [7:05:01<36:20,  1.15it/s, loss=2.7230]
Training:  90%|█████████ | 23794/26311 [7:05:01<33:24,  1.26it/s, loss=2.7230]
Training:  90%|█████████ | 23794/26311 [7:05:02<33:24,  1.26it/s, loss=2.5593]
Training:  90%|█████████ | 23795/26311 [7:05:02<36:04,  1.16it/s, loss=2.5593]
Training:  90%|█████████ | 23795/26311 [7:05:03<36:04,  1.16it/s, loss=3.0137]
Training:  90%|█████████ | 23796/26311 [7:05:03<35:11,  1.19it/s, loss=3.0137]
Training:  90%|█████████ | 23796/26311 [7:05:04<35:11,  1.19it/s, loss=2.7749]
Training:  90%|█████████ | 23797/26311 [7:05:04<37:15,  1.12it/s, loss=2.7749]
Training:  90%|█████████ | 23797/26311 [7:05:05<37:15,  1.12it/s, loss=3.0012]
Training:  90%|█████████ | 23798/26311 [7:05:05<38:48,  1.08it/s, loss=3.0012]
Training:  90%|█████████ | 23798/26311 [7:05:07<38:48,  1.08it/s, loss=2.3869]
Training:  90%|█████████ | 23799/26311 [7:05:07<50:03,  1.20s/it, loss=2.3869]
Training:  90%|█████████ | 23799/26311 [7:05:07<50:03,  1.20s/it, loss=3.0488]
Training:  90%|█████████ | 23800/26311 [7:05:07<45:18,  1.08s/it, loss=3.0488]
Training:  90%|█████████ | 23800/26311 [7:05:08<45:18,  1.08s/it, loss=3.6712]
Training:  90%|█████████ | 23801/26311 [7:05:08<41:31,  1.01it/s, loss=3.6712]
Training:  90%|█████████ | 23801/26311 [7:05:09<41:31,  1.01it/s, loss=2.4814]
Training:  90%|█████████ | 23802/26311 [7:05:09<41:49,  1.00s/it, loss=2.4814]
Training:  90%|█████████ | 23802/26311 [7:05:11<41:49,  1.00s/it, loss=2.5754]
Training:  90%|█████████ | 23803/26311 [7:05:11<48:59,  1.17s/it, loss=2.5754]
Training:  90%|█████████ | 23803/26311 [7:05:12<48:59,  1.17s/it, loss=2.5781]
Training:  90%|█████████ | 23804/26311 [7:05:12<45:31,  1.09s/it, loss=2.5781]
Training:  90%|█████████ | 23804/26311 [7:05:13<45:31,  1.09s/it, loss=2.8899]
Training:  90%|█████████ | 23805/26311 [7:05:13<43:48,  1.05s/it, loss=2.8899]
Training:  90%|█████████ | 23805/26311 [7:05:13<43:48,  1.05s/it, loss=2.5771]
Training:  90%|█████████ | 23806/26311 [7:05:13<41:00,  1.02it/s, loss=2.5771]
Training:  90%|█████████ | 23806/26311 [7:05:14<41:00,  1.02it/s, loss=2.6210]
Training:  90%|█████████ | 23807/26311 [7:05:14<39:22,  1.06it/s, loss=2.6210]
Training:  90%|█████████ | 23807/26311 [7:05:15<39:22,  1.06it/s, loss=2.4359]
Training:  90%|█████████ | 23808/26311 [7:05:15<41:43,  1.00s/it, loss=2.4359]
Training:  90%|█████████ | 23808/26311 [7:05:17<41:43,  1.00s/it, loss=2.9460]
Training:  90%|█████████ | 23809/26311 [7:05:17<50:14,  1.20s/it, loss=2.9460]
Training:  90%|█████████ | 23809/26311 [7:05:18<50:14,  1.20s/it, loss=2.8184]
Training:  90%|█████████ | 23810/26311 [7:05:18<45:41,  1.10s/it, loss=2.8184]
Training:  90%|█████████ | 23810/26311 [7:05:19<45:41,  1.10s/it, loss=2.5170]
Training:  90%|█████████ | 23811/26311 [7:05:19<43:29,  1.04s/it, loss=2.5170]
Training:  90%|█████████ | 23811/26311 [7:05:20<43:29,  1.04s/it, loss=2.8011]
Training:  91%|█████████ | 23812/26311 [7:05:20<45:33,  1.09s/it, loss=2.8011]
Training:  91%|█████████ | 23812/26311 [7:05:21<45:33,  1.09s/it, loss=2.6869]
Training:  91%|█████████ | 23813/26311 [7:05:21<46:16,  1.11s/it, loss=2.6869]
Training:  91%|█████████ | 23813/26311 [7:05:22<46:16,  1.11s/it, loss=3.4439]
Training:  91%|█████████ | 23814/26311 [7:05:22<40:45,  1.02it/s, loss=3.4439]
Training:  91%|█████████ | 23814/26311 [7:05:23<40:45,  1.02it/s, loss=3.0532]
Training:  91%|█████████ | 23815/26311 [7:05:23<42:14,  1.02s/it, loss=3.0532]
Training:  91%|█████████ | 23815/26311 [7:05:24<42:14,  1.02s/it, loss=2.5086]
Training:  91%|█████████ | 23816/26311 [7:05:24<40:23,  1.03it/s, loss=2.5086]
Training:  91%|█████████ | 23816/26311 [7:05:25<40:23,  1.03it/s, loss=2.9090]
Training:  91%|█████████ | 23817/26311 [7:05:25<38:44,  1.07it/s, loss=2.9090]
Training:  91%|█████████ | 23817/26311 [7:05:26<38:44,  1.07it/s, loss=3.3144]
Training:  91%|█████████ | 23818/26311 [7:05:26<36:43,  1.13it/s, loss=3.3144]
Training:  91%|█████████ | 23818/26311 [7:05:27<36:43,  1.13it/s, loss=2.5239]
Training:  91%|█████████ | 23819/26311 [7:05:27<40:05,  1.04it/s, loss=2.5239]
Training:  91%|█████████ | 23819/26311 [7:05:27<40:05,  1.04it/s, loss=2.7303]
Training:  91%|█████████ | 23820/26311 [7:05:27<38:12,  1.09it/s, loss=2.7303]
Training:  91%|█████████ | 23820/26311 [7:05:28<38:12,  1.09it/s, loss=2.7483]
Training:  91%|█████████ | 23821/26311 [7:05:28<36:42,  1.13it/s, loss=2.7483]
Training:  91%|█████████ | 23821/26311 [7:05:29<36:42,  1.13it/s, loss=2.8438]
Training:  91%|█████████ | 23822/26311 [7:05:29<40:19,  1.03it/s, loss=2.8438]
Training:  91%|█████████ | 23822/26311 [7:05:30<40:19,  1.03it/s, loss=2.9470]
Training:  91%|█████████ | 23823/26311 [7:05:30<38:09,  1.09it/s, loss=2.9470]
Training:  91%|█████████ | 23823/26311 [7:05:31<38:09,  1.09it/s, loss=2.3222]
Training:  91%|█████████ | 23824/26311 [7:05:31<38:51,  1.07it/s, loss=2.3222]
Training:  91%|█████████ | 23824/26311 [7:05:32<38:51,  1.07it/s, loss=2.9093]
Training:  91%|█████████ | 23825/26311 [7:05:32<36:45,  1.13it/s, loss=2.9093]
Training:  91%|█████████ | 23825/26311 [7:05:34<36:45,  1.13it/s, loss=2.3761]
Training:  91%|█████████ | 23826/26311 [7:05:34<51:10,  1.24s/it, loss=2.3761]
Training:  91%|█████████ | 23826/26311 [7:05:35<51:10,  1.24s/it, loss=3.0728]
Training:  91%|█████████ | 23827/26311 [7:05:35<46:18,  1.12s/it, loss=3.0728]
Training:  91%|█████████ | 23827/26311 [7:05:36<46:18,  1.12s/it, loss=2.5044]
Training:  91%|█████████ | 23828/26311 [7:05:36<44:41,  1.08s/it, loss=2.5044]
Training:  91%|█████████ | 23828/26311 [7:05:37<44:41,  1.08s/it, loss=2.8634]
Training:  91%|█████████ | 23829/26311 [7:05:37<45:05,  1.09s/it, loss=2.8634]
Training:  91%|█████████ | 23829/26311 [7:05:38<45:05,  1.09s/it, loss=3.0872]
Training:  91%|█████████ | 23830/26311 [7:05:38<47:13,  1.14s/it, loss=3.0872]
Training:  91%|█████████ | 23830/26311 [7:05:39<47:13,  1.14s/it, loss=2.6572]
Training:  91%|█████████ | 23831/26311 [7:05:39<42:56,  1.04s/it, loss=2.6572]
Training:  91%|█████████ | 23831/26311 [7:05:40<42:56,  1.04s/it, loss=2.3132]
Training:  91%|█████████ | 23832/26311 [7:05:40<44:03,  1.07s/it, loss=2.3132]
Training:  91%|█████████ | 23832/26311 [7:05:41<44:03,  1.07s/it, loss=2.6651]
Training:  91%|█████████ | 23833/26311 [7:05:41<39:24,  1.05it/s, loss=2.6651]
Training:  91%|█████████ | 23833/26311 [7:05:42<39:24,  1.05it/s, loss=3.0708]
Training:  91%|█████████ | 23834/26311 [7:05:42<36:19,  1.14it/s, loss=3.0708]
Training:  91%|█████████ | 23834/26311 [7:05:43<36:19,  1.14it/s, loss=2.4598]
Training:  91%|█████████ | 23835/26311 [7:05:43<45:08,  1.09s/it, loss=2.4598]
Training:  91%|█████████ | 23835/26311 [7:05:46<45:08,  1.09s/it, loss=2.9098]
Training:  91%|█████████ | 23836/26311 [7:05:46<1:02:48,  1.52s/it, loss=2.9098]
Training:  91%|█████████ | 23836/26311 [7:05:46<1:02:48,  1.52s/it, loss=2.7520]
Training:  91%|█████████ | 23837/26311 [7:05:46<51:15,  1.24s/it, loss=2.7520]  
Training:  91%|█████████ | 23837/26311 [7:05:48<51:15,  1.24s/it, loss=2.9475]
Training:  91%|█████████ | 23838/26311 [7:05:48<56:56,  1.38s/it, loss=2.9475]
Training:  91%|█████████ | 23838/26311 [7:05:49<56:56,  1.38s/it, loss=2.9613]
Training:  91%|█████████ | 23839/26311 [7:05:49<50:08,  1.22s/it, loss=2.9613]
Training:  91%|█████████ | 23839/26311 [7:05:50<50:08,  1.22s/it, loss=3.0298]
Training:  91%|█████████ | 23840/26311 [7:05:50<44:53,  1.09s/it, loss=3.0298]
Training:  91%|█████████ | 23840/26311 [7:05:50<44:53,  1.09s/it, loss=2.9657]
Training:  91%|█████████ | 23841/26311 [7:05:50<41:28,  1.01s/it, loss=2.9657]
Training:  91%|█████████ | 23841/26311 [7:05:51<41:28,  1.01s/it, loss=2.3646]
Training:  91%|█████████ | 23842/26311 [7:05:51<41:42,  1.01s/it, loss=2.3646]
Training:  91%|█████████ | 23842/26311 [7:05:52<41:42,  1.01s/it, loss=3.0202]
Training:  91%|█████████ | 23843/26311 [7:05:52<39:05,  1.05it/s, loss=3.0202]
Training:  91%|█████████ | 23843/26311 [7:05:53<39:05,  1.05it/s, loss=2.7945]
Training:  91%|█████████ | 23844/26311 [7:05:53<36:59,  1.11it/s, loss=2.7945]
Training:  91%|█████████ | 23844/26311 [7:05:54<36:59,  1.11it/s, loss=2.4855]
Training:  91%|█████████ | 23845/26311 [7:05:54<40:30,  1.01it/s, loss=2.4855]
Training:  91%|█████████ | 23845/26311 [7:05:55<40:30,  1.01it/s, loss=2.8201]
Training:  91%|█████████ | 23846/26311 [7:05:55<37:04,  1.11it/s, loss=2.8201]
Training:  91%|█████████ | 23846/26311 [7:05:56<37:04,  1.11it/s, loss=2.3397]
Training:  91%|█████████ | 23847/26311 [7:05:56<45:00,  1.10s/it, loss=2.3397]
Training:  91%|█████████ | 23847/26311 [7:05:57<45:00,  1.10s/it, loss=3.0538]
Training:  91%|█████████ | 23848/26311 [7:05:57<43:23,  1.06s/it, loss=3.0538]
Training:  91%|█████████ | 23848/26311 [7:05:59<43:23,  1.06s/it, loss=2.9766]
Training:  91%|█████████ | 23849/26311 [7:05:59<45:27,  1.11s/it, loss=2.9766]
Training:  91%|█████████ | 23849/26311 [7:06:01<45:27,  1.11s/it, loss=2.6392]
Training:  91%|█████████ | 23850/26311 [7:06:01<56:37,  1.38s/it, loss=2.6392]
Training:  91%|█████████ | 23850/26311 [7:06:02<56:37,  1.38s/it, loss=2.6272]
Training:  91%|█████████ | 23851/26311 [7:06:02<50:35,  1.23s/it, loss=2.6272]
Training:  91%|█████████ | 23851/26311 [7:06:02<50:35,  1.23s/it, loss=2.8441]
Training:  91%|█████████ | 23852/26311 [7:06:02<43:28,  1.06s/it, loss=2.8441]
Training:  91%|█████████ | 23852/26311 [7:06:03<43:28,  1.06s/it, loss=2.7171]
Training:  91%|█████████ | 23853/26311 [7:06:03<38:03,  1.08it/s, loss=2.7171]
Training:  91%|█████████ | 23853/26311 [7:06:04<38:03,  1.08it/s, loss=3.6395]
Training:  91%|█████████ | 23854/26311 [7:06:04<35:44,  1.15it/s, loss=3.6395]
Training:  91%|█████████ | 23854/26311 [7:06:04<35:44,  1.15it/s, loss=2.7908]
Training:  91%|█████████ | 23855/26311 [7:06:04<35:13,  1.16it/s, loss=2.7908]
Training:  91%|█████████ | 23855/26311 [7:06:05<35:13,  1.16it/s, loss=2.7388]
Training:  91%|█████████ | 23856/26311 [7:06:05<33:42,  1.21it/s, loss=2.7388]
Training:  91%|█████████ | 23856/26311 [7:06:06<33:42,  1.21it/s, loss=3.1718]
Training:  91%|█████████ | 23857/26311 [7:06:06<35:22,  1.16it/s, loss=3.1718]
Training:  91%|█████████ | 23857/26311 [7:06:07<35:22,  1.16it/s, loss=2.8708]
Training:  91%|█████████ | 23858/26311 [7:06:07<37:44,  1.08it/s, loss=2.8708]
Training:  91%|█████████ | 23858/26311 [7:06:08<37:44,  1.08it/s, loss=2.9508]
Training:  91%|█████████ | 23859/26311 [7:06:08<38:04,  1.07it/s, loss=2.9508]
Training:  91%|█████████ | 23859/26311 [7:06:10<38:04,  1.07it/s, loss=2.8577]
Training:  91%|█████████ | 23860/26311 [7:06:10<43:54,  1.07s/it, loss=2.8577]
Training:  91%|█████████ | 23860/26311 [7:06:10<43:54,  1.07s/it, loss=2.3775]
Training:  91%|█████████ | 23861/26311 [7:06:10<38:49,  1.05it/s, loss=2.3775]
Training:  91%|█████████ | 23861/26311 [7:06:11<38:49,  1.05it/s, loss=2.4646]
Training:  91%|█████████ | 23862/26311 [7:06:11<37:54,  1.08it/s, loss=2.4646]
Training:  91%|█████████ | 23862/26311 [7:06:12<37:54,  1.08it/s, loss=2.9888]
Training:  91%|█████████ | 23863/26311 [7:06:12<39:33,  1.03it/s, loss=2.9888]
Training:  91%|█████████ | 23863/26311 [7:06:13<39:33,  1.03it/s, loss=2.9589]
Training:  91%|█████████ | 23864/26311 [7:06:13<39:04,  1.04it/s, loss=2.9589]
Training:  91%|█████████ | 23864/26311 [7:06:14<39:04,  1.04it/s, loss=3.0141]
Training:  91%|█████████ | 23865/26311 [7:06:14<43:37,  1.07s/it, loss=3.0141]
Training:  91%|█████████ | 23865/26311 [7:06:15<43:37,  1.07s/it, loss=3.1795]
Training:  91%|█████████ | 23866/26311 [7:06:15<38:41,  1.05it/s, loss=3.1795]
Training:  91%|█████████ | 23866/26311 [7:06:18<38:41,  1.05it/s, loss=3.1157]
Training:  91%|█████████ | 23867/26311 [7:06:18<59:11,  1.45s/it, loss=3.1157]
Training:  91%|█████████ | 23867/26311 [7:06:20<59:11,  1.45s/it, loss=2.5894]
Training:  91%|█████████ | 23868/26311 [7:06:20<1:10:26,  1.73s/it, loss=2.5894]
Training:  91%|█████████ | 23868/26311 [7:06:21<1:10:26,  1.73s/it, loss=3.3201]
Training:  91%|█████████ | 23869/26311 [7:06:21<1:00:03,  1.48s/it, loss=3.3201]
Training:  91%|█████████ | 23869/26311 [7:06:22<1:00:03,  1.48s/it, loss=2.6954]
Training:  91%|█████████ | 23870/26311 [7:06:22<57:27,  1.41s/it, loss=2.6954]  
Training:  91%|█████████ | 23870/26311 [7:06:23<57:27,  1.41s/it, loss=2.5625]
Training:  91%|█████████ | 23871/26311 [7:06:23<51:08,  1.26s/it, loss=2.5625]
Training:  91%|█████████ | 23871/26311 [7:06:24<51:08,  1.26s/it, loss=2.2233]
Training:  91%|█████████ | 23872/26311 [7:06:24<49:19,  1.21s/it, loss=2.2233]
Training:  91%|█████████ | 23872/26311 [7:06:25<49:19,  1.21s/it, loss=2.9980]
Training:  91%|█████████ | 23873/26311 [7:06:25<48:07,  1.18s/it, loss=2.9980]
Training:  91%|█████████ | 23873/26311 [7:06:26<48:07,  1.18s/it, loss=2.8869]
Training:  91%|█████████ | 23874/26311 [7:06:26<44:24,  1.09s/it, loss=2.8869]
Training:  91%|█████████ | 23874/26311 [7:06:27<44:24,  1.09s/it, loss=2.4842]
Training:  91%|█████████ | 23875/26311 [7:06:27<40:48,  1.01s/it, loss=2.4842]
Training:  91%|█████████ | 23875/26311 [7:06:29<40:48,  1.01s/it, loss=3.1555]
Training:  91%|█████████ | 23876/26311 [7:06:29<56:30,  1.39s/it, loss=3.1555]
Training:  91%|█████████ | 23876/26311 [7:06:30<56:30,  1.39s/it, loss=2.8181]
Training:  91%|█████████ | 23877/26311 [7:06:30<50:48,  1.25s/it, loss=2.8181]
Training:  91%|█████████ | 23877/26311 [7:06:31<50:48,  1.25s/it, loss=3.0551]
Training:  91%|█████████ | 23878/26311 [7:06:31<45:36,  1.12s/it, loss=3.0551]
Training:  91%|█████████ | 23878/26311 [7:06:32<45:36,  1.12s/it, loss=2.7902]
Training:  91%|█████████ | 23879/26311 [7:06:32<43:50,  1.08s/it, loss=2.7902]
Training:  91%|█████████ | 23879/26311 [7:06:33<43:50,  1.08s/it, loss=2.8593]
Training:  91%|█████████ | 23880/26311 [7:06:33<40:54,  1.01s/it, loss=2.8593]
Training:  91%|█████████ | 23880/26311 [7:06:34<40:54,  1.01s/it, loss=3.0422]
Training:  91%|█████████ | 23881/26311 [7:06:34<39:17,  1.03it/s, loss=3.0422]
Training:  91%|█████████ | 23881/26311 [7:06:36<39:17,  1.03it/s, loss=2.1445]
Training:  91%|█████████ | 23882/26311 [7:06:36<52:32,  1.30s/it, loss=2.1445]
Training:  91%|█████████ | 23882/26311 [7:06:37<52:32,  1.30s/it, loss=3.0011]
Training:  91%|█████████ | 23883/26311 [7:06:37<46:03,  1.14s/it, loss=3.0011]
Training:  91%|█████████ | 23883/26311 [7:06:38<46:03,  1.14s/it, loss=2.7723]
Training:  91%|█████████ | 23884/26311 [7:06:38<43:46,  1.08s/it, loss=2.7723]
Training:  91%|█████████ | 23884/26311 [7:06:39<43:46,  1.08s/it, loss=2.3449]
Training:  91%|█████████ | 23885/26311 [7:06:39<43:17,  1.07s/it, loss=2.3449]
Training:  91%|█████████ | 23885/26311 [7:06:39<43:17,  1.07s/it, loss=2.7092]
Training:  91%|█████████ | 23886/26311 [7:06:39<40:49,  1.01s/it, loss=2.7092]
Training:  91%|█████████ | 23886/26311 [7:06:40<40:49,  1.01s/it, loss=2.6965]
Training:  91%|█████████ | 23887/26311 [7:06:40<39:10,  1.03it/s, loss=2.6965]
Training:  91%|█████████ | 23887/26311 [7:06:41<39:10,  1.03it/s, loss=2.8258]
Training:  91%|█████████ | 23888/26311 [7:06:41<38:00,  1.06it/s, loss=2.8258]
Training:  91%|█████████ | 23888/26311 [7:06:42<38:00,  1.06it/s, loss=2.5456]
Training:  91%|█████████ | 23889/26311 [7:06:42<35:23,  1.14it/s, loss=2.5456]
Training:  91%|█████████ | 23889/26311 [7:06:43<35:23,  1.14it/s, loss=2.7689]
Training:  91%|█████████ | 23890/26311 [7:06:43<34:08,  1.18it/s, loss=2.7689]
Training:  91%|█████████ | 23890/26311 [7:06:45<34:08,  1.18it/s, loss=2.6809]
Training:  91%|█████████ | 23891/26311 [7:06:45<49:29,  1.23s/it, loss=2.6809]
Training:  91%|█████████ | 23891/26311 [7:06:46<49:29,  1.23s/it, loss=2.3326]
Training:  91%|█████████ | 23892/26311 [7:06:46<43:58,  1.09s/it, loss=2.3326]
Training:  91%|█████████ | 23892/26311 [7:06:47<43:58,  1.09s/it, loss=3.5891]
Training:  91%|█████████ | 23893/26311 [7:06:47<43:04,  1.07s/it, loss=3.5891]
Training:  91%|█████████ | 23893/26311 [7:06:48<43:04,  1.07s/it, loss=3.1375]
Training:  91%|█████████ | 23894/26311 [7:06:48<42:48,  1.06s/it, loss=3.1375]
Training:  91%|█████████ | 23894/26311 [7:06:48<42:48,  1.06s/it, loss=3.0327]
Training:  91%|█████████ | 23895/26311 [7:06:48<37:13,  1.08it/s, loss=3.0327]
Training:  91%|█████████ | 23895/26311 [7:06:50<37:13,  1.08it/s, loss=2.4639]
Training:  91%|█████████ | 23896/26311 [7:06:50<46:11,  1.15s/it, loss=2.4639]
Training:  91%|█████████ | 23896/26311 [7:06:51<46:11,  1.15s/it, loss=2.1280]
Training:  91%|█████████ | 23897/26311 [7:06:51<43:22,  1.08s/it, loss=2.1280]
Training:  91%|█████████ | 23897/26311 [7:06:52<43:22,  1.08s/it, loss=2.5928]
Training:  91%|█████████ | 23898/26311 [7:06:52<44:36,  1.11s/it, loss=2.5928]
Training:  91%|█████████ | 23898/26311 [7:06:53<44:36,  1.11s/it, loss=3.0496]
Training:  91%|█████████ | 23899/26311 [7:06:53<39:23,  1.02it/s, loss=3.0496]
Training:  91%|█████████ | 23899/26311 [7:06:54<39:23,  1.02it/s, loss=3.1390]
Training:  91%|█████████ | 23900/26311 [7:06:54<38:34,  1.04it/s, loss=3.1390]
Training:  91%|█████████ | 23900/26311 [7:06:55<38:34,  1.04it/s, loss=2.3998]
Training:  91%|█████████ | 23901/26311 [7:06:55<37:39,  1.07it/s, loss=2.3998]
Training:  91%|█████████ | 23901/26311 [7:06:55<37:39,  1.07it/s, loss=3.1582]
Training:  91%|█████████ | 23902/26311 [7:06:55<35:49,  1.12it/s, loss=3.1582]
Training:  91%|█████████ | 23902/26311 [7:06:56<35:49,  1.12it/s, loss=2.9111]
Training:  91%|█████████ | 23903/26311 [7:06:56<37:08,  1.08it/s, loss=2.9111]
Training:  91%|█████████ | 23903/26311 [7:06:58<37:08,  1.08it/s, loss=2.4581]
Training:  91%|█████████ | 23904/26311 [7:06:58<42:12,  1.05s/it, loss=2.4581]
Training:  91%|█████████ | 23904/26311 [7:06:59<42:12,  1.05s/it, loss=2.9883]
Training:  91%|█████████ | 23905/26311 [7:06:59<49:13,  1.23s/it, loss=2.9883]
Training:  91%|█████████ | 23905/26311 [7:07:00<49:13,  1.23s/it, loss=2.1653]
Training:  91%|█████████ | 23906/26311 [7:07:00<46:17,  1.15s/it, loss=2.1653]
Training:  91%|█████████ | 23906/26311 [7:07:01<46:17,  1.15s/it, loss=3.0784]
Training:  91%|█████████ | 23907/26311 [7:07:01<42:13,  1.05s/it, loss=3.0784]
Training:  91%|█████████ | 23907/26311 [7:07:02<42:13,  1.05s/it, loss=2.4286]
Training:  91%|█████████ | 23908/26311 [7:07:02<40:54,  1.02s/it, loss=2.4286]
Training:  91%|█████████ | 23908/26311 [7:07:03<40:54,  1.02s/it, loss=2.6790]
Training:  91%|█████████ | 23909/26311 [7:07:03<36:44,  1.09it/s, loss=2.6790]
Training:  91%|█████████ | 23909/26311 [7:07:04<36:44,  1.09it/s, loss=2.9848]
Training:  91%|█████████ | 23910/26311 [7:07:04<34:55,  1.15it/s, loss=2.9848]
Training:  91%|█████████ | 23910/26311 [7:07:05<34:55,  1.15it/s, loss=2.8113]
Training:  91%|█████████ | 23911/26311 [7:07:05<38:37,  1.04it/s, loss=2.8113]
Training:  91%|█████████ | 23911/26311 [7:07:07<38:37,  1.04it/s, loss=2.0662]
Training:  91%|█████████ | 23912/26311 [7:07:07<58:40,  1.47s/it, loss=2.0662]
Training:  91%|█████████ | 23912/26311 [7:07:08<58:40,  1.47s/it, loss=2.7265]
Training:  91%|█████████ | 23913/26311 [7:07:08<53:14,  1.33s/it, loss=2.7265]
Training:  91%|█████████ | 23913/26311 [7:07:09<53:14,  1.33s/it, loss=2.9209]
Training:  91%|█████████ | 23914/26311 [7:07:09<45:17,  1.13s/it, loss=2.9209]
Training:  91%|█████████ | 23914/26311 [7:07:10<45:17,  1.13s/it, loss=2.9322]
Training:  91%|█████████ | 23915/26311 [7:07:10<47:28,  1.19s/it, loss=2.9322]
Training:  91%|█████████ | 23915/26311 [7:07:11<47:28,  1.19s/it, loss=2.2902]
Training:  91%|█████████ | 23916/26311 [7:07:11<46:23,  1.16s/it, loss=2.2902]
Training:  91%|█████████ | 23916/26311 [7:07:12<46:23,  1.16s/it, loss=2.6712]
Training:  91%|█████████ | 23917/26311 [7:07:12<42:25,  1.06s/it, loss=2.6712]
Training:  91%|█████████ | 23917/26311 [7:07:13<42:25,  1.06s/it, loss=2.3801]
Training:  91%|█████████ | 23918/26311 [7:07:13<42:20,  1.06s/it, loss=2.3801]
Training:  91%|█████████ | 23918/26311 [7:07:14<42:20,  1.06s/it, loss=3.1350]
Training:  91%|█████████ | 23919/26311 [7:07:14<42:43,  1.07s/it, loss=3.1350]
Training:  91%|█████████ | 23919/26311 [7:07:15<42:43,  1.07s/it, loss=2.8627]
Training:  91%|█████████ | 23920/26311 [7:07:15<39:38,  1.01it/s, loss=2.8627]
Training:  91%|█████████ | 23920/26311 [7:07:16<39:38,  1.01it/s, loss=3.0304]
Training:  91%|█████████ | 23921/26311 [7:07:16<36:53,  1.08it/s, loss=3.0304]
Training:  91%|█████████ | 23921/26311 [7:07:17<36:53,  1.08it/s, loss=3.0543]
Training:  91%|█████████ | 23922/26311 [7:07:17<35:03,  1.14it/s, loss=3.0543]
Training:  91%|█████████ | 23922/26311 [7:07:17<35:03,  1.14it/s, loss=3.0055]
Training:  91%|█████████ | 23923/26311 [7:07:17<32:13,  1.24it/s, loss=3.0055]
Training:  91%|█████████ | 23923/26311 [7:07:18<32:13,  1.24it/s, loss=2.5581]
Training:  91%|█████████ | 23924/26311 [7:07:18<34:24,  1.16it/s, loss=2.5581]
Training:  91%|█████████ | 23924/26311 [7:07:19<34:24,  1.16it/s, loss=3.0763]
Training:  91%|█████████ | 23925/26311 [7:07:19<32:21,  1.23it/s, loss=3.0763]
Training:  91%|█████████ | 23925/26311 [7:07:20<32:21,  1.23it/s, loss=2.4697]
Training:  91%|█████████ | 23926/26311 [7:07:20<31:28,  1.26it/s, loss=2.4697]
Training:  91%|█████████ | 23926/26311 [7:07:21<31:28,  1.26it/s, loss=2.9528]
Training:  91%|█████████ | 23927/26311 [7:07:21<41:04,  1.03s/it, loss=2.9528]
Training:  91%|█████████ | 23927/26311 [7:07:23<41:04,  1.03s/it, loss=2.5179]
Training:  91%|█████████ | 23928/26311 [7:07:23<42:21,  1.07s/it, loss=2.5179]
Training:  91%|█████████ | 23928/26311 [7:07:23<42:21,  1.07s/it, loss=2.9235]
Training:  91%|█████████ | 23929/26311 [7:07:23<38:52,  1.02it/s, loss=2.9235]
Training:  91%|█████████ | 23929/26311 [7:07:24<38:52,  1.02it/s, loss=2.8552]
Training:  91%|█████████ | 23930/26311 [7:07:24<36:45,  1.08it/s, loss=2.8552]
Training:  91%|█████████ | 23930/26311 [7:07:25<36:45,  1.08it/s, loss=2.9888]
Training:  91%|█████████ | 23931/26311 [7:07:25<38:52,  1.02it/s, loss=2.9888]
Training:  91%|█████████ | 23931/26311 [7:07:26<38:52,  1.02it/s, loss=1.8550]
Training:  91%|█████████ | 23932/26311 [7:07:26<40:49,  1.03s/it, loss=1.8550]
Training:  91%|█████████ | 23932/26311 [7:07:27<40:49,  1.03s/it, loss=3.3918]
Training:  91%|█████████ | 23933/26311 [7:07:27<40:31,  1.02s/it, loss=3.3918]
Training:  91%|█████████ | 23933/26311 [7:07:28<40:31,  1.02s/it, loss=2.8386]
Training:  91%|█████████ | 23934/26311 [7:07:28<39:42,  1.00s/it, loss=2.8386]
Training:  91%|█████████ | 23934/26311 [7:07:31<39:42,  1.00s/it, loss=3.0506]
Training:  91%|█████████ | 23935/26311 [7:07:31<58:03,  1.47s/it, loss=3.0506]
Training:  91%|█████████ | 23935/26311 [7:07:32<58:03,  1.47s/it, loss=2.9296]
Training:  91%|█████████ | 23936/26311 [7:07:32<50:08,  1.27s/it, loss=2.9296]
Training:  91%|█████████ | 23936/26311 [7:07:33<50:08,  1.27s/it, loss=3.4779]
Training:  91%|█████████ | 23937/26311 [7:07:33<44:13,  1.12s/it, loss=3.4779]
Training:  91%|█████████ | 23937/26311 [7:07:34<44:13,  1.12s/it, loss=2.7665]
Training:  91%|█████████ | 23938/26311 [7:07:34<43:21,  1.10s/it, loss=2.7665]
Training:  91%|█████████ | 23938/26311 [7:07:35<43:21,  1.10s/it, loss=1.8600]
Training:  91%|█████████ | 23939/26311 [7:07:35<41:39,  1.05s/it, loss=1.8600]
Training:  91%|█████████ | 23939/26311 [7:07:36<41:39,  1.05s/it, loss=2.5414]
Training:  91%|█████████ | 23940/26311 [7:07:36<44:02,  1.11s/it, loss=2.5414]
Training:  91%|█████████ | 23940/26311 [7:07:37<44:02,  1.11s/it, loss=2.8454]
Training:  91%|█████████ | 23941/26311 [7:07:37<41:01,  1.04s/it, loss=2.8454]
Training:  91%|█████████ | 23941/26311 [7:07:38<41:01,  1.04s/it, loss=2.4772]
Training:  91%|█████████ | 23942/26311 [7:07:38<40:14,  1.02s/it, loss=2.4772]
Training:  91%|█████████ | 23942/26311 [7:07:38<40:14,  1.02s/it, loss=2.6377]
Training:  91%|█████████ | 23943/26311 [7:07:38<38:08,  1.03it/s, loss=2.6377]
Training:  91%|█████████ | 23943/26311 [7:07:40<38:08,  1.03it/s, loss=2.5625]
Training:  91%|█████████ | 23944/26311 [7:07:40<40:13,  1.02s/it, loss=2.5625]
Training:  91%|█████████ | 23944/26311 [7:07:40<40:13,  1.02s/it, loss=3.0601]
Training:  91%|█████████ | 23945/26311 [7:07:40<37:30,  1.05it/s, loss=3.0601]
Training:  91%|█████████ | 23945/26311 [7:07:42<37:30,  1.05it/s, loss=3.5809]
Training:  91%|█████████ | 23946/26311 [7:07:42<41:17,  1.05s/it, loss=3.5809]
Training:  91%|█████████ | 23946/26311 [7:07:42<41:17,  1.05s/it, loss=3.0336]
Training:  91%|█████████ | 23947/26311 [7:07:42<38:01,  1.04it/s, loss=3.0336]
Training:  91%|█████████ | 23947/26311 [7:07:43<38:01,  1.04it/s, loss=3.0905]
Training:  91%|█████████ | 23948/26311 [7:07:43<38:07,  1.03it/s, loss=3.0905]
Training:  91%|█████████ | 23948/26311 [7:07:44<38:07,  1.03it/s, loss=3.0898]
Training:  91%|█████████ | 23949/26311 [7:07:44<35:06,  1.12it/s, loss=3.0898]
Training:  91%|█████████ | 23949/26311 [7:07:45<35:06,  1.12it/s, loss=2.6876]
Training:  91%|█████████ | 23950/26311 [7:07:45<34:56,  1.13it/s, loss=2.6876]
Training:  91%|█████████ | 23950/26311 [7:07:46<34:56,  1.13it/s, loss=2.6967]
Training:  91%|█████████ | 23951/26311 [7:07:46<35:42,  1.10it/s, loss=2.6967]
Training:  91%|█████████ | 23951/26311 [7:07:47<35:42,  1.10it/s, loss=2.4982]
Training:  91%|█████████ | 23952/26311 [7:07:47<34:48,  1.13it/s, loss=2.4982]
Training:  91%|█████████ | 23952/26311 [7:07:48<34:48,  1.13it/s, loss=2.9232]
Training:  91%|█████████ | 23953/26311 [7:07:48<33:19,  1.18it/s, loss=2.9232]
Training:  91%|█████████ | 23953/26311 [7:07:48<33:19,  1.18it/s, loss=2.4962]
Training:  91%|█████████ | 23954/26311 [7:07:48<32:49,  1.20it/s, loss=2.4962]
Training:  91%|█████████ | 23954/26311 [7:07:49<32:49,  1.20it/s, loss=3.5110]
Training:  91%|█████████ | 23955/26311 [7:07:49<36:32,  1.07it/s, loss=3.5110]
Training:  91%|█████████ | 23955/26311 [7:07:53<36:32,  1.07it/s, loss=3.3352]
Training:  91%|█████████ | 23956/26311 [7:07:53<1:03:28,  1.62s/it, loss=3.3352]
Training:  91%|█████████ | 23956/26311 [7:07:54<1:03:28,  1.62s/it, loss=2.3999]
Training:  91%|█████████ | 23957/26311 [7:07:54<59:07,  1.51s/it, loss=2.3999]  
Training:  91%|█████████ | 23957/26311 [7:07:55<59:07,  1.51s/it, loss=2.9260]
Training:  91%|█████████ | 23958/26311 [7:07:55<50:14,  1.28s/it, loss=2.9260]
Training:  91%|█████████ | 23958/26311 [7:07:55<50:14,  1.28s/it, loss=2.5302]
Training:  91%|█████████ | 23959/26311 [7:07:55<43:31,  1.11s/it, loss=2.5302]
Training:  91%|█████████ | 23959/26311 [7:07:57<43:31,  1.11s/it, loss=2.9035]
Training:  91%|█████████ | 23960/26311 [7:07:57<44:23,  1.13s/it, loss=2.9035]
Training:  91%|█████████ | 23960/26311 [7:07:58<44:23,  1.13s/it, loss=3.2050]
Training:  91%|█████████ | 23961/26311 [7:07:58<44:29,  1.14s/it, loss=3.2050]
Training:  91%|█████████ | 23961/26311 [7:07:59<44:29,  1.14s/it, loss=2.7172]
Training:  91%|█████████ | 23962/26311 [7:07:59<40:44,  1.04s/it, loss=2.7172]
Training:  91%|█████████ | 23962/26311 [7:07:59<40:44,  1.04s/it, loss=2.6822]
Training:  91%|█████████ | 23963/26311 [7:07:59<37:30,  1.04it/s, loss=2.6822]
Training:  91%|█████████ | 23963/26311 [7:08:01<37:30,  1.04it/s, loss=3.6127]
Training:  91%|█████████ | 23964/26311 [7:08:01<40:23,  1.03s/it, loss=3.6127]
Training:  91%|█████████ | 23964/26311 [7:08:02<40:23,  1.03s/it, loss=2.3465]
Training:  91%|█████████ | 23965/26311 [7:08:02<40:34,  1.04s/it, loss=2.3465]
Training:  91%|█████████ | 23965/26311 [7:08:03<40:34,  1.04s/it, loss=2.6462]
Training:  91%|█████████ | 23966/26311 [7:08:03<44:57,  1.15s/it, loss=2.6462]
Training:  91%|█████████ | 23966/26311 [7:08:04<44:57,  1.15s/it, loss=3.3941]
Training:  91%|█████████ | 23967/26311 [7:08:04<46:40,  1.19s/it, loss=3.3941]
Training:  91%|█████████ | 23967/26311 [7:08:06<46:40,  1.19s/it, loss=3.2171]
Training:  91%|█████████ | 23968/26311 [7:08:06<46:58,  1.20s/it, loss=3.2171]
Training:  91%|█████████ | 23968/26311 [7:08:07<46:58,  1.20s/it, loss=2.8861]
Training:  91%|█████████ | 23969/26311 [7:08:07<47:58,  1.23s/it, loss=2.8861]
Training:  91%|█████████ | 23969/26311 [7:08:08<47:58,  1.23s/it, loss=2.7340]
Training:  91%|█████████ | 23970/26311 [7:08:08<45:03,  1.15s/it, loss=2.7340]
Training:  91%|█████████ | 23970/26311 [7:08:09<45:03,  1.15s/it, loss=3.5249]
Training:  91%|█████████ | 23971/26311 [7:08:09<45:26,  1.17s/it, loss=3.5249]
Training:  91%|█████████ | 23971/26311 [7:08:10<45:26,  1.17s/it, loss=2.7320]
Training:  91%|█████████ | 23972/26311 [7:08:10<41:58,  1.08s/it, loss=2.7320]
Training:  91%|█████████ | 23972/26311 [7:08:11<41:58,  1.08s/it, loss=3.2386]
Training:  91%|█████████ | 23973/26311 [7:08:11<41:34,  1.07s/it, loss=3.2386]
Training:  91%|█████████ | 23973/26311 [7:08:12<41:34,  1.07s/it, loss=2.7623]
Training:  91%|█████████ | 23974/26311 [7:08:12<40:44,  1.05s/it, loss=2.7623]
Training:  91%|█████████ | 23974/26311 [7:08:13<40:44,  1.05s/it, loss=3.4387]
Training:  91%|█████████ | 23975/26311 [7:08:13<36:06,  1.08it/s, loss=3.4387]
Training:  91%|█████████ | 23975/26311 [7:08:13<36:06,  1.08it/s, loss=2.8861]
Training:  91%|█████████ | 23976/26311 [7:08:13<34:45,  1.12it/s, loss=2.8861]
Training:  91%|█████████ | 23976/26311 [7:08:14<34:45,  1.12it/s, loss=2.2371]
Training:  91%|█████████ | 23977/26311 [7:08:14<34:44,  1.12it/s, loss=2.2371]
Training:  91%|█████████ | 23977/26311 [7:08:16<34:44,  1.12it/s, loss=2.6078]
Training:  91%|█████████ | 23978/26311 [7:08:16<41:35,  1.07s/it, loss=2.6078]
Training:  91%|█████████ | 23978/26311 [7:08:17<41:35,  1.07s/it, loss=2.8416]
Training:  91%|█████████ | 23979/26311 [7:08:17<39:12,  1.01s/it, loss=2.8416]
Training:  91%|█████████ | 23979/26311 [7:08:17<39:12,  1.01s/it, loss=2.9357]
Training:  91%|█████████ | 23980/26311 [7:08:17<35:47,  1.09it/s, loss=2.9357]
Training:  91%|█████████ | 23980/26311 [7:08:19<35:47,  1.09it/s, loss=3.1608]
Training:  91%|█████████ | 23981/26311 [7:08:19<42:37,  1.10s/it, loss=3.1608]
Training:  91%|█████████ | 23981/26311 [7:08:20<42:37,  1.10s/it, loss=3.4112]
Training:  91%|█████████ | 23982/26311 [7:08:20<39:18,  1.01s/it, loss=3.4112]
Training:  91%|█████████ | 23982/26311 [7:08:21<39:18,  1.01s/it, loss=2.2702]
Training:  91%|█████████ | 23983/26311 [7:08:21<42:42,  1.10s/it, loss=2.2702]
Training:  91%|█████████ | 23983/26311 [7:08:22<42:42,  1.10s/it, loss=2.7889]
Training:  91%|█████████ | 23984/26311 [7:08:22<41:35,  1.07s/it, loss=2.7889]
Training:  91%|█████████ | 23984/26311 [7:08:23<41:35,  1.07s/it, loss=3.0770]
Training:  91%|█████████ | 23985/26311 [7:08:23<38:17,  1.01it/s, loss=3.0770]
Training:  91%|█████████ | 23985/26311 [7:08:25<38:17,  1.01it/s, loss=2.5033]
Training:  91%|█████████ | 23986/26311 [7:08:25<55:13,  1.43s/it, loss=2.5033]
Training:  91%|█████████ | 23986/26311 [7:08:26<55:13,  1.43s/it, loss=2.6108]
Training:  91%|█████████ | 23987/26311 [7:08:26<46:55,  1.21s/it, loss=2.6108]
Training:  91%|█████████ | 23987/26311 [7:08:27<46:55,  1.21s/it, loss=3.0041]
Training:  91%|█████████ | 23988/26311 [7:08:27<43:19,  1.12s/it, loss=3.0041]
Training:  91%|█████████ | 23988/26311 [7:08:28<43:19,  1.12s/it, loss=2.4745]
Training:  91%|█████████ | 23989/26311 [7:08:28<39:52,  1.03s/it, loss=2.4745]
Training:  91%|█████████ | 23989/26311 [7:08:29<39:52,  1.03s/it, loss=2.4011]
Training:  91%|█████████ | 23990/26311 [7:08:29<40:29,  1.05s/it, loss=2.4011]
Training:  91%|█████████ | 23990/26311 [7:08:30<40:29,  1.05s/it, loss=2.5116]
Training:  91%|█████████ | 23991/26311 [7:08:30<43:34,  1.13s/it, loss=2.5116]
Training:  91%|█████████ | 23991/26311 [7:08:31<43:34,  1.13s/it, loss=2.6037]
Training:  91%|█████████ | 23992/26311 [7:08:31<43:32,  1.13s/it, loss=2.6037]
Training:  91%|█████████ | 23992/26311 [7:08:32<43:32,  1.13s/it, loss=2.6395]
Training:  91%|█████████ | 23993/26311 [7:08:32<41:53,  1.08s/it, loss=2.6395]
Training:  91%|█████████ | 23993/26311 [7:08:33<41:53,  1.08s/it, loss=2.5568]
Training:  91%|█████████ | 23994/26311 [7:08:33<43:36,  1.13s/it, loss=2.5568]
Training:  91%|█████████ | 23994/26311 [7:08:35<43:36,  1.13s/it, loss=2.3230]
Training:  91%|█████████ | 23995/26311 [7:08:35<44:19,  1.15s/it, loss=2.3230]
Training:  91%|█████████ | 23995/26311 [7:08:36<44:19,  1.15s/it, loss=2.4414]
Training:  91%|█████████ | 23996/26311 [7:08:36<47:16,  1.23s/it, loss=2.4414]
Training:  91%|█████████ | 23996/26311 [7:08:37<47:16,  1.23s/it, loss=3.2889]
Training:  91%|█████████ | 23997/26311 [7:08:37<44:44,  1.16s/it, loss=3.2889]
Training:  91%|█████████ | 23997/26311 [7:08:38<44:44,  1.16s/it, loss=2.9870]
Training:  91%|█████████ | 23998/26311 [7:08:38<41:26,  1.07s/it, loss=2.9870]
Training:  91%|█████████ | 23998/26311 [7:08:39<41:26,  1.07s/it, loss=2.4220]
Training:  91%|█████████ | 23999/26311 [7:08:39<47:14,  1.23s/it, loss=2.4220]
Training:  91%|█████████ | 23999/26311 [7:08:40<47:14,  1.23s/it, loss=2.4226]
Training:  91%|█████████ | 24000/26311 [7:08:40<42:32,  1.10s/it, loss=2.4226]
Training:  91%|█████████ | 24000/26311 [7:08:41<42:32,  1.10s/it, loss=2.7091]
Training:  91%|█████████ | 24001/26311 [7:08:41<40:38,  1.06s/it, loss=2.7091]
Training:  91%|█████████ | 24001/26311 [7:08:42<40:38,  1.06s/it, loss=2.7432]
Training:  91%|█████████ | 24002/26311 [7:08:42<38:32,  1.00s/it, loss=2.7432]
Training:  91%|█████████ | 24002/26311 [7:08:43<38:32,  1.00s/it, loss=2.8653]
Training:  91%|█████████ | 24003/26311 [7:08:43<38:13,  1.01it/s, loss=2.8653]
Training:  91%|█████████ | 24003/26311 [7:08:44<38:13,  1.01it/s, loss=2.4876]
Training:  91%|█████████ | 24004/26311 [7:08:44<34:55,  1.10it/s, loss=2.4876]
Training:  91%|█████████ | 24004/26311 [7:08:45<34:55,  1.10it/s, loss=2.8700]
Training:  91%|█████████ | 24005/26311 [7:08:45<33:00,  1.16it/s, loss=2.8700]
Training:  91%|█████████ | 24005/26311 [7:08:46<33:00,  1.16it/s, loss=3.1843]
Training:  91%|█████████ | 24006/26311 [7:08:46<34:48,  1.10it/s, loss=3.1843]
Training:  91%|█████████ | 24006/26311 [7:08:47<34:48,  1.10it/s, loss=2.9546]
Training:  91%|█████████ | 24007/26311 [7:08:47<36:16,  1.06it/s, loss=2.9546]
Training:  91%|█████████ | 24007/26311 [7:08:48<36:16,  1.06it/s, loss=2.6089]
Training:  91%|█████████ | 24008/26311 [7:08:48<44:13,  1.15s/it, loss=2.6089]
Training:  91%|█████████ | 24008/26311 [7:08:49<44:13,  1.15s/it, loss=2.8020]
Training:  91%|█████████▏| 24009/26311 [7:08:49<42:51,  1.12s/it, loss=2.8020]
Training:  91%|█████████▏| 24009/26311 [7:08:50<42:51,  1.12s/it, loss=2.6150]
Training:  91%|█████████▏| 24010/26311 [7:08:50<40:57,  1.07s/it, loss=2.6150]
Training:  91%|█████████▏| 24010/26311 [7:08:51<40:57,  1.07s/it, loss=2.4059]
Training:  91%|█████████▏| 24011/26311 [7:08:51<38:56,  1.02s/it, loss=2.4059]
Training:  91%|█████████▏| 24011/26311 [7:08:52<38:56,  1.02s/it, loss=2.3439]
Training:  91%|█████████▏| 24012/26311 [7:08:52<38:45,  1.01s/it, loss=2.3439]
Training:  91%|█████████▏| 24012/26311 [7:08:53<38:45,  1.01s/it, loss=2.6645]
Training:  91%|█████████▏| 24013/26311 [7:08:53<36:32,  1.05it/s, loss=2.6645]
Training:  91%|█████████▏| 24013/26311 [7:08:54<36:32,  1.05it/s, loss=2.7912]
Training:  91%|█████████▏| 24014/26311 [7:08:54<39:11,  1.02s/it, loss=2.7912]
Training:  91%|█████████▏| 24014/26311 [7:08:55<39:11,  1.02s/it, loss=2.3578]
Training:  91%|█████████▏| 24015/26311 [7:08:55<38:56,  1.02s/it, loss=2.3578]
Training:  91%|█████████▏| 24015/26311 [7:08:56<38:56,  1.02s/it, loss=2.9937]
Training:  91%|█████████▏| 24016/26311 [7:08:56<33:58,  1.13it/s, loss=2.9937]
Training:  91%|█████████▏| 24016/26311 [7:08:57<33:58,  1.13it/s, loss=2.8709]
Training:  91%|█████████▏| 24017/26311 [7:08:57<35:11,  1.09it/s, loss=2.8709]
Training:  91%|█████████▏| 24017/26311 [7:08:58<35:11,  1.09it/s, loss=3.1926]
Training:  91%|█████████▏| 24018/26311 [7:08:58<36:16,  1.05it/s, loss=3.1926]
Training:  91%|█████████▏| 24018/26311 [7:09:00<36:16,  1.05it/s, loss=2.6005]
Training:  91%|█████████▏| 24019/26311 [7:09:00<47:44,  1.25s/it, loss=2.6005]
Training:  91%|█████████▏| 24019/26311 [7:09:00<47:44,  1.25s/it, loss=2.6462]
Training:  91%|█████████▏| 24020/26311 [7:09:00<42:12,  1.11s/it, loss=2.6462]
Training:  91%|█████████▏| 24020/26311 [7:09:02<42:12,  1.11s/it, loss=2.9941]
Training:  91%|█████████▏| 24021/26311 [7:09:02<42:53,  1.12s/it, loss=2.9941]
Training:  91%|█████████▏| 24021/26311 [7:09:02<42:53,  1.12s/it, loss=2.6722]
Training:  91%|█████████▏| 24022/26311 [7:09:02<39:45,  1.04s/it, loss=2.6722]
Training:  91%|█████████▏| 24022/26311 [7:09:04<39:45,  1.04s/it, loss=2.1227]
Training:  91%|█████████▏| 24023/26311 [7:09:04<42:20,  1.11s/it, loss=2.1227]
Training:  91%|█████████▏| 24023/26311 [7:09:05<42:20,  1.11s/it, loss=2.3344]
Training:  91%|█████████▏| 24024/26311 [7:09:05<39:28,  1.04s/it, loss=2.3344]
Training:  91%|█████████▏| 24024/26311 [7:09:06<39:28,  1.04s/it, loss=2.8770]
Training:  91%|█████████▏| 24025/26311 [7:09:06<39:59,  1.05s/it, loss=2.8770]
Training:  91%|█████████▏| 24025/26311 [7:09:07<39:59,  1.05s/it, loss=3.5093]
Training:  91%|█████████▏| 24026/26311 [7:09:07<40:51,  1.07s/it, loss=3.5093]
Training:  91%|█████████▏| 24026/26311 [7:09:07<40:51,  1.07s/it, loss=3.0303]
Training:  91%|█████████▏| 24027/26311 [7:09:07<36:16,  1.05it/s, loss=3.0303]
Training:  91%|█████████▏| 24027/26311 [7:09:08<36:16,  1.05it/s, loss=2.6704]
Training:  91%|█████████▏| 24028/26311 [7:09:08<34:24,  1.11it/s, loss=2.6704]
Training:  91%|█████████▏| 24028/26311 [7:09:09<34:24,  1.11it/s, loss=2.6637]
Training:  91%|█████████▏| 24029/26311 [7:09:09<33:17,  1.14it/s, loss=2.6637]
Training:  91%|█████████▏| 24029/26311 [7:09:10<33:17,  1.14it/s, loss=2.7055]
Training:  91%|█████████▏| 24030/26311 [7:09:10<36:44,  1.03it/s, loss=2.7055]
Training:  91%|█████████▏| 24030/26311 [7:09:12<36:44,  1.03it/s, loss=2.5489]
Training:  91%|█████████▏| 24031/26311 [7:09:12<48:47,  1.28s/it, loss=2.5489]
Training:  91%|█████████▏| 24031/26311 [7:09:13<48:47,  1.28s/it, loss=2.5034]
Training:  91%|█████████▏| 24032/26311 [7:09:13<41:43,  1.10s/it, loss=2.5034]
Training:  91%|█████████▏| 24032/26311 [7:09:14<41:43,  1.10s/it, loss=2.6740]
Training:  91%|█████████▏| 24033/26311 [7:09:14<40:17,  1.06s/it, loss=2.6740]
Training:  91%|█████████▏| 24033/26311 [7:09:15<40:17,  1.06s/it, loss=2.8718]
Training:  91%|█████████▏| 24034/26311 [7:09:15<45:58,  1.21s/it, loss=2.8718]
Training:  91%|█████████▏| 24034/26311 [7:09:16<45:58,  1.21s/it, loss=2.5870]
Training:  91%|█████████▏| 24035/26311 [7:09:16<43:17,  1.14s/it, loss=2.5870]
Training:  91%|█████████▏| 24035/26311 [7:09:20<43:17,  1.14s/it, loss=2.5900]
Training:  91%|█████████▏| 24036/26311 [7:09:20<1:05:50,  1.74s/it, loss=2.5900]
Training:  91%|█████████▏| 24036/26311 [7:09:21<1:05:50,  1.74s/it, loss=2.8107]
Training:  91%|█████████▏| 24037/26311 [7:09:21<57:03,  1.51s/it, loss=2.8107]  
Training:  91%|█████████▏| 24037/26311 [7:09:22<57:03,  1.51s/it, loss=2.4014]
Training:  91%|█████████▏| 24038/26311 [7:09:22<52:53,  1.40s/it, loss=2.4014]
Training:  91%|█████████▏| 24038/26311 [7:09:23<52:53,  1.40s/it, loss=2.5696]
Training:  91%|█████████▏| 24039/26311 [7:09:23<46:51,  1.24s/it, loss=2.5696]
Training:  91%|█████████▏| 24039/26311 [7:09:23<46:51,  1.24s/it, loss=2.8979]
Training:  91%|█████████▏| 24040/26311 [7:09:23<42:19,  1.12s/it, loss=2.8979]
Training:  91%|█████████▏| 24040/26311 [7:09:24<42:19,  1.12s/it, loss=2.7789]
Training:  91%|█████████▏| 24041/26311 [7:09:24<38:15,  1.01s/it, loss=2.7789]
Training:  91%|█████████▏| 24041/26311 [7:09:25<38:15,  1.01s/it, loss=2.9800]
Training:  91%|█████████▏| 24042/26311 [7:09:25<41:29,  1.10s/it, loss=2.9800]
Training:  91%|█████████▏| 24042/26311 [7:09:26<41:29,  1.10s/it, loss=2.7265]
Training:  91%|█████████▏| 24043/26311 [7:09:26<36:45,  1.03it/s, loss=2.7265]
Training:  91%|█████████▏| 24043/26311 [7:09:28<36:45,  1.03it/s, loss=2.8576]
Training:  91%|█████████▏| 24044/26311 [7:09:28<44:43,  1.18s/it, loss=2.8576]
Training:  91%|█████████▏| 24044/26311 [7:09:29<44:43,  1.18s/it, loss=3.0410]
Training:  91%|█████████▏| 24045/26311 [7:09:29<42:43,  1.13s/it, loss=3.0410]
Training:  91%|█████████▏| 24045/26311 [7:09:30<42:43,  1.13s/it, loss=2.6464]
Training:  91%|█████████▏| 24046/26311 [7:09:30<38:44,  1.03s/it, loss=2.6464]
Training:  91%|█████████▏| 24046/26311 [7:09:30<38:44,  1.03s/it, loss=2.9452]
Training:  91%|█████████▏| 24047/26311 [7:09:30<37:11,  1.01it/s, loss=2.9452]
Training:  91%|█████████▏| 24047/26311 [7:09:31<37:11,  1.01it/s, loss=2.8815]
Training:  91%|█████████▏| 24048/26311 [7:09:31<36:20,  1.04it/s, loss=2.8815]
Training:  91%|█████████▏| 24048/26311 [7:09:33<36:20,  1.04it/s, loss=2.8583]
Training:  91%|█████████▏| 24049/26311 [7:09:33<44:05,  1.17s/it, loss=2.8583]
Training:  91%|█████████▏| 24049/26311 [7:09:34<44:05,  1.17s/it, loss=3.4485]
Training:  91%|█████████▏| 24050/26311 [7:09:34<45:41,  1.21s/it, loss=3.4485]
Training:  91%|█████████▏| 24050/26311 [7:09:35<45:41,  1.21s/it, loss=2.8665]
Training:  91%|█████████▏| 24051/26311 [7:09:35<42:55,  1.14s/it, loss=2.8665]
Training:  91%|█████████▏| 24051/26311 [7:09:37<42:55,  1.14s/it, loss=2.7371]
Training:  91%|█████████▏| 24052/26311 [7:09:37<47:42,  1.27s/it, loss=2.7371]
Training:  91%|█████████▏| 24052/26311 [7:09:38<47:42,  1.27s/it, loss=2.1836]
Training:  91%|█████████▏| 24053/26311 [7:09:38<41:57,  1.11s/it, loss=2.1836]
Training:  91%|█████████▏| 24053/26311 [7:09:38<41:57,  1.11s/it, loss=3.0787]
Training:  91%|█████████▏| 24054/26311 [7:09:38<36:48,  1.02it/s, loss=3.0787]
Training:  91%|█████████▏| 24054/26311 [7:09:40<36:48,  1.02it/s, loss=2.9343]
Training:  91%|█████████▏| 24055/26311 [7:09:40<41:12,  1.10s/it, loss=2.9343]
Training:  91%|█████████▏| 24055/26311 [7:09:40<41:12,  1.10s/it, loss=2.5700]
Training:  91%|█████████▏| 24056/26311 [7:09:40<36:42,  1.02it/s, loss=2.5700]
Training:  91%|█████████▏| 24056/26311 [7:09:41<36:42,  1.02it/s, loss=3.0646]
Training:  91%|█████████▏| 24057/26311 [7:09:41<35:21,  1.06it/s, loss=3.0646]
Training:  91%|█████████▏| 24057/26311 [7:09:42<35:21,  1.06it/s, loss=2.0175]
Training:  91%|█████████▏| 24058/26311 [7:09:42<33:39,  1.12it/s, loss=2.0175]
Training:  91%|█████████▏| 24058/26311 [7:09:43<33:39,  1.12it/s, loss=2.8526]
Training:  91%|█████████▏| 24059/26311 [7:09:43<33:10,  1.13it/s, loss=2.8526]
Training:  91%|█████████▏| 24059/26311 [7:09:44<33:10,  1.13it/s, loss=2.7020]
Training:  91%|█████████▏| 24060/26311 [7:09:44<35:01,  1.07it/s, loss=2.7020]
Training:  91%|█████████▏| 24060/26311 [7:09:45<35:01,  1.07it/s, loss=2.5236]
Training:  91%|█████████▏| 24061/26311 [7:09:45<33:39,  1.11it/s, loss=2.5236]
Training:  91%|█████████▏| 24061/26311 [7:09:46<33:39,  1.11it/s, loss=2.9045]
Training:  91%|█████████▏| 24062/26311 [7:09:46<39:47,  1.06s/it, loss=2.9045]
Training:  91%|█████████▏| 24062/26311 [7:09:47<39:47,  1.06s/it, loss=2.5964]
Training:  91%|█████████▏| 24063/26311 [7:09:47<38:48,  1.04s/it, loss=2.5964]
Training:  91%|█████████▏| 24063/26311 [7:09:48<38:48,  1.04s/it, loss=2.8110]
Training:  91%|█████████▏| 24064/26311 [7:09:48<38:53,  1.04s/it, loss=2.8110]
Training:  91%|█████████▏| 24064/26311 [7:09:49<38:53,  1.04s/it, loss=2.6564]
Training:  91%|█████████▏| 24065/26311 [7:09:49<37:33,  1.00s/it, loss=2.6564]
Training:  91%|█████████▏| 24065/26311 [7:09:51<37:33,  1.00s/it, loss=2.8477]
Training:  91%|█████████▏| 24066/26311 [7:09:51<45:45,  1.22s/it, loss=2.8477]
Training:  91%|█████████▏| 24066/26311 [7:09:52<45:45,  1.22s/it, loss=3.2066]
Training:  91%|█████████▏| 24067/26311 [7:09:52<44:59,  1.20s/it, loss=3.2066]
Training:  91%|█████████▏| 24067/26311 [7:09:55<44:59,  1.20s/it, loss=2.8703]
Training:  91%|█████████▏| 24068/26311 [7:09:55<1:02:02,  1.66s/it, loss=2.8703]
Training:  91%|█████████▏| 24068/26311 [7:09:57<1:02:02,  1.66s/it, loss=2.6216]
Training:  91%|█████████▏| 24069/26311 [7:09:57<1:08:27,  1.83s/it, loss=2.6216]
Training:  91%|█████████▏| 24069/26311 [7:09:58<1:08:27,  1.83s/it, loss=2.7247]
Training:  91%|█████████▏| 24070/26311 [7:09:58<58:32,  1.57s/it, loss=2.7247]  
Training:  91%|█████████▏| 24070/26311 [7:09:59<58:32,  1.57s/it, loss=2.8286]
Training:  91%|█████████▏| 24071/26311 [7:09:59<54:42,  1.47s/it, loss=2.8286]
Training:  91%|█████████▏| 24071/26311 [7:10:00<54:42,  1.47s/it, loss=2.2981]
Training:  91%|█████████▏| 24072/26311 [7:10:00<47:50,  1.28s/it, loss=2.2981]
Training:  91%|█████████▏| 24072/26311 [7:10:01<47:50,  1.28s/it, loss=3.1544]
Training:  91%|█████████▏| 24073/26311 [7:10:01<42:17,  1.13s/it, loss=3.1544]
Training:  91%|█████████▏| 24073/26311 [7:10:01<42:17,  1.13s/it, loss=2.3304]
Training:  91%|█████████▏| 24074/26311 [7:10:01<37:00,  1.01it/s, loss=2.3304]
Training:  91%|█████████▏| 24074/26311 [7:10:03<37:00,  1.01it/s, loss=2.5674]
Training:  92%|█████████▏| 24075/26311 [7:10:03<38:37,  1.04s/it, loss=2.5674]
Training:  92%|█████████▏| 24075/26311 [7:10:04<38:37,  1.04s/it, loss=3.4562]
Training:  92%|█████████▏| 24076/26311 [7:10:04<40:37,  1.09s/it, loss=3.4562]
Training:  92%|█████████▏| 24076/26311 [7:10:05<40:37,  1.09s/it, loss=3.0640]
Training:  92%|█████████▏| 24077/26311 [7:10:05<36:33,  1.02it/s, loss=3.0640]
Training:  92%|█████████▏| 24077/26311 [7:10:05<36:33,  1.02it/s, loss=2.8160]
Training:  92%|█████████▏| 24078/26311 [7:10:05<35:32,  1.05it/s, loss=2.8160]
Training:  92%|█████████▏| 24078/26311 [7:10:06<35:32,  1.05it/s, loss=2.6775]
Training:  92%|█████████▏| 24079/26311 [7:10:06<34:05,  1.09it/s, loss=2.6775]
Training:  92%|█████████▏| 24079/26311 [7:10:08<34:05,  1.09it/s, loss=2.6239]
Training:  92%|█████████▏| 24080/26311 [7:10:08<38:17,  1.03s/it, loss=2.6239]
Training:  92%|█████████▏| 24080/26311 [7:10:08<38:17,  1.03s/it, loss=2.6181]
Training:  92%|█████████▏| 24081/26311 [7:10:08<36:28,  1.02it/s, loss=2.6181]
Training:  92%|█████████▏| 24081/26311 [7:10:10<36:28,  1.02it/s, loss=2.9558]
Training:  92%|█████████▏| 24082/26311 [7:10:10<38:52,  1.05s/it, loss=2.9558]
Training:  92%|█████████▏| 24082/26311 [7:10:10<38:52,  1.05s/it, loss=2.4835]
Training:  92%|█████████▏| 24083/26311 [7:10:10<35:27,  1.05it/s, loss=2.4835]
Training:  92%|█████████▏| 24083/26311 [7:10:11<35:27,  1.05it/s, loss=3.1797]
Training:  92%|█████████▏| 24084/26311 [7:10:11<34:23,  1.08it/s, loss=3.1797]
Training:  92%|█████████▏| 24084/26311 [7:10:12<34:23,  1.08it/s, loss=2.6141]
Training:  92%|█████████▏| 24085/26311 [7:10:12<37:06,  1.00s/it, loss=2.6141]
Training:  92%|█████████▏| 24085/26311 [7:10:13<37:06,  1.00s/it, loss=2.2086]
Training:  92%|█████████▏| 24086/26311 [7:10:13<35:25,  1.05it/s, loss=2.2086]
Training:  92%|█████████▏| 24086/26311 [7:10:14<35:25,  1.05it/s, loss=2.7600]
Training:  92%|█████████▏| 24087/26311 [7:10:14<33:02,  1.12it/s, loss=2.7600]
Training:  92%|█████████▏| 24087/26311 [7:10:15<33:02,  1.12it/s, loss=2.4106]
Training:  92%|█████████▏| 24088/26311 [7:10:15<32:29,  1.14it/s, loss=2.4106]
Training:  92%|█████████▏| 24088/26311 [7:10:16<32:29,  1.14it/s, loss=2.5358]
Training:  92%|█████████▏| 24089/26311 [7:10:16<38:59,  1.05s/it, loss=2.5358]
Training:  92%|█████████▏| 24089/26311 [7:10:17<38:59,  1.05s/it, loss=2.4809]
Training:  92%|█████████▏| 24090/26311 [7:10:17<34:30,  1.07it/s, loss=2.4809]
Training:  92%|█████████▏| 24090/26311 [7:10:18<34:30,  1.07it/s, loss=3.1183]
Training:  92%|█████████▏| 24091/26311 [7:10:18<36:45,  1.01it/s, loss=3.1183]
Training:  92%|█████████▏| 24091/26311 [7:10:19<36:45,  1.01it/s, loss=2.1309]
Training:  92%|█████████▏| 24092/26311 [7:10:19<40:22,  1.09s/it, loss=2.1309]
Training:  92%|█████████▏| 24092/26311 [7:10:21<40:22,  1.09s/it, loss=2.4791]
Training:  92%|█████████▏| 24093/26311 [7:10:21<47:39,  1.29s/it, loss=2.4791]
Training:  92%|█████████▏| 24093/26311 [7:10:22<47:39,  1.29s/it, loss=2.5183]
Training:  92%|█████████▏| 24094/26311 [7:10:22<42:35,  1.15s/it, loss=2.5183]
Training:  92%|█████████▏| 24094/26311 [7:10:23<42:35,  1.15s/it, loss=2.7138]
Training:  92%|█████████▏| 24095/26311 [7:10:23<41:56,  1.14s/it, loss=2.7138]
Training:  92%|█████████▏| 24095/26311 [7:10:24<41:56,  1.14s/it, loss=3.0471]
Training:  92%|█████████▏| 24096/26311 [7:10:24<36:41,  1.01it/s, loss=3.0471]
Training:  92%|█████████▏| 24096/26311 [7:10:25<36:41,  1.01it/s, loss=2.8093]
Training:  92%|█████████▏| 24097/26311 [7:10:25<35:29,  1.04it/s, loss=2.8093]
Training:  92%|█████████▏| 24097/26311 [7:10:26<35:29,  1.04it/s, loss=2.7978]
Training:  92%|█████████▏| 24098/26311 [7:10:26<37:39,  1.02s/it, loss=2.7978]
Training:  92%|█████████▏| 24098/26311 [7:10:26<37:39,  1.02s/it, loss=2.9160]
Training:  92%|█████████▏| 24099/26311 [7:10:26<34:16,  1.08it/s, loss=2.9160]
Training:  92%|█████████▏| 24099/26311 [7:10:28<34:16,  1.08it/s, loss=2.9480]
Training:  92%|█████████▏| 24100/26311 [7:10:28<36:37,  1.01it/s, loss=2.9480]
Training:  92%|█████████▏| 24100/26311 [7:10:29<36:37,  1.01it/s, loss=2.8795]
Training:  92%|█████████▏| 24101/26311 [7:10:29<37:58,  1.03s/it, loss=2.8795]
Training:  92%|█████████▏| 24101/26311 [7:10:30<37:58,  1.03s/it, loss=3.4691]
Training:  92%|█████████▏| 24102/26311 [7:10:30<36:30,  1.01it/s, loss=3.4691]
Training:  92%|█████████▏| 24102/26311 [7:10:31<36:30,  1.01it/s, loss=2.5883]
Training:  92%|█████████▏| 24103/26311 [7:10:31<35:12,  1.05it/s, loss=2.5883]
Training:  92%|█████████▏| 24103/26311 [7:10:34<35:12,  1.05it/s, loss=2.5588]
Training:  92%|█████████▏| 24104/26311 [7:10:34<1:03:21,  1.72s/it, loss=2.5588]
Training:  92%|█████████▏| 24104/26311 [7:10:35<1:03:21,  1.72s/it, loss=2.7499]
Training:  92%|█████████▏| 24105/26311 [7:10:35<54:02,  1.47s/it, loss=2.7499]  
Training:  92%|█████████▏| 24105/26311 [7:10:37<54:02,  1.47s/it, loss=3.4502]
Training:  92%|█████████▏| 24106/26311 [7:10:37<1:00:16,  1.64s/it, loss=3.4502]
Training:  92%|█████████▏| 24106/26311 [7:10:38<1:00:16,  1.64s/it, loss=2.6650]
Training:  92%|█████████▏| 24107/26311 [7:10:38<51:31,  1.40s/it, loss=2.6650]  
Training:  92%|█████████▏| 24107/26311 [7:10:38<51:31,  1.40s/it, loss=3.1646]
Training:  92%|█████████▏| 24108/26311 [7:10:38<43:15,  1.18s/it, loss=3.1646]
Training:  92%|█████████▏| 24108/26311 [7:10:40<43:15,  1.18s/it, loss=2.5079]
Training:  92%|█████████▏| 24109/26311 [7:10:40<45:02,  1.23s/it, loss=2.5079]
Training:  92%|█████████▏| 24109/26311 [7:10:41<45:02,  1.23s/it, loss=3.2219]
Training:  92%|█████████▏| 24110/26311 [7:10:41<47:13,  1.29s/it, loss=3.2219]
Training:  92%|█████████▏| 24110/26311 [7:10:44<47:13,  1.29s/it, loss=2.1591]
Training:  92%|█████████▏| 24111/26311 [7:10:44<58:10,  1.59s/it, loss=2.1591]
Training:  92%|█████████▏| 24111/26311 [7:10:44<58:10,  1.59s/it, loss=2.6613]
Training:  92%|█████████▏| 24112/26311 [7:10:44<49:29,  1.35s/it, loss=2.6613]
Training:  92%|█████████▏| 24112/26311 [7:10:45<49:29,  1.35s/it, loss=2.4388]
Training:  92%|█████████▏| 24113/26311 [7:10:45<45:12,  1.23s/it, loss=2.4388]
Training:  92%|█████████▏| 24113/26311 [7:10:46<45:12,  1.23s/it, loss=3.0292]
Training:  92%|█████████▏| 24114/26311 [7:10:46<39:01,  1.07s/it, loss=3.0292]
Training:  92%|█████████▏| 24114/26311 [7:10:47<39:01,  1.07s/it, loss=2.2590]
Training:  92%|█████████▏| 24115/26311 [7:10:47<37:01,  1.01s/it, loss=2.2590]
Training:  92%|█████████▏| 24115/26311 [7:10:48<37:01,  1.01s/it, loss=2.8723]
Training:  92%|█████████▏| 24116/26311 [7:10:48<34:48,  1.05it/s, loss=2.8723]
Training:  92%|█████████▏| 24116/26311 [7:10:48<34:48,  1.05it/s, loss=2.4210]
Training:  92%|█████████▏| 24117/26311 [7:10:48<32:48,  1.11it/s, loss=2.4210]
Training:  92%|█████████▏| 24117/26311 [7:10:50<32:48,  1.11it/s, loss=3.0052]
Training:  92%|█████████▏| 24118/26311 [7:10:50<36:56,  1.01s/it, loss=3.0052]
Training:  92%|█████████▏| 24118/26311 [7:10:51<36:56,  1.01s/it, loss=2.6589]
Training:  92%|█████████▏| 24119/26311 [7:10:51<36:34,  1.00s/it, loss=2.6589]
Training:  92%|█████████▏| 24119/26311 [7:10:52<36:34,  1.00s/it, loss=2.5878]
Training:  92%|█████████▏| 24120/26311 [7:10:52<36:31,  1.00s/it, loss=2.5878]
Training:  92%|█████████▏| 24120/26311 [7:10:52<36:31,  1.00s/it, loss=2.6268]
Training:  92%|█████████▏| 24121/26311 [7:10:52<33:18,  1.10it/s, loss=2.6268]
Training:  92%|█████████▏| 24121/26311 [7:10:54<33:18,  1.10it/s, loss=2.3957]
Training:  92%|█████████▏| 24122/26311 [7:10:54<45:32,  1.25s/it, loss=2.3957]
Training:  92%|█████████▏| 24122/26311 [7:10:55<45:32,  1.25s/it, loss=2.6019]
Training:  92%|█████████▏| 24123/26311 [7:10:55<40:12,  1.10s/it, loss=2.6019]
Training:  92%|█████████▏| 24123/26311 [7:10:56<40:12,  1.10s/it, loss=3.0511]
Training:  92%|█████████▏| 24124/26311 [7:10:56<38:03,  1.04s/it, loss=3.0511]
Training:  92%|█████████▏| 24124/26311 [7:10:57<38:03,  1.04s/it, loss=2.3725]
Training:  92%|█████████▏| 24125/26311 [7:10:57<37:36,  1.03s/it, loss=2.3725]
Training:  92%|█████████▏| 24125/26311 [7:10:58<37:36,  1.03s/it, loss=3.6303]
Training:  92%|█████████▏| 24126/26311 [7:10:58<35:02,  1.04it/s, loss=3.6303]
Training:  92%|█████████▏| 24126/26311 [7:10:59<35:02,  1.04it/s, loss=2.4656]
Training:  92%|█████████▏| 24127/26311 [7:10:59<39:22,  1.08s/it, loss=2.4656]
Training:  92%|█████████▏| 24127/26311 [7:11:00<39:22,  1.08s/it, loss=2.8502]
Training:  92%|█████████▏| 24128/26311 [7:11:00<36:55,  1.02s/it, loss=2.8502]
Training:  92%|█████████▏| 24128/26311 [7:11:01<36:55,  1.02s/it, loss=3.3526]
Training:  92%|█████████▏| 24129/26311 [7:11:01<36:29,  1.00s/it, loss=3.3526]
Training:  92%|█████████▏| 24129/26311 [7:11:02<36:29,  1.00s/it, loss=3.0899]
Training:  92%|█████████▏| 24130/26311 [7:11:02<34:20,  1.06it/s, loss=3.0899]
Training:  92%|█████████▏| 24130/26311 [7:11:03<34:20,  1.06it/s, loss=3.1253]
Training:  92%|█████████▏| 24131/26311 [7:11:03<35:29,  1.02it/s, loss=3.1253]
Training:  92%|█████████▏| 24131/26311 [7:11:04<35:29,  1.02it/s, loss=2.5248]
Training:  92%|█████████▏| 24132/26311 [7:11:04<34:55,  1.04it/s, loss=2.5248]
Training:  92%|█████████▏| 24132/26311 [7:11:05<34:55,  1.04it/s, loss=2.7377]
Training:  92%|█████████▏| 24133/26311 [7:11:05<32:39,  1.11it/s, loss=2.7377]
Training:  92%|█████████▏| 24133/26311 [7:11:06<32:39,  1.11it/s, loss=2.6086]
Training:  92%|█████████▏| 24134/26311 [7:11:06<34:10,  1.06it/s, loss=2.6086]
Training:  92%|█████████▏| 24134/26311 [7:11:07<34:10,  1.06it/s, loss=2.7098]
Training:  92%|█████████▏| 24135/26311 [7:11:07<34:32,  1.05it/s, loss=2.7098]
Training:  92%|█████████▏| 24135/26311 [7:11:08<34:32,  1.05it/s, loss=2.7973]
Training:  92%|█████████▏| 24136/26311 [7:11:08<34:11,  1.06it/s, loss=2.7973]
Training:  92%|█████████▏| 24136/26311 [7:11:08<34:11,  1.06it/s, loss=2.7604]
Training:  92%|█████████▏| 24137/26311 [7:11:08<31:31,  1.15it/s, loss=2.7604]
Training:  92%|█████████▏| 24137/26311 [7:11:09<31:31,  1.15it/s, loss=3.1095]
Training:  92%|█████████▏| 24138/26311 [7:11:09<30:54,  1.17it/s, loss=3.1095]
Training:  92%|█████████▏| 24138/26311 [7:11:10<30:54,  1.17it/s, loss=2.4125]
Training:  92%|█████████▏| 24139/26311 [7:11:10<36:57,  1.02s/it, loss=2.4125]
Training:  92%|█████████▏| 24139/26311 [7:11:12<36:57,  1.02s/it, loss=3.0032]
Training:  92%|█████████▏| 24140/26311 [7:11:12<38:42,  1.07s/it, loss=3.0032]
Training:  92%|█████████▏| 24140/26311 [7:11:13<38:42,  1.07s/it, loss=2.6299]
Training:  92%|█████████▏| 24141/26311 [7:11:13<41:09,  1.14s/it, loss=2.6299]
Training:  92%|█████████▏| 24141/26311 [7:11:14<41:09,  1.14s/it, loss=2.7783]
Training:  92%|█████████▏| 24142/26311 [7:11:14<42:15,  1.17s/it, loss=2.7783]
Training:  92%|█████████▏| 24142/26311 [7:11:15<42:15,  1.17s/it, loss=2.6790]
Training:  92%|█████████▏| 24143/26311 [7:11:15<42:09,  1.17s/it, loss=2.6790]
Training:  92%|█████████▏| 24143/26311 [7:11:16<42:09,  1.17s/it, loss=3.1088]
Training:  92%|█████████▏| 24144/26311 [7:11:16<36:38,  1.01s/it, loss=3.1088]
Training:  92%|█████████▏| 24144/26311 [7:11:18<36:38,  1.01s/it, loss=3.3561]
Training:  92%|█████████▏| 24145/26311 [7:11:18<42:45,  1.18s/it, loss=3.3561]
Training:  92%|█████████▏| 24145/26311 [7:11:18<42:45,  1.18s/it, loss=2.8230]
Training:  92%|█████████▏| 24146/26311 [7:11:18<38:28,  1.07s/it, loss=2.8230]
Training:  92%|█████████▏| 24146/26311 [7:11:19<38:28,  1.07s/it, loss=2.7893]
Training:  92%|█████████▏| 24147/26311 [7:11:19<34:57,  1.03it/s, loss=2.7893]
Training:  92%|█████████▏| 24147/26311 [7:11:20<34:57,  1.03it/s, loss=2.3108]
Training:  92%|█████████▏| 24148/26311 [7:11:20<32:46,  1.10it/s, loss=2.3108]
Training:  92%|█████████▏| 24148/26311 [7:11:22<32:46,  1.10it/s, loss=2.9468]
Training:  92%|█████████▏| 24149/26311 [7:11:22<50:50,  1.41s/it, loss=2.9468]
Training:  92%|█████████▏| 24149/26311 [7:11:24<50:50,  1.41s/it, loss=3.3522]
Training:  92%|█████████▏| 24150/26311 [7:11:24<47:48,  1.33s/it, loss=3.3522]
Training:  92%|█████████▏| 24150/26311 [7:11:25<47:48,  1.33s/it, loss=3.0131]
Training:  92%|█████████▏| 24151/26311 [7:11:25<48:58,  1.36s/it, loss=3.0131]
Training:  92%|█████████▏| 24151/26311 [7:11:26<48:58,  1.36s/it, loss=3.6666]
Training:  92%|█████████▏| 24152/26311 [7:11:26<43:36,  1.21s/it, loss=3.6666]
Training:  92%|█████████▏| 24152/26311 [7:11:27<43:36,  1.21s/it, loss=2.4275]
Training:  92%|█████████▏| 24153/26311 [7:11:27<45:06,  1.25s/it, loss=2.4275]
Training:  92%|█████████▏| 24153/26311 [7:11:28<45:06,  1.25s/it, loss=2.9985]
Training:  92%|█████████▏| 24154/26311 [7:11:28<41:13,  1.15s/it, loss=2.9985]
Training:  92%|█████████▏| 24154/26311 [7:11:30<41:13,  1.15s/it, loss=3.1170]
Training:  92%|█████████▏| 24155/26311 [7:11:30<47:07,  1.31s/it, loss=3.1170]
Training:  92%|█████████▏| 24155/26311 [7:11:31<47:07,  1.31s/it, loss=2.1658]
Training:  92%|█████████▏| 24156/26311 [7:11:31<45:37,  1.27s/it, loss=2.1658]
Training:  92%|█████████▏| 24156/26311 [7:11:32<45:37,  1.27s/it, loss=2.7366]
Training:  92%|█████████▏| 24157/26311 [7:11:32<40:11,  1.12s/it, loss=2.7366]
Training:  92%|█████████▏| 24157/26311 [7:11:33<40:11,  1.12s/it, loss=2.5965]
Training:  92%|█████████▏| 24158/26311 [7:11:33<38:40,  1.08s/it, loss=2.5965]
Training:  92%|█████████▏| 24158/26311 [7:11:34<38:40,  1.08s/it, loss=2.8062]
Training:  92%|█████████▏| 24159/26311 [7:11:34<38:49,  1.08s/it, loss=2.8062]
Training:  92%|█████████▏| 24159/26311 [7:11:35<38:49,  1.08s/it, loss=3.3055]
Training:  92%|█████████▏| 24160/26311 [7:11:35<34:29,  1.04it/s, loss=3.3055]
Training:  92%|█████████▏| 24160/26311 [7:11:36<34:29,  1.04it/s, loss=2.4590]
Training:  92%|█████████▏| 24161/26311 [7:11:36<43:40,  1.22s/it, loss=2.4590]
Training:  92%|█████████▏| 24161/26311 [7:11:37<43:40,  1.22s/it, loss=3.3050]
Training:  92%|█████████▏| 24162/26311 [7:11:37<40:55,  1.14s/it, loss=3.3050]
Training:  92%|█████████▏| 24162/26311 [7:11:39<40:55,  1.14s/it, loss=2.6410]
Training:  92%|█████████▏| 24163/26311 [7:11:39<43:43,  1.22s/it, loss=2.6410]
Training:  92%|█████████▏| 24163/26311 [7:11:40<43:43,  1.22s/it, loss=2.7519]
Training:  92%|█████████▏| 24164/26311 [7:11:40<46:34,  1.30s/it, loss=2.7519]
Training:  92%|█████████▏| 24164/26311 [7:11:41<46:34,  1.30s/it, loss=3.0360]
Training:  92%|█████████▏| 24165/26311 [7:11:41<40:37,  1.14s/it, loss=3.0360]
Training:  92%|█████████▏| 24165/26311 [7:11:42<40:37,  1.14s/it, loss=2.6444]
Training:  92%|█████████▏| 24166/26311 [7:11:42<36:42,  1.03s/it, loss=2.6444]
Training:  92%|█████████▏| 24166/26311 [7:11:43<36:42,  1.03s/it, loss=2.4688]
Training:  92%|█████████▏| 24167/26311 [7:11:43<35:12,  1.01it/s, loss=2.4688]
Training:  92%|█████████▏| 24167/26311 [7:11:44<35:12,  1.01it/s, loss=2.5927]
Training:  92%|█████████▏| 24168/26311 [7:11:44<34:50,  1.03it/s, loss=2.5927]
Training:  92%|█████████▏| 24168/26311 [7:11:45<34:50,  1.03it/s, loss=3.2481]
Training:  92%|█████████▏| 24169/26311 [7:11:45<34:38,  1.03it/s, loss=3.2481]
Training:  92%|█████████▏| 24169/26311 [7:11:46<34:38,  1.03it/s, loss=3.0151]
Training:  92%|█████████▏| 24170/26311 [7:11:46<39:08,  1.10s/it, loss=3.0151]
Training:  92%|█████████▏| 24170/26311 [7:11:47<39:08,  1.10s/it, loss=2.8502]
Training:  92%|█████████▏| 24171/26311 [7:11:47<39:07,  1.10s/it, loss=2.8502]
Training:  92%|█████████▏| 24171/26311 [7:11:48<39:07,  1.10s/it, loss=2.9633]
Training:  92%|█████████▏| 24172/26311 [7:11:48<38:18,  1.07s/it, loss=2.9633]
Training:  92%|█████████▏| 24172/26311 [7:11:50<38:18,  1.07s/it, loss=2.4890]
Training:  92%|█████████▏| 24173/26311 [7:11:50<46:06,  1.29s/it, loss=2.4890]
Training:  92%|█████████▏| 24173/26311 [7:11:51<46:06,  1.29s/it, loss=2.5297]
Training:  92%|█████████▏| 24174/26311 [7:11:51<42:36,  1.20s/it, loss=2.5297]
Training:  92%|█████████▏| 24174/26311 [7:11:52<42:36,  1.20s/it, loss=2.4734]
Training:  92%|█████████▏| 24175/26311 [7:11:52<43:54,  1.23s/it, loss=2.4734]
Training:  92%|█████████▏| 24175/26311 [7:11:54<43:54,  1.23s/it, loss=2.9715]
Training:  92%|█████████▏| 24176/26311 [7:11:54<53:52,  1.51s/it, loss=2.9715]
Training:  92%|█████████▏| 24176/26311 [7:11:56<53:52,  1.51s/it, loss=3.5194]
Training:  92%|█████████▏| 24177/26311 [7:11:56<58:57,  1.66s/it, loss=3.5194]
Training:  92%|█████████▏| 24177/26311 [7:11:57<58:57,  1.66s/it, loss=3.3471]
Training:  92%|█████████▏| 24178/26311 [7:11:57<52:56,  1.49s/it, loss=3.3471]
Training:  92%|█████████▏| 24178/26311 [7:11:58<52:56,  1.49s/it, loss=2.7245]
Training:  92%|█████████▏| 24179/26311 [7:11:58<45:22,  1.28s/it, loss=2.7245]
Training:  92%|█████████▏| 24179/26311 [7:11:59<45:22,  1.28s/it, loss=2.5730]
Training:  92%|█████████▏| 24180/26311 [7:11:59<42:20,  1.19s/it, loss=2.5730]
Training:  92%|█████████▏| 24180/26311 [7:12:00<42:20,  1.19s/it, loss=2.6388]
Training:  92%|█████████▏| 24181/26311 [7:12:00<37:19,  1.05s/it, loss=2.6388]
Training:  92%|█████████▏| 24181/26311 [7:12:01<37:19,  1.05s/it, loss=2.5194]
Training:  92%|█████████▏| 24182/26311 [7:12:01<35:09,  1.01it/s, loss=2.5194]
Training:  92%|█████████▏| 24182/26311 [7:12:02<35:09,  1.01it/s, loss=3.1429]
Training:  92%|█████████▏| 24183/26311 [7:12:02<32:36,  1.09it/s, loss=3.1429]
Training:  92%|█████████▏| 24183/26311 [7:12:03<32:36,  1.09it/s, loss=2.9918]
Training:  92%|█████████▏| 24184/26311 [7:12:03<35:50,  1.01s/it, loss=2.9918]
Training:  92%|█████████▏| 24184/26311 [7:12:04<35:50,  1.01s/it, loss=2.2743]
Training:  92%|█████████▏| 24185/26311 [7:12:04<36:00,  1.02s/it, loss=2.2743]
Training:  92%|█████████▏| 24185/26311 [7:12:05<36:00,  1.02s/it, loss=3.1848]
Training:  92%|█████████▏| 24186/26311 [7:12:05<36:14,  1.02s/it, loss=3.1848]
Training:  92%|█████████▏| 24186/26311 [7:12:06<36:14,  1.02s/it, loss=2.8081]
Training:  92%|█████████▏| 24187/26311 [7:12:06<36:58,  1.04s/it, loss=2.8081]
Training:  92%|█████████▏| 24187/26311 [7:12:07<36:58,  1.04s/it, loss=2.2122]
Training:  92%|█████████▏| 24188/26311 [7:12:07<40:57,  1.16s/it, loss=2.2122]
Training:  92%|█████████▏| 24188/26311 [7:12:09<40:57,  1.16s/it, loss=2.2662]
Training:  92%|█████████▏| 24189/26311 [7:12:09<43:12,  1.22s/it, loss=2.2662]
Training:  92%|█████████▏| 24189/26311 [7:12:10<43:12,  1.22s/it, loss=2.5485]
Training:  92%|█████████▏| 24190/26311 [7:12:10<38:46,  1.10s/it, loss=2.5485]
Training:  92%|█████████▏| 24190/26311 [7:12:11<38:46,  1.10s/it, loss=2.9091]
Training:  92%|█████████▏| 24191/26311 [7:12:11<45:20,  1.28s/it, loss=2.9091]
Training:  92%|█████████▏| 24191/26311 [7:12:13<45:20,  1.28s/it, loss=2.6767]
Training:  92%|█████████▏| 24192/26311 [7:12:13<52:01,  1.47s/it, loss=2.6767]
Training:  92%|█████████▏| 24192/26311 [7:12:14<52:01,  1.47s/it, loss=3.1572]
Training:  92%|█████████▏| 24193/26311 [7:12:14<48:24,  1.37s/it, loss=3.1572]
Training:  92%|█████████▏| 24193/26311 [7:12:15<48:24,  1.37s/it, loss=2.8222]
Training:  92%|█████████▏| 24194/26311 [7:12:15<44:45,  1.27s/it, loss=2.8222]
Training:  92%|█████████▏| 24194/26311 [7:12:16<44:45,  1.27s/it, loss=2.2838]
Training:  92%|█████████▏| 24195/26311 [7:12:16<43:03,  1.22s/it, loss=2.2838]
Training:  92%|█████████▏| 24195/26311 [7:12:17<43:03,  1.22s/it, loss=2.9269]
Training:  92%|█████████▏| 24196/26311 [7:12:17<38:51,  1.10s/it, loss=2.9269]
Training:  92%|█████████▏| 24196/26311 [7:12:18<38:51,  1.10s/it, loss=3.2438]
Training:  92%|█████████▏| 24197/26311 [7:12:18<34:08,  1.03it/s, loss=3.2438]
Training:  92%|█████████▏| 24197/26311 [7:12:19<34:08,  1.03it/s, loss=2.6543]
Training:  92%|█████████▏| 24198/26311 [7:12:19<36:27,  1.04s/it, loss=2.6543]
Training:  92%|█████████▏| 24198/26311 [7:12:20<36:27,  1.04s/it, loss=2.6539]
Training:  92%|█████████▏| 24199/26311 [7:12:20<35:05,  1.00it/s, loss=2.6539]
Training:  92%|█████████▏| 24199/26311 [7:12:21<35:05,  1.00it/s, loss=2.5838]
Training:  92%|█████████▏| 24200/26311 [7:12:21<33:05,  1.06it/s, loss=2.5838]
Training:  92%|█████████▏| 24200/26311 [7:12:22<33:05,  1.06it/s, loss=2.4981]
Training:  92%|█████████▏| 24201/26311 [7:12:22<31:04,  1.13it/s, loss=2.4981]
Training:  92%|█████████▏| 24201/26311 [7:12:22<31:04,  1.13it/s, loss=2.2419]
Training:  92%|█████████▏| 24202/26311 [7:12:22<31:03,  1.13it/s, loss=2.2419]
Training:  92%|█████████▏| 24202/26311 [7:12:24<31:03,  1.13it/s, loss=2.9752]
Training:  92%|█████████▏| 24203/26311 [7:12:24<33:27,  1.05it/s, loss=2.9752]
Training:  92%|█████████▏| 24203/26311 [7:12:24<33:27,  1.05it/s, loss=2.7936]
Training:  92%|█████████▏| 24204/26311 [7:12:24<32:24,  1.08it/s, loss=2.7936]
Training:  92%|█████████▏| 24204/26311 [7:12:25<32:24,  1.08it/s, loss=2.8155]
Training:  92%|█████████▏| 24205/26311 [7:12:25<31:00,  1.13it/s, loss=2.8155]
Training:  92%|█████████▏| 24205/26311 [7:12:26<31:00,  1.13it/s, loss=2.9655]
Training:  92%|█████████▏| 24206/26311 [7:12:26<33:27,  1.05it/s, loss=2.9655]
Training:  92%|█████████▏| 24206/26311 [7:12:27<33:27,  1.05it/s, loss=3.4589]
Training:  92%|█████████▏| 24207/26311 [7:12:27<33:21,  1.05it/s, loss=3.4589]
Training:  92%|█████████▏| 24207/26311 [7:12:28<33:21,  1.05it/s, loss=2.0838]
Training:  92%|█████████▏| 24208/26311 [7:12:28<31:26,  1.11it/s, loss=2.0838]
Training:  92%|█████████▏| 24208/26311 [7:12:29<31:26,  1.11it/s, loss=2.5296]
Training:  92%|█████████▏| 24209/26311 [7:12:29<30:29,  1.15it/s, loss=2.5296]
Training:  92%|█████████▏| 24209/26311 [7:12:30<30:29,  1.15it/s, loss=2.8173]
Training:  92%|█████████▏| 24210/26311 [7:12:30<31:31,  1.11it/s, loss=2.8173]
Training:  92%|█████████▏| 24210/26311 [7:12:31<31:31,  1.11it/s, loss=2.7481]
Training:  92%|█████████▏| 24211/26311 [7:12:31<29:51,  1.17it/s, loss=2.7481]
Training:  92%|█████████▏| 24211/26311 [7:12:31<29:51,  1.17it/s, loss=2.7754]
Training:  92%|█████████▏| 24212/26311 [7:12:31<30:05,  1.16it/s, loss=2.7754]
Training:  92%|█████████▏| 24212/26311 [7:12:32<30:05,  1.16it/s, loss=3.2632]
Training:  92%|█████████▏| 24213/26311 [7:12:32<31:29,  1.11it/s, loss=3.2632]
Training:  92%|█████████▏| 24213/26311 [7:12:33<31:29,  1.11it/s, loss=2.7709]
Training:  92%|█████████▏| 24214/26311 [7:12:33<32:30,  1.08it/s, loss=2.7709]
Training:  92%|█████████▏| 24214/26311 [7:12:35<32:30,  1.08it/s, loss=2.8569]
Training:  92%|█████████▏| 24215/26311 [7:12:35<36:16,  1.04s/it, loss=2.8569]
Training:  92%|█████████▏| 24215/26311 [7:12:36<36:16,  1.04s/it, loss=3.0504]
Training:  92%|█████████▏| 24216/26311 [7:12:36<35:37,  1.02s/it, loss=3.0504]
Training:  92%|█████████▏| 24216/26311 [7:12:37<35:37,  1.02s/it, loss=2.4576]
Training:  92%|█████████▏| 24217/26311 [7:12:37<35:12,  1.01s/it, loss=2.4576]
Training:  92%|█████████▏| 24217/26311 [7:12:37<35:12,  1.01s/it, loss=2.5147]
Training:  92%|█████████▏| 24218/26311 [7:12:37<30:28,  1.14it/s, loss=2.5147]
Training:  92%|█████████▏| 24218/26311 [7:12:38<30:28,  1.14it/s, loss=3.3150]
Training:  92%|█████████▏| 24219/26311 [7:12:38<29:17,  1.19it/s, loss=3.3150]
Training:  92%|█████████▏| 24219/26311 [7:12:39<29:17,  1.19it/s, loss=3.2174]
Training:  92%|█████████▏| 24220/26311 [7:12:39<33:41,  1.03it/s, loss=3.2174]
Training:  92%|█████████▏| 24220/26311 [7:12:40<33:41,  1.03it/s, loss=2.4673]
Training:  92%|█████████▏| 24221/26311 [7:12:40<32:12,  1.08it/s, loss=2.4673]
Training:  92%|█████████▏| 24221/26311 [7:12:41<32:12,  1.08it/s, loss=2.7978]
Training:  92%|█████████▏| 24222/26311 [7:12:41<30:33,  1.14it/s, loss=2.7978]
Training:  92%|█████████▏| 24222/26311 [7:12:42<30:33,  1.14it/s, loss=3.0989]
Training:  92%|█████████▏| 24223/26311 [7:12:42<29:23,  1.18it/s, loss=3.0989]
Training:  92%|█████████▏| 24223/26311 [7:12:44<29:23,  1.18it/s, loss=2.7729]
Training:  92%|█████████▏| 24224/26311 [7:12:44<45:27,  1.31s/it, loss=2.7729]
Training:  92%|█████████▏| 24224/26311 [7:12:45<45:27,  1.31s/it, loss=2.8111]
Training:  92%|█████████▏| 24225/26311 [7:12:45<40:01,  1.15s/it, loss=2.8111]
Training:  92%|█████████▏| 24225/26311 [7:12:46<40:01,  1.15s/it, loss=2.6482]
Training:  92%|█████████▏| 24226/26311 [7:12:46<37:30,  1.08s/it, loss=2.6482]
Training:  92%|█████████▏| 24226/26311 [7:12:47<37:30,  1.08s/it, loss=2.4576]
Training:  92%|█████████▏| 24227/26311 [7:12:47<36:45,  1.06s/it, loss=2.4576]
Training:  92%|█████████▏| 24227/26311 [7:12:48<36:45,  1.06s/it, loss=2.6737]
Training:  92%|█████████▏| 24228/26311 [7:12:48<35:36,  1.03s/it, loss=2.6737]
Training:  92%|█████████▏| 24228/26311 [7:12:48<35:36,  1.03s/it, loss=2.8255]
Training:  92%|█████████▏| 24229/26311 [7:12:48<33:04,  1.05it/s, loss=2.8255]
Training:  92%|█████████▏| 24229/26311 [7:12:49<33:04,  1.05it/s, loss=2.3228]
Training:  92%|█████████▏| 24230/26311 [7:12:49<32:56,  1.05it/s, loss=2.3228]
Training:  92%|█████████▏| 24230/26311 [7:12:50<32:56,  1.05it/s, loss=3.0301]
Training:  92%|█████████▏| 24231/26311 [7:12:50<34:08,  1.02it/s, loss=3.0301]
Training:  92%|█████████▏| 24231/26311 [7:12:51<34:08,  1.02it/s, loss=3.0617]
Training:  92%|█████████▏| 24232/26311 [7:12:51<32:38,  1.06it/s, loss=3.0617]
Training:  92%|█████████▏| 24232/26311 [7:12:52<32:38,  1.06it/s, loss=2.8218]
Training:  92%|█████████▏| 24233/26311 [7:12:52<32:44,  1.06it/s, loss=2.8218]
Training:  92%|█████████▏| 24233/26311 [7:12:53<32:44,  1.06it/s, loss=2.8342]
Training:  92%|█████████▏| 24234/26311 [7:12:53<34:26,  1.01it/s, loss=2.8342]
Training:  92%|█████████▏| 24234/26311 [7:12:55<34:26,  1.01it/s, loss=2.5061]
Training:  92%|█████████▏| 24235/26311 [7:12:55<38:30,  1.11s/it, loss=2.5061]
Training:  92%|█████████▏| 24235/26311 [7:12:56<38:30,  1.11s/it, loss=2.7007]
Training:  92%|█████████▏| 24236/26311 [7:12:56<36:17,  1.05s/it, loss=2.7007]
Training:  92%|█████████▏| 24236/26311 [7:12:57<36:17,  1.05s/it, loss=2.4240]
Training:  92%|█████████▏| 24237/26311 [7:12:57<35:18,  1.02s/it, loss=2.4240]
Training:  92%|█████████▏| 24237/26311 [7:12:57<35:18,  1.02s/it, loss=2.5003]
Training:  92%|█████████▏| 24238/26311 [7:12:57<32:34,  1.06it/s, loss=2.5003]
Training:  92%|█████████▏| 24238/26311 [7:12:58<32:34,  1.06it/s, loss=2.8936]
Training:  92%|█████████▏| 24239/26311 [7:12:58<29:19,  1.18it/s, loss=2.8936]
Training:  92%|█████████▏| 24239/26311 [7:12:59<29:19,  1.18it/s, loss=2.8195]
Training:  92%|█████████▏| 24240/26311 [7:12:59<27:30,  1.25it/s, loss=2.8195]
Training:  92%|█████████▏| 24240/26311 [7:13:00<27:30,  1.25it/s, loss=2.7090]
Training:  92%|█████████▏| 24241/26311 [7:13:00<33:02,  1.04it/s, loss=2.7090]
Training:  92%|█████████▏| 24241/26311 [7:13:01<33:02,  1.04it/s, loss=3.3944]
Training:  92%|█████████▏| 24242/26311 [7:13:01<33:58,  1.01it/s, loss=3.3944]
Training:  92%|█████████▏| 24242/26311 [7:13:02<33:58,  1.01it/s, loss=2.9216]
Training:  92%|█████████▏| 24243/26311 [7:13:02<30:08,  1.14it/s, loss=2.9216]
Training:  92%|█████████▏| 24243/26311 [7:13:05<30:08,  1.14it/s, loss=3.0521]
Training:  92%|█████████▏| 24244/26311 [7:13:05<53:06,  1.54s/it, loss=3.0521]
Training:  92%|█████████▏| 24244/26311 [7:13:05<53:06,  1.54s/it, loss=3.1371]
Training:  92%|█████████▏| 24245/26311 [7:13:05<44:25,  1.29s/it, loss=3.1371]
Training:  92%|█████████▏| 24245/26311 [7:13:06<44:25,  1.29s/it, loss=2.7529]
Training:  92%|█████████▏| 24246/26311 [7:13:06<39:36,  1.15s/it, loss=2.7529]
Training:  92%|█████████▏| 24246/26311 [7:13:07<39:36,  1.15s/it, loss=2.3781]
Training:  92%|█████████▏| 24247/26311 [7:13:07<36:13,  1.05s/it, loss=2.3781]
Training:  92%|█████████▏| 24247/26311 [7:13:08<36:13,  1.05s/it, loss=2.1840]
Training:  92%|█████████▏| 24248/26311 [7:13:08<32:55,  1.04it/s, loss=2.1840]
Training:  92%|█████████▏| 24248/26311 [7:13:09<32:55,  1.04it/s, loss=2.8273]
Training:  92%|█████████▏| 24249/26311 [7:13:09<34:12,  1.00it/s, loss=2.8273]
Training:  92%|█████████▏| 24249/26311 [7:13:10<34:12,  1.00it/s, loss=2.2622]
Training:  92%|█████████▏| 24250/26311 [7:13:10<34:00,  1.01it/s, loss=2.2622]
Training:  92%|█████████▏| 24250/26311 [7:13:16<34:00,  1.01it/s, loss=3.3939]
Training:  92%|█████████▏| 24251/26311 [7:13:16<1:27:44,  2.56s/it, loss=3.3939]
Training:  92%|█████████▏| 24251/26311 [7:13:17<1:27:44,  2.56s/it, loss=2.9254]
Training:  92%|█████████▏| 24252/26311 [7:13:17<1:09:18,  2.02s/it, loss=2.9254]
Training:  92%|█████████▏| 24252/26311 [7:13:18<1:09:18,  2.02s/it, loss=3.1798]
Training:  92%|█████████▏| 24253/26311 [7:13:18<54:54,  1.60s/it, loss=3.1798]  
Training:  92%|█████████▏| 24253/26311 [7:13:19<54:54,  1.60s/it, loss=2.5569]
Training:  92%|█████████▏| 24254/26311 [7:13:19<52:34,  1.53s/it, loss=2.5569]
Training:  92%|█████████▏| 24254/26311 [7:13:20<52:34,  1.53s/it, loss=2.9627]
Training:  92%|█████████▏| 24255/26311 [7:13:20<50:50,  1.48s/it, loss=2.9627]
Training:  92%|█████████▏| 24255/26311 [7:13:21<50:50,  1.48s/it, loss=3.2291]
Training:  92%|█████████▏| 24256/26311 [7:13:21<43:43,  1.28s/it, loss=3.2291]
Training:  92%|█████████▏| 24256/26311 [7:13:22<43:43,  1.28s/it, loss=2.7208]
Training:  92%|█████████▏| 24257/26311 [7:13:22<39:23,  1.15s/it, loss=2.7208]
Training:  92%|█████████▏| 24257/26311 [7:13:23<39:23,  1.15s/it, loss=2.5574]
Training:  92%|█████████▏| 24258/26311 [7:13:23<37:34,  1.10s/it, loss=2.5574]
Training:  92%|█████████▏| 24258/26311 [7:13:24<37:34,  1.10s/it, loss=2.7224]
Training:  92%|█████████▏| 24259/26311 [7:13:24<40:16,  1.18s/it, loss=2.7224]
Training:  92%|█████████▏| 24259/26311 [7:13:25<40:16,  1.18s/it, loss=3.0192]
Training:  92%|█████████▏| 24260/26311 [7:13:25<35:22,  1.03s/it, loss=3.0192]
Training:  92%|█████████▏| 24260/26311 [7:13:26<35:22,  1.03s/it, loss=2.4460]
Training:  92%|█████████▏| 24261/26311 [7:13:26<36:04,  1.06s/it, loss=2.4460]
Training:  92%|█████████▏| 24261/26311 [7:13:28<36:04,  1.06s/it, loss=2.9036]
Training:  92%|█████████▏| 24262/26311 [7:13:28<44:51,  1.31s/it, loss=2.9036]
Training:  92%|█████████▏| 24262/26311 [7:13:29<44:51,  1.31s/it, loss=2.8650]
Training:  92%|█████████▏| 24263/26311 [7:13:29<44:40,  1.31s/it, loss=2.8650]
Training:  92%|█████████▏| 24263/26311 [7:13:30<44:40,  1.31s/it, loss=2.8756]
Training:  92%|█████████▏| 24264/26311 [7:13:30<42:01,  1.23s/it, loss=2.8756]
Training:  92%|█████████▏| 24264/26311 [7:13:32<42:01,  1.23s/it, loss=2.6067]
Training:  92%|█████████▏| 24265/26311 [7:13:32<49:40,  1.46s/it, loss=2.6067]
Training:  92%|█████████▏| 24265/26311 [7:13:34<49:40,  1.46s/it, loss=2.9725]
Training:  92%|█████████▏| 24266/26311 [7:13:34<51:25,  1.51s/it, loss=2.9725]
Training:  92%|█████████▏| 24266/26311 [7:13:35<51:25,  1.51s/it, loss=2.8450]
Training:  92%|█████████▏| 24267/26311 [7:13:35<49:47,  1.46s/it, loss=2.8450]
Training:  92%|█████████▏| 24267/26311 [7:13:36<49:47,  1.46s/it, loss=2.7858]
Training:  92%|█████████▏| 24268/26311 [7:13:36<41:07,  1.21s/it, loss=2.7858]
Training:  92%|█████████▏| 24268/26311 [7:13:38<41:07,  1.21s/it, loss=2.2559]
Training:  92%|█████████▏| 24269/26311 [7:13:38<48:25,  1.42s/it, loss=2.2559]
Training:  92%|█████████▏| 24269/26311 [7:13:39<48:25,  1.42s/it, loss=3.2184]
Training:  92%|█████████▏| 24270/26311 [7:13:39<43:41,  1.28s/it, loss=3.2184]
Training:  92%|█████████▏| 24270/26311 [7:13:40<43:41,  1.28s/it, loss=2.5246]
Training:  92%|█████████▏| 24271/26311 [7:13:40<40:15,  1.18s/it, loss=2.5246]
Training:  92%|█████████▏| 24271/26311 [7:13:41<40:15,  1.18s/it, loss=3.1785]
Training:  92%|█████████▏| 24272/26311 [7:13:41<37:22,  1.10s/it, loss=3.1785]
Training:  92%|█████████▏| 24272/26311 [7:13:41<37:22,  1.10s/it, loss=2.4598]
Training:  92%|█████████▏| 24273/26311 [7:13:41<34:03,  1.00s/it, loss=2.4598]
Training:  92%|█████████▏| 24273/26311 [7:13:43<34:03,  1.00s/it, loss=3.1430]
Training:  92%|█████████▏| 24274/26311 [7:13:43<34:54,  1.03s/it, loss=3.1430]
Training:  92%|█████████▏| 24274/26311 [7:13:43<34:54,  1.03s/it, loss=2.7330]
Training:  92%|█████████▏| 24275/26311 [7:13:43<32:09,  1.06it/s, loss=2.7330]
Training:  92%|█████████▏| 24275/26311 [7:13:44<32:09,  1.06it/s, loss=2.6442]
Training:  92%|█████████▏| 24276/26311 [7:13:44<31:48,  1.07it/s, loss=2.6442]
Training:  92%|█████████▏| 24276/26311 [7:13:45<31:48,  1.07it/s, loss=2.7811]
Training:  92%|█████████▏| 24277/26311 [7:13:45<32:44,  1.04it/s, loss=2.7811]
Training:  92%|█████████▏| 24277/26311 [7:13:46<32:44,  1.04it/s, loss=2.2299]
Training:  92%|█████████▏| 24278/26311 [7:13:46<34:59,  1.03s/it, loss=2.2299]
Training:  92%|█████████▏| 24278/26311 [7:13:47<34:59,  1.03s/it, loss=2.6140]
Training:  92%|█████████▏| 24279/26311 [7:13:47<33:57,  1.00s/it, loss=2.6140]
Training:  92%|█████████▏| 24279/26311 [7:13:48<33:57,  1.00s/it, loss=3.2316]
Training:  92%|█████████▏| 24280/26311 [7:13:48<30:49,  1.10it/s, loss=3.2316]
Training:  92%|█████████▏| 24280/26311 [7:13:49<30:49,  1.10it/s, loss=2.6770]
Training:  92%|█████████▏| 24281/26311 [7:13:49<28:36,  1.18it/s, loss=2.6770]
Training:  92%|█████████▏| 24281/26311 [7:13:50<28:36,  1.18it/s, loss=2.0884]
Training:  92%|█████████▏| 24282/26311 [7:13:50<34:02,  1.01s/it, loss=2.0884]
Training:  92%|█████████▏| 24282/26311 [7:13:52<34:02,  1.01s/it, loss=2.9636]
Training:  92%|█████████▏| 24283/26311 [7:13:52<38:11,  1.13s/it, loss=2.9636]
Training:  92%|█████████▏| 24283/26311 [7:13:53<38:11,  1.13s/it, loss=3.2166]
Training:  92%|█████████▏| 24284/26311 [7:13:53<44:59,  1.33s/it, loss=3.2166]
Training:  92%|█████████▏| 24284/26311 [7:13:54<44:59,  1.33s/it, loss=2.9201]
Training:  92%|█████████▏| 24285/26311 [7:13:54<39:43,  1.18s/it, loss=2.9201]
Training:  92%|█████████▏| 24285/26311 [7:13:57<39:43,  1.18s/it, loss=2.5700]
Training:  92%|█████████▏| 24286/26311 [7:13:57<53:30,  1.59s/it, loss=2.5700]
Training:  92%|█████████▏| 24286/26311 [7:13:58<53:30,  1.59s/it, loss=3.2720]
Training:  92%|█████████▏| 24287/26311 [7:13:58<45:54,  1.36s/it, loss=3.2720]
Training:  92%|█████████▏| 24287/26311 [7:13:59<45:54,  1.36s/it, loss=2.7412]
Training:  92%|█████████▏| 24288/26311 [7:13:59<48:00,  1.42s/it, loss=2.7412]
Training:  92%|█████████▏| 24288/26311 [7:14:00<48:00,  1.42s/it, loss=2.7974]
Training:  92%|█████████▏| 24289/26311 [7:14:00<41:57,  1.25s/it, loss=2.7974]
Training:  92%|█████████▏| 24289/26311 [7:14:01<41:57,  1.25s/it, loss=3.0808]
Training:  92%|█████████▏| 24290/26311 [7:14:01<39:37,  1.18s/it, loss=3.0808]
Training:  92%|█████████▏| 24290/26311 [7:14:02<39:37,  1.18s/it, loss=3.1003]
Training:  92%|█████████▏| 24291/26311 [7:14:02<34:39,  1.03s/it, loss=3.1003]
Training:  92%|█████████▏| 24291/26311 [7:14:03<34:39,  1.03s/it, loss=2.7192]
Training:  92%|█████████▏| 24292/26311 [7:14:03<39:54,  1.19s/it, loss=2.7192]
Training:  92%|█████████▏| 24292/26311 [7:14:04<39:54,  1.19s/it, loss=2.6680]
Training:  92%|█████████▏| 24293/26311 [7:14:04<40:38,  1.21s/it, loss=2.6680]
Training:  92%|█████████▏| 24293/26311 [7:14:05<40:38,  1.21s/it, loss=2.8660]
Training:  92%|█████████▏| 24294/26311 [7:14:05<38:26,  1.14s/it, loss=2.8660]
Training:  92%|█████████▏| 24294/26311 [7:14:06<38:26,  1.14s/it, loss=2.9456]
Training:  92%|█████████▏| 24295/26311 [7:14:06<34:07,  1.02s/it, loss=2.9456]
Training:  92%|█████████▏| 24295/26311 [7:14:07<34:07,  1.02s/it, loss=2.7702]
Training:  92%|█████████▏| 24296/26311 [7:14:07<34:10,  1.02s/it, loss=2.7702]
Training:  92%|█████████▏| 24296/26311 [7:14:09<34:10,  1.02s/it, loss=2.8403]
Training:  92%|█████████▏| 24297/26311 [7:14:09<43:57,  1.31s/it, loss=2.8403]
Training:  92%|█████████▏| 24297/26311 [7:14:10<43:57,  1.31s/it, loss=2.6207]
Training:  92%|█████████▏| 24298/26311 [7:14:10<40:07,  1.20s/it, loss=2.6207]
Training:  92%|█████████▏| 24298/26311 [7:14:11<40:07,  1.20s/it, loss=2.5858]
Training:  92%|█████████▏| 24299/26311 [7:14:11<33:59,  1.01s/it, loss=2.5858]
Training:  92%|█████████▏| 24299/26311 [7:14:12<33:59,  1.01s/it, loss=2.3490]
Training:  92%|█████████▏| 24300/26311 [7:14:12<34:38,  1.03s/it, loss=2.3490]
Training:  92%|█████████▏| 24300/26311 [7:14:13<34:38,  1.03s/it, loss=2.8875]
Training:  92%|█████████▏| 24301/26311 [7:14:13<37:19,  1.11s/it, loss=2.8875]
Training:  92%|█████████▏| 24301/26311 [7:14:14<37:19,  1.11s/it, loss=2.1521]
Training:  92%|█████████▏| 24302/26311 [7:14:14<33:58,  1.01s/it, loss=2.1521]
Training:  92%|█████████▏| 24302/26311 [7:14:15<33:58,  1.01s/it, loss=3.2377]
Training:  92%|█████████▏| 24303/26311 [7:14:15<32:14,  1.04it/s, loss=3.2377]
Training:  92%|█████████▏| 24303/26311 [7:14:15<32:14,  1.04it/s, loss=2.7893]
Training:  92%|█████████▏| 24304/26311 [7:14:15<30:08,  1.11it/s, loss=2.7893]
Training:  92%|█████████▏| 24304/26311 [7:14:16<30:08,  1.11it/s, loss=2.3092]
Training:  92%|█████████▏| 24305/26311 [7:14:16<30:45,  1.09it/s, loss=2.3092]
Training:  92%|█████████▏| 24305/26311 [7:14:18<30:45,  1.09it/s, loss=2.8232]
Training:  92%|█████████▏| 24306/26311 [7:14:18<40:21,  1.21s/it, loss=2.8232]
Training:  92%|█████████▏| 24306/26311 [7:14:19<40:21,  1.21s/it, loss=3.0413]
Training:  92%|█████████▏| 24307/26311 [7:14:19<38:04,  1.14s/it, loss=3.0413]
Training:  92%|█████████▏| 24307/26311 [7:14:20<38:04,  1.14s/it, loss=2.6333]
Training:  92%|█████████▏| 24308/26311 [7:14:20<33:11,  1.01it/s, loss=2.6333]
Training:  92%|█████████▏| 24308/26311 [7:14:21<33:11,  1.01it/s, loss=3.5208]
Training:  92%|█████████▏| 24309/26311 [7:14:21<32:52,  1.01it/s, loss=3.5208]
Training:  92%|█████████▏| 24309/26311 [7:14:22<32:52,  1.01it/s, loss=2.5388]
Training:  92%|█████████▏| 24310/26311 [7:14:22<35:39,  1.07s/it, loss=2.5388]
Training:  92%|█████████▏| 24310/26311 [7:14:23<35:39,  1.07s/it, loss=2.6184]
Training:  92%|█████████▏| 24311/26311 [7:14:23<36:57,  1.11s/it, loss=2.6184]
Training:  92%|█████████▏| 24311/26311 [7:14:24<36:57,  1.11s/it, loss=3.2796]
Training:  92%|█████████▏| 24312/26311 [7:14:24<36:57,  1.11s/it, loss=3.2796]
Training:  92%|█████████▏| 24312/26311 [7:14:25<36:57,  1.11s/it, loss=2.6092]
Training:  92%|█████████▏| 24313/26311 [7:14:25<33:31,  1.01s/it, loss=2.6092]
Training:  92%|█████████▏| 24313/26311 [7:14:26<33:31,  1.01s/it, loss=2.2996]
Training:  92%|█████████▏| 24314/26311 [7:14:26<33:21,  1.00s/it, loss=2.2996]
Training:  92%|█████████▏| 24314/26311 [7:14:27<33:21,  1.00s/it, loss=2.6963]
Training:  92%|█████████▏| 24315/26311 [7:14:27<29:52,  1.11it/s, loss=2.6963]
Training:  92%|█████████▏| 24315/26311 [7:14:28<29:52,  1.11it/s, loss=2.9523]
Training:  92%|█████████▏| 24316/26311 [7:14:28<31:07,  1.07it/s, loss=2.9523]
Training:  92%|█████████▏| 24316/26311 [7:14:29<31:07,  1.07it/s, loss=3.1131]
Training:  92%|█████████▏| 24317/26311 [7:14:29<29:40,  1.12it/s, loss=3.1131]
Training:  92%|█████████▏| 24317/26311 [7:14:30<29:40,  1.12it/s, loss=2.7197]
Training:  92%|█████████▏| 24318/26311 [7:14:30<32:58,  1.01it/s, loss=2.7197]
Training:  92%|█████████▏| 24318/26311 [7:14:31<32:58,  1.01it/s, loss=2.9984]
Training:  92%|█████████▏| 24319/26311 [7:14:31<33:09,  1.00it/s, loss=2.9984]
Training:  92%|█████████▏| 24319/26311 [7:14:32<33:09,  1.00it/s, loss=2.8691]
Training:  92%|█████████▏| 24320/26311 [7:14:32<31:01,  1.07it/s, loss=2.8691]
Training:  92%|█████████▏| 24320/26311 [7:14:35<31:01,  1.07it/s, loss=2.3791]
Training:  92%|█████████▏| 24321/26311 [7:14:35<53:32,  1.61s/it, loss=2.3791]
Training:  92%|█████████▏| 24321/26311 [7:14:36<53:32,  1.61s/it, loss=3.3657]
Training:  92%|█████████▏| 24322/26311 [7:14:36<51:14,  1.55s/it, loss=3.3657]
Training:  92%|█████████▏| 24322/26311 [7:14:37<51:14,  1.55s/it, loss=2.9698]
Training:  92%|█████████▏| 24323/26311 [7:14:37<43:32,  1.31s/it, loss=2.9698]
Training:  92%|█████████▏| 24323/26311 [7:14:38<43:32,  1.31s/it, loss=2.6815]
Training:  92%|█████████▏| 24324/26311 [7:14:38<41:08,  1.24s/it, loss=2.6815]
Training:  92%|█████████▏| 24324/26311 [7:14:39<41:08,  1.24s/it, loss=2.5678]
Training:  92%|█████████▏| 24325/26311 [7:14:39<37:56,  1.15s/it, loss=2.5678]
Training:  92%|█████████▏| 24325/26311 [7:14:40<37:56,  1.15s/it, loss=2.8319]
Training:  92%|█████████▏| 24326/26311 [7:14:40<33:53,  1.02s/it, loss=2.8319]
Training:  92%|█████████▏| 24326/26311 [7:14:41<33:53,  1.02s/it, loss=2.6303]
Training:  92%|█████████▏| 24327/26311 [7:14:41<32:21,  1.02it/s, loss=2.6303]
Training:  92%|█████████▏| 24327/26311 [7:14:42<32:21,  1.02it/s, loss=3.1336]
Training:  92%|█████████▏| 24328/26311 [7:14:42<31:10,  1.06it/s, loss=3.1336]
Training:  92%|█████████▏| 24328/26311 [7:14:42<31:10,  1.06it/s, loss=3.0039]
Training:  92%|█████████▏| 24329/26311 [7:14:42<30:08,  1.10it/s, loss=3.0039]
Training:  92%|█████████▏| 24329/26311 [7:14:43<30:08,  1.10it/s, loss=3.2501]
Training:  92%|█████████▏| 24330/26311 [7:14:43<29:38,  1.11it/s, loss=3.2501]
Training:  92%|█████████▏| 24330/26311 [7:14:44<29:38,  1.11it/s, loss=2.9478]
Training:  92%|█████████▏| 24331/26311 [7:14:44<28:35,  1.15it/s, loss=2.9478]
Training:  92%|█████████▏| 24331/26311 [7:14:46<28:35,  1.15it/s, loss=2.5088]
Training:  92%|█████████▏| 24332/26311 [7:14:46<36:12,  1.10s/it, loss=2.5088]
Training:  92%|█████████▏| 24332/26311 [7:14:47<36:12,  1.10s/it, loss=2.7724]
Training:  92%|█████████▏| 24333/26311 [7:14:47<41:02,  1.25s/it, loss=2.7724]
Training:  92%|█████████▏| 24333/26311 [7:14:49<41:02,  1.25s/it, loss=2.7179]
Training:  92%|█████████▏| 24334/26311 [7:14:49<49:22,  1.50s/it, loss=2.7179]
Training:  92%|█████████▏| 24334/26311 [7:14:50<49:22,  1.50s/it, loss=2.7774]
Training:  92%|█████████▏| 24335/26311 [7:14:50<43:21,  1.32s/it, loss=2.7774]
Training:  92%|█████████▏| 24335/26311 [7:14:51<43:21,  1.32s/it, loss=2.4137]
Training:  92%|█████████▏| 24336/26311 [7:14:51<38:26,  1.17s/it, loss=2.4137]
Training:  92%|█████████▏| 24336/26311 [7:14:56<38:26,  1.17s/it, loss=2.7536]
Training:  92%|█████████▏| 24337/26311 [7:14:56<1:13:51,  2.25s/it, loss=2.7536]
Training:  92%|█████████▏| 24337/26311 [7:14:57<1:13:51,  2.25s/it, loss=2.4616]
Training:  93%|█████████▎| 24338/26311 [7:14:57<58:19,  1.77s/it, loss=2.4616]  
Training:  93%|█████████▎| 24338/26311 [7:14:58<58:19,  1.77s/it, loss=2.9241]
Training:  93%|█████████▎| 24339/26311 [7:14:58<56:52,  1.73s/it, loss=2.9241]
Training:  93%|█████████▎| 24339/26311 [7:14:59<56:52,  1.73s/it, loss=2.6032]
Training:  93%|█████████▎| 24340/26311 [7:14:59<48:41,  1.48s/it, loss=2.6032]
Training:  93%|█████████▎| 24340/26311 [7:15:00<48:41,  1.48s/it, loss=2.8383]
Training:  93%|█████████▎| 24341/26311 [7:15:00<41:33,  1.27s/it, loss=2.8383]
Training:  93%|█████████▎| 24341/26311 [7:15:00<41:33,  1.27s/it, loss=2.4001]
Training:  93%|█████████▎| 24342/26311 [7:15:00<35:52,  1.09s/it, loss=2.4001]
Training:  93%|█████████▎| 24342/26311 [7:15:02<35:52,  1.09s/it, loss=3.6651]
Training:  93%|█████████▎| 24343/26311 [7:15:02<35:27,  1.08s/it, loss=3.6651]
Training:  93%|█████████▎| 24343/26311 [7:15:03<35:27,  1.08s/it, loss=2.5805]
Training:  93%|█████████▎| 24344/26311 [7:15:03<34:13,  1.04s/it, loss=2.5805]
Training:  93%|█████████▎| 24344/26311 [7:15:04<34:13,  1.04s/it, loss=3.1174]
Training:  93%|█████████▎| 24345/26311 [7:15:04<35:02,  1.07s/it, loss=3.1174]
Training:  93%|█████████▎| 24345/26311 [7:15:05<35:02,  1.07s/it, loss=3.4675]
Training:  93%|█████████▎| 24346/26311 [7:15:05<33:58,  1.04s/it, loss=3.4675]
Training:  93%|█████████▎| 24346/26311 [7:15:05<33:58,  1.04s/it, loss=3.3823]
Training:  93%|█████████▎| 24347/26311 [7:15:05<30:35,  1.07it/s, loss=3.3823]
Training:  93%|█████████▎| 24347/26311 [7:15:07<30:35,  1.07it/s, loss=2.4304]
Training:  93%|█████████▎| 24348/26311 [7:15:07<34:02,  1.04s/it, loss=2.4304]
Training:  93%|█████████▎| 24348/26311 [7:15:08<34:02,  1.04s/it, loss=3.0688]
Training:  93%|█████████▎| 24349/26311 [7:15:08<34:13,  1.05s/it, loss=3.0688]
Training:  93%|█████████▎| 24349/26311 [7:15:08<34:13,  1.05s/it, loss=2.4967]
Training:  93%|█████████▎| 24350/26311 [7:15:08<32:17,  1.01it/s, loss=2.4967]
Training:  93%|█████████▎| 24350/26311 [7:15:10<32:17,  1.01it/s, loss=2.6502]
Training:  93%|█████████▎| 24351/26311 [7:15:10<33:26,  1.02s/it, loss=2.6502]
Training:  93%|█████████▎| 24351/26311 [7:15:11<33:26,  1.02s/it, loss=2.7706]
Training:  93%|█████████▎| 24352/26311 [7:15:11<33:32,  1.03s/it, loss=2.7706]
Training:  93%|█████████▎| 24352/26311 [7:15:11<33:32,  1.03s/it, loss=2.5763]
Training:  93%|█████████▎| 24353/26311 [7:15:11<31:31,  1.04it/s, loss=2.5763]
Training:  93%|█████████▎| 24353/26311 [7:15:12<31:31,  1.04it/s, loss=2.4861]
Training:  93%|█████████▎| 24354/26311 [7:15:12<30:51,  1.06it/s, loss=2.4861]
Training:  93%|█████████▎| 24354/26311 [7:15:13<30:51,  1.06it/s, loss=2.5781]
Training:  93%|█████████▎| 24355/26311 [7:15:13<31:08,  1.05it/s, loss=2.5781]
Training:  93%|█████████▎| 24355/26311 [7:15:15<31:08,  1.05it/s, loss=2.9719]
Training:  93%|█████████▎| 24356/26311 [7:15:15<36:25,  1.12s/it, loss=2.9719]
Training:  93%|█████████▎| 24356/26311 [7:15:16<36:25,  1.12s/it, loss=2.7277]
Training:  93%|█████████▎| 24357/26311 [7:15:16<33:54,  1.04s/it, loss=2.7277]
Training:  93%|█████████▎| 24357/26311 [7:15:16<33:54,  1.04s/it, loss=2.9809]
Training:  93%|█████████▎| 24358/26311 [7:15:16<30:21,  1.07it/s, loss=2.9809]
Training:  93%|█████████▎| 24358/26311 [7:15:17<30:21,  1.07it/s, loss=2.1837]
Training:  93%|█████████▎| 24359/26311 [7:15:17<30:01,  1.08it/s, loss=2.1837]
Training:  93%|█████████▎| 24359/26311 [7:15:18<30:01,  1.08it/s, loss=2.7242]
Training:  93%|█████████▎| 24360/26311 [7:15:18<28:06,  1.16it/s, loss=2.7242]
Training:  93%|█████████▎| 24360/26311 [7:15:19<28:06,  1.16it/s, loss=2.4268]
Training:  93%|█████████▎| 24361/26311 [7:15:19<26:47,  1.21it/s, loss=2.4268]
Training:  93%|█████████▎| 24361/26311 [7:15:19<26:47,  1.21it/s, loss=2.9289]
Training:  93%|█████████▎| 24362/26311 [7:15:19<24:30,  1.33it/s, loss=2.9289]
Training:  93%|█████████▎| 24362/26311 [7:15:20<24:30,  1.33it/s, loss=2.7926]
Training:  93%|█████████▎| 24363/26311 [7:15:20<27:42,  1.17it/s, loss=2.7926]
Training:  93%|█████████▎| 24363/26311 [7:15:22<27:42,  1.17it/s, loss=3.1045]
Training:  93%|█████████▎| 24364/26311 [7:15:22<33:43,  1.04s/it, loss=3.1045]
Training:  93%|█████████▎| 24364/26311 [7:15:23<33:43,  1.04s/it, loss=3.3835]
Training:  93%|█████████▎| 24365/26311 [7:15:23<36:40,  1.13s/it, loss=3.3835]
Training:  93%|█████████▎| 24365/26311 [7:15:24<36:40,  1.13s/it, loss=3.2685]
Training:  93%|█████████▎| 24366/26311 [7:15:24<32:31,  1.00s/it, loss=3.2685]
Training:  93%|█████████▎| 24366/26311 [7:15:27<32:31,  1.00s/it, loss=2.5182]
Training:  93%|█████████▎| 24367/26311 [7:15:27<51:35,  1.59s/it, loss=2.5182]
Training:  93%|█████████▎| 24367/26311 [7:15:28<51:35,  1.59s/it, loss=2.8374]
Training:  93%|█████████▎| 24368/26311 [7:15:28<48:17,  1.49s/it, loss=2.8374]
Training:  93%|█████████▎| 24368/26311 [7:15:30<48:17,  1.49s/it, loss=2.7124]
Training:  93%|█████████▎| 24369/26311 [7:15:30<47:24,  1.46s/it, loss=2.7124]
Training:  93%|█████████▎| 24369/26311 [7:15:31<47:24,  1.46s/it, loss=2.9461]
Training:  93%|█████████▎| 24370/26311 [7:15:31<50:50,  1.57s/it, loss=2.9461]
Training:  93%|█████████▎| 24370/26311 [7:15:32<50:50,  1.57s/it, loss=2.5003]
Training:  93%|█████████▎| 24371/26311 [7:15:32<45:14,  1.40s/it, loss=2.5003]
Training:  93%|█████████▎| 24371/26311 [7:15:33<45:14,  1.40s/it, loss=3.2627]
Training:  93%|█████████▎| 24372/26311 [7:15:33<39:22,  1.22s/it, loss=3.2627]
Training:  93%|█████████▎| 24372/26311 [7:15:34<39:22,  1.22s/it, loss=3.1637]
Training:  93%|█████████▎| 24373/26311 [7:15:34<35:32,  1.10s/it, loss=3.1637]
Training:  93%|█████████▎| 24373/26311 [7:15:35<35:32,  1.10s/it, loss=3.0119]
Training:  93%|█████████▎| 24374/26311 [7:15:35<35:37,  1.10s/it, loss=3.0119]
Training:  93%|█████████▎| 24374/26311 [7:15:36<35:37,  1.10s/it, loss=2.5294]
Training:  93%|█████████▎| 24375/26311 [7:15:36<32:42,  1.01s/it, loss=2.5294]
Training:  93%|█████████▎| 24375/26311 [7:15:37<32:42,  1.01s/it, loss=2.9355]
Training:  93%|█████████▎| 24376/26311 [7:15:37<35:26,  1.10s/it, loss=2.9355]
Training:  93%|█████████▎| 24376/26311 [7:15:38<35:26,  1.10s/it, loss=3.1365]
Training:  93%|█████████▎| 24377/26311 [7:15:38<33:17,  1.03s/it, loss=3.1365]
Training:  93%|█████████▎| 24377/26311 [7:15:39<33:17,  1.03s/it, loss=2.3332]
Training:  93%|█████████▎| 24378/26311 [7:15:39<31:38,  1.02it/s, loss=2.3332]
Training:  93%|█████████▎| 24378/26311 [7:15:40<31:38,  1.02it/s, loss=2.8635]
Training:  93%|█████████▎| 24379/26311 [7:15:40<30:39,  1.05it/s, loss=2.8635]
Training:  93%|█████████▎| 24379/26311 [7:15:40<30:39,  1.05it/s, loss=3.2712]
Training:  93%|█████████▎| 24380/26311 [7:15:40<27:21,  1.18it/s, loss=3.2712]
Training:  93%|█████████▎| 24380/26311 [7:15:41<27:21,  1.18it/s, loss=3.1858]
Training:  93%|█████████▎| 24381/26311 [7:15:41<27:37,  1.16it/s, loss=3.1858]
Training:  93%|█████████▎| 24381/26311 [7:15:42<27:37,  1.16it/s, loss=3.0894]
Training:  93%|█████████▎| 24382/26311 [7:15:42<26:36,  1.21it/s, loss=3.0894]
Training:  93%|█████████▎| 24382/26311 [7:15:43<26:36,  1.21it/s, loss=2.6857]
Training:  93%|█████████▎| 24383/26311 [7:15:43<27:07,  1.18it/s, loss=2.6857]
Training:  93%|█████████▎| 24383/26311 [7:15:44<27:07,  1.18it/s, loss=3.0600]
Training:  93%|█████████▎| 24384/26311 [7:15:44<27:32,  1.17it/s, loss=3.0600]
Training:  93%|█████████▎| 24384/26311 [7:15:45<27:32,  1.17it/s, loss=2.9664]
Training:  93%|█████████▎| 24385/26311 [7:15:45<27:14,  1.18it/s, loss=2.9664]
Training:  93%|█████████▎| 24385/26311 [7:15:46<27:14,  1.18it/s, loss=3.1007]
Training:  93%|█████████▎| 24386/26311 [7:15:46<27:11,  1.18it/s, loss=3.1007]
Training:  93%|█████████▎| 24386/26311 [7:15:46<27:11,  1.18it/s, loss=2.5884]
Training:  93%|█████████▎| 24387/26311 [7:15:46<27:54,  1.15it/s, loss=2.5884]
Training:  93%|█████████▎| 24387/26311 [7:15:47<27:54,  1.15it/s, loss=3.0674]
Training:  93%|█████████▎| 24388/26311 [7:15:47<27:37,  1.16it/s, loss=3.0674]
Training:  93%|█████████▎| 24388/26311 [7:15:48<27:37,  1.16it/s, loss=3.0611]
Training:  93%|█████████▎| 24389/26311 [7:15:48<27:15,  1.17it/s, loss=3.0611]
Training:  93%|█████████▎| 24389/26311 [7:15:49<27:15,  1.17it/s, loss=2.3439]
Training:  93%|█████████▎| 24390/26311 [7:15:49<30:31,  1.05it/s, loss=2.3439]
Training:  93%|█████████▎| 24390/26311 [7:15:50<30:31,  1.05it/s, loss=2.6242]
Training:  93%|█████████▎| 24391/26311 [7:15:50<30:25,  1.05it/s, loss=2.6242]
Training:  93%|█████████▎| 24391/26311 [7:15:54<30:25,  1.05it/s, loss=3.1952]
Training:  93%|█████████▎| 24392/26311 [7:15:54<59:59,  1.88s/it, loss=3.1952]
Training:  93%|█████████▎| 24392/26311 [7:15:56<59:59,  1.88s/it, loss=2.3857]
Training:  93%|█████████▎| 24393/26311 [7:15:56<58:56,  1.84s/it, loss=2.3857]
Training:  93%|█████████▎| 24393/26311 [7:15:57<58:56,  1.84s/it, loss=2.6930]
Training:  93%|█████████▎| 24394/26311 [7:15:57<51:48,  1.62s/it, loss=2.6930]
Training:  93%|█████████▎| 24394/26311 [7:15:58<51:48,  1.62s/it, loss=2.9140]
Training:  93%|█████████▎| 24395/26311 [7:15:58<43:55,  1.38s/it, loss=2.9140]
Training:  93%|█████████▎| 24395/26311 [7:16:00<43:55,  1.38s/it, loss=2.7810]
Training:  93%|█████████▎| 24396/26311 [7:16:00<47:17,  1.48s/it, loss=2.7810]
Training:  93%|█████████▎| 24396/26311 [7:16:00<47:17,  1.48s/it, loss=2.4167]
Training:  93%|█████████▎| 24397/26311 [7:16:00<39:55,  1.25s/it, loss=2.4167]
Training:  93%|█████████▎| 24397/26311 [7:16:01<39:55,  1.25s/it, loss=2.6962]
Training:  93%|█████████▎| 24398/26311 [7:16:01<35:29,  1.11s/it, loss=2.6962]
Training:  93%|█████████▎| 24398/26311 [7:16:03<35:29,  1.11s/it, loss=2.7005]
Training:  93%|█████████▎| 24399/26311 [7:16:03<44:07,  1.38s/it, loss=2.7005]
Training:  93%|█████████▎| 24399/26311 [7:16:04<44:07,  1.38s/it, loss=2.4433]
Training:  93%|█████████▎| 24400/26311 [7:16:04<40:32,  1.27s/it, loss=2.4433]
Training:  93%|█████████▎| 24400/26311 [7:16:05<40:32,  1.27s/it, loss=2.7748]
Training:  93%|█████████▎| 24401/26311 [7:16:05<36:49,  1.16s/it, loss=2.7748]
Training:  93%|█████████▎| 24401/26311 [7:16:06<36:49,  1.16s/it, loss=3.0552]
Training:  93%|█████████▎| 24402/26311 [7:16:06<33:49,  1.06s/it, loss=3.0552]
Training:  93%|█████████▎| 24402/26311 [7:16:08<33:49,  1.06s/it, loss=2.3198]
Training:  93%|█████████▎| 24403/26311 [7:16:08<39:54,  1.26s/it, loss=2.3198]
Training:  93%|█████████▎| 24403/26311 [7:16:09<39:54,  1.26s/it, loss=2.4485]
Training:  93%|█████████▎| 24404/26311 [7:16:09<37:15,  1.17s/it, loss=2.4485]
Training:  93%|█████████▎| 24404/26311 [7:16:10<37:15,  1.17s/it, loss=2.7791]
Training:  93%|█████████▎| 24405/26311 [7:16:10<36:55,  1.16s/it, loss=2.7791]
Training:  93%|█████████▎| 24405/26311 [7:16:10<36:55,  1.16s/it, loss=3.1955]
Training:  93%|█████████▎| 24406/26311 [7:16:10<32:24,  1.02s/it, loss=3.1955]
Training:  93%|█████████▎| 24406/26311 [7:16:11<32:24,  1.02s/it, loss=2.4948]
Training:  93%|█████████▎| 24407/26311 [7:16:11<30:48,  1.03it/s, loss=2.4948]
Training:  93%|█████████▎| 24407/26311 [7:16:12<30:48,  1.03it/s, loss=2.9165]
Training:  93%|█████████▎| 24408/26311 [7:16:12<29:26,  1.08it/s, loss=2.9165]
Training:  93%|█████████▎| 24408/26311 [7:16:13<29:26,  1.08it/s, loss=3.5382]
Training:  93%|█████████▎| 24409/26311 [7:16:13<30:20,  1.04it/s, loss=3.5382]
Training:  93%|█████████▎| 24409/26311 [7:16:14<30:20,  1.04it/s, loss=2.7084]
Training:  93%|█████████▎| 24410/26311 [7:16:14<29:34,  1.07it/s, loss=2.7084]
Training:  93%|█████████▎| 24410/26311 [7:16:15<29:34,  1.07it/s, loss=2.6264]
Training:  93%|█████████▎| 24411/26311 [7:16:15<28:50,  1.10it/s, loss=2.6264]
Training:  93%|█████████▎| 24411/26311 [7:16:16<28:50,  1.10it/s, loss=2.4761]
Training:  93%|█████████▎| 24412/26311 [7:16:16<29:18,  1.08it/s, loss=2.4761]
Training:  93%|█████████▎| 24412/26311 [7:16:17<29:18,  1.08it/s, loss=2.3041]
Training:  93%|█████████▎| 24413/26311 [7:16:17<31:37,  1.00it/s, loss=2.3041]
Training:  93%|█████████▎| 24413/26311 [7:16:18<31:37,  1.00it/s, loss=3.3581]
Training:  93%|█████████▎| 24414/26311 [7:16:18<31:44,  1.00s/it, loss=3.3581]
Training:  93%|█████████▎| 24414/26311 [7:16:19<31:44,  1.00s/it, loss=2.4351]
Training:  93%|█████████▎| 24415/26311 [7:16:19<31:28,  1.00it/s, loss=2.4351]
Training:  93%|█████████▎| 24415/26311 [7:16:20<31:28,  1.00it/s, loss=2.7606]
Training:  93%|█████████▎| 24416/26311 [7:16:20<29:46,  1.06it/s, loss=2.7606]
Training:  93%|█████████▎| 24416/26311 [7:16:21<29:46,  1.06it/s, loss=3.1528]
Training:  93%|█████████▎| 24417/26311 [7:16:21<27:38,  1.14it/s, loss=3.1528]
Training:  93%|█████████▎| 24417/26311 [7:16:22<27:38,  1.14it/s, loss=2.3108]
Training:  93%|█████████▎| 24418/26311 [7:16:22<30:56,  1.02it/s, loss=2.3108]
Training:  93%|█████████▎| 24418/26311 [7:16:23<30:56,  1.02it/s, loss=2.9720]
Training:  93%|█████████▎| 24419/26311 [7:16:23<30:10,  1.05it/s, loss=2.9720]
Training:  93%|█████████▎| 24419/26311 [7:16:24<30:10,  1.05it/s, loss=2.7761]
Training:  93%|█████████▎| 24420/26311 [7:16:24<31:46,  1.01s/it, loss=2.7761]
Training:  93%|█████████▎| 24420/26311 [7:16:25<31:46,  1.01s/it, loss=2.8918]
Training:  93%|█████████▎| 24421/26311 [7:16:25<31:06,  1.01it/s, loss=2.8918]
Training:  93%|█████████▎| 24421/26311 [7:16:26<31:06,  1.01it/s, loss=2.7601]
Training:  93%|█████████▎| 24422/26311 [7:16:26<30:21,  1.04it/s, loss=2.7601]
Training:  93%|█████████▎| 24422/26311 [7:16:27<30:21,  1.04it/s, loss=3.0605]
Training:  93%|█████████▎| 24423/26311 [7:16:27<29:45,  1.06it/s, loss=3.0605]
Training:  93%|█████████▎| 24423/26311 [7:16:27<29:45,  1.06it/s, loss=2.5268]
Training:  93%|█████████▎| 24424/26311 [7:16:27<28:28,  1.10it/s, loss=2.5268]
Training:  93%|█████████▎| 24424/26311 [7:16:28<28:28,  1.10it/s, loss=1.7017]
Training:  93%|█████████▎| 24425/26311 [7:16:28<29:29,  1.07it/s, loss=1.7017]
Training:  93%|█████████▎| 24425/26311 [7:16:29<29:29,  1.07it/s, loss=3.4368]
Training:  93%|█████████▎| 24426/26311 [7:16:29<27:48,  1.13it/s, loss=3.4368]
Training:  93%|█████████▎| 24426/26311 [7:16:30<27:48,  1.13it/s, loss=2.6919]
Training:  93%|█████████▎| 24427/26311 [7:16:30<30:22,  1.03it/s, loss=2.6919]
Training:  93%|█████████▎| 24427/26311 [7:16:31<30:22,  1.03it/s, loss=2.7472]
Training:  93%|█████████▎| 24428/26311 [7:16:31<30:40,  1.02it/s, loss=2.7472]
Training:  93%|█████████▎| 24428/26311 [7:16:32<30:40,  1.02it/s, loss=2.6524]
Training:  93%|█████████▎| 24429/26311 [7:16:32<28:07,  1.12it/s, loss=2.6524]
Training:  93%|█████████▎| 24429/26311 [7:16:33<28:07,  1.12it/s, loss=2.5156]
Training:  93%|█████████▎| 24430/26311 [7:16:33<26:52,  1.17it/s, loss=2.5156]
Training:  93%|█████████▎| 24430/26311 [7:16:33<26:52,  1.17it/s, loss=2.5233]
Training:  93%|█████████▎| 24431/26311 [7:16:33<24:55,  1.26it/s, loss=2.5233]
Training:  93%|█████████▎| 24431/26311 [7:16:34<24:55,  1.26it/s, loss=2.8478]
Training:  93%|█████████▎| 24432/26311 [7:16:34<25:10,  1.24it/s, loss=2.8478]
Training:  93%|█████████▎| 24432/26311 [7:16:35<25:10,  1.24it/s, loss=2.8969]
Training:  93%|█████████▎| 24433/26311 [7:16:35<24:33,  1.27it/s, loss=2.8969]
Training:  93%|█████████▎| 24433/26311 [7:16:36<24:33,  1.27it/s, loss=2.9367]
Training:  93%|█████████▎| 24434/26311 [7:16:36<28:07,  1.11it/s, loss=2.9367]
Training:  93%|█████████▎| 24434/26311 [7:16:38<28:07,  1.11it/s, loss=2.9809]
Training:  93%|█████████▎| 24435/26311 [7:16:38<32:39,  1.04s/it, loss=2.9809]
Training:  93%|█████████▎| 24435/26311 [7:16:38<32:39,  1.04s/it, loss=3.3124]
Training:  93%|█████████▎| 24436/26311 [7:16:38<29:29,  1.06it/s, loss=3.3124]
Training:  93%|█████████▎| 24436/26311 [7:16:39<29:29,  1.06it/s, loss=3.3784]
Training:  93%|█████████▎| 24437/26311 [7:16:39<29:32,  1.06it/s, loss=3.3784]
Training:  93%|█████████▎| 24437/26311 [7:16:40<29:32,  1.06it/s, loss=2.8114]
Training:  93%|█████████▎| 24438/26311 [7:16:40<26:54,  1.16it/s, loss=2.8114]
Training:  93%|█████████▎| 24438/26311 [7:16:41<26:54,  1.16it/s, loss=2.9814]
Training:  93%|█████████▎| 24439/26311 [7:16:41<32:10,  1.03s/it, loss=2.9814]
Training:  93%|█████████▎| 24439/26311 [7:16:42<32:10,  1.03s/it, loss=2.4092]
Training:  93%|█████████▎| 24440/26311 [7:16:42<30:21,  1.03it/s, loss=2.4092]
Training:  93%|█████████▎| 24440/26311 [7:16:43<30:21,  1.03it/s, loss=2.6327]
Training:  93%|█████████▎| 24441/26311 [7:16:43<31:52,  1.02s/it, loss=2.6327]
Training:  93%|█████████▎| 24441/26311 [7:16:44<31:52,  1.02s/it, loss=2.7639]
Training:  93%|█████████▎| 24442/26311 [7:16:44<29:19,  1.06it/s, loss=2.7639]
Training:  93%|█████████▎| 24442/26311 [7:16:45<29:19,  1.06it/s, loss=2.7317]
Training:  93%|█████████▎| 24443/26311 [7:16:45<31:13,  1.00s/it, loss=2.7317]
Training:  93%|█████████▎| 24443/26311 [7:16:46<31:13,  1.00s/it, loss=2.9096]
Training:  93%|█████████▎| 24444/26311 [7:16:46<27:56,  1.11it/s, loss=2.9096]
Training:  93%|█████████▎| 24444/26311 [7:16:48<27:56,  1.11it/s, loss=2.7648]
Training:  93%|█████████▎| 24445/26311 [7:16:48<38:31,  1.24s/it, loss=2.7648]
Training:  93%|█████████▎| 24445/26311 [7:16:49<38:31,  1.24s/it, loss=3.2648]
Training:  93%|█████████▎| 24446/26311 [7:16:49<34:27,  1.11s/it, loss=3.2648]
Training:  93%|█████████▎| 24446/26311 [7:16:50<34:27,  1.11s/it, loss=2.7272]
Training:  93%|█████████▎| 24447/26311 [7:16:50<32:53,  1.06s/it, loss=2.7272]
Training:  93%|█████████▎| 24447/26311 [7:16:50<32:53,  1.06s/it, loss=2.5746]
Training:  93%|█████████▎| 24448/26311 [7:16:50<30:45,  1.01it/s, loss=2.5746]
Training:  93%|█████████▎| 24448/26311 [7:16:51<30:45,  1.01it/s, loss=2.6286]
Training:  93%|█████████▎| 24449/26311 [7:16:51<29:21,  1.06it/s, loss=2.6286]
Training:  93%|█████████▎| 24449/26311 [7:16:52<29:21,  1.06it/s, loss=2.8059]
Training:  93%|█████████▎| 24450/26311 [7:16:52<29:32,  1.05it/s, loss=2.8059]
Training:  93%|█████████▎| 24450/26311 [7:16:53<29:32,  1.05it/s, loss=3.1003]
Training:  93%|█████████▎| 24451/26311 [7:16:53<30:43,  1.01it/s, loss=3.1003]
Training:  93%|█████████▎| 24451/26311 [7:16:54<30:43,  1.01it/s, loss=3.2083]
Training:  93%|█████████▎| 24452/26311 [7:16:54<29:33,  1.05it/s, loss=3.2083]
Training:  93%|█████████▎| 24452/26311 [7:16:55<29:33,  1.05it/s, loss=2.4256]
Training:  93%|█████████▎| 24453/26311 [7:16:55<29:03,  1.07it/s, loss=2.4256]
Training:  93%|█████████▎| 24453/26311 [7:16:56<29:03,  1.07it/s, loss=2.9959]
Training:  93%|█████████▎| 24454/26311 [7:16:56<29:56,  1.03it/s, loss=2.9959]
Training:  93%|█████████▎| 24454/26311 [7:16:57<29:56,  1.03it/s, loss=2.5636]
Training:  93%|█████████▎| 24455/26311 [7:16:57<31:34,  1.02s/it, loss=2.5636]
Training:  93%|█████████▎| 24455/26311 [7:16:58<31:34,  1.02s/it, loss=3.1174]
Training:  93%|█████████▎| 24456/26311 [7:16:58<32:18,  1.04s/it, loss=3.1174]
Training:  93%|█████████▎| 24456/26311 [7:16:59<32:18,  1.04s/it, loss=2.9604]
Training:  93%|█████████▎| 24457/26311 [7:16:59<30:24,  1.02it/s, loss=2.9604]
Training:  93%|█████████▎| 24457/26311 [7:17:00<30:24,  1.02it/s, loss=2.7187]
Training:  93%|█████████▎| 24458/26311 [7:17:00<28:38,  1.08it/s, loss=2.7187]
Training:  93%|█████████▎| 24458/26311 [7:17:01<28:38,  1.08it/s, loss=2.5193]
Training:  93%|█████████▎| 24459/26311 [7:17:01<28:03,  1.10it/s, loss=2.5193]
Training:  93%|█████████▎| 24459/26311 [7:17:02<28:03,  1.10it/s, loss=2.7475]
Training:  93%|█████████▎| 24460/26311 [7:17:02<28:40,  1.08it/s, loss=2.7475]
Training:  93%|█████████▎| 24460/26311 [7:17:03<28:40,  1.08it/s, loss=2.8397]
Training:  93%|█████████▎| 24461/26311 [7:17:03<27:22,  1.13it/s, loss=2.8397]
Training:  93%|█████████▎| 24461/26311 [7:17:03<27:22,  1.13it/s, loss=2.8635]
Training:  93%|█████████▎| 24462/26311 [7:17:03<25:50,  1.19it/s, loss=2.8635]
Training:  93%|█████████▎| 24462/26311 [7:17:04<25:50,  1.19it/s, loss=2.2060]
Training:  93%|█████████▎| 24463/26311 [7:17:04<28:16,  1.09it/s, loss=2.2060]
Training:  93%|█████████▎| 24463/26311 [7:17:05<28:16,  1.09it/s, loss=2.5266]
Training:  93%|█████████▎| 24464/26311 [7:17:05<28:01,  1.10it/s, loss=2.5266]
Training:  93%|█████████▎| 24464/26311 [7:17:06<28:01,  1.10it/s, loss=3.0509]
Training:  93%|█████████▎| 24465/26311 [7:17:06<25:48,  1.19it/s, loss=3.0509]
Training:  93%|█████████▎| 24465/26311 [7:17:08<25:48,  1.19it/s, loss=2.8279]
Training:  93%|█████████▎| 24466/26311 [7:17:08<31:43,  1.03s/it, loss=2.8279]
Training:  93%|█████████▎| 24466/26311 [7:17:09<31:43,  1.03s/it, loss=2.5699]
Training:  93%|█████████▎| 24467/26311 [7:17:09<33:02,  1.07s/it, loss=2.5699]
Training:  93%|█████████▎| 24467/26311 [7:17:10<33:02,  1.07s/it, loss=2.2434]
Training:  93%|█████████▎| 24468/26311 [7:17:10<32:18,  1.05s/it, loss=2.2434]
Training:  93%|█████████▎| 24468/26311 [7:17:11<32:18,  1.05s/it, loss=2.9076]
Training:  93%|█████████▎| 24469/26311 [7:17:11<31:29,  1.03s/it, loss=2.9076]
Training:  93%|█████████▎| 24469/26311 [7:17:12<31:29,  1.03s/it, loss=2.3302]
Training:  93%|█████████▎| 24470/26311 [7:17:12<31:04,  1.01s/it, loss=2.3302]
Training:  93%|█████████▎| 24470/26311 [7:17:13<31:04,  1.01s/it, loss=2.4494]
Training:  93%|█████████▎| 24471/26311 [7:17:13<30:29,  1.01it/s, loss=2.4494]
Training:  93%|█████████▎| 24471/26311 [7:17:14<30:29,  1.01it/s, loss=2.5919]
Training:  93%|█████████▎| 24472/26311 [7:17:14<35:54,  1.17s/it, loss=2.5919]
Training:  93%|█████████▎| 24472/26311 [7:17:15<35:54,  1.17s/it, loss=2.5792]
Training:  93%|█████████▎| 24473/26311 [7:17:15<31:58,  1.04s/it, loss=2.5792]
Training:  93%|█████████▎| 24473/26311 [7:17:16<31:58,  1.04s/it, loss=1.9720]
Training:  93%|█████████▎| 24474/26311 [7:17:16<30:19,  1.01it/s, loss=1.9720]
Training:  93%|█████████▎| 24474/26311 [7:17:17<30:19,  1.01it/s, loss=3.0209]
Training:  93%|█████████▎| 24475/26311 [7:17:17<30:12,  1.01it/s, loss=3.0209]
Training:  93%|█████████▎| 24475/26311 [7:17:18<30:12,  1.01it/s, loss=2.5541]
Training:  93%|█████████▎| 24476/26311 [7:17:18<28:55,  1.06it/s, loss=2.5541]
Training:  93%|█████████▎| 24476/26311 [7:17:19<28:55,  1.06it/s, loss=3.1248]
Training:  93%|█████████▎| 24477/26311 [7:17:19<32:15,  1.06s/it, loss=3.1248]
Training:  93%|█████████▎| 24477/26311 [7:17:20<32:15,  1.06s/it, loss=2.6082]
Training:  93%|█████████▎| 24478/26311 [7:17:20<29:24,  1.04it/s, loss=2.6082]
Training:  93%|█████████▎| 24478/26311 [7:17:21<29:24,  1.04it/s, loss=3.0432]
Training:  93%|█████████▎| 24479/26311 [7:17:21<28:32,  1.07it/s, loss=3.0432]
Training:  93%|█████████▎| 24479/26311 [7:17:21<28:32,  1.07it/s, loss=2.7804]
Training:  93%|█████████▎| 24480/26311 [7:17:21<27:58,  1.09it/s, loss=2.7804]
Training:  93%|█████████▎| 24480/26311 [7:17:25<27:58,  1.09it/s, loss=3.0217]
Training:  93%|█████████▎| 24481/26311 [7:17:25<48:07,  1.58s/it, loss=3.0217]
Training:  93%|█████████▎| 24481/26311 [7:17:25<48:07,  1.58s/it, loss=2.4547]
Training:  93%|█████████▎| 24482/26311 [7:17:25<40:17,  1.32s/it, loss=2.4547]
Training:  93%|█████████▎| 24482/26311 [7:17:26<40:17,  1.32s/it, loss=2.8695]
Training:  93%|█████████▎| 24483/26311 [7:17:26<37:06,  1.22s/it, loss=2.8695]
Training:  93%|█████████▎| 24483/26311 [7:17:27<37:06,  1.22s/it, loss=2.3478]
Training:  93%|█████████▎| 24484/26311 [7:17:27<32:20,  1.06s/it, loss=2.3478]
Training:  93%|█████████▎| 24484/26311 [7:17:28<32:20,  1.06s/it, loss=2.9888]
Training:  93%|█████████▎| 24485/26311 [7:17:28<30:21,  1.00it/s, loss=2.9888]
Training:  93%|█████████▎| 24485/26311 [7:17:29<30:21,  1.00it/s, loss=2.9103]
Training:  93%|█████████▎| 24486/26311 [7:17:29<30:01,  1.01it/s, loss=2.9103]
Training:  93%|█████████▎| 24486/26311 [7:17:30<30:01,  1.01it/s, loss=2.5681]
Training:  93%|█████████▎| 24487/26311 [7:17:30<28:26,  1.07it/s, loss=2.5681]
Training:  93%|█████████▎| 24487/26311 [7:17:30<28:26,  1.07it/s, loss=2.9150]
Training:  93%|█████████▎| 24488/26311 [7:17:30<27:29,  1.11it/s, loss=2.9150]
Training:  93%|█████████▎| 24488/26311 [7:17:31<27:29,  1.11it/s, loss=2.7469]
Training:  93%|█████████▎| 24489/26311 [7:17:31<28:51,  1.05it/s, loss=2.7469]
Training:  93%|█████████▎| 24489/26311 [7:17:32<28:51,  1.05it/s, loss=2.8015]
Training:  93%|█████████▎| 24490/26311 [7:17:32<27:06,  1.12it/s, loss=2.8015]
Training:  93%|█████████▎| 24490/26311 [7:17:33<27:06,  1.12it/s, loss=2.3497]
Training:  93%|█████████▎| 24491/26311 [7:17:33<24:19,  1.25it/s, loss=2.3497]
Training:  93%|█████████▎| 24491/26311 [7:17:34<24:19,  1.25it/s, loss=3.1465]
Training:  93%|█████████▎| 24492/26311 [7:17:34<28:10,  1.08it/s, loss=3.1465]
Training:  93%|█████████▎| 24492/26311 [7:17:35<28:10,  1.08it/s, loss=2.8749]
Training:  93%|█████████▎| 24493/26311 [7:17:35<29:17,  1.03it/s, loss=2.8749]
Training:  93%|█████████▎| 24493/26311 [7:17:36<29:17,  1.03it/s, loss=3.2380]
Training:  93%|█████████▎| 24494/26311 [7:17:36<29:38,  1.02it/s, loss=3.2380]
Training:  93%|█████████▎| 24494/26311 [7:17:37<29:38,  1.02it/s, loss=2.8481]
Training:  93%|█████████▎| 24495/26311 [7:17:37<31:50,  1.05s/it, loss=2.8481]
Training:  93%|█████████▎| 24495/26311 [7:17:39<31:50,  1.05s/it, loss=3.0596]
Training:  93%|█████████▎| 24496/26311 [7:17:39<34:17,  1.13s/it, loss=3.0596]
Training:  93%|█████████▎| 24496/26311 [7:17:40<34:17,  1.13s/it, loss=2.6663]
Training:  93%|█████████▎| 24497/26311 [7:17:40<33:05,  1.09s/it, loss=2.6663]
Training:  93%|█████████▎| 24497/26311 [7:17:41<33:05,  1.09s/it, loss=3.1153]
Training:  93%|█████████▎| 24498/26311 [7:17:41<34:02,  1.13s/it, loss=3.1153]
Training:  93%|█████████▎| 24498/26311 [7:17:42<34:02,  1.13s/it, loss=2.6216]
Training:  93%|█████████▎| 24499/26311 [7:17:42<32:38,  1.08s/it, loss=2.6216]
Training:  93%|█████████▎| 24499/26311 [7:17:43<32:38,  1.08s/it, loss=2.5709]
Training:  93%|█████████▎| 24500/26311 [7:17:43<33:45,  1.12s/it, loss=2.5709]
Training:  93%|█████████▎| 24500/26311 [7:17:44<33:45,  1.12s/it, loss=2.6486]
Training:  93%|█████████▎| 24501/26311 [7:17:44<31:02,  1.03s/it, loss=2.6486]
Training:  93%|█████████▎| 24501/26311 [7:17:45<31:02,  1.03s/it, loss=3.3194]
Training:  93%|█████████▎| 24502/26311 [7:17:45<32:27,  1.08s/it, loss=3.3194]
Training:  93%|█████████▎| 24502/26311 [7:17:46<32:27,  1.08s/it, loss=2.6587]
Training:  93%|█████████▎| 24503/26311 [7:17:46<29:34,  1.02it/s, loss=2.6587]
Training:  93%|█████████▎| 24503/26311 [7:17:48<29:34,  1.02it/s, loss=2.7815]
Training:  93%|█████████▎| 24504/26311 [7:17:48<37:14,  1.24s/it, loss=2.7815]
Training:  93%|█████████▎| 24504/26311 [7:17:48<37:14,  1.24s/it, loss=3.1109]
Training:  93%|█████████▎| 24505/26311 [7:17:48<32:24,  1.08s/it, loss=3.1109]
Training:  93%|█████████▎| 24505/26311 [7:17:49<32:24,  1.08s/it, loss=2.8425]
Training:  93%|█████████▎| 24506/26311 [7:17:49<32:43,  1.09s/it, loss=2.8425]
Training:  93%|█████████▎| 24506/26311 [7:17:51<32:43,  1.09s/it, loss=2.6409]
Training:  93%|█████████▎| 24507/26311 [7:17:51<32:24,  1.08s/it, loss=2.6409]
Training:  93%|█████████▎| 24507/26311 [7:17:51<32:24,  1.08s/it, loss=2.8604]
Training:  93%|█████████▎| 24508/26311 [7:17:51<30:02,  1.00it/s, loss=2.8604]
Training:  93%|█████████▎| 24508/26311 [7:17:52<30:02,  1.00it/s, loss=2.9485]
Training:  93%|█████████▎| 24509/26311 [7:17:52<28:09,  1.07it/s, loss=2.9485]
Training:  93%|█████████▎| 24509/26311 [7:17:53<28:09,  1.07it/s, loss=2.9729]
Training:  93%|█████████▎| 24510/26311 [7:17:53<25:47,  1.16it/s, loss=2.9729]
Training:  93%|█████████▎| 24510/26311 [7:17:53<25:47,  1.16it/s, loss=2.9415]
Training:  93%|█████████▎| 24511/26311 [7:17:53<24:04,  1.25it/s, loss=2.9415]
Training:  93%|█████████▎| 24511/26311 [7:17:54<24:04,  1.25it/s, loss=3.0880]
Training:  93%|█████████▎| 24512/26311 [7:17:54<24:34,  1.22it/s, loss=3.0880]
Training:  93%|█████████▎| 24512/26311 [7:17:55<24:34,  1.22it/s, loss=3.3752]
Training:  93%|█████████▎| 24513/26311 [7:17:55<26:50,  1.12it/s, loss=3.3752]
Training:  93%|█████████▎| 24513/26311 [7:17:56<26:50,  1.12it/s, loss=2.9539]
Training:  93%|█████████▎| 24514/26311 [7:17:56<26:18,  1.14it/s, loss=2.9539]
Training:  93%|█████████▎| 24514/26311 [7:17:58<26:18,  1.14it/s, loss=3.0809]
Training:  93%|█████████▎| 24515/26311 [7:17:58<30:35,  1.02s/it, loss=3.0809]
Training:  93%|█████████▎| 24515/26311 [7:17:58<30:35,  1.02s/it, loss=3.0368]
Training:  93%|█████████▎| 24516/26311 [7:17:58<28:00,  1.07it/s, loss=3.0368]
Training:  93%|█████████▎| 24516/26311 [7:17:59<28:00,  1.07it/s, loss=2.7006]
Training:  93%|█████████▎| 24517/26311 [7:17:59<26:11,  1.14it/s, loss=2.7006]
Training:  93%|█████████▎| 24517/26311 [7:18:00<26:11,  1.14it/s, loss=2.8207]
Training:  93%|█████████▎| 24518/26311 [7:18:00<26:47,  1.12it/s, loss=2.8207]
Training:  93%|█████████▎| 24518/26311 [7:18:01<26:47,  1.12it/s, loss=2.8155]
Training:  93%|█████████▎| 24519/26311 [7:18:01<24:59,  1.20it/s, loss=2.8155]
Training:  93%|█████████▎| 24519/26311 [7:18:02<24:59,  1.20it/s, loss=3.1283]
Training:  93%|█████████▎| 24520/26311 [7:18:02<24:58,  1.20it/s, loss=3.1283]
Training:  93%|█████████▎| 24520/26311 [7:18:03<24:58,  1.20it/s, loss=2.8536]
Training:  93%|█████████▎| 24521/26311 [7:18:03<30:30,  1.02s/it, loss=2.8536]
Training:  93%|█████████▎| 24521/26311 [7:18:05<30:30,  1.02s/it, loss=2.8820]
Training:  93%|█████████▎| 24522/26311 [7:18:05<40:44,  1.37s/it, loss=2.8820]
Training:  93%|█████████▎| 24522/26311 [7:18:06<40:44,  1.37s/it, loss=3.0547]
Training:  93%|█████████▎| 24523/26311 [7:18:06<33:51,  1.14s/it, loss=3.0547]
Training:  93%|█████████▎| 24523/26311 [7:18:07<33:51,  1.14s/it, loss=3.6017]
Training:  93%|█████████▎| 24524/26311 [7:18:07<32:52,  1.10s/it, loss=3.6017]
Training:  93%|█████████▎| 24524/26311 [7:18:08<32:52,  1.10s/it, loss=2.7938]
Training:  93%|█████████▎| 24525/26311 [7:18:08<36:50,  1.24s/it, loss=2.7938]
Training:  93%|█████████▎| 24525/26311 [7:18:09<36:50,  1.24s/it, loss=2.4509]
Training:  93%|█████████▎| 24526/26311 [7:18:09<34:16,  1.15s/it, loss=2.4509]
Training:  93%|█████████▎| 24526/26311 [7:18:10<34:16,  1.15s/it, loss=2.9476]
Training:  93%|█████████▎| 24527/26311 [7:18:10<32:08,  1.08s/it, loss=2.9476]
Training:  93%|█████████▎| 24527/26311 [7:18:11<32:08,  1.08s/it, loss=3.0929]
Training:  93%|█████████▎| 24528/26311 [7:18:11<30:24,  1.02s/it, loss=3.0929]
Training:  93%|█████████▎| 24528/26311 [7:18:12<30:24,  1.02s/it, loss=2.5975]
Training:  93%|█████████▎| 24529/26311 [7:18:12<29:06,  1.02it/s, loss=2.5975]
Training:  93%|█████████▎| 24529/26311 [7:18:13<29:06,  1.02it/s, loss=3.1798]
Training:  93%|█████████▎| 24530/26311 [7:18:13<28:53,  1.03it/s, loss=3.1798]
Training:  93%|█████████▎| 24530/26311 [7:18:14<28:53,  1.03it/s, loss=2.5030]
Training:  93%|█████████▎| 24531/26311 [7:18:14<32:42,  1.10s/it, loss=2.5030]
Training:  93%|█████████▎| 24531/26311 [7:18:17<32:42,  1.10s/it, loss=3.0747]
Training:  93%|█████████▎| 24532/26311 [7:18:17<47:52,  1.61s/it, loss=3.0747]
Training:  93%|█████████▎| 24532/26311 [7:18:19<47:52,  1.61s/it, loss=3.1959]
Training:  93%|█████████▎| 24533/26311 [7:18:19<46:02,  1.55s/it, loss=3.1959]
Training:  93%|█████████▎| 24533/26311 [7:18:20<46:02,  1.55s/it, loss=2.9980]
Training:  93%|█████████▎| 24534/26311 [7:18:20<42:57,  1.45s/it, loss=2.9980]
Training:  93%|█████████▎| 24534/26311 [7:18:21<42:57,  1.45s/it, loss=2.2512]
Training:  93%|█████████▎| 24535/26311 [7:18:21<41:51,  1.41s/it, loss=2.2512]
Training:  93%|█████████▎| 24535/26311 [7:18:22<41:51,  1.41s/it, loss=2.7731]
Training:  93%|█████████▎| 24536/26311 [7:18:22<35:58,  1.22s/it, loss=2.7731]
Training:  93%|█████████▎| 24536/26311 [7:18:23<35:58,  1.22s/it, loss=3.0459]
Training:  93%|█████████▎| 24537/26311 [7:18:23<32:56,  1.11s/it, loss=3.0459]
Training:  93%|█████████▎| 24537/26311 [7:18:24<32:56,  1.11s/it, loss=2.9775]
Training:  93%|█████████▎| 24538/26311 [7:18:24<36:09,  1.22s/it, loss=2.9775]
Training:  93%|█████████▎| 24538/26311 [7:18:25<36:09,  1.22s/it, loss=3.0184]
Training:  93%|█████████▎| 24539/26311 [7:18:25<33:53,  1.15s/it, loss=3.0184]
Training:  93%|█████████▎| 24539/26311 [7:18:26<33:53,  1.15s/it, loss=2.6899]
Training:  93%|█████████▎| 24540/26311 [7:18:26<31:49,  1.08s/it, loss=2.6899]
Training:  93%|█████████▎| 24540/26311 [7:18:27<31:49,  1.08s/it, loss=2.3678]
Training:  93%|█████████▎| 24541/26311 [7:18:27<32:51,  1.11s/it, loss=2.3678]
Training:  93%|█████████▎| 24541/26311 [7:18:29<32:51,  1.11s/it, loss=2.3909]
Training:  93%|█████████▎| 24542/26311 [7:18:29<33:54,  1.15s/it, loss=2.3909]
Training:  93%|█████████▎| 24542/26311 [7:18:30<33:54,  1.15s/it, loss=2.8422]
Training:  93%|█████████▎| 24543/26311 [7:18:30<35:54,  1.22s/it, loss=2.8422]
Training:  93%|█████████▎| 24543/26311 [7:18:31<35:54,  1.22s/it, loss=3.0942]
Training:  93%|█████████▎| 24544/26311 [7:18:31<32:15,  1.10s/it, loss=3.0942]
Training:  93%|█████████▎| 24544/26311 [7:18:31<32:15,  1.10s/it, loss=3.4795]
Training:  93%|█████████▎| 24545/26311 [7:18:31<29:10,  1.01it/s, loss=3.4795]
Training:  93%|█████████▎| 24545/26311 [7:18:33<29:10,  1.01it/s, loss=2.5092]
Training:  93%|█████████▎| 24546/26311 [7:18:33<30:02,  1.02s/it, loss=2.5092]
Training:  93%|█████████▎| 24546/26311 [7:18:33<30:02,  1.02s/it, loss=2.9763]
Training:  93%|█████████▎| 24547/26311 [7:18:33<28:07,  1.05it/s, loss=2.9763]
Training:  93%|█████████▎| 24547/26311 [7:18:35<28:07,  1.05it/s, loss=2.4885]
Training:  93%|█████████▎| 24548/26311 [7:18:35<31:46,  1.08s/it, loss=2.4885]
Training:  93%|█████████▎| 24548/26311 [7:18:36<31:46,  1.08s/it, loss=2.4069]
Training:  93%|█████████▎| 24549/26311 [7:18:36<29:37,  1.01s/it, loss=2.4069]
Training:  93%|█████████▎| 24549/26311 [7:18:37<29:37,  1.01s/it, loss=2.5205]
Training:  93%|█████████▎| 24550/26311 [7:18:37<31:26,  1.07s/it, loss=2.5205]
Training:  93%|█████████▎| 24550/26311 [7:18:37<31:26,  1.07s/it, loss=2.6909]
Training:  93%|█████████▎| 24551/26311 [7:18:37<28:07,  1.04it/s, loss=2.6909]
Training:  93%|█████████▎| 24551/26311 [7:18:39<28:07,  1.04it/s, loss=2.8104]
Training:  93%|█████████▎| 24552/26311 [7:18:39<29:24,  1.00s/it, loss=2.8104]
Training:  93%|█████████▎| 24552/26311 [7:18:39<29:24,  1.00s/it, loss=2.8114]
Training:  93%|█████████▎| 24553/26311 [7:18:39<27:39,  1.06it/s, loss=2.8114]
Training:  93%|█████████▎| 24553/26311 [7:18:41<27:39,  1.06it/s, loss=3.1753]
Training:  93%|█████████▎| 24554/26311 [7:18:41<35:17,  1.21s/it, loss=3.1753]
Training:  93%|█████████▎| 24554/26311 [7:18:42<35:17,  1.21s/it, loss=3.0013]
Training:  93%|█████████▎| 24555/26311 [7:18:42<33:53,  1.16s/it, loss=3.0013]
Training:  93%|█████████▎| 24555/26311 [7:18:43<33:53,  1.16s/it, loss=2.6356]
Training:  93%|█████████▎| 24556/26311 [7:18:43<32:31,  1.11s/it, loss=2.6356]
Training:  93%|█████████▎| 24556/26311 [7:18:44<32:31,  1.11s/it, loss=2.9524]
Training:  93%|█████████▎| 24557/26311 [7:18:44<31:03,  1.06s/it, loss=2.9524]
Training:  93%|█████████▎| 24557/26311 [7:18:46<31:03,  1.06s/it, loss=3.1815]
Training:  93%|█████████▎| 24558/26311 [7:18:46<34:40,  1.19s/it, loss=3.1815]
Training:  93%|█████████▎| 24558/26311 [7:18:47<34:40,  1.19s/it, loss=3.1015]
Training:  93%|█████████▎| 24559/26311 [7:18:47<32:42,  1.12s/it, loss=3.1015]
Training:  93%|█████████▎| 24559/26311 [7:18:48<32:42,  1.12s/it, loss=2.9851]
Training:  93%|█████████▎| 24560/26311 [7:18:48<31:42,  1.09s/it, loss=2.9851]
Training:  93%|█████████▎| 24560/26311 [7:18:49<31:42,  1.09s/it, loss=2.7972]
Training:  93%|█████████▎| 24561/26311 [7:18:49<34:24,  1.18s/it, loss=2.7972]
Training:  93%|█████████▎| 24561/26311 [7:18:50<34:24,  1.18s/it, loss=3.2291]
Training:  93%|█████████▎| 24562/26311 [7:18:50<28:35,  1.02it/s, loss=3.2291]
Training:  93%|█████████▎| 24562/26311 [7:18:50<28:35,  1.02it/s, loss=2.6233]
Training:  93%|█████████▎| 24563/26311 [7:18:50<26:46,  1.09it/s, loss=2.6233]
Training:  93%|█████████▎| 24563/26311 [7:18:51<26:46,  1.09it/s, loss=2.9424]
Training:  93%|█████████▎| 24564/26311 [7:18:51<28:14,  1.03it/s, loss=2.9424]
Training:  93%|█████████▎| 24564/26311 [7:18:52<28:14,  1.03it/s, loss=2.7697]
Training:  93%|█████████▎| 24565/26311 [7:18:52<27:16,  1.07it/s, loss=2.7697]
Training:  93%|█████████▎| 24565/26311 [7:18:53<27:16,  1.07it/s, loss=2.7488]
Training:  93%|█████████▎| 24566/26311 [7:18:53<27:47,  1.05it/s, loss=2.7488]
Training:  93%|█████████▎| 24566/26311 [7:18:55<27:47,  1.05it/s, loss=2.6413]
Training:  93%|█████████▎| 24567/26311 [7:18:55<31:11,  1.07s/it, loss=2.6413]
Training:  93%|█████████▎| 24567/26311 [7:18:55<31:11,  1.07s/it, loss=2.7967]
Training:  93%|█████████▎| 24568/26311 [7:18:55<29:09,  1.00s/it, loss=2.7967]
Training:  93%|█████████▎| 24568/26311 [7:18:56<29:09,  1.00s/it, loss=2.8259]
Training:  93%|█████████▎| 24569/26311 [7:18:56<26:45,  1.09it/s, loss=2.8259]
Training:  93%|█████████▎| 24569/26311 [7:18:57<26:45,  1.09it/s, loss=3.2594]
Training:  93%|█████████▎| 24570/26311 [7:18:57<29:40,  1.02s/it, loss=3.2594]
Training:  93%|█████████▎| 24570/26311 [7:18:59<29:40,  1.02s/it, loss=2.4479]
Training:  93%|█████████▎| 24571/26311 [7:18:59<29:49,  1.03s/it, loss=2.4479]
Training:  93%|█████████▎| 24571/26311 [7:19:00<29:49,  1.03s/it, loss=2.2577]
Training:  93%|█████████▎| 24572/26311 [7:19:00<36:13,  1.25s/it, loss=2.2577]
Training:  93%|█████████▎| 24572/26311 [7:19:02<36:13,  1.25s/it, loss=3.2931]
Training:  93%|█████████▎| 24573/26311 [7:19:02<37:31,  1.30s/it, loss=3.2931]
Training:  93%|█████████▎| 24573/26311 [7:19:02<37:31,  1.30s/it, loss=2.3738]
Training:  93%|█████████▎| 24574/26311 [7:19:02<32:54,  1.14s/it, loss=2.3738]
Training:  93%|█████████▎| 24574/26311 [7:19:03<32:54,  1.14s/it, loss=2.8208]
Training:  93%|█████████▎| 24575/26311 [7:19:03<29:28,  1.02s/it, loss=2.8208]
Training:  93%|█████████▎| 24575/26311 [7:19:04<29:28,  1.02s/it, loss=2.9317]
Training:  93%|█████████▎| 24576/26311 [7:19:04<31:24,  1.09s/it, loss=2.9317]
Training:  93%|█████████▎| 24576/26311 [7:19:06<31:24,  1.09s/it, loss=3.5290]
Training:  93%|█████████▎| 24577/26311 [7:19:06<31:18,  1.08s/it, loss=3.5290]
Training:  93%|█████████▎| 24577/26311 [7:19:06<31:18,  1.08s/it, loss=2.6236]
Training:  93%|█████████▎| 24578/26311 [7:19:06<28:24,  1.02it/s, loss=2.6236]
Training:  93%|█████████▎| 24578/26311 [7:19:07<28:24,  1.02it/s, loss=2.3127]
Training:  93%|█████████▎| 24579/26311 [7:19:07<27:56,  1.03it/s, loss=2.3127]
Training:  93%|█████████▎| 24579/26311 [7:19:08<27:56,  1.03it/s, loss=3.0404]
Training:  93%|█████████▎| 24580/26311 [7:19:08<30:09,  1.05s/it, loss=3.0404]
Training:  93%|█████████▎| 24580/26311 [7:19:10<30:09,  1.05s/it, loss=2.4215]
Training:  93%|█████████▎| 24581/26311 [7:19:10<33:46,  1.17s/it, loss=2.4215]
Training:  93%|█████████▎| 24581/26311 [7:19:11<33:46,  1.17s/it, loss=2.9219]
Training:  93%|█████████▎| 24582/26311 [7:19:11<33:15,  1.15s/it, loss=2.9219]
Training:  93%|█████████▎| 24582/26311 [7:19:12<33:15,  1.15s/it, loss=3.0587]
Training:  93%|█████████▎| 24583/26311 [7:19:12<29:55,  1.04s/it, loss=3.0587]
Training:  93%|█████████▎| 24583/26311 [7:19:13<29:55,  1.04s/it, loss=2.8029]
Training:  93%|█████████▎| 24584/26311 [7:19:13<28:54,  1.00s/it, loss=2.8029]
Training:  93%|█████████▎| 24584/26311 [7:19:14<28:54,  1.00s/it, loss=2.7841]
Training:  93%|█████████▎| 24585/26311 [7:19:14<31:37,  1.10s/it, loss=2.7841]
Training:  93%|█████████▎| 24585/26311 [7:19:15<31:37,  1.10s/it, loss=2.0222]
Training:  93%|█████████▎| 24586/26311 [7:19:15<30:41,  1.07s/it, loss=2.0222]
Training:  93%|█████████▎| 24586/26311 [7:19:16<30:41,  1.07s/it, loss=2.0955]
Training:  93%|█████████▎| 24587/26311 [7:19:16<30:35,  1.06s/it, loss=2.0955]
Training:  93%|█████████▎| 24587/26311 [7:19:17<30:35,  1.06s/it, loss=2.7449]
Training:  93%|█████████▎| 24588/26311 [7:19:17<27:35,  1.04it/s, loss=2.7449]
Training:  93%|█████████▎| 24588/26311 [7:19:18<27:35,  1.04it/s, loss=2.7248]
Training:  93%|█████████▎| 24589/26311 [7:19:18<26:04,  1.10it/s, loss=2.7248]
Training:  93%|█████████▎| 24589/26311 [7:19:19<26:04,  1.10it/s, loss=3.0411]
Training:  93%|█████████▎| 24590/26311 [7:19:19<26:16,  1.09it/s, loss=3.0411]
Training:  93%|█████████▎| 24590/26311 [7:19:19<26:16,  1.09it/s, loss=3.2276]
Training:  93%|█████████▎| 24591/26311 [7:19:19<25:59,  1.10it/s, loss=3.2276]
Training:  93%|█████████▎| 24591/26311 [7:19:21<25:59,  1.10it/s, loss=2.3823]
Training:  93%|█████████▎| 24592/26311 [7:19:21<34:28,  1.20s/it, loss=2.3823]
Training:  93%|█████████▎| 24592/26311 [7:19:22<34:28,  1.20s/it, loss=3.4379]
Training:  93%|█████████▎| 24593/26311 [7:19:22<29:35,  1.03s/it, loss=3.4379]
Training:  93%|█████████▎| 24593/26311 [7:19:23<29:35,  1.03s/it, loss=2.5317]
Training:  93%|█████████▎| 24594/26311 [7:19:23<31:44,  1.11s/it, loss=2.5317]
Training:  93%|█████████▎| 24594/26311 [7:19:24<31:44,  1.11s/it, loss=3.3224]
Training:  93%|█████████▎| 24595/26311 [7:19:24<29:03,  1.02s/it, loss=3.3224]
Training:  93%|█████████▎| 24595/26311 [7:19:25<29:03,  1.02s/it, loss=3.0970]
Training:  93%|█████████▎| 24596/26311 [7:19:25<30:57,  1.08s/it, loss=3.0970]
Training:  93%|█████████▎| 24596/26311 [7:19:27<30:57,  1.08s/it, loss=2.3693]
Training:  93%|█████████▎| 24597/26311 [7:19:27<33:15,  1.16s/it, loss=2.3693]
Training:  93%|█████████▎| 24597/26311 [7:19:28<33:15,  1.16s/it, loss=3.0163]
Training:  93%|█████████▎| 24598/26311 [7:19:28<32:26,  1.14s/it, loss=3.0163]
Training:  93%|█████████▎| 24598/26311 [7:19:29<32:26,  1.14s/it, loss=2.4512]
Training:  93%|█████████▎| 24599/26311 [7:19:29<33:27,  1.17s/it, loss=2.4512]
Training:  93%|█████████▎| 24599/26311 [7:19:30<33:27,  1.17s/it, loss=3.1716]
Training:  93%|█████████▎| 24600/26311 [7:19:30<31:52,  1.12s/it, loss=3.1716]
Training:  93%|█████████▎| 24600/26311 [7:19:31<31:52,  1.12s/it, loss=2.6489]
Training:  94%|█████████▎| 24601/26311 [7:19:31<28:05,  1.01it/s, loss=2.6489]
Training:  94%|█████████▎| 24601/26311 [7:19:31<28:05,  1.01it/s, loss=3.1007]
Training:  94%|█████████▎| 24602/26311 [7:19:31<26:38,  1.07it/s, loss=3.1007]
Training:  94%|█████████▎| 24602/26311 [7:19:32<26:38,  1.07it/s, loss=2.4605]
Training:  94%|█████████▎| 24603/26311 [7:19:32<27:04,  1.05it/s, loss=2.4605]
Training:  94%|█████████▎| 24603/26311 [7:19:33<27:04,  1.05it/s, loss=2.6966]
Training:  94%|█████████▎| 24604/26311 [7:19:33<25:53,  1.10it/s, loss=2.6966]
Training:  94%|█████████▎| 24604/26311 [7:19:34<25:53,  1.10it/s, loss=2.3020]
Training:  94%|█████████▎| 24605/26311 [7:19:34<24:53,  1.14it/s, loss=2.3020]
Training:  94%|█████████▎| 24605/26311 [7:19:35<24:53,  1.14it/s, loss=2.3641]
Training:  94%|█████████▎| 24606/26311 [7:19:35<22:54,  1.24it/s, loss=2.3641]
Training:  94%|█████████▎| 24606/26311 [7:19:35<22:54,  1.24it/s, loss=2.8727]
Training:  94%|█████████▎| 24607/26311 [7:19:35<22:44,  1.25it/s, loss=2.8727]
Training:  94%|█████████▎| 24607/26311 [7:19:36<22:44,  1.25it/s, loss=2.8451]
Training:  94%|█████████▎| 24608/26311 [7:19:36<22:31,  1.26it/s, loss=2.8451]
Training:  94%|█████████▎| 24608/26311 [7:19:37<22:31,  1.26it/s, loss=2.9248]
Training:  94%|█████████▎| 24609/26311 [7:19:37<22:17,  1.27it/s, loss=2.9248]
Training:  94%|█████████▎| 24609/26311 [7:19:38<22:17,  1.27it/s, loss=3.0525]
Training:  94%|█████████▎| 24610/26311 [7:19:38<22:41,  1.25it/s, loss=3.0525]
Training:  94%|█████████▎| 24610/26311 [7:19:39<22:41,  1.25it/s, loss=2.8501]
Training:  94%|█████████▎| 24611/26311 [7:19:39<24:37,  1.15it/s, loss=2.8501]
Training:  94%|█████████▎| 24611/26311 [7:19:40<24:37,  1.15it/s, loss=2.8770]
Training:  94%|█████████▎| 24612/26311 [7:19:40<24:00,  1.18it/s, loss=2.8770]
Training:  94%|█████████▎| 24612/26311 [7:19:40<24:00,  1.18it/s, loss=2.8383]
Training:  94%|█████████▎| 24613/26311 [7:19:40<23:09,  1.22it/s, loss=2.8383]
Training:  94%|█████████▎| 24613/26311 [7:19:41<23:09,  1.22it/s, loss=3.1189]
Training:  94%|█████████▎| 24614/26311 [7:19:41<23:40,  1.19it/s, loss=3.1189]
Training:  94%|█████████▎| 24614/26311 [7:19:43<23:40,  1.19it/s, loss=2.5815]
Training:  94%|█████████▎| 24615/26311 [7:19:43<33:45,  1.19s/it, loss=2.5815]
Training:  94%|█████████▎| 24615/26311 [7:19:45<33:45,  1.19s/it, loss=2.6251]
Training:  94%|█████████▎| 24616/26311 [7:19:45<34:42,  1.23s/it, loss=2.6251]
Training:  94%|█████████▎| 24616/26311 [7:19:46<34:42,  1.23s/it, loss=2.4926]
Training:  94%|█████████▎| 24617/26311 [7:19:46<35:33,  1.26s/it, loss=2.4926]
Training:  94%|█████████▎| 24617/26311 [7:19:47<35:33,  1.26s/it, loss=2.3992]
Training:  94%|█████████▎| 24618/26311 [7:19:47<32:39,  1.16s/it, loss=2.3992]
Training:  94%|█████████▎| 24618/26311 [7:19:48<32:39,  1.16s/it, loss=2.5171]
Training:  94%|█████████▎| 24619/26311 [7:19:48<29:14,  1.04s/it, loss=2.5171]
Training:  94%|█████████▎| 24619/26311 [7:19:48<29:14,  1.04s/it, loss=3.1297]
Training:  94%|█████████▎| 24620/26311 [7:19:48<26:31,  1.06it/s, loss=3.1297]
Training:  94%|█████████▎| 24620/26311 [7:19:49<26:31,  1.06it/s, loss=2.9147]
Training:  94%|█████████▎| 24621/26311 [7:19:49<27:05,  1.04it/s, loss=2.9147]
Training:  94%|█████████▎| 24621/26311 [7:19:51<27:05,  1.04it/s, loss=2.9097]
Training:  94%|█████████▎| 24622/26311 [7:19:51<29:48,  1.06s/it, loss=2.9097]
Training:  94%|█████████▎| 24622/26311 [7:19:52<29:48,  1.06s/it, loss=2.5886]
Training:  94%|█████████▎| 24623/26311 [7:19:52<28:56,  1.03s/it, loss=2.5886]
Training:  94%|█████████▎| 24623/26311 [7:19:53<28:56,  1.03s/it, loss=2.7609]
Training:  94%|█████████▎| 24624/26311 [7:19:53<28:43,  1.02s/it, loss=2.7609]
Training:  94%|█████████▎| 24624/26311 [7:19:54<28:43,  1.02s/it, loss=2.5307]
Training:  94%|█████████▎| 24625/26311 [7:19:54<27:52,  1.01it/s, loss=2.5307]
Training:  94%|█████████▎| 24625/26311 [7:19:55<27:52,  1.01it/s, loss=2.7149]
Training:  94%|█████████▎| 24626/26311 [7:19:55<27:55,  1.01it/s, loss=2.7149]
Training:  94%|█████████▎| 24626/26311 [7:19:56<27:55,  1.01it/s, loss=2.3771]
Training:  94%|█████████▎| 24627/26311 [7:19:56<30:01,  1.07s/it, loss=2.3771]
Training:  94%|█████████▎| 24627/26311 [7:19:57<30:01,  1.07s/it, loss=2.1472]
Training:  94%|█████████▎| 24628/26311 [7:19:57<31:12,  1.11s/it, loss=2.1472]
Training:  94%|█████████▎| 24628/26311 [7:19:59<31:12,  1.11s/it, loss=3.1465]
Training:  94%|█████████▎| 24629/26311 [7:19:59<37:13,  1.33s/it, loss=3.1465]
Training:  94%|█████████▎| 24629/26311 [7:20:00<37:13,  1.33s/it, loss=2.9145]
Training:  94%|█████████▎| 24630/26311 [7:20:00<37:21,  1.33s/it, loss=2.9145]
Training:  94%|█████████▎| 24630/26311 [7:20:01<37:21,  1.33s/it, loss=2.8217]
Training:  94%|█████████▎| 24631/26311 [7:20:01<33:41,  1.20s/it, loss=2.8217]
Training:  94%|█████████▎| 24631/26311 [7:20:02<33:41,  1.20s/it, loss=2.9290]
Training:  94%|█████████▎| 24632/26311 [7:20:02<28:31,  1.02s/it, loss=2.9290]
Training:  94%|█████████▎| 24632/26311 [7:20:03<28:31,  1.02s/it, loss=2.9644]
Training:  94%|█████████▎| 24633/26311 [7:20:03<29:47,  1.07s/it, loss=2.9644]
Training:  94%|█████████▎| 24633/26311 [7:20:04<29:47,  1.07s/it, loss=3.1388]
Training:  94%|█████████▎| 24634/26311 [7:20:04<27:01,  1.03it/s, loss=3.1388]
Training:  94%|█████████▎| 24634/26311 [7:20:05<27:01,  1.03it/s, loss=2.6926]
Training:  94%|█████████▎| 24635/26311 [7:20:05<32:55,  1.18s/it, loss=2.6926]
Training:  94%|█████████▎| 24635/26311 [7:20:06<32:55,  1.18s/it, loss=2.3734]
Training:  94%|█████████▎| 24636/26311 [7:20:06<32:26,  1.16s/it, loss=2.3734]
Training:  94%|█████████▎| 24636/26311 [7:20:07<32:26,  1.16s/it, loss=2.7498]
Training:  94%|█████████▎| 24637/26311 [7:20:07<29:43,  1.07s/it, loss=2.7498]
Training:  94%|█████████▎| 24637/26311 [7:20:08<29:43,  1.07s/it, loss=2.6891]
Training:  94%|█████████▎| 24638/26311 [7:20:08<27:50,  1.00it/s, loss=2.6891]
Training:  94%|█████████▎| 24638/26311 [7:20:09<27:50,  1.00it/s, loss=3.1968]
Training:  94%|█████████▎| 24639/26311 [7:20:09<24:38,  1.13it/s, loss=3.1968]
Training:  94%|█████████▎| 24639/26311 [7:20:09<24:38,  1.13it/s, loss=2.4417]
Training:  94%|█████████▎| 24640/26311 [7:20:09<24:05,  1.16it/s, loss=2.4417]
Training:  94%|█████████▎| 24640/26311 [7:20:11<24:05,  1.16it/s, loss=2.8470]
Training:  94%|█████████▎| 24641/26311 [7:20:11<31:39,  1.14s/it, loss=2.8470]
Training:  94%|█████████▎| 24641/26311 [7:20:12<31:39,  1.14s/it, loss=3.2452]
Training:  94%|█████████▎| 24642/26311 [7:20:12<30:19,  1.09s/it, loss=3.2452]
Training:  94%|█████████▎| 24642/26311 [7:20:13<30:19,  1.09s/it, loss=2.4810]
Training:  94%|█████████▎| 24643/26311 [7:20:13<31:28,  1.13s/it, loss=2.4810]
Training:  94%|█████████▎| 24643/26311 [7:20:14<31:28,  1.13s/it, loss=3.0007]
Training:  94%|█████████▎| 24644/26311 [7:20:14<29:22,  1.06s/it, loss=3.0007]
Training:  94%|█████████▎| 24644/26311 [7:20:15<29:22,  1.06s/it, loss=2.4618]
Training:  94%|█████████▎| 24645/26311 [7:20:15<27:13,  1.02it/s, loss=2.4618]
Training:  94%|█████████▎| 24645/26311 [7:20:16<27:13,  1.02it/s, loss=2.6829]
Training:  94%|█████████▎| 24646/26311 [7:20:16<29:28,  1.06s/it, loss=2.6829]
Training:  94%|█████████▎| 24646/26311 [7:20:17<29:28,  1.06s/it, loss=2.6499]
Training:  94%|█████████▎| 24647/26311 [7:20:17<27:51,  1.00s/it, loss=2.6499]
Training:  94%|█████████▎| 24647/26311 [7:20:20<27:51,  1.00s/it, loss=2.3671]
Training:  94%|█████████▎| 24648/26311 [7:20:20<45:50,  1.65s/it, loss=2.3671]
Training:  94%|█████████▎| 24648/26311 [7:20:22<45:50,  1.65s/it, loss=2.7985]
Training:  94%|█████████▎| 24649/26311 [7:20:22<41:10,  1.49s/it, loss=2.7985]
Training:  94%|█████████▎| 24649/26311 [7:20:23<41:10,  1.49s/it, loss=2.8536]
Training:  94%|█████████▎| 24650/26311 [7:20:23<38:11,  1.38s/it, loss=2.8536]
Training:  94%|█████████▎| 24650/26311 [7:20:24<38:11,  1.38s/it, loss=2.6917]
Training:  94%|█████████▎| 24651/26311 [7:20:24<34:26,  1.24s/it, loss=2.6917]
Training:  94%|█████████▎| 24651/26311 [7:20:25<34:26,  1.24s/it, loss=3.2465]
Training:  94%|█████████▎| 24652/26311 [7:20:25<38:31,  1.39s/it, loss=3.2465]
Training:  94%|█████████▎| 24652/26311 [7:20:26<38:31,  1.39s/it, loss=2.6670]
Training:  94%|█████████▎| 24653/26311 [7:20:26<34:53,  1.26s/it, loss=2.6670]
Training:  94%|█████████▎| 24653/26311 [7:20:27<34:53,  1.26s/it, loss=2.9659]
Training:  94%|█████████▎| 24654/26311 [7:20:27<33:11,  1.20s/it, loss=2.9659]
Training:  94%|█████████▎| 24654/26311 [7:20:28<33:11,  1.20s/it, loss=2.9410]
Training:  94%|█████████▎| 24655/26311 [7:20:28<28:48,  1.04s/it, loss=2.9410]
Training:  94%|█████████▎| 24655/26311 [7:20:29<28:48,  1.04s/it, loss=3.1411]
Training:  94%|█████████▎| 24656/26311 [7:20:29<27:53,  1.01s/it, loss=3.1411]
Training:  94%|█████████▎| 24656/26311 [7:20:30<27:53,  1.01s/it, loss=3.1240]
Training:  94%|█████████▎| 24657/26311 [7:20:30<26:20,  1.05it/s, loss=3.1240]
Training:  94%|█████████▎| 24657/26311 [7:20:31<26:20,  1.05it/s, loss=2.4575]
Training:  94%|█████████▎| 24658/26311 [7:20:31<24:44,  1.11it/s, loss=2.4575]
Training:  94%|█████████▎| 24658/26311 [7:20:32<24:44,  1.11it/s, loss=2.5935]
Training:  94%|█████████▎| 24659/26311 [7:20:32<29:59,  1.09s/it, loss=2.5935]
Training:  94%|█████████▎| 24659/26311 [7:20:33<29:59,  1.09s/it, loss=2.8439]
Training:  94%|█████████▎| 24660/26311 [7:20:33<26:54,  1.02it/s, loss=2.8439]
Training:  94%|█████████▎| 24660/26311 [7:20:34<26:54,  1.02it/s, loss=2.5792]
Training:  94%|█████████▎| 24661/26311 [7:20:34<27:07,  1.01it/s, loss=2.5792]
Training:  94%|█████████▎| 24661/26311 [7:20:35<27:07,  1.01it/s, loss=2.6021]
Training:  94%|█████████▎| 24662/26311 [7:20:35<27:28,  1.00it/s, loss=2.6021]
Training:  94%|█████████▎| 24662/26311 [7:20:36<27:28,  1.00it/s, loss=2.5615]
Training:  94%|█████████▎| 24663/26311 [7:20:36<29:04,  1.06s/it, loss=2.5615]
Training:  94%|█████████▎| 24663/26311 [7:20:37<29:04,  1.06s/it, loss=3.1349]
Training:  94%|█████████▎| 24664/26311 [7:20:37<28:01,  1.02s/it, loss=3.1349]
Training:  94%|█████████▎| 24664/26311 [7:20:41<28:01,  1.02s/it, loss=3.0787]
Training:  94%|█████████▎| 24665/26311 [7:20:41<51:24,  1.87s/it, loss=3.0787]
Training:  94%|█████████▎| 24665/26311 [7:20:42<51:24,  1.87s/it, loss=2.6242]
Training:  94%|█████████▎| 24666/26311 [7:20:42<44:34,  1.63s/it, loss=2.6242]
Training:  94%|█████████▎| 24666/26311 [7:20:43<44:34,  1.63s/it, loss=3.2517]
Training:  94%|█████████▍| 24667/26311 [7:20:43<40:34,  1.48s/it, loss=3.2517]
Training:  94%|█████████▍| 24667/26311 [7:20:45<40:34,  1.48s/it, loss=2.7798]
Training:  94%|█████████▍| 24668/26311 [7:20:45<41:10,  1.50s/it, loss=2.7798]
Training:  94%|█████████▍| 24668/26311 [7:20:46<41:10,  1.50s/it, loss=2.4413]
Training:  94%|█████████▍| 24669/26311 [7:20:46<36:26,  1.33s/it, loss=2.4413]
Training:  94%|█████████▍| 24669/26311 [7:20:46<36:26,  1.33s/it, loss=2.9229]
Training:  94%|█████████▍| 24670/26311 [7:20:46<31:24,  1.15s/it, loss=2.9229]
Training:  94%|█████████▍| 24670/26311 [7:20:47<31:24,  1.15s/it, loss=3.1093]
Training:  94%|█████████▍| 24671/26311 [7:20:47<30:00,  1.10s/it, loss=3.1093]
Training:  94%|█████████▍| 24671/26311 [7:20:49<30:00,  1.10s/it, loss=2.6667]
Training:  94%|█████████▍| 24672/26311 [7:20:49<32:32,  1.19s/it, loss=2.6667]
Training:  94%|█████████▍| 24672/26311 [7:20:50<32:32,  1.19s/it, loss=3.0912]
Training:  94%|█████████▍| 24673/26311 [7:20:50<30:16,  1.11s/it, loss=3.0912]
Training:  94%|█████████▍| 24673/26311 [7:20:50<30:16,  1.11s/it, loss=2.2090]
Training:  94%|█████████▍| 24674/26311 [7:20:50<27:34,  1.01s/it, loss=2.2090]
Training:  94%|█████████▍| 24674/26311 [7:20:51<27:34,  1.01s/it, loss=3.2089]
Training:  94%|█████████▍| 24675/26311 [7:20:51<27:05,  1.01it/s, loss=3.2089]
Training:  94%|█████████▍| 24675/26311 [7:20:52<27:05,  1.01it/s, loss=2.5595]
Training:  94%|█████████▍| 24676/26311 [7:20:52<26:15,  1.04it/s, loss=2.5595]
Training:  94%|█████████▍| 24676/26311 [7:20:53<26:15,  1.04it/s, loss=2.4123]
Training:  94%|█████████▍| 24677/26311 [7:20:53<27:12,  1.00it/s, loss=2.4123]
Training:  94%|█████████▍| 24677/26311 [7:21:01<27:12,  1.00it/s, loss=3.6480]
Training:  94%|█████████▍| 24678/26311 [7:21:01<1:18:39,  2.89s/it, loss=3.6480]
Training:  94%|█████████▍| 24678/26311 [7:21:01<1:18:39,  2.89s/it, loss=2.9932]
Training:  94%|█████████▍| 24679/26311 [7:21:01<1:01:59,  2.28s/it, loss=2.9932]
Training:  94%|█████████▍| 24679/26311 [7:21:02<1:01:59,  2.28s/it, loss=2.9668]
Training:  94%|█████████▍| 24680/26311 [7:21:02<50:00,  1.84s/it, loss=2.9668]  
Training:  94%|█████████▍| 24680/26311 [7:21:03<50:00,  1.84s/it, loss=3.0554]
Training:  94%|█████████▍| 24681/26311 [7:21:03<39:42,  1.46s/it, loss=3.0554]
Training:  94%|█████████▍| 24681/26311 [7:21:04<39:42,  1.46s/it, loss=2.4863]
Training:  94%|█████████▍| 24682/26311 [7:21:04<34:20,  1.26s/it, loss=2.4863]
Training:  94%|█████████▍| 24682/26311 [7:21:05<34:20,  1.26s/it, loss=2.1332]
Training:  94%|█████████▍| 24683/26311 [7:21:05<34:59,  1.29s/it, loss=2.1332]
Training:  94%|█████████▍| 24683/26311 [7:21:06<34:59,  1.29s/it, loss=3.0415]
Training:  94%|█████████▍| 24684/26311 [7:21:06<30:24,  1.12s/it, loss=3.0415]
Training:  94%|█████████▍| 24684/26311 [7:21:06<30:24,  1.12s/it, loss=3.4002]
Training:  94%|█████████▍| 24685/26311 [7:21:06<27:23,  1.01s/it, loss=3.4002]
Training:  94%|█████████▍| 24685/26311 [7:21:07<27:23,  1.01s/it, loss=3.1580]
Training:  94%|█████████▍| 24686/26311 [7:21:07<24:42,  1.10it/s, loss=3.1580]
Training:  94%|█████████▍| 24686/26311 [7:21:08<24:42,  1.10it/s, loss=2.9835]
Training:  94%|█████████▍| 24687/26311 [7:21:08<23:14,  1.16it/s, loss=2.9835]
Training:  94%|█████████▍| 24687/26311 [7:21:13<23:14,  1.16it/s, loss=2.8877]
Training:  94%|█████████▍| 24688/26311 [7:21:13<57:32,  2.13s/it, loss=2.8877]
Training:  94%|█████████▍| 24688/26311 [7:21:14<57:32,  2.13s/it, loss=3.3120]
Training:  94%|█████████▍| 24689/26311 [7:21:14<47:36,  1.76s/it, loss=3.3120]
Training:  94%|█████████▍| 24689/26311 [7:21:15<47:36,  1.76s/it, loss=2.9395]
Training:  94%|█████████▍| 24690/26311 [7:21:15<41:50,  1.55s/it, loss=2.9395]
Training:  94%|█████████▍| 24690/26311 [7:21:16<41:50,  1.55s/it, loss=2.3816]
Training:  94%|█████████▍| 24691/26311 [7:21:16<37:07,  1.38s/it, loss=2.3816]
Training:  94%|█████████▍| 24691/26311 [7:21:17<37:07,  1.38s/it, loss=2.4279]
Training:  94%|█████████▍| 24692/26311 [7:21:17<31:51,  1.18s/it, loss=2.4279]
Training:  94%|█████████▍| 24692/26311 [7:21:17<31:51,  1.18s/it, loss=2.6370]
Training:  94%|█████████▍| 24693/26311 [7:21:17<27:32,  1.02s/it, loss=2.6370]
Training:  94%|█████████▍| 24693/26311 [7:21:18<27:32,  1.02s/it, loss=3.4820]
Training:  94%|█████████▍| 24694/26311 [7:21:18<26:11,  1.03it/s, loss=3.4820]
Training:  94%|█████████▍| 24694/26311 [7:21:19<26:11,  1.03it/s, loss=2.6078]
Training:  94%|█████████▍| 24695/26311 [7:21:19<24:47,  1.09it/s, loss=2.6078]
Training:  94%|█████████▍| 24695/26311 [7:21:22<24:47,  1.09it/s, loss=3.0770]
Training:  94%|█████████▍| 24696/26311 [7:21:22<41:11,  1.53s/it, loss=3.0770]
Training:  94%|█████████▍| 24696/26311 [7:21:23<41:11,  1.53s/it, loss=2.8244]
Training:  94%|█████████▍| 24697/26311 [7:21:23<34:58,  1.30s/it, loss=2.8244]
Training:  94%|█████████▍| 24697/26311 [7:21:23<34:58,  1.30s/it, loss=2.6555]
Training:  94%|█████████▍| 24698/26311 [7:21:23<30:03,  1.12s/it, loss=2.6555]
Training:  94%|█████████▍| 24698/26311 [7:21:24<30:03,  1.12s/it, loss=2.9263]
Training:  94%|█████████▍| 24699/26311 [7:21:24<26:44,  1.00it/s, loss=2.9263]
Training:  94%|█████████▍| 24699/26311 [7:21:25<26:44,  1.00it/s, loss=2.6804]
Training:  94%|█████████▍| 24700/26311 [7:21:25<26:28,  1.01it/s, loss=2.6804]
Training:  94%|█████████▍| 24700/26311 [7:21:26<26:28,  1.01it/s, loss=3.2073]
Training:  94%|█████████▍| 24701/26311 [7:21:26<26:43,  1.00it/s, loss=3.2073]
Training:  94%|█████████▍| 24701/26311 [7:21:27<26:43,  1.00it/s, loss=2.5213]
Training:  94%|█████████▍| 24702/26311 [7:21:27<25:48,  1.04it/s, loss=2.5213]
Training:  94%|█████████▍| 24702/26311 [7:21:28<25:48,  1.04it/s, loss=2.4244]
Training:  94%|█████████▍| 24703/26311 [7:21:28<28:25,  1.06s/it, loss=2.4244]
Training:  94%|█████████▍| 24703/26311 [7:21:29<28:25,  1.06s/it, loss=2.9679]
Training:  94%|█████████▍| 24704/26311 [7:21:29<25:07,  1.07it/s, loss=2.9679]
Training:  94%|█████████▍| 24704/26311 [7:21:30<25:07,  1.07it/s, loss=2.6684]
Training:  94%|█████████▍| 24705/26311 [7:21:30<25:56,  1.03it/s, loss=2.6684]
Training:  94%|█████████▍| 24705/26311 [7:21:31<25:56,  1.03it/s, loss=2.6237]
Training:  94%|█████████▍| 24706/26311 [7:21:31<25:56,  1.03it/s, loss=2.6237]
Training:  94%|█████████▍| 24706/26311 [7:21:32<25:56,  1.03it/s, loss=2.6068]
Training:  94%|█████████▍| 24707/26311 [7:21:32<23:38,  1.13it/s, loss=2.6068]
Training:  94%|█████████▍| 24707/26311 [7:21:32<23:38,  1.13it/s, loss=2.3671]
Training:  94%|█████████▍| 24708/26311 [7:21:32<22:20,  1.20it/s, loss=2.3671]
Training:  94%|█████████▍| 24708/26311 [7:21:33<22:20,  1.20it/s, loss=2.7624]
Training:  94%|█████████▍| 24709/26311 [7:21:33<22:57,  1.16it/s, loss=2.7624]
Training:  94%|█████████▍| 24709/26311 [7:21:34<22:57,  1.16it/s, loss=2.6609]
Training:  94%|█████████▍| 24710/26311 [7:21:34<23:00,  1.16it/s, loss=2.6609]
Training:  94%|█████████▍| 24710/26311 [7:21:35<23:00,  1.16it/s, loss=3.1011]
Training:  94%|█████████▍| 24711/26311 [7:21:35<25:09,  1.06it/s, loss=3.1011]
Training:  94%|█████████▍| 24711/26311 [7:21:36<25:09,  1.06it/s, loss=2.7592]
Training:  94%|█████████▍| 24712/26311 [7:21:36<23:34,  1.13it/s, loss=2.7592]
Training:  94%|█████████▍| 24712/26311 [7:21:37<23:34,  1.13it/s, loss=3.0948]
Training:  94%|█████████▍| 24713/26311 [7:21:37<21:16,  1.25it/s, loss=3.0948]
Training:  94%|█████████▍| 24713/26311 [7:21:38<21:16,  1.25it/s, loss=2.8374]
Training:  94%|█████████▍| 24714/26311 [7:21:38<26:17,  1.01it/s, loss=2.8374]
Training:  94%|█████████▍| 24714/26311 [7:21:39<26:17,  1.01it/s, loss=2.3542]
Training:  94%|█████████▍| 24715/26311 [7:21:39<30:10,  1.13s/it, loss=2.3542]
Training:  94%|█████████▍| 24715/26311 [7:21:42<30:10,  1.13s/it, loss=2.9350]
Training:  94%|█████████▍| 24716/26311 [7:21:42<38:34,  1.45s/it, loss=2.9350]
Training:  94%|█████████▍| 24716/26311 [7:21:43<38:34,  1.45s/it, loss=2.8568]
Training:  94%|█████████▍| 24717/26311 [7:21:43<34:06,  1.28s/it, loss=2.8568]
Training:  94%|█████████▍| 24717/26311 [7:21:43<34:06,  1.28s/it, loss=2.3467]
Training:  94%|█████████▍| 24718/26311 [7:21:43<30:39,  1.15s/it, loss=2.3467]
Training:  94%|█████████▍| 24718/26311 [7:21:45<30:39,  1.15s/it, loss=2.9048]
Training:  94%|█████████▍| 24719/26311 [7:21:45<33:58,  1.28s/it, loss=2.9048]
Training:  94%|█████████▍| 24719/26311 [7:21:46<33:58,  1.28s/it, loss=2.8768]
Training:  94%|█████████▍| 24720/26311 [7:21:46<33:23,  1.26s/it, loss=2.8768]
Training:  94%|█████████▍| 24720/26311 [7:21:47<33:23,  1.26s/it, loss=2.7306]
Training:  94%|█████████▍| 24721/26311 [7:21:47<29:21,  1.11s/it, loss=2.7306]
Training:  94%|█████████▍| 24721/26311 [7:21:48<29:21,  1.11s/it, loss=2.7719]
Training:  94%|█████████▍| 24722/26311 [7:21:48<25:18,  1.05it/s, loss=2.7719]
Training:  94%|█████████▍| 24722/26311 [7:21:49<25:18,  1.05it/s, loss=3.0243]
Training:  94%|█████████▍| 24723/26311 [7:21:49<28:50,  1.09s/it, loss=3.0243]
Training:  94%|█████████▍| 24723/26311 [7:21:50<28:50,  1.09s/it, loss=2.5833]
Training:  94%|█████████▍| 24724/26311 [7:21:50<27:20,  1.03s/it, loss=2.5833]
Training:  94%|█████████▍| 24724/26311 [7:21:50<27:20,  1.03s/it, loss=3.0517]
Training:  94%|█████████▍| 24725/26311 [7:21:50<24:08,  1.09it/s, loss=3.0517]
Training:  94%|█████████▍| 24725/26311 [7:21:51<24:08,  1.09it/s, loss=2.7422]
Training:  94%|█████████▍| 24726/26311 [7:21:51<23:29,  1.12it/s, loss=2.7422]
Training:  94%|█████████▍| 24726/26311 [7:21:52<23:29,  1.12it/s, loss=2.9989]
Training:  94%|█████████▍| 24727/26311 [7:21:52<23:50,  1.11it/s, loss=2.9989]
Training:  94%|█████████▍| 24727/26311 [7:21:53<23:50,  1.11it/s, loss=2.2481]
Training:  94%|█████████▍| 24728/26311 [7:21:53<22:17,  1.18it/s, loss=2.2481]
Training:  94%|█████████▍| 24728/26311 [7:21:54<22:17,  1.18it/s, loss=3.2181]
Training:  94%|█████████▍| 24729/26311 [7:21:54<25:30,  1.03it/s, loss=3.2181]
Training:  94%|█████████▍| 24729/26311 [7:21:55<25:30,  1.03it/s, loss=2.6524]
Training:  94%|█████████▍| 24730/26311 [7:21:55<25:59,  1.01it/s, loss=2.6524]
Training:  94%|█████████▍| 24730/26311 [7:21:56<25:59,  1.01it/s, loss=3.1635]
Training:  94%|█████████▍| 24731/26311 [7:21:56<24:06,  1.09it/s, loss=3.1635]
Training:  94%|█████████▍| 24731/26311 [7:21:57<24:06,  1.09it/s, loss=3.3400]
Training:  94%|█████████▍| 24732/26311 [7:21:57<26:44,  1.02s/it, loss=3.3400]
Training:  94%|█████████▍| 24732/26311 [7:21:58<26:44,  1.02s/it, loss=3.1113]
Training:  94%|█████████▍| 24733/26311 [7:21:58<26:36,  1.01s/it, loss=3.1113]
Training:  94%|█████████▍| 24733/26311 [7:21:59<26:36,  1.01s/it, loss=3.1585]
Training:  94%|█████████▍| 24734/26311 [7:21:59<28:09,  1.07s/it, loss=3.1585]
Training:  94%|█████████▍| 24734/26311 [7:22:00<28:09,  1.07s/it, loss=2.7389]
Training:  94%|█████████▍| 24735/26311 [7:22:00<27:52,  1.06s/it, loss=2.7389]
Training:  94%|█████████▍| 24735/26311 [7:22:01<27:52,  1.06s/it, loss=2.5895]
Training:  94%|█████████▍| 24736/26311 [7:22:01<25:56,  1.01it/s, loss=2.5895]
Training:  94%|█████████▍| 24736/26311 [7:22:03<25:56,  1.01it/s, loss=2.6129]
Training:  94%|█████████▍| 24737/26311 [7:22:03<29:42,  1.13s/it, loss=2.6129]
Training:  94%|█████████▍| 24737/26311 [7:22:04<29:42,  1.13s/it, loss=2.7162]
Training:  94%|█████████▍| 24738/26311 [7:22:04<29:30,  1.13s/it, loss=2.7162]
Training:  94%|█████████▍| 24738/26311 [7:22:05<29:30,  1.13s/it, loss=2.5098]
Training:  94%|█████████▍| 24739/26311 [7:22:05<26:42,  1.02s/it, loss=2.5098]
Training:  94%|█████████▍| 24739/26311 [7:22:06<26:42,  1.02s/it, loss=2.8242]
Training:  94%|█████████▍| 24740/26311 [7:22:06<25:49,  1.01it/s, loss=2.8242]
Training:  94%|█████████▍| 24740/26311 [7:22:06<25:49,  1.01it/s, loss=2.7207]
Training:  94%|█████████▍| 24741/26311 [7:22:06<24:31,  1.07it/s, loss=2.7207]
Training:  94%|█████████▍| 24741/26311 [7:22:07<24:31,  1.07it/s, loss=3.0992]
Training:  94%|█████████▍| 24742/26311 [7:22:07<24:28,  1.07it/s, loss=3.0992]
Training:  94%|█████████▍| 24742/26311 [7:22:09<24:28,  1.07it/s, loss=2.5132]
Training:  94%|█████████▍| 24743/26311 [7:22:09<27:02,  1.03s/it, loss=2.5132]
Training:  94%|█████████▍| 24743/26311 [7:22:10<27:02,  1.03s/it, loss=2.6246]
Training:  94%|█████████▍| 24744/26311 [7:22:10<26:49,  1.03s/it, loss=2.6246]
Training:  94%|█████████▍| 24744/26311 [7:22:11<26:49,  1.03s/it, loss=2.4576]
Training:  94%|█████████▍| 24745/26311 [7:22:11<26:39,  1.02s/it, loss=2.4576]
Training:  94%|█████████▍| 24745/26311 [7:22:12<26:39,  1.02s/it, loss=2.7853]
Training:  94%|█████████▍| 24746/26311 [7:22:12<30:32,  1.17s/it, loss=2.7853]
Training:  94%|█████████▍| 24746/26311 [7:22:13<30:32,  1.17s/it, loss=3.3452]
Training:  94%|█████████▍| 24747/26311 [7:22:13<29:16,  1.12s/it, loss=3.3452]
Training:  94%|█████████▍| 24747/26311 [7:22:15<29:16,  1.12s/it, loss=2.6805]
Training:  94%|█████████▍| 24748/26311 [7:22:15<37:25,  1.44s/it, loss=2.6805]
Training:  94%|█████████▍| 24748/26311 [7:22:16<37:25,  1.44s/it, loss=3.0253]
Training:  94%|█████████▍| 24749/26311 [7:22:16<32:19,  1.24s/it, loss=3.0253]
Training:  94%|█████████▍| 24749/26311 [7:22:17<32:19,  1.24s/it, loss=2.7777]
Training:  94%|█████████▍| 24750/26311 [7:22:17<31:53,  1.23s/it, loss=2.7777]
Training:  94%|█████████▍| 24750/26311 [7:22:18<31:53,  1.23s/it, loss=2.7738]
Training:  94%|█████████▍| 24751/26311 [7:22:18<31:30,  1.21s/it, loss=2.7738]
Training:  94%|█████████▍| 24751/26311 [7:22:20<31:30,  1.21s/it, loss=2.9226]
Training:  94%|█████████▍| 24752/26311 [7:22:20<30:52,  1.19s/it, loss=2.9226]
Training:  94%|█████████▍| 24752/26311 [7:22:20<30:52,  1.19s/it, loss=2.4137]
Training:  94%|█████████▍| 24753/26311 [7:22:20<28:21,  1.09s/it, loss=2.4137]
Training:  94%|█████████▍| 24753/26311 [7:22:21<28:21,  1.09s/it, loss=2.9084]
Training:  94%|█████████▍| 24754/26311 [7:22:21<24:31,  1.06it/s, loss=2.9084]
Training:  94%|█████████▍| 24754/26311 [7:22:23<24:31,  1.06it/s, loss=2.5495]
Training:  94%|█████████▍| 24755/26311 [7:22:23<31:36,  1.22s/it, loss=2.5495]
Training:  94%|█████████▍| 24755/26311 [7:22:24<31:36,  1.22s/it, loss=2.1054]
Training:  94%|█████████▍| 24756/26311 [7:22:24<29:12,  1.13s/it, loss=2.1054]
Training:  94%|█████████▍| 24756/26311 [7:22:24<29:12,  1.13s/it, loss=3.0962]
Training:  94%|█████████▍| 24757/26311 [7:22:24<25:48,  1.00it/s, loss=3.0962]
Training:  94%|█████████▍| 24757/26311 [7:22:26<25:48,  1.00it/s, loss=2.4885]
Training:  94%|█████████▍| 24758/26311 [7:22:26<26:02,  1.01s/it, loss=2.4885]
Training:  94%|█████████▍| 24758/26311 [7:22:27<26:02,  1.01s/it, loss=2.7186]
Training:  94%|█████████▍| 24759/26311 [7:22:27<25:56,  1.00s/it, loss=2.7186]
Training:  94%|█████████▍| 24759/26311 [7:22:27<25:56,  1.00s/it, loss=3.4843]
Training:  94%|█████████▍| 24760/26311 [7:22:27<24:47,  1.04it/s, loss=3.4843]
Training:  94%|█████████▍| 24760/26311 [7:22:28<24:47,  1.04it/s, loss=2.4573]
Training:  94%|█████████▍| 24761/26311 [7:22:28<22:14,  1.16it/s, loss=2.4573]
Training:  94%|█████████▍| 24761/26311 [7:22:29<22:14,  1.16it/s, loss=2.5692]
Training:  94%|█████████▍| 24762/26311 [7:22:29<20:52,  1.24it/s, loss=2.5692]
Training:  94%|█████████▍| 24762/26311 [7:22:29<20:52,  1.24it/s, loss=3.0545]
Training:  94%|█████████▍| 24763/26311 [7:22:29<19:31,  1.32it/s, loss=3.0545]
Training:  94%|█████████▍| 24763/26311 [7:22:30<19:31,  1.32it/s, loss=3.1248]
Training:  94%|█████████▍| 24764/26311 [7:22:30<20:47,  1.24it/s, loss=3.1248]
Training:  94%|█████████▍| 24764/26311 [7:22:31<20:47,  1.24it/s, loss=2.8351]
Training:  94%|█████████▍| 24765/26311 [7:22:31<19:24,  1.33it/s, loss=2.8351]
Training:  94%|█████████▍| 24765/26311 [7:22:32<19:24,  1.33it/s, loss=2.6335]
Training:  94%|█████████▍| 24766/26311 [7:22:32<21:04,  1.22it/s, loss=2.6335]
Training:  94%|█████████▍| 24766/26311 [7:22:34<21:04,  1.22it/s, loss=2.5206]
Training:  94%|█████████▍| 24767/26311 [7:22:34<30:06,  1.17s/it, loss=2.5206]
Training:  94%|█████████▍| 24767/26311 [7:22:36<30:06,  1.17s/it, loss=3.0596]
Training:  94%|█████████▍| 24768/26311 [7:22:36<40:12,  1.56s/it, loss=3.0596]
Training:  94%|█████████▍| 24768/26311 [7:22:38<40:12,  1.56s/it, loss=2.8260]
Training:  94%|█████████▍| 24769/26311 [7:22:38<39:30,  1.54s/it, loss=2.8260]
Training:  94%|█████████▍| 24769/26311 [7:22:39<39:30,  1.54s/it, loss=2.6275]
Training:  94%|█████████▍| 24770/26311 [7:22:39<35:48,  1.39s/it, loss=2.6275]
Training:  94%|█████████▍| 24770/26311 [7:22:40<35:48,  1.39s/it, loss=3.0275]
Training:  94%|█████████▍| 24771/26311 [7:22:40<32:41,  1.27s/it, loss=3.0275]
Training:  94%|█████████▍| 24771/26311 [7:22:41<32:41,  1.27s/it, loss=3.0302]
Training:  94%|█████████▍| 24772/26311 [7:22:41<29:05,  1.13s/it, loss=3.0302]
Training:  94%|█████████▍| 24772/26311 [7:22:41<29:05,  1.13s/it, loss=2.7190]
Training:  94%|█████████▍| 24773/26311 [7:22:41<26:01,  1.02s/it, loss=2.7190]
Training:  94%|█████████▍| 24773/26311 [7:22:42<26:01,  1.02s/it, loss=2.9113]
Training:  94%|█████████▍| 24774/26311 [7:22:42<25:54,  1.01s/it, loss=2.9113]
Training:  94%|█████████▍| 24774/26311 [7:22:43<25:54,  1.01s/it, loss=3.1029]
Training:  94%|█████████▍| 24775/26311 [7:22:43<25:32,  1.00it/s, loss=3.1029]
Training:  94%|█████████▍| 24775/26311 [7:22:44<25:32,  1.00it/s, loss=3.0137]
Training:  94%|█████████▍| 24776/26311 [7:22:44<23:31,  1.09it/s, loss=3.0137]
Training:  94%|█████████▍| 24776/26311 [7:22:45<23:31,  1.09it/s, loss=2.9486]
Training:  94%|█████████▍| 24777/26311 [7:22:45<22:50,  1.12it/s, loss=2.9486]
Training:  94%|█████████▍| 24777/26311 [7:22:47<22:50,  1.12it/s, loss=2.7049]
Training:  94%|█████████▍| 24778/26311 [7:22:47<34:49,  1.36s/it, loss=2.7049]
Training:  94%|█████████▍| 24778/26311 [7:22:48<34:49,  1.36s/it, loss=2.7399]
Training:  94%|█████████▍| 24779/26311 [7:22:48<32:24,  1.27s/it, loss=2.7399]
Training:  94%|█████████▍| 24779/26311 [7:22:49<32:24,  1.27s/it, loss=3.0133]
Training:  94%|█████████▍| 24780/26311 [7:22:49<29:57,  1.17s/it, loss=3.0133]
Training:  94%|█████████▍| 24780/26311 [7:22:50<29:57,  1.17s/it, loss=2.4968]
Training:  94%|█████████▍| 24781/26311 [7:22:50<27:21,  1.07s/it, loss=2.4968]
Training:  94%|█████████▍| 24781/26311 [7:22:51<27:21,  1.07s/it, loss=2.8121]
Training:  94%|█████████▍| 24782/26311 [7:22:51<25:13,  1.01it/s, loss=2.8121]
Training:  94%|█████████▍| 24782/26311 [7:22:53<25:13,  1.01it/s, loss=2.8886]
Training:  94%|█████████▍| 24783/26311 [7:22:53<29:41,  1.17s/it, loss=2.8886]
Training:  94%|█████████▍| 24783/26311 [7:22:53<29:41,  1.17s/it, loss=3.0556]
Training:  94%|█████████▍| 24784/26311 [7:22:53<26:01,  1.02s/it, loss=3.0556]
Training:  94%|█████████▍| 24784/26311 [7:22:54<26:01,  1.02s/it, loss=2.2813]
Training:  94%|█████████▍| 24785/26311 [7:22:54<27:24,  1.08s/it, loss=2.2813]
Training:  94%|█████████▍| 24785/26311 [7:22:55<27:24,  1.08s/it, loss=3.1959]
Training:  94%|█████████▍| 24786/26311 [7:22:55<25:30,  1.00s/it, loss=3.1959]
Training:  94%|█████████▍| 24786/26311 [7:22:56<25:30,  1.00s/it, loss=2.5186]
Training:  94%|█████████▍| 24787/26311 [7:22:56<25:27,  1.00s/it, loss=2.5186]
Training:  94%|█████████▍| 24787/26311 [7:22:57<25:27,  1.00s/it, loss=3.1670]
Training:  94%|█████████▍| 24788/26311 [7:22:57<23:24,  1.08it/s, loss=3.1670]
Training:  94%|█████████▍| 24788/26311 [7:22:58<23:24,  1.08it/s, loss=2.4370]
Training:  94%|█████████▍| 24789/26311 [7:22:58<26:02,  1.03s/it, loss=2.4370]
Training:  94%|█████████▍| 24789/26311 [7:22:59<26:02,  1.03s/it, loss=2.9669]
Training:  94%|█████████▍| 24790/26311 [7:22:59<23:50,  1.06it/s, loss=2.9669]
Training:  94%|█████████▍| 24790/26311 [7:23:01<23:50,  1.06it/s, loss=2.8510]
Training:  94%|█████████▍| 24791/26311 [7:23:01<29:05,  1.15s/it, loss=2.8510]
Training:  94%|█████████▍| 24791/26311 [7:23:01<29:05,  1.15s/it, loss=2.5619]
Training:  94%|█████████▍| 24792/26311 [7:23:01<25:53,  1.02s/it, loss=2.5619]
Training:  94%|█████████▍| 24792/26311 [7:23:02<25:53,  1.02s/it, loss=2.6241]
Training:  94%|█████████▍| 24793/26311 [7:23:02<25:24,  1.00s/it, loss=2.6241]
Training:  94%|█████████▍| 24793/26311 [7:23:04<25:24,  1.00s/it, loss=2.7263]
Training:  94%|█████████▍| 24794/26311 [7:23:04<27:03,  1.07s/it, loss=2.7263]
Training:  94%|█████████▍| 24794/26311 [7:23:05<27:03,  1.07s/it, loss=2.9970]
Training:  94%|█████████▍| 24795/26311 [7:23:05<28:02,  1.11s/it, loss=2.9970]
Training:  94%|█████████▍| 24795/26311 [7:23:06<28:02,  1.11s/it, loss=2.8640]
Training:  94%|█████████▍| 24796/26311 [7:23:06<25:17,  1.00s/it, loss=2.8640]
Training:  94%|█████████▍| 24796/26311 [7:23:06<25:17,  1.00s/it, loss=2.7422]
Training:  94%|█████████▍| 24797/26311 [7:23:06<22:51,  1.10it/s, loss=2.7422]
Training:  94%|█████████▍| 24797/26311 [7:23:07<22:51,  1.10it/s, loss=3.0910]
Training:  94%|█████████▍| 24798/26311 [7:23:07<21:35,  1.17it/s, loss=3.0910]
Training:  94%|█████████▍| 24798/26311 [7:23:08<21:35,  1.17it/s, loss=2.9143]
Training:  94%|█████████▍| 24799/26311 [7:23:08<19:09,  1.32it/s, loss=2.9143]
Training:  94%|█████████▍| 24799/26311 [7:23:09<19:09,  1.32it/s, loss=2.8190]
Training:  94%|█████████▍| 24800/26311 [7:23:09<26:21,  1.05s/it, loss=2.8190]
Training:  94%|█████████▍| 24800/26311 [7:23:10<26:21,  1.05s/it, loss=3.0201]
Training:  94%|█████████▍| 24801/26311 [7:23:10<25:52,  1.03s/it, loss=3.0201]
Training:  94%|█████████▍| 24801/26311 [7:23:11<25:52,  1.03s/it, loss=2.8644]
Training:  94%|█████████▍| 24802/26311 [7:23:11<24:55,  1.01it/s, loss=2.8644]
Training:  94%|█████████▍| 24802/26311 [7:23:12<24:55,  1.01it/s, loss=2.9381]
Training:  94%|█████████▍| 24803/26311 [7:23:12<23:37,  1.06it/s, loss=2.9381]
Training:  94%|█████████▍| 24803/26311 [7:23:29<23:37,  1.06it/s, loss=2.9609]
Training:  94%|█████████▍| 24804/26311 [7:23:29<2:23:11,  5.70s/it, loss=2.9609]
Training:  94%|█████████▍| 24804/26311 [7:23:30<2:23:11,  5.70s/it, loss=2.7512]
Training:  94%|█████████▍| 24805/26311 [7:23:30<1:45:42,  4.21s/it, loss=2.7512]
Training:  94%|█████████▍| 24805/26311 [7:23:30<1:45:42,  4.21s/it, loss=2.8073]
Training:  94%|█████████▍| 24806/26311 [7:23:30<1:21:01,  3.23s/it, loss=2.8073]
Training:  94%|█████████▍| 24806/26311 [7:23:31<1:21:01,  3.23s/it, loss=2.9689]
Training:  94%|█████████▍| 24807/26311 [7:23:31<1:03:53,  2.55s/it, loss=2.9689]
Training:  94%|█████████▍| 24807/26311 [7:23:32<1:03:53,  2.55s/it, loss=2.5581]
Training:  94%|█████████▍| 24808/26311 [7:23:32<50:36,  2.02s/it, loss=2.5581]  
Training:  94%|█████████▍| 24808/26311 [7:23:33<50:36,  2.02s/it, loss=2.5785]
Training:  94%|█████████▍| 24809/26311 [7:23:33<42:41,  1.71s/it, loss=2.5785]
Training:  94%|█████████▍| 24809/26311 [7:23:34<42:41,  1.71s/it, loss=2.6369]
Training:  94%|█████████▍| 24810/26311 [7:23:34<37:48,  1.51s/it, loss=2.6369]
Training:  94%|█████████▍| 24810/26311 [7:23:35<37:48,  1.51s/it, loss=2.7640]
Training:  94%|█████████▍| 24811/26311 [7:23:35<32:24,  1.30s/it, loss=2.7640]
Training:  94%|█████████▍| 24811/26311 [7:23:36<32:24,  1.30s/it, loss=3.0115]
Training:  94%|█████████▍| 24812/26311 [7:23:36<29:04,  1.16s/it, loss=3.0115]
Training:  94%|█████████▍| 24812/26311 [7:23:37<29:04,  1.16s/it, loss=2.7701]
Training:  94%|█████████▍| 24813/26311 [7:23:37<27:34,  1.10s/it, loss=2.7701]
Training:  94%|█████████▍| 24813/26311 [7:23:38<27:34,  1.10s/it, loss=2.7038]
Training:  94%|█████████▍| 24814/26311 [7:23:38<24:28,  1.02it/s, loss=2.7038]
Training:  94%|█████████▍| 24814/26311 [7:23:38<24:28,  1.02it/s, loss=3.1643]
Training:  94%|█████████▍| 24815/26311 [7:23:38<23:36,  1.06it/s, loss=3.1643]
Training:  94%|█████████▍| 24815/26311 [7:23:39<23:36,  1.06it/s, loss=3.0928]
Training:  94%|█████████▍| 24816/26311 [7:23:39<21:27,  1.16it/s, loss=3.0928]
Training:  94%|█████████▍| 24816/26311 [7:23:40<21:27,  1.16it/s, loss=2.3386]
Training:  94%|█████████▍| 24817/26311 [7:23:40<20:54,  1.19it/s, loss=2.3386]
Training:  94%|█████████▍| 24817/26311 [7:23:41<20:54,  1.19it/s, loss=2.7548]
Training:  94%|█████████▍| 24818/26311 [7:23:41<23:51,  1.04it/s, loss=2.7548]
Training:  94%|█████████▍| 24818/26311 [7:23:42<23:51,  1.04it/s, loss=2.6359]
Training:  94%|█████████▍| 24819/26311 [7:23:42<22:52,  1.09it/s, loss=2.6359]
Training:  94%|█████████▍| 24819/26311 [7:23:43<22:52,  1.09it/s, loss=2.4190]
Training:  94%|█████████▍| 24820/26311 [7:23:43<22:08,  1.12it/s, loss=2.4190]
Training:  94%|█████████▍| 24820/26311 [7:23:44<22:08,  1.12it/s, loss=3.0378]
Training:  94%|█████████▍| 24821/26311 [7:23:44<21:25,  1.16it/s, loss=3.0378]
Training:  94%|█████████▍| 24821/26311 [7:23:44<21:25,  1.16it/s, loss=3.3306]
Training:  94%|█████████▍| 24822/26311 [7:23:44<19:35,  1.27it/s, loss=3.3306]
Training:  94%|█████████▍| 24822/26311 [7:23:45<19:35,  1.27it/s, loss=2.9664]
Training:  94%|█████████▍| 24823/26311 [7:23:45<19:38,  1.26it/s, loss=2.9664]
Training:  94%|█████████▍| 24823/26311 [7:23:46<19:38,  1.26it/s, loss=2.4058]
Training:  94%|█████████▍| 24824/26311 [7:23:46<20:13,  1.23it/s, loss=2.4058]
Training:  94%|█████████▍| 24824/26311 [7:23:47<20:13,  1.23it/s, loss=2.5565]
Training:  94%|█████████▍| 24825/26311 [7:23:47<20:48,  1.19it/s, loss=2.5565]
Training:  94%|█████████▍| 24825/26311 [7:23:47<20:48,  1.19it/s, loss=2.7113]
Training:  94%|█████████▍| 24826/26311 [7:23:47<20:10,  1.23it/s, loss=2.7113]
Training:  94%|█████████▍| 24826/26311 [7:23:48<20:10,  1.23it/s, loss=2.9032]
Training:  94%|█████████▍| 24827/26311 [7:23:48<18:32,  1.33it/s, loss=2.9032]
Training:  94%|█████████▍| 24827/26311 [7:23:49<18:32,  1.33it/s, loss=3.0537]
Training:  94%|█████████▍| 24828/26311 [7:23:49<21:34,  1.15it/s, loss=3.0537]
Training:  94%|█████████▍| 24828/26311 [7:23:50<21:34,  1.15it/s, loss=2.3037]
Training:  94%|█████████▍| 24829/26311 [7:23:50<21:36,  1.14it/s, loss=2.3037]
Training:  94%|█████████▍| 24829/26311 [7:23:52<21:36,  1.14it/s, loss=2.8449]
Training:  94%|█████████▍| 24830/26311 [7:23:52<30:38,  1.24s/it, loss=2.8449]
Training:  94%|█████████▍| 24830/26311 [7:23:53<30:38,  1.24s/it, loss=2.7297]
Training:  94%|█████████▍| 24831/26311 [7:23:53<26:13,  1.06s/it, loss=2.7297]
Training:  94%|█████████▍| 24831/26311 [7:23:54<26:13,  1.06s/it, loss=3.2667]
Training:  94%|█████████▍| 24832/26311 [7:23:54<29:15,  1.19s/it, loss=3.2667]
Training:  94%|█████████▍| 24832/26311 [7:23:55<29:15,  1.19s/it, loss=2.9130]
Training:  94%|█████████▍| 24833/26311 [7:23:55<27:06,  1.10s/it, loss=2.9130]
Training:  94%|█████████▍| 24833/26311 [7:23:56<27:06,  1.10s/it, loss=2.7858]
Training:  94%|█████████▍| 24834/26311 [7:23:56<27:03,  1.10s/it, loss=2.7858]
Training:  94%|█████████▍| 24834/26311 [7:23:57<27:03,  1.10s/it, loss=2.9649]
Training:  94%|█████████▍| 24835/26311 [7:23:57<25:13,  1.03s/it, loss=2.9649]
Training:  94%|█████████▍| 24835/26311 [7:23:58<25:13,  1.03s/it, loss=2.8774]
Training:  94%|█████████▍| 24836/26311 [7:23:58<24:45,  1.01s/it, loss=2.8774]
Training:  94%|█████████▍| 24836/26311 [7:23:59<24:45,  1.01s/it, loss=3.0400]
Training:  94%|█████████▍| 24837/26311 [7:23:59<23:27,  1.05it/s, loss=3.0400]
Training:  94%|█████████▍| 24837/26311 [7:24:01<23:27,  1.05it/s, loss=2.5394]
Training:  94%|█████████▍| 24838/26311 [7:24:01<29:19,  1.19s/it, loss=2.5394]
Training:  94%|█████████▍| 24838/26311 [7:24:02<29:19,  1.19s/it, loss=2.4468]
Training:  94%|█████████▍| 24839/26311 [7:24:02<29:32,  1.20s/it, loss=2.4468]
Training:  94%|█████████▍| 24839/26311 [7:24:03<29:32,  1.20s/it, loss=2.8526]
Training:  94%|█████████▍| 24840/26311 [7:24:03<25:27,  1.04s/it, loss=2.8526]
Training:  94%|█████████▍| 24840/26311 [7:24:03<25:27,  1.04s/it, loss=2.9136]
Training:  94%|█████████▍| 24841/26311 [7:24:03<22:49,  1.07it/s, loss=2.9136]
Training:  94%|█████████▍| 24841/26311 [7:24:04<22:49,  1.07it/s, loss=2.8153]
Training:  94%|█████████▍| 24842/26311 [7:24:04<21:18,  1.15it/s, loss=2.8153]
Training:  94%|█████████▍| 24842/26311 [7:24:05<21:18,  1.15it/s, loss=3.0752]
Training:  94%|█████████▍| 24843/26311 [7:24:05<22:29,  1.09it/s, loss=3.0752]
Training:  94%|█████████▍| 24843/26311 [7:24:06<22:29,  1.09it/s, loss=2.6280]
Training:  94%|█████████▍| 24844/26311 [7:24:06<22:05,  1.11it/s, loss=2.6280]
Training:  94%|█████████▍| 24844/26311 [7:24:07<22:05,  1.11it/s, loss=2.5540]
Training:  94%|█████████▍| 24845/26311 [7:24:07<21:41,  1.13it/s, loss=2.5540]
Training:  94%|█████████▍| 24845/26311 [7:24:08<21:41,  1.13it/s, loss=2.8009]
Training:  94%|█████████▍| 24846/26311 [7:24:08<20:37,  1.18it/s, loss=2.8009]
Training:  94%|█████████▍| 24846/26311 [7:24:09<20:37,  1.18it/s, loss=2.5332]
Training:  94%|█████████▍| 24847/26311 [7:24:09<24:11,  1.01it/s, loss=2.5332]
Training:  94%|█████████▍| 24847/26311 [7:24:10<24:11,  1.01it/s, loss=2.5542]
Training:  94%|█████████▍| 24848/26311 [7:24:10<24:27,  1.00s/it, loss=2.5542]
Training:  94%|█████████▍| 24848/26311 [7:24:11<24:27,  1.00s/it, loss=3.6799]
Training:  94%|█████████▍| 24849/26311 [7:24:11<24:54,  1.02s/it, loss=3.6799]
Training:  94%|█████████▍| 24849/26311 [7:24:12<24:54,  1.02s/it, loss=3.0519]
Training:  94%|█████████▍| 24850/26311 [7:24:12<22:25,  1.09it/s, loss=3.0519]
Training:  94%|█████████▍| 24850/26311 [7:24:12<22:25,  1.09it/s, loss=2.7336]
Training:  94%|█████████▍| 24851/26311 [7:24:12<21:48,  1.12it/s, loss=2.7336]
Training:  94%|█████████▍| 24851/26311 [7:24:13<21:48,  1.12it/s, loss=2.6638]
Training:  94%|█████████▍| 24852/26311 [7:24:13<21:26,  1.13it/s, loss=2.6638]
Training:  94%|█████████▍| 24852/26311 [7:24:14<21:26,  1.13it/s, loss=2.6764]
Training:  94%|█████████▍| 24853/26311 [7:24:14<21:18,  1.14it/s, loss=2.6764]
Training:  94%|█████████▍| 24853/26311 [7:24:15<21:18,  1.14it/s, loss=3.0941]
Training:  94%|█████████▍| 24854/26311 [7:24:15<20:48,  1.17it/s, loss=3.0941]
Training:  94%|█████████▍| 24854/26311 [7:24:16<20:48,  1.17it/s, loss=2.3748]
Training:  94%|█████████▍| 24855/26311 [7:24:16<21:02,  1.15it/s, loss=2.3748]
Training:  94%|█████████▍| 24855/26311 [7:24:17<21:02,  1.15it/s, loss=2.5560]
Training:  94%|█████████▍| 24856/26311 [7:24:17<19:35,  1.24it/s, loss=2.5560]
Training:  94%|█████████▍| 24856/26311 [7:24:17<19:35,  1.24it/s, loss=2.4509]
Training:  94%|█████████▍| 24857/26311 [7:24:17<19:56,  1.22it/s, loss=2.4509]
Training:  94%|█████████▍| 24857/26311 [7:24:18<19:56,  1.22it/s, loss=3.0445]
Training:  94%|█████████▍| 24858/26311 [7:24:18<21:16,  1.14it/s, loss=3.0445]
Training:  94%|█████████▍| 24858/26311 [7:24:19<21:16,  1.14it/s, loss=2.4173]
Training:  94%|█████████▍| 24859/26311 [7:24:19<22:13,  1.09it/s, loss=2.4173]
Training:  94%|█████████▍| 24859/26311 [7:24:20<22:13,  1.09it/s, loss=3.1283]
Training:  94%|█████████▍| 24860/26311 [7:24:20<22:34,  1.07it/s, loss=3.1283]
Training:  94%|█████████▍| 24860/26311 [7:24:21<22:34,  1.07it/s, loss=2.4060]
Training:  94%|█████████▍| 24861/26311 [7:24:21<20:31,  1.18it/s, loss=2.4060]
Training:  94%|█████████▍| 24861/26311 [7:24:22<20:31,  1.18it/s, loss=2.8948]
Training:  94%|█████████▍| 24862/26311 [7:24:22<21:25,  1.13it/s, loss=2.8948]
Training:  94%|█████████▍| 24862/26311 [7:24:23<21:25,  1.13it/s, loss=2.5182]
Training:  94%|█████████▍| 24863/26311 [7:24:23<22:59,  1.05it/s, loss=2.5182]
Training:  94%|█████████▍| 24863/26311 [7:24:24<22:59,  1.05it/s, loss=2.6561]
Training:  95%|█████████▍| 24864/26311 [7:24:24<21:33,  1.12it/s, loss=2.6561]
Training:  95%|█████████▍| 24864/26311 [7:24:29<21:33,  1.12it/s, loss=2.5793]
Training:  95%|█████████▍| 24865/26311 [7:24:29<51:55,  2.15s/it, loss=2.5793]
Training:  95%|█████████▍| 24865/26311 [7:24:30<51:55,  2.15s/it, loss=3.1973]
Training:  95%|█████████▍| 24866/26311 [7:24:30<41:08,  1.71s/it, loss=3.1973]
Training:  95%|█████████▍| 24866/26311 [7:24:30<41:08,  1.71s/it, loss=2.9745]
Training:  95%|█████████▍| 24867/26311 [7:24:30<34:34,  1.44s/it, loss=2.9745]
Training:  95%|█████████▍| 24867/26311 [7:24:38<34:34,  1.44s/it, loss=3.1856]
Training:  95%|█████████▍| 24868/26311 [7:24:38<1:17:15,  3.21s/it, loss=3.1856]
Training:  95%|█████████▍| 24868/26311 [7:24:39<1:17:15,  3.21s/it, loss=2.7788]
Training:  95%|█████████▍| 24869/26311 [7:24:39<1:04:03,  2.67s/it, loss=2.7788]
Training:  95%|█████████▍| 24869/26311 [7:24:40<1:04:03,  2.67s/it, loss=2.9875]
Training:  95%|█████████▍| 24870/26311 [7:24:40<52:11,  2.17s/it, loss=2.9875]  
Training:  95%|█████████▍| 24870/26311 [7:24:41<52:11,  2.17s/it, loss=3.5936]
Training:  95%|█████████▍| 24871/26311 [7:24:41<40:38,  1.69s/it, loss=3.5936]
Training:  95%|█████████▍| 24871/26311 [7:24:42<40:38,  1.69s/it, loss=2.8579]
Training:  95%|█████████▍| 24872/26311 [7:24:42<34:43,  1.45s/it, loss=2.8579]
Training:  95%|█████████▍| 24872/26311 [7:24:43<34:43,  1.45s/it, loss=2.5305]
Training:  95%|█████████▍| 24873/26311 [7:24:43<32:46,  1.37s/it, loss=2.5305]
Training:  95%|█████████▍| 24873/26311 [7:24:44<32:46,  1.37s/it, loss=2.4979]
Training:  95%|█████████▍| 24874/26311 [7:24:44<28:13,  1.18s/it, loss=2.4979]
Training:  95%|█████████▍| 24874/26311 [7:24:45<28:13,  1.18s/it, loss=2.8760]
Training:  95%|█████████▍| 24875/26311 [7:24:45<27:14,  1.14s/it, loss=2.8760]
Training:  95%|█████████▍| 24875/26311 [7:24:46<27:14,  1.14s/it, loss=2.9930]
Training:  95%|█████████▍| 24876/26311 [7:24:46<25:32,  1.07s/it, loss=2.9930]
Training:  95%|█████████▍| 24876/26311 [7:24:47<25:32,  1.07s/it, loss=3.1744]
Training:  95%|█████████▍| 24877/26311 [7:24:47<25:55,  1.08s/it, loss=3.1744]
Training:  95%|█████████▍| 24877/26311 [7:24:47<25:55,  1.08s/it, loss=2.6053]
Training:  95%|█████████▍| 24878/26311 [7:24:47<23:34,  1.01it/s, loss=2.6053]
Training:  95%|█████████▍| 24878/26311 [7:24:48<23:34,  1.01it/s, loss=3.0889]
Training:  95%|█████████▍| 24879/26311 [7:24:48<24:02,  1.01s/it, loss=3.0889]
Training:  95%|█████████▍| 24879/26311 [7:24:49<24:02,  1.01s/it, loss=2.8570]
Training:  95%|█████████▍| 24880/26311 [7:24:49<22:03,  1.08it/s, loss=2.8570]
Training:  95%|█████████▍| 24880/26311 [7:24:50<22:03,  1.08it/s, loss=2.4069]
Training:  95%|█████████▍| 24881/26311 [7:24:50<20:52,  1.14it/s, loss=2.4069]
Training:  95%|█████████▍| 24881/26311 [7:24:51<20:52,  1.14it/s, loss=2.8982]
Training:  95%|█████████▍| 24882/26311 [7:24:51<21:18,  1.12it/s, loss=2.8982]
Training:  95%|█████████▍| 24882/26311 [7:24:52<21:18,  1.12it/s, loss=2.6284]
Training:  95%|█████████▍| 24883/26311 [7:24:52<26:05,  1.10s/it, loss=2.6284]
Training:  95%|█████████▍| 24883/26311 [7:24:54<26:05,  1.10s/it, loss=3.1212]
Training:  95%|█████████▍| 24884/26311 [7:24:54<28:31,  1.20s/it, loss=3.1212]
Training:  95%|█████████▍| 24884/26311 [7:24:55<28:31,  1.20s/it, loss=3.0106]
Training:  95%|█████████▍| 24885/26311 [7:24:55<25:05,  1.06s/it, loss=3.0106]
Training:  95%|█████████▍| 24885/26311 [7:24:56<25:05,  1.06s/it, loss=2.7814]
Training:  95%|█████████▍| 24886/26311 [7:24:56<26:12,  1.10s/it, loss=2.7814]
Training:  95%|█████████▍| 24886/26311 [7:24:57<26:12,  1.10s/it, loss=3.1186]
Training:  95%|█████████▍| 24887/26311 [7:24:57<27:44,  1.17s/it, loss=3.1186]
Training:  95%|█████████▍| 24887/26311 [7:24:58<27:44,  1.17s/it, loss=2.3008]
Training:  95%|█████████▍| 24888/26311 [7:24:58<27:00,  1.14s/it, loss=2.3008]
Training:  95%|█████████▍| 24888/26311 [7:24:59<27:00,  1.14s/it, loss=3.2974]
Training:  95%|█████████▍| 24889/26311 [7:24:59<23:31,  1.01it/s, loss=3.2974]
Training:  95%|█████████▍| 24889/26311 [7:25:00<23:31,  1.01it/s, loss=2.6362]
Training:  95%|█████████▍| 24890/26311 [7:25:00<23:10,  1.02it/s, loss=2.6362]
Training:  95%|█████████▍| 24890/26311 [7:25:01<23:10,  1.02it/s, loss=2.2363]
Training:  95%|█████████▍| 24891/26311 [7:25:01<21:05,  1.12it/s, loss=2.2363]
Training:  95%|█████████▍| 24891/26311 [7:25:01<21:05,  1.12it/s, loss=2.5587]
Training:  95%|█████████▍| 24892/26311 [7:25:01<21:21,  1.11it/s, loss=2.5587]
Training:  95%|█████████▍| 24892/26311 [7:25:02<21:21,  1.11it/s, loss=3.0083]
Training:  95%|█████████▍| 24893/26311 [7:25:02<21:06,  1.12it/s, loss=3.0083]
Training:  95%|█████████▍| 24893/26311 [7:25:03<21:06,  1.12it/s, loss=2.1902]
Training:  95%|█████████▍| 24894/26311 [7:25:03<21:34,  1.09it/s, loss=2.1902]
Training:  95%|█████████▍| 24894/26311 [7:25:05<21:34,  1.09it/s, loss=2.1069]
Training:  95%|█████████▍| 24895/26311 [7:25:05<25:36,  1.09s/it, loss=2.1069]
Training:  95%|█████████▍| 24895/26311 [7:25:06<25:36,  1.09s/it, loss=2.8576]
Training:  95%|█████████▍| 24896/26311 [7:25:06<24:19,  1.03s/it, loss=2.8576]
Training:  95%|█████████▍| 24896/26311 [7:25:06<24:19,  1.03s/it, loss=2.5992]
Training:  95%|█████████▍| 24897/26311 [7:25:06<21:52,  1.08it/s, loss=2.5992]
Training:  95%|█████████▍| 24897/26311 [7:25:07<21:52,  1.08it/s, loss=2.6211]
Training:  95%|█████████▍| 24898/26311 [7:25:07<19:52,  1.18it/s, loss=2.6211]
Training:  95%|█████████▍| 24898/26311 [7:25:08<19:52,  1.18it/s, loss=2.9438]
Training:  95%|█████████▍| 24899/26311 [7:25:08<20:19,  1.16it/s, loss=2.9438]
Training:  95%|█████████▍| 24899/26311 [7:25:09<20:19,  1.16it/s, loss=2.9074]
Training:  95%|█████████▍| 24900/26311 [7:25:09<23:41,  1.01s/it, loss=2.9074]
Training:  95%|█████████▍| 24900/26311 [7:25:10<23:41,  1.01s/it, loss=2.4875]
Training:  95%|█████████▍| 24901/26311 [7:25:10<23:28,  1.00it/s, loss=2.4875]
Training:  95%|█████████▍| 24901/26311 [7:25:11<23:28,  1.00it/s, loss=3.0317]
Training:  95%|█████████▍| 24902/26311 [7:25:11<20:55,  1.12it/s, loss=3.0317]
Training:  95%|█████████▍| 24902/26311 [7:25:13<20:55,  1.12it/s, loss=2.6497]
Training:  95%|█████████▍| 24903/26311 [7:25:13<26:16,  1.12s/it, loss=2.6497]
Training:  95%|█████████▍| 24903/26311 [7:25:14<26:16,  1.12s/it, loss=3.2391]
Training:  95%|█████████▍| 24904/26311 [7:25:14<25:55,  1.11s/it, loss=3.2391]
Training:  95%|█████████▍| 24904/26311 [7:25:15<25:55,  1.11s/it, loss=2.7019]
Training:  95%|█████████▍| 24905/26311 [7:25:15<27:51,  1.19s/it, loss=2.7019]
Training:  95%|█████████▍| 24905/26311 [7:25:16<27:51,  1.19s/it, loss=2.6951]
Training:  95%|█████████▍| 24906/26311 [7:25:16<28:43,  1.23s/it, loss=2.6951]
Training:  95%|█████████▍| 24906/26311 [7:25:17<28:43,  1.23s/it, loss=3.2050]
Training:  95%|█████████▍| 24907/26311 [7:25:17<24:21,  1.04s/it, loss=3.2050]
Training:  95%|█████████▍| 24907/26311 [7:25:19<24:21,  1.04s/it, loss=2.4854]
Training:  95%|█████████▍| 24908/26311 [7:25:19<29:06,  1.24s/it, loss=2.4854]
Training:  95%|█████████▍| 24908/26311 [7:25:19<29:06,  1.24s/it, loss=3.3116]
Training:  95%|█████████▍| 24909/26311 [7:25:19<26:04,  1.12s/it, loss=3.3116]
Training:  95%|█████████▍| 24909/26311 [7:25:21<26:04,  1.12s/it, loss=3.1101]
Training:  95%|█████████▍| 24910/26311 [7:25:21<28:15,  1.21s/it, loss=3.1101]
Training:  95%|█████████▍| 24910/26311 [7:25:22<28:15,  1.21s/it, loss=2.7295]
Training:  95%|█████████▍| 24911/26311 [7:25:22<25:09,  1.08s/it, loss=2.7295]
Training:  95%|█████████▍| 24911/26311 [7:25:23<25:09,  1.08s/it, loss=2.5794]
Training:  95%|█████████▍| 24912/26311 [7:25:23<23:44,  1.02s/it, loss=2.5794]
Training:  95%|█████████▍| 24912/26311 [7:25:24<23:44,  1.02s/it, loss=2.3662]
Training:  95%|█████████▍| 24913/26311 [7:25:24<23:32,  1.01s/it, loss=2.3662]
Training:  95%|█████████▍| 24913/26311 [7:25:24<23:32,  1.01s/it, loss=2.8278]
Training:  95%|█████████▍| 24914/26311 [7:25:24<22:56,  1.01it/s, loss=2.8278]
Training:  95%|█████████▍| 24914/26311 [7:25:25<22:56,  1.01it/s, loss=2.6697]
Training:  95%|█████████▍| 24915/26311 [7:25:25<22:17,  1.04it/s, loss=2.6697]
Training:  95%|█████████▍| 24915/26311 [7:25:26<22:17,  1.04it/s, loss=2.6114]
Training:  95%|█████████▍| 24916/26311 [7:25:26<21:14,  1.09it/s, loss=2.6114]
Training:  95%|█████████▍| 24916/26311 [7:25:28<21:14,  1.09it/s, loss=2.5737]
Training:  95%|█████████▍| 24917/26311 [7:25:28<25:11,  1.08s/it, loss=2.5737]
Training:  95%|█████████▍| 24917/26311 [7:25:29<25:11,  1.08s/it, loss=3.3018]
Training:  95%|█████████▍| 24918/26311 [7:25:29<25:27,  1.10s/it, loss=3.3018]
Training:  95%|█████████▍| 24918/26311 [7:25:30<25:27,  1.10s/it, loss=2.7424]
Training:  95%|█████████▍| 24919/26311 [7:25:30<25:58,  1.12s/it, loss=2.7424]
Training:  95%|█████████▍| 24919/26311 [7:25:31<25:58,  1.12s/it, loss=3.0918]
Training:  95%|█████████▍| 24920/26311 [7:25:31<22:55,  1.01it/s, loss=3.0918]
Training:  95%|█████████▍| 24920/26311 [7:25:31<22:55,  1.01it/s, loss=2.7879]
Training:  95%|█████████▍| 24921/26311 [7:25:31<21:42,  1.07it/s, loss=2.7879]
Training:  95%|█████████▍| 24921/26311 [7:25:33<21:42,  1.07it/s, loss=2.7010]
Training:  95%|█████████▍| 24922/26311 [7:25:33<23:47,  1.03s/it, loss=2.7010]
Training:  95%|█████████▍| 24922/26311 [7:25:33<23:47,  1.03s/it, loss=2.7389]
Training:  95%|█████████▍| 24923/26311 [7:25:33<21:59,  1.05it/s, loss=2.7389]
Training:  95%|█████████▍| 24923/26311 [7:25:35<21:59,  1.05it/s, loss=2.4489]
Training:  95%|█████████▍| 24924/26311 [7:25:35<22:55,  1.01it/s, loss=2.4489]
Training:  95%|█████████▍| 24924/26311 [7:25:36<22:55,  1.01it/s, loss=2.4944]
Training:  95%|█████████▍| 24925/26311 [7:25:36<29:35,  1.28s/it, loss=2.4944]
Training:  95%|█████████▍| 24925/26311 [7:25:37<29:35,  1.28s/it, loss=2.5784]
Training:  95%|█████████▍| 24926/26311 [7:25:37<24:51,  1.08s/it, loss=2.5784]
Training:  95%|█████████▍| 24926/26311 [7:25:40<24:51,  1.08s/it, loss=2.7668]
Training:  95%|█████████▍| 24927/26311 [7:25:40<38:02,  1.65s/it, loss=2.7668]
Training:  95%|█████████▍| 24927/26311 [7:25:41<38:02,  1.65s/it, loss=2.7636]
Training:  95%|█████████▍| 24928/26311 [7:25:41<32:32,  1.41s/it, loss=2.7636]
Training:  95%|█████████▍| 24928/26311 [7:25:42<32:32,  1.41s/it, loss=2.8875]
Training:  95%|█████████▍| 24929/26311 [7:25:42<29:42,  1.29s/it, loss=2.8875]
Training:  95%|█████████▍| 24929/26311 [7:25:43<29:42,  1.29s/it, loss=2.8070]
Training:  95%|█████████▍| 24930/26311 [7:25:43<28:29,  1.24s/it, loss=2.8070]
Training:  95%|█████████▍| 24930/26311 [7:25:44<28:29,  1.24s/it, loss=2.6703]
Training:  95%|█████████▍| 24931/26311 [7:25:44<29:13,  1.27s/it, loss=2.6703]
Training:  95%|█████████▍| 24931/26311 [7:25:45<29:13,  1.27s/it, loss=2.8459]
Training:  95%|█████████▍| 24932/26311 [7:25:45<27:34,  1.20s/it, loss=2.8459]
Training:  95%|█████████▍| 24932/26311 [7:25:48<27:34,  1.20s/it, loss=2.2009]
Training:  95%|█████████▍| 24933/26311 [7:25:48<33:48,  1.47s/it, loss=2.2009]
Training:  95%|█████████▍| 24933/26311 [7:25:49<33:48,  1.47s/it, loss=2.0239]
Training:  95%|█████████▍| 24934/26311 [7:25:49<30:28,  1.33s/it, loss=2.0239]
Training:  95%|█████████▍| 24934/26311 [7:25:49<30:28,  1.33s/it, loss=2.4881]
Training:  95%|█████████▍| 24935/26311 [7:25:49<27:46,  1.21s/it, loss=2.4881]
Training:  95%|█████████▍| 24935/26311 [7:25:50<27:46,  1.21s/it, loss=2.5629]
Training:  95%|█████████▍| 24936/26311 [7:25:50<25:03,  1.09s/it, loss=2.5629]
Training:  95%|█████████▍| 24936/26311 [7:25:51<25:03,  1.09s/it, loss=3.3296]
Training:  95%|█████████▍| 24937/26311 [7:25:51<24:21,  1.06s/it, loss=3.3296]
Training:  95%|█████████▍| 24937/26311 [7:25:53<24:21,  1.06s/it, loss=3.1186]
Training:  95%|█████████▍| 24938/26311 [7:25:53<28:38,  1.25s/it, loss=3.1186]
Training:  95%|█████████▍| 24938/26311 [7:25:54<28:38,  1.25s/it, loss=2.6626]
Training:  95%|█████████▍| 24939/26311 [7:25:54<25:00,  1.09s/it, loss=2.6626]
Training:  95%|█████████▍| 24939/26311 [7:25:54<25:00,  1.09s/it, loss=3.7673]
Training:  95%|█████████▍| 24940/26311 [7:25:54<22:16,  1.03it/s, loss=3.7673]
Training:  95%|█████████▍| 24940/26311 [7:25:55<22:16,  1.03it/s, loss=2.4942]
Training:  95%|█████████▍| 24941/26311 [7:25:55<20:24,  1.12it/s, loss=2.4942]
Training:  95%|█████████▍| 24941/26311 [7:25:56<20:24,  1.12it/s, loss=2.5238]
Training:  95%|█████████▍| 24942/26311 [7:25:56<21:05,  1.08it/s, loss=2.5238]
Training:  95%|█████████▍| 24942/26311 [7:25:57<21:05,  1.08it/s, loss=2.8214]
Training:  95%|█████████▍| 24943/26311 [7:25:57<19:44,  1.15it/s, loss=2.8214]
Training:  95%|█████████▍| 24943/26311 [7:25:59<19:44,  1.15it/s, loss=2.5216]
Training:  95%|█████████▍| 24944/26311 [7:25:59<26:26,  1.16s/it, loss=2.5216]
Training:  95%|█████████▍| 24944/26311 [7:26:00<26:26,  1.16s/it, loss=2.2611]
Training:  95%|█████████▍| 24945/26311 [7:26:00<24:31,  1.08s/it, loss=2.2611]
Training:  95%|█████████▍| 24945/26311 [7:26:00<24:31,  1.08s/it, loss=2.5865]
Training:  95%|█████████▍| 24946/26311 [7:26:00<22:51,  1.00s/it, loss=2.5865]
Training:  95%|█████████▍| 24946/26311 [7:26:01<22:51,  1.00s/it, loss=3.0506]
Training:  95%|█████████▍| 24947/26311 [7:26:01<22:01,  1.03it/s, loss=3.0506]
Training:  95%|█████████▍| 24947/26311 [7:26:02<22:01,  1.03it/s, loss=2.1111]
Training:  95%|█████████▍| 24948/26311 [7:26:02<20:16,  1.12it/s, loss=2.1111]
Training:  95%|█████████▍| 24948/26311 [7:26:03<20:16,  1.12it/s, loss=2.7498]
Training:  95%|█████████▍| 24949/26311 [7:26:03<22:09,  1.02it/s, loss=2.7498]
Training:  95%|█████████▍| 24949/26311 [7:26:04<22:09,  1.02it/s, loss=3.1064]
Training:  95%|█████████▍| 24950/26311 [7:26:04<20:47,  1.09it/s, loss=3.1064]
Training:  95%|█████████▍| 24950/26311 [7:26:06<20:47,  1.09it/s, loss=2.9938]
Training:  95%|█████████▍| 24951/26311 [7:26:06<25:52,  1.14s/it, loss=2.9938]
Training:  95%|█████████▍| 24951/26311 [7:26:06<25:52,  1.14s/it, loss=2.7634]
Training:  95%|█████████▍| 24952/26311 [7:26:06<22:50,  1.01s/it, loss=2.7634]
Training:  95%|█████████▍| 24952/26311 [7:26:07<22:50,  1.01s/it, loss=3.0392]
Training:  95%|█████████▍| 24953/26311 [7:26:07<21:41,  1.04it/s, loss=3.0392]
Training:  95%|█████████▍| 24953/26311 [7:26:08<21:41,  1.04it/s, loss=2.6929]
Training:  95%|█████████▍| 24954/26311 [7:26:08<22:06,  1.02it/s, loss=2.6929]
Training:  95%|█████████▍| 24954/26311 [7:26:09<22:06,  1.02it/s, loss=2.8784]
Training:  95%|█████████▍| 24955/26311 [7:26:09<23:01,  1.02s/it, loss=2.8784]
Training:  95%|█████████▍| 24955/26311 [7:26:11<23:01,  1.02s/it, loss=2.3030]
Training:  95%|█████████▍| 24956/26311 [7:26:11<27:24,  1.21s/it, loss=2.3030]
Training:  95%|█████████▍| 24956/26311 [7:26:12<27:24,  1.21s/it, loss=2.6199]
Training:  95%|█████████▍| 24957/26311 [7:26:12<24:10,  1.07s/it, loss=2.6199]
Training:  95%|█████████▍| 24957/26311 [7:26:13<24:10,  1.07s/it, loss=2.6911]
Training:  95%|█████████▍| 24958/26311 [7:26:13<24:17,  1.08s/it, loss=2.6911]
Training:  95%|█████████▍| 24958/26311 [7:26:14<24:17,  1.08s/it, loss=2.7489]
Training:  95%|█████████▍| 24959/26311 [7:26:14<26:03,  1.16s/it, loss=2.7489]
Training:  95%|█████████▍| 24959/26311 [7:26:15<26:03,  1.16s/it, loss=2.9110]
Training:  95%|█████████▍| 24960/26311 [7:26:15<23:12,  1.03s/it, loss=2.9110]
Training:  95%|█████████▍| 24960/26311 [7:26:16<23:12,  1.03s/it, loss=2.7930]
Training:  95%|█████████▍| 24961/26311 [7:26:16<21:53,  1.03it/s, loss=2.7930]
Training:  95%|█████████▍| 24961/26311 [7:26:17<21:53,  1.03it/s, loss=3.6671]
Training:  95%|█████████▍| 24962/26311 [7:26:17<22:00,  1.02it/s, loss=3.6671]
Training:  95%|█████████▍| 24962/26311 [7:26:17<22:00,  1.02it/s, loss=2.4319]
Training:  95%|█████████▍| 24963/26311 [7:26:17<20:47,  1.08it/s, loss=2.4319]
Training:  95%|█████████▍| 24963/26311 [7:26:19<20:47,  1.08it/s, loss=3.0351]
Training:  95%|█████████▍| 24964/26311 [7:26:19<22:22,  1.00it/s, loss=3.0351]
Training:  95%|█████████▍| 24964/26311 [7:26:19<22:22,  1.00it/s, loss=3.1649]
Training:  95%|█████████▍| 24965/26311 [7:26:19<21:15,  1.06it/s, loss=3.1649]
Training:  95%|█████████▍| 24965/26311 [7:26:21<21:15,  1.06it/s, loss=3.2597]
Training:  95%|█████████▍| 24966/26311 [7:26:21<25:05,  1.12s/it, loss=3.2597]
Training:  95%|█████████▍| 24966/26311 [7:26:22<25:05,  1.12s/it, loss=2.7282]
Training:  95%|█████████▍| 24967/26311 [7:26:22<26:33,  1.19s/it, loss=2.7282]
Training:  95%|█████████▍| 24967/26311 [7:26:23<26:33,  1.19s/it, loss=2.8713]
Training:  95%|█████████▍| 24968/26311 [7:26:23<24:37,  1.10s/it, loss=2.8713]
Training:  95%|█████████▍| 24968/26311 [7:26:24<24:37,  1.10s/it, loss=3.1009]
Training:  95%|█████████▍| 24969/26311 [7:26:24<21:50,  1.02it/s, loss=3.1009]
Training:  95%|█████████▍| 24969/26311 [7:26:26<21:50,  1.02it/s, loss=2.9889]
Training:  95%|█████████▍| 24970/26311 [7:26:26<29:00,  1.30s/it, loss=2.9889]
Training:  95%|█████████▍| 24970/26311 [7:26:27<29:00,  1.30s/it, loss=2.8736]
Training:  95%|█████████▍| 24971/26311 [7:26:27<26:31,  1.19s/it, loss=2.8736]
Training:  95%|█████████▍| 24971/26311 [7:26:28<26:31,  1.19s/it, loss=2.7955]
Training:  95%|█████████▍| 24972/26311 [7:26:28<25:19,  1.13s/it, loss=2.7955]
Training:  95%|█████████▍| 24972/26311 [7:26:29<25:19,  1.13s/it, loss=2.5553]
Training:  95%|█████████▍| 24973/26311 [7:26:29<22:28,  1.01s/it, loss=2.5553]
Training:  95%|█████████▍| 24973/26311 [7:26:30<22:28,  1.01s/it, loss=2.9151]
Training:  95%|█████████▍| 24974/26311 [7:26:30<21:56,  1.02it/s, loss=2.9151]
Training:  95%|█████████▍| 24974/26311 [7:26:31<21:56,  1.02it/s, loss=2.5870]
Training:  95%|█████████▍| 24975/26311 [7:26:31<25:10,  1.13s/it, loss=2.5870]
Training:  95%|█████████▍| 24975/26311 [7:26:32<25:10,  1.13s/it, loss=2.3834]
Training:  95%|█████████▍| 24976/26311 [7:26:32<24:35,  1.11s/it, loss=2.3834]
Training:  95%|█████████▍| 24976/26311 [7:26:33<24:35,  1.11s/it, loss=2.7866]
Training:  95%|█████████▍| 24977/26311 [7:26:33<26:00,  1.17s/it, loss=2.7866]
Training:  95%|█████████▍| 24977/26311 [7:26:34<26:00,  1.17s/it, loss=2.9466]
Training:  95%|█████████▍| 24978/26311 [7:26:34<23:46,  1.07s/it, loss=2.9466]
Training:  95%|█████████▍| 24978/26311 [7:26:35<23:46,  1.07s/it, loss=3.2689]
Training:  95%|█████████▍| 24979/26311 [7:26:35<22:50,  1.03s/it, loss=3.2689]
Training:  95%|█████████▍| 24979/26311 [7:26:36<22:50,  1.03s/it, loss=3.0118]
Training:  95%|█████████▍| 24980/26311 [7:26:36<21:58,  1.01it/s, loss=3.0118]
Training:  95%|█████████▍| 24980/26311 [7:26:37<21:58,  1.01it/s, loss=3.1030]
Training:  95%|█████████▍| 24981/26311 [7:26:37<19:30,  1.14it/s, loss=3.1030]
Training:  95%|█████████▍| 24981/26311 [7:26:37<19:30,  1.14it/s, loss=2.3257]
Training:  95%|█████████▍| 24982/26311 [7:26:37<18:09,  1.22it/s, loss=2.3257]
Training:  95%|█████████▍| 24982/26311 [7:26:39<18:09,  1.22it/s, loss=2.5349]
Training:  95%|█████████▍| 24983/26311 [7:26:39<21:30,  1.03it/s, loss=2.5349]
Training:  95%|█████████▍| 24983/26311 [7:26:40<21:30,  1.03it/s, loss=2.9584]
Training:  95%|█████████▍| 24984/26311 [7:26:40<20:35,  1.07it/s, loss=2.9584]
Training:  95%|█████████▍| 24984/26311 [7:26:40<20:35,  1.07it/s, loss=2.9278]
Training:  95%|█████████▍| 24985/26311 [7:26:40<19:34,  1.13it/s, loss=2.9278]
Training:  95%|█████████▍| 24985/26311 [7:26:42<19:34,  1.13it/s, loss=2.3538]
Training:  95%|█████████▍| 24986/26311 [7:26:42<23:54,  1.08s/it, loss=2.3538]
Training:  95%|█████████▍| 24986/26311 [7:26:43<23:54,  1.08s/it, loss=2.9531]
Training:  95%|█████████▍| 24987/26311 [7:26:43<22:16,  1.01s/it, loss=2.9531]
Training:  95%|█████████▍| 24987/26311 [7:26:44<22:16,  1.01s/it, loss=3.0214]
Training:  95%|█████████▍| 24988/26311 [7:26:44<21:12,  1.04it/s, loss=3.0214]
Training:  95%|█████████▍| 24988/26311 [7:26:44<21:12,  1.04it/s, loss=2.2554]
Training:  95%|█████████▍| 24989/26311 [7:26:44<20:02,  1.10it/s, loss=2.2554]
Training:  95%|█████████▍| 24989/26311 [7:26:45<20:02,  1.10it/s, loss=2.8232]
Training:  95%|█████████▍| 24990/26311 [7:26:45<19:16,  1.14it/s, loss=2.8232]
Training:  95%|█████████▍| 24990/26311 [7:26:46<19:16,  1.14it/s, loss=3.3524]
Training:  95%|█████████▍| 24991/26311 [7:26:46<19:40,  1.12it/s, loss=3.3524]
Training:  95%|█████████▍| 24991/26311 [7:26:47<19:40,  1.12it/s, loss=2.5956]
Training:  95%|█████████▍| 24992/26311 [7:26:47<19:06,  1.15it/s, loss=2.5956]
Training:  95%|█████████▍| 24992/26311 [7:26:48<19:06,  1.15it/s, loss=2.9623]
Training:  95%|█████████▍| 24993/26311 [7:26:48<20:06,  1.09it/s, loss=2.9623]
Training:  95%|█████████▍| 24993/26311 [7:26:49<20:06,  1.09it/s, loss=2.3313]
Training:  95%|█████████▍| 24994/26311 [7:26:49<20:32,  1.07it/s, loss=2.3313]
Training:  95%|█████████▍| 24994/26311 [7:26:50<20:32,  1.07it/s, loss=2.6282]
Training:  95%|█████████▍| 24995/26311 [7:26:50<20:01,  1.10it/s, loss=2.6282]
Training:  95%|█████████▍| 24995/26311 [7:26:51<20:01,  1.10it/s, loss=2.3606]
Training:  95%|█████████▌| 24996/26311 [7:26:51<19:56,  1.10it/s, loss=2.3606]
Training:  95%|█████████▌| 24996/26311 [7:26:51<19:56,  1.10it/s, loss=3.0215]
Training:  95%|█████████▌| 24997/26311 [7:26:51<18:07,  1.21it/s, loss=3.0215]
Training:  95%|█████████▌| 24997/26311 [7:26:52<18:07,  1.21it/s, loss=2.8929]
Training:  95%|█████████▌| 24998/26311 [7:26:52<20:22,  1.07it/s, loss=2.8929]
Training:  95%|█████████▌| 24998/26311 [7:26:54<20:22,  1.07it/s, loss=2.8006]
Training:  95%|█████████▌| 24999/26311 [7:26:54<21:15,  1.03it/s, loss=2.8006]
Training:  95%|█████████▌| 24999/26311 [7:26:54<21:15,  1.03it/s, loss=2.8512]
Training:  95%|█████████▌| 25000/26311 [7:26:54<20:26,  1.07it/s, loss=2.8512]
Training:  95%|█████████▌| 25000/26311 [7:26:55<20:26,  1.07it/s, loss=2.6848]
Training:  95%|█████████▌| 25001/26311 [7:26:55<20:48,  1.05it/s, loss=2.6848]
Training:  95%|█████████▌| 25001/26311 [7:26:57<20:48,  1.05it/s, loss=2.6476]
Training:  95%|█████████▌| 25002/26311 [7:26:57<22:18,  1.02s/it, loss=2.6476]
Training:  95%|█████████▌| 25002/26311 [7:26:58<22:18,  1.02s/it, loss=2.7545]
Training:  95%|█████████▌| 25003/26311 [7:26:58<25:29,  1.17s/it, loss=2.7545]
Training:  95%|█████████▌| 25003/26311 [7:26:59<25:29,  1.17s/it, loss=3.3902]
Training:  95%|█████████▌| 25004/26311 [7:26:59<25:14,  1.16s/it, loss=3.3902]
Training:  95%|█████████▌| 25004/26311 [7:27:00<25:14,  1.16s/it, loss=2.7821]
Training:  95%|█████████▌| 25005/26311 [7:27:00<23:02,  1.06s/it, loss=2.7821]
Training:  95%|█████████▌| 25005/26311 [7:27:01<23:02,  1.06s/it, loss=2.9999]
Training:  95%|█████████▌| 25006/26311 [7:27:01<21:30,  1.01it/s, loss=2.9999]
Training:  95%|█████████▌| 25006/26311 [7:27:02<21:30,  1.01it/s, loss=2.4085]
Training:  95%|█████████▌| 25007/26311 [7:27:02<22:29,  1.03s/it, loss=2.4085]
Training:  95%|█████████▌| 25007/26311 [7:27:03<22:29,  1.03s/it, loss=2.5194]
Training:  95%|█████████▌| 25008/26311 [7:27:03<21:50,  1.01s/it, loss=2.5194]
Training:  95%|█████████▌| 25008/26311 [7:27:04<21:50,  1.01s/it, loss=2.9862]
Training:  95%|█████████▌| 25009/26311 [7:27:04<20:29,  1.06it/s, loss=2.9862]
Training:  95%|█████████▌| 25009/26311 [7:27:07<20:29,  1.06it/s, loss=2.6486]
Training:  95%|█████████▌| 25010/26311 [7:27:07<38:05,  1.76s/it, loss=2.6486]
Training:  95%|█████████▌| 25010/26311 [7:27:08<38:05,  1.76s/it, loss=2.7889]
Training:  95%|█████████▌| 25011/26311 [7:27:08<33:18,  1.54s/it, loss=2.7889]
Training:  95%|█████████▌| 25011/26311 [7:27:09<33:18,  1.54s/it, loss=2.4612]
Training:  95%|█████████▌| 25012/26311 [7:27:09<29:22,  1.36s/it, loss=2.4612]
Training:  95%|█████████▌| 25012/26311 [7:27:10<29:22,  1.36s/it, loss=2.8591]
Training:  95%|█████████▌| 25013/26311 [7:27:10<26:05,  1.21s/it, loss=2.8591]
Training:  95%|█████████▌| 25013/26311 [7:27:11<26:05,  1.21s/it, loss=3.1733]
Training:  95%|█████████▌| 25014/26311 [7:27:11<24:19,  1.12s/it, loss=3.1733]
Training:  95%|█████████▌| 25014/26311 [7:27:12<24:19,  1.12s/it, loss=2.5716]
Training:  95%|█████████▌| 25015/26311 [7:27:12<24:57,  1.16s/it, loss=2.5716]
Training:  95%|█████████▌| 25015/26311 [7:27:13<24:57,  1.16s/it, loss=2.6693]
Training:  95%|█████████▌| 25016/26311 [7:27:13<22:10,  1.03s/it, loss=2.6693]
Training:  95%|█████████▌| 25016/26311 [7:27:14<22:10,  1.03s/it, loss=2.3733]
Training:  95%|█████████▌| 25017/26311 [7:27:14<24:19,  1.13s/it, loss=2.3733]
Training:  95%|█████████▌| 25017/26311 [7:27:16<24:19,  1.13s/it, loss=3.0093]
Training:  95%|█████████▌| 25018/26311 [7:27:16<26:53,  1.25s/it, loss=3.0093]
Training:  95%|█████████▌| 25018/26311 [7:27:17<26:53,  1.25s/it, loss=3.1909]
Training:  95%|█████████▌| 25019/26311 [7:27:17<23:36,  1.10s/it, loss=3.1909]
Training:  95%|█████████▌| 25019/26311 [7:27:18<23:36,  1.10s/it, loss=2.9315]
Training:  95%|█████████▌| 25020/26311 [7:27:18<23:54,  1.11s/it, loss=2.9315]
Training:  95%|█████████▌| 25020/26311 [7:27:19<23:54,  1.11s/it, loss=2.4057]
Training:  95%|█████████▌| 25021/26311 [7:27:19<21:07,  1.02it/s, loss=2.4057]
Training:  95%|█████████▌| 25021/26311 [7:27:19<21:07,  1.02it/s, loss=2.7169]
Training:  95%|█████████▌| 25022/26311 [7:27:19<18:44,  1.15it/s, loss=2.7169]
Training:  95%|█████████▌| 25022/26311 [7:27:20<18:44,  1.15it/s, loss=2.7170]
Training:  95%|█████████▌| 25023/26311 [7:27:20<17:39,  1.22it/s, loss=2.7170]
Training:  95%|█████████▌| 25023/26311 [7:27:21<17:39,  1.22it/s, loss=3.4662]
Training:  95%|█████████▌| 25024/26311 [7:27:21<20:36,  1.04it/s, loss=3.4662]
Training:  95%|█████████▌| 25024/26311 [7:27:22<20:36,  1.04it/s, loss=2.8838]
Training:  95%|█████████▌| 25025/26311 [7:27:22<19:39,  1.09it/s, loss=2.8838]
Training:  95%|█████████▌| 25025/26311 [7:27:23<19:39,  1.09it/s, loss=2.7317]
Training:  95%|█████████▌| 25026/26311 [7:27:23<19:50,  1.08it/s, loss=2.7317]
Training:  95%|█████████▌| 25026/26311 [7:27:24<19:50,  1.08it/s, loss=3.0433]
Training:  95%|█████████▌| 25027/26311 [7:27:24<21:11,  1.01it/s, loss=3.0433]
Training:  95%|█████████▌| 25027/26311 [7:27:25<21:11,  1.01it/s, loss=2.3297]
Training:  95%|█████████▌| 25028/26311 [7:27:25<20:06,  1.06it/s, loss=2.3297]
Training:  95%|█████████▌| 25028/26311 [7:27:26<20:06,  1.06it/s, loss=2.3200]
Training:  95%|█████████▌| 25029/26311 [7:27:26<19:49,  1.08it/s, loss=2.3200]
Training:  95%|█████████▌| 25029/26311 [7:27:27<19:49,  1.08it/s, loss=2.8138]
Training:  95%|█████████▌| 25030/26311 [7:27:27<18:33,  1.15it/s, loss=2.8138]
Training:  95%|█████████▌| 25030/26311 [7:27:28<18:33,  1.15it/s, loss=2.4631]
Training:  95%|█████████▌| 25031/26311 [7:27:28<20:19,  1.05it/s, loss=2.4631]
Training:  95%|█████████▌| 25031/26311 [7:27:28<20:19,  1.05it/s, loss=3.1520]
Training:  95%|█████████▌| 25032/26311 [7:27:28<19:14,  1.11it/s, loss=3.1520]
Training:  95%|█████████▌| 25032/26311 [7:27:29<19:14,  1.11it/s, loss=2.9971]
Training:  95%|█████████▌| 25033/26311 [7:27:29<18:38,  1.14it/s, loss=2.9971]
Training:  95%|█████████▌| 25033/26311 [7:27:30<18:38,  1.14it/s, loss=3.1704]
Training:  95%|█████████▌| 25034/26311 [7:27:30<19:27,  1.09it/s, loss=3.1704]
Training:  95%|█████████▌| 25034/26311 [7:27:31<19:27,  1.09it/s, loss=2.8600]
Training:  95%|█████████▌| 25035/26311 [7:27:31<18:11,  1.17it/s, loss=2.8600]
Training:  95%|█████████▌| 25035/26311 [7:27:32<18:11,  1.17it/s, loss=2.6826]
Training:  95%|█████████▌| 25036/26311 [7:27:32<20:00,  1.06it/s, loss=2.6826]
Training:  95%|█████████▌| 25036/26311 [7:27:33<20:00,  1.06it/s, loss=2.7599]
Training:  95%|█████████▌| 25037/26311 [7:27:33<20:48,  1.02it/s, loss=2.7599]
Training:  95%|█████████▌| 25037/26311 [7:27:34<20:48,  1.02it/s, loss=2.4856]
Training:  95%|█████████▌| 25038/26311 [7:27:34<19:03,  1.11it/s, loss=2.4856]
Training:  95%|█████████▌| 25038/26311 [7:27:35<19:03,  1.11it/s, loss=3.0039]
Training:  95%|█████████▌| 25039/26311 [7:27:35<19:09,  1.11it/s, loss=3.0039]
Training:  95%|█████████▌| 25039/26311 [7:27:36<19:09,  1.11it/s, loss=3.3697]
Training:  95%|█████████▌| 25040/26311 [7:27:36<20:15,  1.05it/s, loss=3.3697]
Training:  95%|█████████▌| 25040/26311 [7:27:37<20:15,  1.05it/s, loss=2.8651]
Training:  95%|█████████▌| 25041/26311 [7:27:37<20:05,  1.05it/s, loss=2.8651]
Training:  95%|█████████▌| 25041/26311 [7:27:38<20:05,  1.05it/s, loss=2.9921]
Training:  95%|█████████▌| 25042/26311 [7:27:38<18:32,  1.14it/s, loss=2.9921]
Training:  95%|█████████▌| 25042/26311 [7:27:39<18:32,  1.14it/s, loss=2.6601]
Training:  95%|█████████▌| 25043/26311 [7:27:39<19:06,  1.11it/s, loss=2.6601]
Training:  95%|█████████▌| 25043/26311 [7:27:40<19:06,  1.11it/s, loss=2.5994]
Training:  95%|█████████▌| 25044/26311 [7:27:40<20:33,  1.03it/s, loss=2.5994]
Training:  95%|█████████▌| 25044/26311 [7:27:41<20:33,  1.03it/s, loss=2.9149]
Training:  95%|█████████▌| 25045/26311 [7:27:41<20:17,  1.04it/s, loss=2.9149]
Training:  95%|█████████▌| 25045/26311 [7:27:42<20:17,  1.04it/s, loss=2.9955]
Training:  95%|█████████▌| 25046/26311 [7:27:42<22:49,  1.08s/it, loss=2.9955]
Training:  95%|█████████▌| 25046/26311 [7:27:43<22:49,  1.08s/it, loss=2.5586]
Training:  95%|█████████▌| 25047/26311 [7:27:43<23:09,  1.10s/it, loss=2.5586]
Training:  95%|█████████▌| 25047/26311 [7:27:44<23:09,  1.10s/it, loss=2.9255]
Training:  95%|█████████▌| 25048/26311 [7:27:44<23:41,  1.13s/it, loss=2.9255]
Training:  95%|█████████▌| 25048/26311 [7:27:45<23:41,  1.13s/it, loss=3.3120]
Training:  95%|█████████▌| 25049/26311 [7:27:45<21:41,  1.03s/it, loss=3.3120]
Training:  95%|█████████▌| 25049/26311 [7:27:47<21:41,  1.03s/it, loss=2.6512]
Training:  95%|█████████▌| 25050/26311 [7:27:47<28:01,  1.33s/it, loss=2.6512]
Training:  95%|█████████▌| 25050/26311 [7:27:48<28:01,  1.33s/it, loss=2.1540]
Training:  95%|█████████▌| 25051/26311 [7:27:48<25:15,  1.20s/it, loss=2.1540]
Training:  95%|█████████▌| 25051/26311 [7:27:49<25:15,  1.20s/it, loss=3.1925]
Training:  95%|█████████▌| 25052/26311 [7:27:49<21:26,  1.02s/it, loss=3.1925]
Training:  95%|█████████▌| 25052/26311 [7:27:50<21:26,  1.02s/it, loss=2.7213]
Training:  95%|█████████▌| 25053/26311 [7:27:50<20:35,  1.02it/s, loss=2.7213]
Training:  95%|█████████▌| 25053/26311 [7:27:50<20:35,  1.02it/s, loss=2.7930]
Training:  95%|█████████▌| 25054/26311 [7:27:50<20:24,  1.03it/s, loss=2.7930]
Training:  95%|█████████▌| 25054/26311 [7:27:51<20:24,  1.03it/s, loss=2.9238]
Training:  95%|█████████▌| 25055/26311 [7:27:51<19:36,  1.07it/s, loss=2.9238]
Training:  95%|█████████▌| 25055/26311 [7:27:52<19:36,  1.07it/s, loss=2.4107]
Training:  95%|█████████▌| 25056/26311 [7:27:52<18:12,  1.15it/s, loss=2.4107]
Training:  95%|█████████▌| 25056/26311 [7:27:53<18:12,  1.15it/s, loss=2.6999]
Training:  95%|█████████▌| 25057/26311 [7:27:53<18:59,  1.10it/s, loss=2.6999]
Training:  95%|█████████▌| 25057/26311 [7:27:54<18:59,  1.10it/s, loss=2.7224]
Training:  95%|█████████▌| 25058/26311 [7:27:54<18:14,  1.14it/s, loss=2.7224]
Training:  95%|█████████▌| 25058/26311 [7:27:55<18:14,  1.14it/s, loss=2.9953]
Training:  95%|█████████▌| 25059/26311 [7:27:55<17:35,  1.19it/s, loss=2.9953]
Training:  95%|█████████▌| 25059/26311 [7:27:56<17:35,  1.19it/s, loss=3.5297]
Training:  95%|█████████▌| 25060/26311 [7:27:56<19:41,  1.06it/s, loss=3.5297]
Training:  95%|█████████▌| 25060/26311 [7:27:57<19:41,  1.06it/s, loss=3.1223]
Training:  95%|█████████▌| 25061/26311 [7:27:57<19:46,  1.05it/s, loss=3.1223]
Training:  95%|█████████▌| 25061/26311 [7:27:58<19:46,  1.05it/s, loss=2.6123]
Training:  95%|█████████▌| 25062/26311 [7:27:58<21:06,  1.01s/it, loss=2.6123]
Training:  95%|█████████▌| 25062/26311 [7:27:59<21:06,  1.01s/it, loss=2.5728]
Training:  95%|█████████▌| 25063/26311 [7:27:59<20:13,  1.03it/s, loss=2.5728]
Training:  95%|█████████▌| 25063/26311 [7:28:00<20:13,  1.03it/s, loss=3.0584]
Training:  95%|█████████▌| 25064/26311 [7:28:00<21:16,  1.02s/it, loss=3.0584]
Training:  95%|█████████▌| 25064/26311 [7:28:01<21:16,  1.02s/it, loss=2.6241]
Training:  95%|█████████▌| 25065/26311 [7:28:01<21:28,  1.03s/it, loss=2.6241]
Training:  95%|█████████▌| 25065/26311 [7:28:02<21:28,  1.03s/it, loss=2.4370]
Training:  95%|█████████▌| 25066/26311 [7:28:02<21:20,  1.03s/it, loss=2.4370]
Training:  95%|█████████▌| 25066/26311 [7:28:03<21:20,  1.03s/it, loss=2.7468]
Training:  95%|█████████▌| 25067/26311 [7:28:03<19:17,  1.07it/s, loss=2.7468]
Training:  95%|█████████▌| 25067/26311 [7:28:03<19:17,  1.07it/s, loss=2.7497]
Training:  95%|█████████▌| 25068/26311 [7:28:03<18:12,  1.14it/s, loss=2.7497]
Training:  95%|█████████▌| 25068/26311 [7:28:04<18:12,  1.14it/s, loss=2.9756]
Training:  95%|█████████▌| 25069/26311 [7:28:04<18:26,  1.12it/s, loss=2.9756]
Training:  95%|█████████▌| 25069/26311 [7:28:05<18:26,  1.12it/s, loss=3.1422]
Training:  95%|█████████▌| 25070/26311 [7:28:05<19:39,  1.05it/s, loss=3.1422]
Training:  95%|█████████▌| 25070/26311 [7:28:06<19:39,  1.05it/s, loss=2.8578]
Training:  95%|█████████▌| 25071/26311 [7:28:06<19:51,  1.04it/s, loss=2.8578]
Training:  95%|█████████▌| 25071/26311 [7:28:07<19:51,  1.04it/s, loss=2.9558]
Training:  95%|█████████▌| 25072/26311 [7:28:07<17:47,  1.16it/s, loss=2.9558]
Training:  95%|█████████▌| 25072/26311 [7:28:08<17:47,  1.16it/s, loss=2.8956]
Training:  95%|█████████▌| 25073/26311 [7:28:08<17:52,  1.15it/s, loss=2.8956]
Training:  95%|█████████▌| 25073/26311 [7:28:09<17:52,  1.15it/s, loss=2.7074]
Training:  95%|█████████▌| 25074/26311 [7:28:09<18:49,  1.10it/s, loss=2.7074]
Training:  95%|█████████▌| 25074/26311 [7:28:10<18:49,  1.10it/s, loss=3.4972]
Training:  95%|█████████▌| 25075/26311 [7:28:10<17:03,  1.21it/s, loss=3.4972]
Training:  95%|█████████▌| 25075/26311 [7:28:10<17:03,  1.21it/s, loss=2.7989]
Training:  95%|█████████▌| 25076/26311 [7:28:10<17:06,  1.20it/s, loss=2.7989]
Training:  95%|█████████▌| 25076/26311 [7:28:11<17:06,  1.20it/s, loss=3.1709]
Training:  95%|█████████▌| 25077/26311 [7:28:11<17:56,  1.15it/s, loss=3.1709]
Training:  95%|█████████▌| 25077/26311 [7:28:13<17:56,  1.15it/s, loss=2.5582]
Training:  95%|█████████▌| 25078/26311 [7:28:13<19:42,  1.04it/s, loss=2.5582]
Training:  95%|█████████▌| 25078/26311 [7:28:15<19:42,  1.04it/s, loss=1.9279]
Training:  95%|█████████▌| 25079/26311 [7:28:15<26:25,  1.29s/it, loss=1.9279]
Training:  95%|█████████▌| 25079/26311 [7:28:15<26:25,  1.29s/it, loss=3.0691]
Training:  95%|█████████▌| 25080/26311 [7:28:15<23:08,  1.13s/it, loss=3.0691]
Training:  95%|█████████▌| 25080/26311 [7:28:17<23:08,  1.13s/it, loss=2.6999]
Training:  95%|█████████▌| 25081/26311 [7:28:17<27:28,  1.34s/it, loss=2.6999]
Training:  95%|█████████▌| 25081/26311 [7:28:19<27:28,  1.34s/it, loss=2.8685]
Training:  95%|█████████▌| 25082/26311 [7:28:19<31:54,  1.56s/it, loss=2.8685]
Training:  95%|█████████▌| 25082/26311 [7:28:20<31:54,  1.56s/it, loss=2.8273]
Training:  95%|█████████▌| 25083/26311 [7:28:20<27:20,  1.34s/it, loss=2.8273]
Training:  95%|█████████▌| 25083/26311 [7:28:21<27:20,  1.34s/it, loss=2.8893]
Training:  95%|█████████▌| 25084/26311 [7:28:21<25:36,  1.25s/it, loss=2.8893]
Training:  95%|█████████▌| 25084/26311 [7:28:23<25:36,  1.25s/it, loss=2.9656]
Training:  95%|█████████▌| 25085/26311 [7:28:23<30:14,  1.48s/it, loss=2.9656]
Training:  95%|█████████▌| 25085/26311 [7:28:24<30:14,  1.48s/it, loss=2.8088]
Training:  95%|█████████▌| 25086/26311 [7:28:24<26:25,  1.29s/it, loss=2.8088]
Training:  95%|█████████▌| 25086/26311 [7:28:25<26:25,  1.29s/it, loss=2.8361]
Training:  95%|█████████▌| 25087/26311 [7:28:25<25:02,  1.23s/it, loss=2.8361]
Training:  95%|█████████▌| 25087/26311 [7:28:26<25:02,  1.23s/it, loss=2.4995]
Training:  95%|█████████▌| 25088/26311 [7:28:26<23:59,  1.18s/it, loss=2.4995]
Training:  95%|█████████▌| 25088/26311 [7:28:27<23:59,  1.18s/it, loss=3.1664]
Training:  95%|█████████▌| 25089/26311 [7:28:27<23:09,  1.14s/it, loss=3.1664]
Training:  95%|█████████▌| 25089/26311 [7:28:28<23:09,  1.14s/it, loss=3.3179]
Training:  95%|█████████▌| 25090/26311 [7:28:28<21:31,  1.06s/it, loss=3.3179]
Training:  95%|█████████▌| 25090/26311 [7:28:29<21:31,  1.06s/it, loss=2.2341]
Training:  95%|█████████▌| 25091/26311 [7:28:29<21:26,  1.05s/it, loss=2.2341]
Training:  95%|█████████▌| 25091/26311 [7:28:30<21:26,  1.05s/it, loss=2.2840]
Training:  95%|█████████▌| 25092/26311 [7:28:30<22:56,  1.13s/it, loss=2.2840]
Training:  95%|█████████▌| 25092/26311 [7:28:32<22:56,  1.13s/it, loss=2.6508]
Training:  95%|█████████▌| 25093/26311 [7:28:32<22:41,  1.12s/it, loss=2.6508]
Training:  95%|█████████▌| 25093/26311 [7:28:33<22:41,  1.12s/it, loss=3.0159]
Training:  95%|█████████▌| 25094/26311 [7:28:33<22:00,  1.09s/it, loss=3.0159]
Training:  95%|█████████▌| 25094/26311 [7:28:33<22:00,  1.09s/it, loss=3.0945]
Training:  95%|█████████▌| 25095/26311 [7:28:33<19:34,  1.04it/s, loss=3.0945]
Training:  95%|█████████▌| 25095/26311 [7:28:34<19:34,  1.04it/s, loss=2.1665]
Training:  95%|█████████▌| 25096/26311 [7:28:34<17:58,  1.13it/s, loss=2.1665]
Training:  95%|█████████▌| 25096/26311 [7:28:35<17:58,  1.13it/s, loss=2.2978]
Training:  95%|█████████▌| 25097/26311 [7:28:35<17:47,  1.14it/s, loss=2.2978]
Training:  95%|█████████▌| 25097/26311 [7:28:36<17:47,  1.14it/s, loss=2.7846]
Training:  95%|█████████▌| 25098/26311 [7:28:36<17:28,  1.16it/s, loss=2.7846]
Training:  95%|█████████▌| 25098/26311 [7:28:37<17:28,  1.16it/s, loss=2.3610]
Training:  95%|█████████▌| 25099/26311 [7:28:37<19:11,  1.05it/s, loss=2.3610]
Training:  95%|█████████▌| 25099/26311 [7:28:39<19:11,  1.05it/s, loss=2.6393]
Training:  95%|█████████▌| 25100/26311 [7:28:39<26:14,  1.30s/it, loss=2.6393]
Training:  95%|█████████▌| 25100/26311 [7:28:40<26:14,  1.30s/it, loss=2.9488]
Training:  95%|█████████▌| 25101/26311 [7:28:40<23:52,  1.18s/it, loss=2.9488]
Training:  95%|█████████▌| 25101/26311 [7:28:41<23:52,  1.18s/it, loss=2.6319]
Training:  95%|█████████▌| 25102/26311 [7:28:41<22:32,  1.12s/it, loss=2.6319]
Training:  95%|█████████▌| 25102/26311 [7:28:42<22:32,  1.12s/it, loss=2.7955]
Training:  95%|█████████▌| 25103/26311 [7:28:42<25:41,  1.28s/it, loss=2.7955]
Training:  95%|█████████▌| 25103/26311 [7:28:43<25:41,  1.28s/it, loss=2.1661]
Training:  95%|█████████▌| 25104/26311 [7:28:43<22:57,  1.14s/it, loss=2.1661]
Training:  95%|█████████▌| 25104/26311 [7:28:44<22:57,  1.14s/it, loss=2.4041]
Training:  95%|█████████▌| 25105/26311 [7:28:44<20:09,  1.00s/it, loss=2.4041]
Training:  95%|█████████▌| 25105/26311 [7:28:45<20:09,  1.00s/it, loss=2.6067]
Training:  95%|█████████▌| 25106/26311 [7:28:45<21:56,  1.09s/it, loss=2.6067]
Training:  95%|█████████▌| 25106/26311 [7:28:46<21:56,  1.09s/it, loss=2.6762]
Training:  95%|█████████▌| 25107/26311 [7:28:46<21:12,  1.06s/it, loss=2.6762]
Training:  95%|█████████▌| 25107/26311 [7:28:47<21:12,  1.06s/it, loss=2.8572]
Training:  95%|█████████▌| 25108/26311 [7:28:47<18:54,  1.06it/s, loss=2.8572]
Training:  95%|█████████▌| 25108/26311 [7:28:48<18:54,  1.06it/s, loss=2.7482]
Training:  95%|█████████▌| 25109/26311 [7:28:48<18:53,  1.06it/s, loss=2.7482]
Training:  95%|█████████▌| 25109/26311 [7:28:50<18:53,  1.06it/s, loss=2.5147]
Training:  95%|█████████▌| 25110/26311 [7:28:50<27:17,  1.36s/it, loss=2.5147]
Training:  95%|█████████▌| 25110/26311 [7:28:51<27:17,  1.36s/it, loss=2.2728]
Training:  95%|█████████▌| 25111/26311 [7:28:51<26:11,  1.31s/it, loss=2.2728]
Training:  95%|█████████▌| 25111/26311 [7:28:52<26:11,  1.31s/it, loss=2.6008]
Training:  95%|█████████▌| 25112/26311 [7:28:52<23:34,  1.18s/it, loss=2.6008]
Training:  95%|█████████▌| 25112/26311 [7:28:53<23:34,  1.18s/it, loss=2.5552]
Training:  95%|█████████▌| 25113/26311 [7:28:53<22:03,  1.10s/it, loss=2.5552]
Training:  95%|█████████▌| 25113/26311 [7:28:54<22:03,  1.10s/it, loss=2.0597]
Training:  95%|█████████▌| 25114/26311 [7:28:54<22:02,  1.11s/it, loss=2.0597]
Training:  95%|█████████▌| 25114/26311 [7:28:55<22:02,  1.11s/it, loss=3.0578]
Training:  95%|█████████▌| 25115/26311 [7:28:55<22:01,  1.10s/it, loss=3.0578]
Training:  95%|█████████▌| 25115/26311 [7:28:56<22:01,  1.10s/it, loss=2.3094]
Training:  95%|█████████▌| 25116/26311 [7:28:56<19:24,  1.03it/s, loss=2.3094]
Training:  95%|█████████▌| 25116/26311 [7:28:57<19:24,  1.03it/s, loss=2.2676]
Training:  95%|█████████▌| 25117/26311 [7:28:57<17:41,  1.12it/s, loss=2.2676]
Training:  95%|█████████▌| 25117/26311 [7:28:58<17:41,  1.12it/s, loss=2.5401]
Training:  95%|█████████▌| 25118/26311 [7:28:58<18:17,  1.09it/s, loss=2.5401]
Training:  95%|█████████▌| 25118/26311 [7:28:59<18:17,  1.09it/s, loss=2.7392]
Training:  95%|█████████▌| 25119/26311 [7:28:59<20:30,  1.03s/it, loss=2.7392]
Training:  95%|█████████▌| 25119/26311 [7:29:00<20:30,  1.03s/it, loss=2.7554]
Training:  95%|█████████▌| 25120/26311 [7:29:00<22:53,  1.15s/it, loss=2.7554]
Training:  95%|█████████▌| 25120/26311 [7:29:01<22:53,  1.15s/it, loss=2.6712]
Training:  95%|█████████▌| 25121/26311 [7:29:01<21:12,  1.07s/it, loss=2.6712]
Training:  95%|█████████▌| 25121/26311 [7:29:03<21:12,  1.07s/it, loss=2.8610]
Training:  95%|█████████▌| 25122/26311 [7:29:03<21:59,  1.11s/it, loss=2.8610]
Training:  95%|█████████▌| 25122/26311 [7:29:03<21:59,  1.11s/it, loss=3.3439]
Training:  95%|█████████▌| 25123/26311 [7:29:03<21:03,  1.06s/it, loss=3.3439]
Training:  95%|█████████▌| 25123/26311 [7:29:05<21:03,  1.06s/it, loss=2.8227]
Training:  95%|█████████▌| 25124/26311 [7:29:05<20:55,  1.06s/it, loss=2.8227]
Training:  95%|█████████▌| 25124/26311 [7:29:05<20:55,  1.06s/it, loss=2.7390]
Training:  95%|█████████▌| 25125/26311 [7:29:05<18:44,  1.05it/s, loss=2.7390]
Training:  95%|█████████▌| 25125/26311 [7:29:06<18:44,  1.05it/s, loss=2.3492]
Training:  95%|█████████▌| 25126/26311 [7:29:06<17:03,  1.16it/s, loss=2.3492]
Training:  95%|█████████▌| 25126/26311 [7:29:07<17:03,  1.16it/s, loss=3.0007]
Training:  95%|█████████▌| 25127/26311 [7:29:07<20:16,  1.03s/it, loss=3.0007]
Training:  95%|█████████▌| 25127/26311 [7:29:08<20:16,  1.03s/it, loss=3.0057]
Training:  96%|█████████▌| 25128/26311 [7:29:08<19:37,  1.00it/s, loss=3.0057]
Training:  96%|█████████▌| 25128/26311 [7:29:09<19:37,  1.00it/s, loss=2.6986]
Training:  96%|█████████▌| 25129/26311 [7:29:09<19:59,  1.01s/it, loss=2.6986]
Training:  96%|█████████▌| 25129/26311 [7:29:10<19:59,  1.01s/it, loss=3.2530]
Training:  96%|█████████▌| 25130/26311 [7:29:10<19:06,  1.03it/s, loss=3.2530]
Training:  96%|█████████▌| 25130/26311 [7:29:11<19:06,  1.03it/s, loss=3.4296]
Training:  96%|█████████▌| 25131/26311 [7:29:11<17:14,  1.14it/s, loss=3.4296]
Training:  96%|█████████▌| 25131/26311 [7:29:12<17:14,  1.14it/s, loss=3.1659]
Training:  96%|█████████▌| 25132/26311 [7:29:12<17:25,  1.13it/s, loss=3.1659]
Training:  96%|█████████▌| 25132/26311 [7:29:12<17:25,  1.13it/s, loss=2.8203]
Training:  96%|█████████▌| 25133/26311 [7:29:12<16:17,  1.21it/s, loss=2.8203]
Training:  96%|█████████▌| 25133/26311 [7:29:13<16:17,  1.21it/s, loss=2.7134]
Training:  96%|█████████▌| 25134/26311 [7:29:13<15:40,  1.25it/s, loss=2.7134]
Training:  96%|█████████▌| 25134/26311 [7:29:14<15:40,  1.25it/s, loss=2.8412]
Training:  96%|█████████▌| 25135/26311 [7:29:14<15:42,  1.25it/s, loss=2.8412]
Training:  96%|█████████▌| 25135/26311 [7:29:15<15:42,  1.25it/s, loss=2.0345]
Training:  96%|█████████▌| 25136/26311 [7:29:15<16:34,  1.18it/s, loss=2.0345]
Training:  96%|█████████▌| 25136/26311 [7:29:16<16:34,  1.18it/s, loss=3.1251]
Training:  96%|█████████▌| 25137/26311 [7:29:16<16:19,  1.20it/s, loss=3.1251]
Training:  96%|█████████▌| 25137/26311 [7:29:16<16:19,  1.20it/s, loss=2.9354]
Training:  96%|█████████▌| 25138/26311 [7:29:16<14:53,  1.31it/s, loss=2.9354]
Training:  96%|█████████▌| 25138/26311 [7:29:17<14:53,  1.31it/s, loss=2.2008]
Training:  96%|█████████▌| 25139/26311 [7:29:17<16:09,  1.21it/s, loss=2.2008]
Training:  96%|█████████▌| 25139/26311 [7:29:18<16:09,  1.21it/s, loss=2.7623]
Training:  96%|█████████▌| 25140/26311 [7:29:18<15:04,  1.29it/s, loss=2.7623]
Training:  96%|█████████▌| 25140/26311 [7:29:19<15:04,  1.29it/s, loss=3.3010]
Training:  96%|█████████▌| 25141/26311 [7:29:19<18:12,  1.07it/s, loss=3.3010]
Training:  96%|█████████▌| 25141/26311 [7:29:20<18:12,  1.07it/s, loss=2.5695]
Training:  96%|█████████▌| 25142/26311 [7:29:20<18:05,  1.08it/s, loss=2.5695]
Training:  96%|█████████▌| 25142/26311 [7:29:21<18:05,  1.08it/s, loss=2.7906]
Training:  96%|█████████▌| 25143/26311 [7:29:21<18:51,  1.03it/s, loss=2.7906]
Training:  96%|█████████▌| 25143/26311 [7:29:22<18:51,  1.03it/s, loss=2.4838]
Training:  96%|█████████▌| 25144/26311 [7:29:22<18:39,  1.04it/s, loss=2.4838]
Training:  96%|█████████▌| 25144/26311 [7:29:23<18:39,  1.04it/s, loss=2.8147]
Training:  96%|█████████▌| 25145/26311 [7:29:23<20:58,  1.08s/it, loss=2.8147]
Training:  96%|█████████▌| 25145/26311 [7:29:24<20:58,  1.08s/it, loss=3.0127]
Training:  96%|█████████▌| 25146/26311 [7:29:24<19:38,  1.01s/it, loss=3.0127]
Training:  96%|█████████▌| 25146/26311 [7:29:25<19:38,  1.01s/it, loss=2.3790]
Training:  96%|█████████▌| 25147/26311 [7:29:25<18:41,  1.04it/s, loss=2.3790]
Training:  96%|█████████▌| 25147/26311 [7:29:26<18:41,  1.04it/s, loss=3.1366]
Training:  96%|█████████▌| 25148/26311 [7:29:26<19:36,  1.01s/it, loss=3.1366]
Training:  96%|█████████▌| 25148/26311 [7:29:27<19:36,  1.01s/it, loss=3.2310]
Training:  96%|█████████▌| 25149/26311 [7:29:27<20:05,  1.04s/it, loss=3.2310]
Training:  96%|█████████▌| 25149/26311 [7:29:28<20:05,  1.04s/it, loss=2.5392]
Training:  96%|█████████▌| 25150/26311 [7:29:28<19:21,  1.00s/it, loss=2.5392]
Training:  96%|█████████▌| 25150/26311 [7:29:29<19:21,  1.00s/it, loss=3.1273]
Training:  96%|█████████▌| 25151/26311 [7:29:29<18:22,  1.05it/s, loss=3.1273]
Training:  96%|█████████▌| 25151/26311 [7:29:30<18:22,  1.05it/s, loss=2.6177]
Training:  96%|█████████▌| 25152/26311 [7:29:30<17:38,  1.09it/s, loss=2.6177]
Training:  96%|█████████▌| 25152/26311 [7:29:32<17:38,  1.09it/s, loss=2.4246]
Training:  96%|█████████▌| 25153/26311 [7:29:32<23:17,  1.21s/it, loss=2.4246]
Training:  96%|█████████▌| 25153/26311 [7:29:33<23:17,  1.21s/it, loss=2.8991]
Training:  96%|█████████▌| 25154/26311 [7:29:33<20:42,  1.07s/it, loss=2.8991]
Training:  96%|█████████▌| 25154/26311 [7:29:33<20:42,  1.07s/it, loss=2.9688]
Training:  96%|█████████▌| 25155/26311 [7:29:33<18:53,  1.02it/s, loss=2.9688]
Training:  96%|█████████▌| 25155/26311 [7:29:34<18:53,  1.02it/s, loss=2.7588]
Training:  96%|█████████▌| 25156/26311 [7:29:34<18:17,  1.05it/s, loss=2.7588]
Training:  96%|█████████▌| 25156/26311 [7:29:35<18:17,  1.05it/s, loss=3.0884]
Training:  96%|█████████▌| 25157/26311 [7:29:35<18:47,  1.02it/s, loss=3.0884]
Training:  96%|█████████▌| 25157/26311 [7:29:36<18:47,  1.02it/s, loss=2.5275]
Training:  96%|█████████▌| 25158/26311 [7:29:36<18:08,  1.06it/s, loss=2.5275]
Training:  96%|█████████▌| 25158/26311 [7:29:38<18:08,  1.06it/s, loss=3.1930]
Training:  96%|█████████▌| 25159/26311 [7:29:38<24:54,  1.30s/it, loss=3.1930]
Training:  96%|█████████▌| 25159/26311 [7:29:39<24:54,  1.30s/it, loss=2.8219]
Training:  96%|█████████▌| 25160/26311 [7:29:39<21:34,  1.13s/it, loss=2.8219]
Training:  96%|█████████▌| 25160/26311 [7:29:40<21:34,  1.13s/it, loss=2.8878]
Training:  96%|█████████▌| 25161/26311 [7:29:40<21:24,  1.12s/it, loss=2.8878]
Training:  96%|█████████▌| 25161/26311 [7:29:41<21:24,  1.12s/it, loss=2.4185]
Training:  96%|█████████▌| 25162/26311 [7:29:41<20:44,  1.08s/it, loss=2.4185]
Training:  96%|█████████▌| 25162/26311 [7:29:42<20:44,  1.08s/it, loss=2.6259]
Training:  96%|█████████▌| 25163/26311 [7:29:42<19:51,  1.04s/it, loss=2.6259]
Training:  96%|█████████▌| 25163/26311 [7:29:43<19:51,  1.04s/it, loss=2.4426]
Training:  96%|█████████▌| 25164/26311 [7:29:43<18:22,  1.04it/s, loss=2.4426]
Training:  96%|█████████▌| 25164/26311 [7:29:44<18:22,  1.04it/s, loss=2.3055]
Training:  96%|█████████▌| 25165/26311 [7:29:44<20:17,  1.06s/it, loss=2.3055]
Training:  96%|█████████▌| 25165/26311 [7:29:45<20:17,  1.06s/it, loss=2.8293]
Training:  96%|█████████▌| 25166/26311 [7:29:45<18:47,  1.02it/s, loss=2.8293]
Training:  96%|█████████▌| 25166/26311 [7:29:48<18:47,  1.02it/s, loss=2.9924]
Training:  96%|█████████▌| 25167/26311 [7:29:48<29:57,  1.57s/it, loss=2.9924]
Training:  96%|█████████▌| 25167/26311 [7:29:49<29:57,  1.57s/it, loss=2.3495]
Training:  96%|█████████▌| 25168/26311 [7:29:49<25:48,  1.36s/it, loss=2.3495]
Training:  96%|█████████▌| 25168/26311 [7:29:50<25:48,  1.36s/it, loss=2.8968]
Training:  96%|█████████▌| 25169/26311 [7:29:50<23:19,  1.23s/it, loss=2.8968]
Training:  96%|█████████▌| 25169/26311 [7:29:51<23:19,  1.23s/it, loss=2.8793]
Training:  96%|█████████▌| 25170/26311 [7:29:51<21:08,  1.11s/it, loss=2.8793]
Training:  96%|█████████▌| 25170/26311 [7:29:51<21:08,  1.11s/it, loss=2.4955]
Training:  96%|█████████▌| 25171/26311 [7:29:51<19:24,  1.02s/it, loss=2.4955]
Training:  96%|█████████▌| 25171/26311 [7:29:53<19:24,  1.02s/it, loss=3.1455]
Training:  96%|█████████▌| 25172/26311 [7:29:53<22:41,  1.20s/it, loss=3.1455]
Training:  96%|█████████▌| 25172/26311 [7:29:54<22:41,  1.20s/it, loss=3.0942]
Training:  96%|█████████▌| 25173/26311 [7:29:54<22:08,  1.17s/it, loss=3.0942]
Training:  96%|█████████▌| 25173/26311 [7:29:55<22:08,  1.17s/it, loss=2.4310]
Training:  96%|█████████▌| 25174/26311 [7:29:55<22:41,  1.20s/it, loss=2.4310]
Training:  96%|█████████▌| 25174/26311 [7:29:57<22:41,  1.20s/it, loss=2.9201]
Training:  96%|█████████▌| 25175/26311 [7:29:57<25:34,  1.35s/it, loss=2.9201]
Training:  96%|█████████▌| 25175/26311 [7:29:58<25:34,  1.35s/it, loss=2.3915]
Training:  96%|█████████▌| 25176/26311 [7:29:58<23:43,  1.25s/it, loss=2.3915]
Training:  96%|█████████▌| 25176/26311 [7:29:59<23:43,  1.25s/it, loss=3.0928]
Training:  96%|█████████▌| 25177/26311 [7:29:59<23:01,  1.22s/it, loss=3.0928]
Training:  96%|█████████▌| 25177/26311 [7:30:00<23:01,  1.22s/it, loss=2.0987]
Training:  96%|█████████▌| 25178/26311 [7:30:00<20:23,  1.08s/it, loss=2.0987]
Training:  96%|█████████▌| 25178/26311 [7:30:01<20:23,  1.08s/it, loss=3.3721]
Training:  96%|█████████▌| 25179/26311 [7:30:01<19:20,  1.03s/it, loss=3.3721]
Training:  96%|█████████▌| 25179/26311 [7:30:02<19:20,  1.03s/it, loss=2.4462]
Training:  96%|█████████▌| 25180/26311 [7:30:02<19:14,  1.02s/it, loss=2.4462]
Training:  96%|█████████▌| 25180/26311 [7:30:03<19:14,  1.02s/it, loss=2.6757]
Training:  96%|█████████▌| 25181/26311 [7:30:03<18:46,  1.00it/s, loss=2.6757]
Training:  96%|█████████▌| 25181/26311 [7:30:04<18:46,  1.00it/s, loss=2.9912]
Training:  96%|█████████▌| 25182/26311 [7:30:04<19:16,  1.02s/it, loss=2.9912]
Training:  96%|█████████▌| 25182/26311 [7:30:05<19:16,  1.02s/it, loss=2.6395]
Training:  96%|█████████▌| 25183/26311 [7:30:05<18:16,  1.03it/s, loss=2.6395]
Training:  96%|█████████▌| 25183/26311 [7:30:05<18:16,  1.03it/s, loss=2.6122]
Training:  96%|█████████▌| 25184/26311 [7:30:05<16:59,  1.11it/s, loss=2.6122]
Training:  96%|█████████▌| 25184/26311 [7:30:06<16:59,  1.11it/s, loss=2.5416]
Training:  96%|█████████▌| 25185/26311 [7:30:06<17:41,  1.06it/s, loss=2.5416]
Training:  96%|█████████▌| 25185/26311 [7:30:07<17:41,  1.06it/s, loss=2.6989]
Training:  96%|█████████▌| 25186/26311 [7:30:07<17:13,  1.09it/s, loss=2.6989]
Training:  96%|█████████▌| 25186/26311 [7:30:08<17:13,  1.09it/s, loss=2.6404]
Training:  96%|█████████▌| 25187/26311 [7:30:08<17:31,  1.07it/s, loss=2.6404]
Training:  96%|█████████▌| 25187/26311 [7:30:10<17:31,  1.07it/s, loss=2.6678]
Training:  96%|█████████▌| 25188/26311 [7:30:10<20:19,  1.09s/it, loss=2.6678]
Training:  96%|█████████▌| 25188/26311 [7:30:11<20:19,  1.09s/it, loss=2.2264]
Training:  96%|█████████▌| 25189/26311 [7:30:11<20:38,  1.10s/it, loss=2.2264]
Training:  96%|█████████▌| 25189/26311 [7:30:12<20:38,  1.10s/it, loss=2.5273]
Training:  96%|█████████▌| 25190/26311 [7:30:12<19:14,  1.03s/it, loss=2.5273]
Training:  96%|█████████▌| 25190/26311 [7:30:13<19:14,  1.03s/it, loss=2.6863]
Training:  96%|█████████▌| 25191/26311 [7:30:13<20:04,  1.08s/it, loss=2.6863]
Training:  96%|█████████▌| 25191/26311 [7:30:14<20:04,  1.08s/it, loss=2.9243]
Training:  96%|█████████▌| 25192/26311 [7:30:14<17:36,  1.06it/s, loss=2.9243]
Training:  96%|█████████▌| 25192/26311 [7:30:14<17:36,  1.06it/s, loss=3.0918]
Training:  96%|█████████▌| 25193/26311 [7:30:14<17:06,  1.09it/s, loss=3.0918]
Training:  96%|█████████▌| 25193/26311 [7:30:15<17:06,  1.09it/s, loss=2.5281]
Training:  96%|█████████▌| 25194/26311 [7:30:15<17:23,  1.07it/s, loss=2.5281]
Training:  96%|█████████▌| 25194/26311 [7:30:16<17:23,  1.07it/s, loss=2.9166]
Training:  96%|█████████▌| 25195/26311 [7:30:16<16:53,  1.10it/s, loss=2.9166]
Training:  96%|█████████▌| 25195/26311 [7:30:17<16:53,  1.10it/s, loss=2.3367]
Training:  96%|█████████▌| 25196/26311 [7:30:17<18:08,  1.02it/s, loss=2.3367]
Training:  96%|█████████▌| 25196/26311 [7:30:18<18:08,  1.02it/s, loss=2.5231]
Training:  96%|█████████▌| 25197/26311 [7:30:18<18:22,  1.01it/s, loss=2.5231]
Training:  96%|█████████▌| 25197/26311 [7:30:19<18:22,  1.01it/s, loss=2.3130]
Training:  96%|█████████▌| 25198/26311 [7:30:19<17:03,  1.09it/s, loss=2.3130]
Training:  96%|█████████▌| 25198/26311 [7:30:20<17:03,  1.09it/s, loss=2.7493]
Training:  96%|█████████▌| 25199/26311 [7:30:20<18:14,  1.02it/s, loss=2.7493]
Training:  96%|█████████▌| 25199/26311 [7:30:21<18:14,  1.02it/s, loss=3.2735]
Training:  96%|█████████▌| 25200/26311 [7:30:21<18:58,  1.02s/it, loss=3.2735]
Training:  96%|█████████▌| 25200/26311 [7:30:22<18:58,  1.02s/it, loss=1.9336]
Training:  96%|█████████▌| 25201/26311 [7:30:22<19:13,  1.04s/it, loss=1.9336]
Training:  96%|█████████▌| 25201/26311 [7:30:23<19:13,  1.04s/it, loss=2.6176]
Training:  96%|█████████▌| 25202/26311 [7:30:23<18:27,  1.00it/s, loss=2.6176]
Training:  96%|█████████▌| 25202/26311 [7:30:24<18:27,  1.00it/s, loss=2.8829]
Training:  96%|█████████▌| 25203/26311 [7:30:24<17:29,  1.06it/s, loss=2.8829]
Training:  96%|█████████▌| 25203/26311 [7:30:25<17:29,  1.06it/s, loss=2.9087]
Training:  96%|█████████▌| 25204/26311 [7:30:25<18:56,  1.03s/it, loss=2.9087]
Training:  96%|█████████▌| 25204/26311 [7:30:27<18:56,  1.03s/it, loss=2.6200]
Training:  96%|█████████▌| 25205/26311 [7:30:27<19:12,  1.04s/it, loss=2.6200]
Training:  96%|█████████▌| 25205/26311 [7:30:27<19:12,  1.04s/it, loss=3.4353]
Training:  96%|█████████▌| 25206/26311 [7:30:27<17:55,  1.03it/s, loss=3.4353]
Training:  96%|█████████▌| 25206/26311 [7:30:29<17:55,  1.03it/s, loss=2.7886]
Training:  96%|█████████▌| 25207/26311 [7:30:29<19:23,  1.05s/it, loss=2.7886]
Training:  96%|█████████▌| 25207/26311 [7:30:30<19:23,  1.05s/it, loss=3.0363]
Training:  96%|█████████▌| 25208/26311 [7:30:30<19:17,  1.05s/it, loss=3.0363]
Training:  96%|█████████▌| 25208/26311 [7:30:30<19:17,  1.05s/it, loss=2.9228]
Training:  96%|█████████▌| 25209/26311 [7:30:30<17:50,  1.03it/s, loss=2.9228]
Training:  96%|█████████▌| 25209/26311 [7:30:32<17:50,  1.03it/s, loss=2.9575]
Training:  96%|█████████▌| 25210/26311 [7:30:32<23:19,  1.27s/it, loss=2.9575]
Training:  96%|█████████▌| 25210/26311 [7:30:34<23:19,  1.27s/it, loss=3.1511]
Training:  96%|█████████▌| 25211/26311 [7:30:34<27:31,  1.50s/it, loss=3.1511]
Training:  96%|█████████▌| 25211/26311 [7:30:35<27:31,  1.50s/it, loss=2.7573]
Training:  96%|█████████▌| 25212/26311 [7:30:35<23:56,  1.31s/it, loss=2.7573]
Training:  96%|█████████▌| 25212/26311 [7:30:36<23:56,  1.31s/it, loss=2.5588]
Training:  96%|█████████▌| 25213/26311 [7:30:36<22:33,  1.23s/it, loss=2.5588]
Training:  96%|█████████▌| 25213/26311 [7:30:37<22:33,  1.23s/it, loss=2.7071]
Training:  96%|█████████▌| 25214/26311 [7:30:37<21:30,  1.18s/it, loss=2.7071]
Training:  96%|█████████▌| 25214/26311 [7:30:38<21:30,  1.18s/it, loss=2.4798]
Training:  96%|█████████▌| 25215/26311 [7:30:38<20:21,  1.11s/it, loss=2.4798]
Training:  96%|█████████▌| 25215/26311 [7:30:40<20:21,  1.11s/it, loss=3.0003]
Training:  96%|█████████▌| 25216/26311 [7:30:40<23:27,  1.28s/it, loss=3.0003]
Training:  96%|█████████▌| 25216/26311 [7:30:41<23:27,  1.28s/it, loss=3.0968]
Training:  96%|█████████▌| 25217/26311 [7:30:41<20:05,  1.10s/it, loss=3.0968]
Training:  96%|█████████▌| 25217/26311 [7:30:42<20:05,  1.10s/it, loss=2.9602]
Training:  96%|█████████▌| 25218/26311 [7:30:42<20:48,  1.14s/it, loss=2.9602]
Training:  96%|█████████▌| 25218/26311 [7:30:43<20:48,  1.14s/it, loss=1.7503]
Training:  96%|█████████▌| 25219/26311 [7:30:43<20:44,  1.14s/it, loss=1.7503]
Training:  96%|█████████▌| 25219/26311 [7:30:44<20:44,  1.14s/it, loss=2.5197]
Training:  96%|█████████▌| 25220/26311 [7:30:44<19:32,  1.07s/it, loss=2.5197]
Training:  96%|█████████▌| 25220/26311 [7:30:45<19:32,  1.07s/it, loss=2.5847]
Training:  96%|█████████▌| 25221/26311 [7:30:45<17:39,  1.03it/s, loss=2.5847]
Training:  96%|█████████▌| 25221/26311 [7:30:46<17:39,  1.03it/s, loss=2.3612]
Training:  96%|█████████▌| 25222/26311 [7:30:46<17:20,  1.05it/s, loss=2.3612]
Training:  96%|█████████▌| 25222/26311 [7:30:47<17:20,  1.05it/s, loss=2.6265]
Training:  96%|█████████▌| 25223/26311 [7:30:47<17:50,  1.02it/s, loss=2.6265]
Training:  96%|█████████▌| 25223/26311 [7:30:48<17:50,  1.02it/s, loss=2.9967]
Training:  96%|█████████▌| 25224/26311 [7:30:48<17:46,  1.02it/s, loss=2.9967]
Training:  96%|█████████▌| 25224/26311 [7:30:49<17:46,  1.02it/s, loss=3.2765]
Training:  96%|█████████▌| 25225/26311 [7:30:49<18:27,  1.02s/it, loss=3.2765]
Training:  96%|█████████▌| 25225/26311 [7:30:49<18:27,  1.02s/it, loss=3.2914]
Training:  96%|█████████▌| 25226/26311 [7:30:49<16:24,  1.10it/s, loss=3.2914]
Training:  96%|█████████▌| 25226/26311 [7:30:50<16:24,  1.10it/s, loss=2.6685]
Training:  96%|█████████▌| 25227/26311 [7:30:50<15:35,  1.16it/s, loss=2.6685]
Training:  96%|█████████▌| 25227/26311 [7:30:52<15:35,  1.16it/s, loss=2.8718]
Training:  96%|█████████▌| 25228/26311 [7:30:52<18:21,  1.02s/it, loss=2.8718]
Training:  96%|█████████▌| 25228/26311 [7:30:53<18:21,  1.02s/it, loss=2.4898]
Training:  96%|█████████▌| 25229/26311 [7:30:53<18:33,  1.03s/it, loss=2.4898]
Training:  96%|█████████▌| 25229/26311 [7:30:54<18:33,  1.03s/it, loss=2.7519]
Training:  96%|█████████▌| 25230/26311 [7:30:54<17:55,  1.00it/s, loss=2.7519]
Training:  96%|█████████▌| 25230/26311 [7:30:54<17:55,  1.00it/s, loss=2.6724]
Training:  96%|█████████▌| 25231/26311 [7:30:54<16:38,  1.08it/s, loss=2.6724]
Training:  96%|█████████▌| 25231/26311 [7:30:55<16:38,  1.08it/s, loss=2.7303]
Training:  96%|█████████▌| 25232/26311 [7:30:55<17:44,  1.01it/s, loss=2.7303]
Training:  96%|█████████▌| 25232/26311 [7:30:56<17:44,  1.01it/s, loss=2.6869]
Training:  96%|█████████▌| 25233/26311 [7:30:56<18:02,  1.00s/it, loss=2.6869]
Training:  96%|█████████▌| 25233/26311 [7:30:58<18:02,  1.00s/it, loss=3.0047]
Training:  96%|█████████▌| 25234/26311 [7:30:58<19:57,  1.11s/it, loss=3.0047]
Training:  96%|█████████▌| 25234/26311 [7:30:59<19:57,  1.11s/it, loss=3.5262]
Training:  96%|█████████▌| 25235/26311 [7:30:59<19:54,  1.11s/it, loss=3.5262]
Training:  96%|█████████▌| 25235/26311 [7:31:00<19:54,  1.11s/it, loss=2.8640]
Training:  96%|█████████▌| 25236/26311 [7:31:00<20:15,  1.13s/it, loss=2.8640]
Training:  96%|█████████▌| 25236/26311 [7:31:02<20:15,  1.13s/it, loss=2.6444]
Training:  96%|█████████▌| 25237/26311 [7:31:02<26:44,  1.49s/it, loss=2.6444]
Training:  96%|█████████▌| 25237/26311 [7:31:04<26:44,  1.49s/it, loss=2.7468]
Training:  96%|█████████▌| 25238/26311 [7:31:04<24:51,  1.39s/it, loss=2.7468]
Training:  96%|█████████▌| 25238/26311 [7:31:05<24:51,  1.39s/it, loss=2.9362]
Training:  96%|█████████▌| 25239/26311 [7:31:05<24:20,  1.36s/it, loss=2.9362]
Training:  96%|█████████▌| 25239/26311 [7:31:06<24:20,  1.36s/it, loss=2.8195]
Training:  96%|█████████▌| 25240/26311 [7:31:06<20:52,  1.17s/it, loss=2.8195]
Training:  96%|█████████▌| 25240/26311 [7:31:07<20:52,  1.17s/it, loss=3.0745]
Training:  96%|█████████▌| 25241/26311 [7:31:07<21:26,  1.20s/it, loss=3.0745]
Training:  96%|█████████▌| 25241/26311 [7:31:08<21:26,  1.20s/it, loss=2.9528]
Training:  96%|█████████▌| 25242/26311 [7:31:08<19:35,  1.10s/it, loss=2.9528]
Training:  96%|█████████▌| 25242/26311 [7:31:09<19:35,  1.10s/it, loss=3.1785]
Training:  96%|█████████▌| 25243/26311 [7:31:09<17:47,  1.00it/s, loss=3.1785]
Training:  96%|█████████▌| 25243/26311 [7:31:10<17:47,  1.00it/s, loss=2.8670]
Training:  96%|█████████▌| 25244/26311 [7:31:10<19:18,  1.09s/it, loss=2.8670]
Training:  96%|█████████▌| 25244/26311 [7:31:11<19:18,  1.09s/it, loss=3.1264]
Training:  96%|█████████▌| 25245/26311 [7:31:11<21:03,  1.19s/it, loss=3.1264]
Training:  96%|█████████▌| 25245/26311 [7:31:12<21:03,  1.19s/it, loss=2.7451]
Training:  96%|█████████▌| 25246/26311 [7:31:12<19:29,  1.10s/it, loss=2.7451]
Training:  96%|█████████▌| 25246/26311 [7:31:13<19:29,  1.10s/it, loss=2.5327]
Training:  96%|█████████▌| 25247/26311 [7:31:13<19:05,  1.08s/it, loss=2.5327]
Training:  96%|█████████▌| 25247/26311 [7:31:14<19:05,  1.08s/it, loss=2.9701]
Training:  96%|█████████▌| 25248/26311 [7:31:14<18:09,  1.02s/it, loss=2.9701]
Training:  96%|█████████▌| 25248/26311 [7:31:15<18:09,  1.02s/it, loss=3.3159]
Training:  96%|█████████▌| 25249/26311 [7:31:15<18:12,  1.03s/it, loss=3.3159]
Training:  96%|█████████▌| 25249/26311 [7:31:16<18:12,  1.03s/it, loss=2.5231]
Training:  96%|█████████▌| 25250/26311 [7:31:16<17:03,  1.04it/s, loss=2.5231]
Training:  96%|█████████▌| 25250/26311 [7:31:17<17:03,  1.04it/s, loss=2.6984]
Training:  96%|█████████▌| 25251/26311 [7:31:17<16:34,  1.07it/s, loss=2.6984]
Training:  96%|█████████▌| 25251/26311 [7:31:18<16:34,  1.07it/s, loss=2.3578]
Training:  96%|█████████▌| 25252/26311 [7:31:18<19:27,  1.10s/it, loss=2.3578]
Training:  96%|█████████▌| 25252/26311 [7:31:19<19:27,  1.10s/it, loss=2.5700]
Training:  96%|█████████▌| 25253/26311 [7:31:19<18:19,  1.04s/it, loss=2.5700]
Training:  96%|█████████▌| 25253/26311 [7:31:20<18:19,  1.04s/it, loss=2.8769]
Training:  96%|█████████▌| 25254/26311 [7:31:20<19:31,  1.11s/it, loss=2.8769]
Training:  96%|█████████▌| 25254/26311 [7:31:22<19:31,  1.11s/it, loss=2.5342]
Training:  96%|█████████▌| 25255/26311 [7:31:22<19:53,  1.13s/it, loss=2.5342]
Training:  96%|█████████▌| 25255/26311 [7:31:23<19:53,  1.13s/it, loss=2.4518]
Training:  96%|█████████▌| 25256/26311 [7:31:23<21:11,  1.21s/it, loss=2.4518]
Training:  96%|█████████▌| 25256/26311 [7:31:24<21:11,  1.21s/it, loss=2.7672]
Training:  96%|█████████▌| 25257/26311 [7:31:24<19:21,  1.10s/it, loss=2.7672]
Training:  96%|█████████▌| 25257/26311 [7:31:26<19:21,  1.10s/it, loss=2.7312]
Training:  96%|█████████▌| 25258/26311 [7:31:26<22:39,  1.29s/it, loss=2.7312]
Training:  96%|█████████▌| 25258/26311 [7:31:26<22:39,  1.29s/it, loss=2.9722]
Training:  96%|█████████▌| 25259/26311 [7:31:26<20:18,  1.16s/it, loss=2.9722]
Training:  96%|█████████▌| 25259/26311 [7:31:28<20:18,  1.16s/it, loss=2.8584]
Training:  96%|█████████▌| 25260/26311 [7:31:28<19:54,  1.14s/it, loss=2.8584]
Training:  96%|█████████▌| 25260/26311 [7:31:28<19:54,  1.14s/it, loss=2.9624]
Training:  96%|█████████▌| 25261/26311 [7:31:28<17:28,  1.00it/s, loss=2.9624]
Training:  96%|█████████▌| 25261/26311 [7:31:30<17:28,  1.00it/s, loss=2.6577]
Training:  96%|█████████▌| 25262/26311 [7:31:30<19:55,  1.14s/it, loss=2.6577]
Training:  96%|█████████▌| 25262/26311 [7:31:31<19:55,  1.14s/it, loss=2.6969]
Training:  96%|█████████▌| 25263/26311 [7:31:31<21:47,  1.25s/it, loss=2.6969]
Training:  96%|█████████▌| 25263/26311 [7:31:32<21:47,  1.25s/it, loss=2.4252]
Training:  96%|█████████▌| 25264/26311 [7:31:32<21:12,  1.22s/it, loss=2.4252]
Training:  96%|█████████▌| 25264/26311 [7:31:33<21:12,  1.22s/it, loss=2.7484]
Training:  96%|█████████▌| 25265/26311 [7:31:33<20:46,  1.19s/it, loss=2.7484]
Training:  96%|█████████▌| 25265/26311 [7:31:34<20:46,  1.19s/it, loss=2.5211]
Training:  96%|█████████▌| 25266/26311 [7:31:34<19:45,  1.13s/it, loss=2.5211]
Training:  96%|█████████▌| 25266/26311 [7:31:37<19:45,  1.13s/it, loss=3.0531]
Training:  96%|█████████▌| 25267/26311 [7:31:37<26:43,  1.54s/it, loss=3.0531]
Training:  96%|█████████▌| 25267/26311 [7:31:39<26:43,  1.54s/it, loss=2.5118]
Training:  96%|█████████▌| 25268/26311 [7:31:39<27:24,  1.58s/it, loss=2.5118]
Training:  96%|█████████▌| 25268/26311 [7:31:40<27:24,  1.58s/it, loss=2.3048]
Training:  96%|█████████▌| 25269/26311 [7:31:40<25:17,  1.46s/it, loss=2.3048]
Training:  96%|█████████▌| 25269/26311 [7:31:41<25:17,  1.46s/it, loss=2.6550]
Training:  96%|█████████▌| 25270/26311 [7:31:41<21:35,  1.24s/it, loss=2.6550]
Training:  96%|█████████▌| 25270/26311 [7:31:41<21:35,  1.24s/it, loss=3.4891]
Training:  96%|█████████▌| 25271/26311 [7:31:41<18:49,  1.09s/it, loss=3.4891]
Training:  96%|█████████▌| 25271/26311 [7:31:42<18:49,  1.09s/it, loss=2.5482]
Training:  96%|█████████▌| 25272/26311 [7:31:42<17:29,  1.01s/it, loss=2.5482]
Training:  96%|█████████▌| 25272/26311 [7:31:43<17:29,  1.01s/it, loss=3.1199]
Training:  96%|█████████▌| 25273/26311 [7:31:43<17:44,  1.03s/it, loss=3.1199]
Training:  96%|█████████▌| 25273/26311 [7:31:44<17:44,  1.03s/it, loss=2.5327]
Training:  96%|█████████▌| 25274/26311 [7:31:44<16:06,  1.07it/s, loss=2.5327]
Training:  96%|█████████▌| 25274/26311 [7:31:45<16:06,  1.07it/s, loss=2.5557]
Training:  96%|█████████▌| 25275/26311 [7:31:45<17:23,  1.01s/it, loss=2.5557]
Training:  96%|█████████▌| 25275/26311 [7:31:46<17:23,  1.01s/it, loss=2.8556]
Training:  96%|█████████▌| 25276/26311 [7:31:46<16:12,  1.06it/s, loss=2.8556]
Training:  96%|█████████▌| 25276/26311 [7:31:47<16:12,  1.06it/s, loss=2.5251]
Training:  96%|█████████▌| 25277/26311 [7:31:47<14:59,  1.15it/s, loss=2.5251]
Training:  96%|█████████▌| 25277/26311 [7:31:48<14:59,  1.15it/s, loss=2.8629]
Training:  96%|█████████▌| 25278/26311 [7:31:48<16:51,  1.02it/s, loss=2.8629]
Training:  96%|█████████▌| 25278/26311 [7:31:49<16:51,  1.02it/s, loss=2.7404]
Training:  96%|█████████▌| 25279/26311 [7:31:49<18:10,  1.06s/it, loss=2.7404]
Training:  96%|█████████▌| 25279/26311 [7:31:51<18:10,  1.06s/it, loss=1.9515]
Training:  96%|█████████▌| 25280/26311 [7:31:51<20:53,  1.22s/it, loss=1.9515]
Training:  96%|█████████▌| 25280/26311 [7:31:51<20:53,  1.22s/it, loss=2.8152]
Training:  96%|█████████▌| 25281/26311 [7:31:51<18:03,  1.05s/it, loss=2.8152]
Training:  96%|█████████▌| 25281/26311 [7:31:52<18:03,  1.05s/it, loss=2.0803]
Training:  96%|█████████▌| 25282/26311 [7:31:52<17:03,  1.01it/s, loss=2.0803]
Training:  96%|█████████▌| 25282/26311 [7:31:53<17:03,  1.01it/s, loss=2.5617]
Training:  96%|█████████▌| 25283/26311 [7:31:53<17:03,  1.00it/s, loss=2.5617]
Training:  96%|█████████▌| 25283/26311 [7:31:54<17:03,  1.00it/s, loss=3.3550]
Training:  96%|█████████▌| 25284/26311 [7:31:54<17:26,  1.02s/it, loss=3.3550]
Training:  96%|█████████▌| 25284/26311 [7:31:55<17:26,  1.02s/it, loss=3.0992]
Training:  96%|█████████▌| 25285/26311 [7:31:55<16:16,  1.05it/s, loss=3.0992]
Training:  96%|█████████▌| 25285/26311 [7:31:56<16:16,  1.05it/s, loss=3.0139]
Training:  96%|█████████▌| 25286/26311 [7:31:56<18:17,  1.07s/it, loss=3.0139]
Training:  96%|█████████▌| 25286/26311 [7:31:57<18:17,  1.07s/it, loss=2.4099]
Training:  96%|█████████▌| 25287/26311 [7:31:57<17:21,  1.02s/it, loss=2.4099]
Training:  96%|█████████▌| 25287/26311 [7:31:58<17:21,  1.02s/it, loss=3.5008]
Training:  96%|█████████▌| 25288/26311 [7:31:58<17:03,  1.00s/it, loss=3.5008]
Training:  96%|█████████▌| 25288/26311 [7:31:59<17:03,  1.00s/it, loss=2.7832]
Training:  96%|█████████▌| 25289/26311 [7:31:59<16:46,  1.02it/s, loss=2.7832]
Training:  96%|█████████▌| 25289/26311 [7:32:00<16:46,  1.02it/s, loss=2.5944]
Training:  96%|█████████▌| 25290/26311 [7:32:00<17:25,  1.02s/it, loss=2.5944]
Training:  96%|█████████▌| 25290/26311 [7:32:01<17:25,  1.02s/it, loss=2.8913]
Training:  96%|█████████▌| 25291/26311 [7:32:01<16:58,  1.00it/s, loss=2.8913]
Training:  96%|█████████▌| 25291/26311 [7:32:02<16:58,  1.00it/s, loss=3.3174]
Training:  96%|█████████▌| 25292/26311 [7:32:02<17:22,  1.02s/it, loss=3.3174]
Training:  96%|█████████▌| 25292/26311 [7:32:03<17:22,  1.02s/it, loss=2.9245]
Training:  96%|█████████▌| 25293/26311 [7:32:03<15:24,  1.10it/s, loss=2.9245]
Training:  96%|█████████▌| 25293/26311 [7:32:04<15:24,  1.10it/s, loss=3.0961]
Training:  96%|█████████▌| 25294/26311 [7:32:04<15:31,  1.09it/s, loss=3.0961]
Training:  96%|█████████▌| 25294/26311 [7:32:05<15:31,  1.09it/s, loss=3.1099]
Training:  96%|█████████▌| 25295/26311 [7:32:05<14:27,  1.17it/s, loss=3.1099]
Training:  96%|█████████▌| 25295/26311 [7:32:06<14:27,  1.17it/s, loss=2.3912]
Training:  96%|█████████▌| 25296/26311 [7:32:06<16:21,  1.03it/s, loss=2.3912]
Training:  96%|█████████▌| 25296/26311 [7:32:07<16:21,  1.03it/s, loss=3.1473]
Training:  96%|█████████▌| 25297/26311 [7:32:07<15:35,  1.08it/s, loss=3.1473]
Training:  96%|█████████▌| 25297/26311 [7:32:08<15:35,  1.08it/s, loss=3.1571]
Training:  96%|█████████▌| 25298/26311 [7:32:08<18:35,  1.10s/it, loss=3.1571]
Training:  96%|█████████▌| 25298/26311 [7:32:09<18:35,  1.10s/it, loss=2.5807]
Training:  96%|█████████▌| 25299/26311 [7:32:09<16:52,  1.00s/it, loss=2.5807]
Training:  96%|█████████▌| 25299/26311 [7:32:10<16:52,  1.00s/it, loss=2.7735]
Training:  96%|█████████▌| 25300/26311 [7:32:10<15:41,  1.07it/s, loss=2.7735]
Training:  96%|█████████▌| 25300/26311 [7:32:10<15:41,  1.07it/s, loss=2.6667]
Training:  96%|█████████▌| 25301/26311 [7:32:10<14:44,  1.14it/s, loss=2.6667]
Training:  96%|█████████▌| 25301/26311 [7:32:12<14:44,  1.14it/s, loss=2.6739]
Training:  96%|█████████▌| 25302/26311 [7:32:12<17:29,  1.04s/it, loss=2.6739]
Training:  96%|█████████▌| 25302/26311 [7:32:13<17:29,  1.04s/it, loss=2.7678]
Training:  96%|█████████▌| 25303/26311 [7:32:13<17:27,  1.04s/it, loss=2.7678]
Training:  96%|█████████▌| 25303/26311 [7:32:14<17:27,  1.04s/it, loss=2.6109]
Training:  96%|█████████▌| 25304/26311 [7:32:14<17:17,  1.03s/it, loss=2.6109]
Training:  96%|█████████▌| 25304/26311 [7:32:15<17:17,  1.03s/it, loss=3.0518]
Training:  96%|█████████▌| 25305/26311 [7:32:15<16:11,  1.04it/s, loss=3.0518]
Training:  96%|█████████▌| 25305/26311 [7:32:16<16:11,  1.04it/s, loss=3.0455]
Training:  96%|█████████▌| 25306/26311 [7:32:16<15:34,  1.08it/s, loss=3.0455]
Training:  96%|█████████▌| 25306/26311 [7:32:16<15:34,  1.08it/s, loss=2.7297]
Training:  96%|█████████▌| 25307/26311 [7:32:16<15:32,  1.08it/s, loss=2.7297]
Training:  96%|█████████▌| 25307/26311 [7:32:17<15:32,  1.08it/s, loss=2.7835]
Training:  96%|█████████▌| 25308/26311 [7:32:17<15:27,  1.08it/s, loss=2.7835]
Training:  96%|█████████▌| 25308/26311 [7:32:19<15:27,  1.08it/s, loss=2.5167]
Training:  96%|█████████▌| 25309/26311 [7:32:19<16:54,  1.01s/it, loss=2.5167]
Training:  96%|█████████▌| 25309/26311 [7:32:20<16:54,  1.01s/it, loss=3.2056]
Training:  96%|█████████▌| 25310/26311 [7:32:20<16:57,  1.02s/it, loss=3.2056]
Training:  96%|█████████▌| 25310/26311 [7:32:20<16:57,  1.02s/it, loss=2.7262]
Training:  96%|█████████▌| 25311/26311 [7:32:20<15:14,  1.09it/s, loss=2.7262]
Training:  96%|█████████▌| 25311/26311 [7:32:21<15:14,  1.09it/s, loss=2.5134]
Training:  96%|█████████▌| 25312/26311 [7:32:21<15:09,  1.10it/s, loss=2.5134]
Training:  96%|█████████▌| 25312/26311 [7:32:22<15:09,  1.10it/s, loss=2.4866]
Training:  96%|█████████▌| 25313/26311 [7:32:22<15:39,  1.06it/s, loss=2.4866]
Training:  96%|█████████▌| 25313/26311 [7:32:23<15:39,  1.06it/s, loss=2.6660]
Training:  96%|█████████▌| 25314/26311 [7:32:23<15:29,  1.07it/s, loss=2.6660]
Training:  96%|█████████▌| 25314/26311 [7:32:25<15:29,  1.07it/s, loss=3.1496]
Training:  96%|█████████▌| 25315/26311 [7:32:25<18:42,  1.13s/it, loss=3.1496]
Training:  96%|█████████▌| 25315/26311 [7:32:26<18:42,  1.13s/it, loss=2.6577]
Training:  96%|█████████▌| 25316/26311 [7:32:26<18:59,  1.15s/it, loss=2.6577]
Training:  96%|█████████▌| 25316/26311 [7:32:28<18:59,  1.15s/it, loss=2.7546]
Training:  96%|█████████▌| 25317/26311 [7:32:28<23:14,  1.40s/it, loss=2.7546]
Training:  96%|█████████▌| 25317/26311 [7:32:29<23:14,  1.40s/it, loss=2.4498]
Training:  96%|█████████▌| 25318/26311 [7:32:29<21:47,  1.32s/it, loss=2.4498]
Training:  96%|█████████▌| 25318/26311 [7:32:31<21:47,  1.32s/it, loss=2.7455]
Training:  96%|█████████▌| 25319/26311 [7:32:31<23:13,  1.40s/it, loss=2.7455]
Training:  96%|█████████▌| 25319/26311 [7:32:31<23:13,  1.40s/it, loss=3.5222]
Training:  96%|█████████▌| 25320/26311 [7:32:31<20:25,  1.24s/it, loss=3.5222]
Training:  96%|█████████▌| 25320/26311 [7:32:35<20:25,  1.24s/it, loss=2.7400]
Training:  96%|█████████▌| 25321/26311 [7:32:35<33:10,  2.01s/it, loss=2.7400]
Training:  96%|█████████▌| 25321/26311 [7:32:36<33:10,  2.01s/it, loss=2.4095]
Training:  96%|█████████▌| 25322/26311 [7:32:36<27:49,  1.69s/it, loss=2.4095]
Training:  96%|█████████▌| 25322/26311 [7:32:38<27:49,  1.69s/it, loss=3.0552]
Training:  96%|█████████▌| 25323/26311 [7:32:38<28:07,  1.71s/it, loss=3.0552]
Training:  96%|█████████▌| 25323/26311 [7:32:41<28:07,  1.71s/it, loss=2.5930]
Training:  96%|█████████▌| 25324/26311 [7:32:41<37:02,  2.25s/it, loss=2.5930]
Training:  96%|█████████▌| 25324/26311 [7:32:42<37:02,  2.25s/it, loss=2.4230]
Training:  96%|█████████▋| 25325/26311 [7:32:42<30:13,  1.84s/it, loss=2.4230]
Training:  96%|█████████▋| 25325/26311 [7:32:44<30:13,  1.84s/it, loss=2.3619]
Training:  96%|█████████▋| 25326/26311 [7:32:44<28:26,  1.73s/it, loss=2.3619]
Training:  96%|█████████▋| 25326/26311 [7:32:45<28:26,  1.73s/it, loss=2.8952]
Training:  96%|█████████▋| 25327/26311 [7:32:45<24:53,  1.52s/it, loss=2.8952]
Training:  96%|█████████▋| 25327/26311 [7:32:46<24:53,  1.52s/it, loss=2.8599]
Training:  96%|█████████▋| 25328/26311 [7:32:46<22:07,  1.35s/it, loss=2.8599]
Training:  96%|█████████▋| 25328/26311 [7:32:47<22:07,  1.35s/it, loss=2.4506]
Training:  96%|█████████▋| 25329/26311 [7:32:47<19:33,  1.19s/it, loss=2.4506]
Training:  96%|█████████▋| 25329/26311 [7:32:48<19:33,  1.19s/it, loss=2.4081]
Training:  96%|█████████▋| 25330/26311 [7:32:48<18:16,  1.12s/it, loss=2.4081]
Training:  96%|█████████▋| 25330/26311 [7:32:48<18:16,  1.12s/it, loss=2.5381]
Training:  96%|█████████▋| 25331/26311 [7:32:48<16:09,  1.01it/s, loss=2.5381]
Training:  96%|█████████▋| 25331/26311 [7:32:50<16:09,  1.01it/s, loss=2.7070]
Training:  96%|█████████▋| 25332/26311 [7:32:50<20:19,  1.25s/it, loss=2.7070]
Training:  96%|█████████▋| 25332/26311 [7:32:51<20:19,  1.25s/it, loss=2.6619]
Training:  96%|█████████▋| 25333/26311 [7:32:51<19:14,  1.18s/it, loss=2.6619]
Training:  96%|█████████▋| 25333/26311 [7:32:53<19:14,  1.18s/it, loss=2.4586]
Training:  96%|█████████▋| 25334/26311 [7:32:53<20:51,  1.28s/it, loss=2.4586]
Training:  96%|█████████▋| 25334/26311 [7:32:54<20:51,  1.28s/it, loss=3.2312]
Training:  96%|█████████▋| 25335/26311 [7:32:54<21:03,  1.29s/it, loss=3.2312]
Training:  96%|█████████▋| 25335/26311 [7:32:55<21:03,  1.29s/it, loss=2.8815]
Training:  96%|█████████▋| 25336/26311 [7:32:55<18:22,  1.13s/it, loss=2.8815]
Training:  96%|█████████▋| 25336/26311 [7:32:56<18:22,  1.13s/it, loss=2.4540]
Training:  96%|█████████▋| 25337/26311 [7:32:56<17:35,  1.08s/it, loss=2.4540]
Training:  96%|█████████▋| 25337/26311 [7:32:57<17:35,  1.08s/it, loss=3.0774]
Training:  96%|█████████▋| 25338/26311 [7:32:57<17:29,  1.08s/it, loss=3.0774]
Training:  96%|█████████▋| 25338/26311 [7:32:58<17:29,  1.08s/it, loss=2.6611]
Training:  96%|█████████▋| 25339/26311 [7:32:58<20:00,  1.23s/it, loss=2.6611]
Training:  96%|█████████▋| 25339/26311 [7:32:59<20:00,  1.23s/it, loss=2.8218]
Training:  96%|█████████▋| 25340/26311 [7:32:59<17:59,  1.11s/it, loss=2.8218]
Training:  96%|█████████▋| 25340/26311 [7:33:01<17:59,  1.11s/it, loss=2.6341]
Training:  96%|█████████▋| 25341/26311 [7:33:01<19:01,  1.18s/it, loss=2.6341]
Training:  96%|█████████▋| 25341/26311 [7:33:03<19:01,  1.18s/it, loss=3.1785]
Training:  96%|█████████▋| 25342/26311 [7:33:03<25:00,  1.55s/it, loss=3.1785]
Training:  96%|█████████▋| 25342/26311 [7:33:04<25:00,  1.55s/it, loss=3.2643]
Training:  96%|█████████▋| 25343/26311 [7:33:04<22:58,  1.42s/it, loss=3.2643]
Training:  96%|█████████▋| 25343/26311 [7:33:05<22:58,  1.42s/it, loss=3.1096]
Training:  96%|█████████▋| 25344/26311 [7:33:05<19:55,  1.24s/it, loss=3.1096]
Training:  96%|█████████▋| 25344/26311 [7:33:06<19:55,  1.24s/it, loss=2.6982]
Training:  96%|█████████▋| 25345/26311 [7:33:06<17:35,  1.09s/it, loss=2.6982]
Training:  96%|█████████▋| 25345/26311 [7:33:06<17:35,  1.09s/it, loss=2.6514]
Training:  96%|█████████▋| 25346/26311 [7:33:06<16:09,  1.00s/it, loss=2.6514]
Training:  96%|█████████▋| 25346/26311 [7:33:07<16:09,  1.00s/it, loss=2.8184]
Training:  96%|█████████▋| 25347/26311 [7:33:07<15:07,  1.06it/s, loss=2.8184]
Training:  96%|█████████▋| 25347/26311 [7:33:08<15:07,  1.06it/s, loss=2.5679]
Training:  96%|█████████▋| 25348/26311 [7:33:08<13:39,  1.18it/s, loss=2.5679]
Training:  96%|█████████▋| 25348/26311 [7:33:09<13:39,  1.18it/s, loss=2.9392]
Training:  96%|█████████▋| 25349/26311 [7:33:09<15:39,  1.02it/s, loss=2.9392]
Training:  96%|█████████▋| 25349/26311 [7:33:10<15:39,  1.02it/s, loss=2.1944]
Training:  96%|█████████▋| 25350/26311 [7:33:10<16:51,  1.05s/it, loss=2.1944]
Training:  96%|█████████▋| 25350/26311 [7:33:11<16:51,  1.05s/it, loss=3.2690]
Training:  96%|█████████▋| 25351/26311 [7:33:11<16:26,  1.03s/it, loss=3.2690]
Training:  96%|█████████▋| 25351/26311 [7:33:12<16:26,  1.03s/it, loss=2.7796]
Training:  96%|█████████▋| 25352/26311 [7:33:12<16:14,  1.02s/it, loss=2.7796]
Training:  96%|█████████▋| 25352/26311 [7:33:13<16:14,  1.02s/it, loss=3.1851]
Training:  96%|█████████▋| 25353/26311 [7:33:13<15:49,  1.01it/s, loss=3.1851]
Training:  96%|█████████▋| 25353/26311 [7:33:14<15:49,  1.01it/s, loss=3.1473]
Training:  96%|█████████▋| 25354/26311 [7:33:14<14:15,  1.12it/s, loss=3.1473]
Training:  96%|█████████▋| 25354/26311 [7:33:15<14:15,  1.12it/s, loss=2.8723]
Training:  96%|█████████▋| 25355/26311 [7:33:15<15:50,  1.01it/s, loss=2.8723]
Training:  96%|█████████▋| 25355/26311 [7:33:16<15:50,  1.01it/s, loss=2.8046]
Training:  96%|█████████▋| 25356/26311 [7:33:16<15:16,  1.04it/s, loss=2.8046]
Training:  96%|█████████▋| 25356/26311 [7:33:17<15:16,  1.04it/s, loss=2.4014]
Training:  96%|█████████▋| 25357/26311 [7:33:17<15:23,  1.03it/s, loss=2.4014]
Training:  96%|█████████▋| 25357/26311 [7:33:18<15:23,  1.03it/s, loss=3.1735]
Training:  96%|█████████▋| 25358/26311 [7:33:18<14:20,  1.11it/s, loss=3.1735]
Training:  96%|█████████▋| 25358/26311 [7:33:19<14:20,  1.11it/s, loss=2.4726]
Training:  96%|█████████▋| 25359/26311 [7:33:19<14:03,  1.13it/s, loss=2.4726]
Training:  96%|█████████▋| 25359/26311 [7:33:19<14:03,  1.13it/s, loss=3.2307]
Training:  96%|█████████▋| 25360/26311 [7:33:19<13:34,  1.17it/s, loss=3.2307]
Training:  96%|█████████▋| 25360/26311 [7:33:20<13:34,  1.17it/s, loss=2.8479]
Training:  96%|█████████▋| 25361/26311 [7:33:20<14:36,  1.08it/s, loss=2.8479]
Training:  96%|█████████▋| 25361/26311 [7:33:22<14:36,  1.08it/s, loss=2.2841]
Training:  96%|█████████▋| 25362/26311 [7:33:22<15:53,  1.00s/it, loss=2.2841]
Training:  96%|█████████▋| 25362/26311 [7:33:23<15:53,  1.00s/it, loss=2.8379]
Training:  96%|█████████▋| 25363/26311 [7:33:23<16:27,  1.04s/it, loss=2.8379]
Training:  96%|█████████▋| 25363/26311 [7:33:23<16:27,  1.04s/it, loss=2.6337]
Training:  96%|█████████▋| 25364/26311 [7:33:23<14:32,  1.08it/s, loss=2.6337]
Training:  96%|█████████▋| 25364/26311 [7:33:24<14:32,  1.08it/s, loss=2.9760]
Training:  96%|█████████▋| 25365/26311 [7:33:24<14:25,  1.09it/s, loss=2.9760]
Training:  96%|█████████▋| 25365/26311 [7:33:25<14:25,  1.09it/s, loss=2.5946]
Training:  96%|█████████▋| 25366/26311 [7:33:25<14:58,  1.05it/s, loss=2.5946]
Training:  96%|█████████▋| 25366/26311 [7:33:26<14:58,  1.05it/s, loss=2.8575]
Training:  96%|█████████▋| 25367/26311 [7:33:26<14:23,  1.09it/s, loss=2.8575]
Training:  96%|█████████▋| 25367/26311 [7:33:28<14:23,  1.09it/s, loss=3.0986]
Training:  96%|█████████▋| 25368/26311 [7:33:28<16:19,  1.04s/it, loss=3.0986]
Training:  96%|█████████▋| 25368/26311 [7:33:29<16:19,  1.04s/it, loss=2.4295]
Training:  96%|█████████▋| 25369/26311 [7:33:29<17:20,  1.10s/it, loss=2.4295]
Training:  96%|█████████▋| 25369/26311 [7:33:30<17:20,  1.10s/it, loss=2.8149]
Training:  96%|█████████▋| 25370/26311 [7:33:30<17:16,  1.10s/it, loss=2.8149]
Training:  96%|█████████▋| 25370/26311 [7:33:31<17:16,  1.10s/it, loss=2.5601]
Training:  96%|█████████▋| 25371/26311 [7:33:31<16:56,  1.08s/it, loss=2.5601]
Training:  96%|█████████▋| 25371/26311 [7:33:32<16:56,  1.08s/it, loss=2.8977]
Training:  96%|█████████▋| 25372/26311 [7:33:32<16:24,  1.05s/it, loss=2.8977]
Training:  96%|█████████▋| 25372/26311 [7:33:33<16:24,  1.05s/it, loss=2.4877]
Training:  96%|█████████▋| 25373/26311 [7:33:33<18:03,  1.15s/it, loss=2.4877]
Training:  96%|█████████▋| 25373/26311 [7:33:34<18:03,  1.15s/it, loss=2.9501]
Training:  96%|█████████▋| 25374/26311 [7:33:34<16:59,  1.09s/it, loss=2.9501]
Training:  96%|█████████▋| 25374/26311 [7:33:35<16:59,  1.09s/it, loss=2.5014]
Training:  96%|█████████▋| 25375/26311 [7:33:35<16:07,  1.03s/it, loss=2.5014]
Training:  96%|█████████▋| 25375/26311 [7:33:36<16:07,  1.03s/it, loss=2.8074]
Training:  96%|█████████▋| 25376/26311 [7:33:36<15:45,  1.01s/it, loss=2.8074]
Training:  96%|█████████▋| 25376/26311 [7:33:37<15:45,  1.01s/it, loss=2.6499]
Training:  96%|█████████▋| 25377/26311 [7:33:37<15:19,  1.02it/s, loss=2.6499]
Training:  96%|█████████▋| 25377/26311 [7:33:38<15:19,  1.02it/s, loss=3.3209]
Training:  96%|█████████▋| 25378/26311 [7:33:38<13:56,  1.12it/s, loss=3.3209]
Training:  96%|█████████▋| 25378/26311 [7:33:39<13:56,  1.12it/s, loss=3.2361]
Training:  96%|█████████▋| 25379/26311 [7:33:39<13:35,  1.14it/s, loss=3.2361]
Training:  96%|█████████▋| 25379/26311 [7:33:40<13:35,  1.14it/s, loss=3.2183]
Training:  96%|█████████▋| 25380/26311 [7:33:40<17:37,  1.14s/it, loss=3.2183]
Training:  96%|█████████▋| 25380/26311 [7:33:41<17:37,  1.14s/it, loss=2.7194]
Training:  96%|█████████▋| 25381/26311 [7:33:41<16:22,  1.06s/it, loss=2.7194]
Training:  96%|█████████▋| 25381/26311 [7:33:42<16:22,  1.06s/it, loss=2.9979]
Training:  96%|█████████▋| 25382/26311 [7:33:42<15:56,  1.03s/it, loss=2.9979]
Training:  96%|█████████▋| 25382/26311 [7:33:44<15:56,  1.03s/it, loss=2.3508]
Training:  96%|█████████▋| 25383/26311 [7:33:44<19:30,  1.26s/it, loss=2.3508]
Training:  96%|█████████▋| 25383/26311 [7:33:45<19:30,  1.26s/it, loss=2.8692]
Training:  96%|█████████▋| 25384/26311 [7:33:45<18:12,  1.18s/it, loss=2.8692]
Training:  96%|█████████▋| 25384/26311 [7:33:46<18:12,  1.18s/it, loss=2.8523]
Training:  96%|█████████▋| 25385/26311 [7:33:46<16:11,  1.05s/it, loss=2.8523]
Training:  96%|█████████▋| 25385/26311 [7:33:47<16:11,  1.05s/it, loss=2.8842]
Training:  96%|█████████▋| 25386/26311 [7:33:47<17:11,  1.12s/it, loss=2.8842]
Training:  96%|█████████▋| 25386/26311 [7:33:48<17:11,  1.12s/it, loss=2.4693]
Training:  96%|█████████▋| 25387/26311 [7:33:48<18:21,  1.19s/it, loss=2.4693]
Training:  96%|█████████▋| 25387/26311 [7:33:49<18:21,  1.19s/it, loss=2.6478]
Training:  96%|█████████▋| 25388/26311 [7:33:49<16:11,  1.05s/it, loss=2.6478]
Training:  96%|█████████▋| 25388/26311 [7:33:50<16:11,  1.05s/it, loss=2.8993]
Training:  96%|█████████▋| 25389/26311 [7:33:50<14:35,  1.05it/s, loss=2.8993]
Training:  96%|█████████▋| 25389/26311 [7:33:51<14:35,  1.05it/s, loss=2.8154]
Training:  96%|█████████▋| 25390/26311 [7:33:51<15:45,  1.03s/it, loss=2.8154]
Training:  96%|█████████▋| 25390/26311 [7:33:52<15:45,  1.03s/it, loss=2.9259]
Training:  97%|█████████▋| 25391/26311 [7:33:52<16:52,  1.10s/it, loss=2.9259]
Training:  97%|█████████▋| 25391/26311 [7:33:53<16:52,  1.10s/it, loss=2.3743]
Training:  97%|█████████▋| 25392/26311 [7:33:53<15:24,  1.01s/it, loss=2.3743]
Training:  97%|█████████▋| 25392/26311 [7:33:54<15:24,  1.01s/it, loss=2.2327]
Training:  97%|█████████▋| 25393/26311 [7:33:54<14:20,  1.07it/s, loss=2.2327]
Training:  97%|█████████▋| 25393/26311 [7:33:55<14:20,  1.07it/s, loss=2.7245]
Training:  97%|█████████▋| 25394/26311 [7:33:55<13:52,  1.10it/s, loss=2.7245]
Training:  97%|█████████▋| 25394/26311 [7:33:55<13:52,  1.10it/s, loss=2.5602]
Training:  97%|█████████▋| 25395/26311 [7:33:55<13:08,  1.16it/s, loss=2.5602]
Training:  97%|█████████▋| 25395/26311 [7:33:58<13:08,  1.16it/s, loss=2.7070]
Training:  97%|█████████▋| 25396/26311 [7:33:58<19:36,  1.29s/it, loss=2.7070]
Training:  97%|█████████▋| 25396/26311 [7:33:58<19:36,  1.29s/it, loss=2.7653]
Training:  97%|█████████▋| 25397/26311 [7:33:58<17:34,  1.15s/it, loss=2.7653]
Training:  97%|█████████▋| 25397/26311 [7:33:59<17:34,  1.15s/it, loss=2.7042]
Training:  97%|█████████▋| 25398/26311 [7:33:59<15:59,  1.05s/it, loss=2.7042]
Training:  97%|█████████▋| 25398/26311 [7:34:01<15:59,  1.05s/it, loss=2.9977]
Training:  97%|█████████▋| 25399/26311 [7:34:01<16:44,  1.10s/it, loss=2.9977]
Training:  97%|█████████▋| 25399/26311 [7:34:01<16:44,  1.10s/it, loss=2.7743]
Training:  97%|█████████▋| 25400/26311 [7:34:01<15:37,  1.03s/it, loss=2.7743]
Training:  97%|█████████▋| 25400/26311 [7:34:02<15:37,  1.03s/it, loss=3.2471]
Training:  97%|█████████▋| 25401/26311 [7:34:02<14:47,  1.02it/s, loss=3.2471]
Training:  97%|█████████▋| 25401/26311 [7:34:03<14:47,  1.02it/s, loss=2.6929]
Training:  97%|█████████▋| 25402/26311 [7:34:03<13:56,  1.09it/s, loss=2.6929]
Training:  97%|█████████▋| 25402/26311 [7:34:04<13:56,  1.09it/s, loss=2.3854]
Training:  97%|█████████▋| 25403/26311 [7:34:04<13:24,  1.13it/s, loss=2.3854]
Training:  97%|█████████▋| 25403/26311 [7:34:05<13:24,  1.13it/s, loss=2.7912]
Training:  97%|█████████▋| 25404/26311 [7:34:05<12:32,  1.21it/s, loss=2.7912]
Training:  97%|█████████▋| 25404/26311 [7:34:05<12:32,  1.21it/s, loss=2.9833]
Training:  97%|█████████▋| 25405/26311 [7:34:05<11:16,  1.34it/s, loss=2.9833]
Training:  97%|█████████▋| 25405/26311 [7:34:06<11:16,  1.34it/s, loss=2.0997]
Training:  97%|█████████▋| 25406/26311 [7:34:06<12:00,  1.26it/s, loss=2.0997]
Training:  97%|█████████▋| 25406/26311 [7:34:07<12:00,  1.26it/s, loss=2.9419]
Training:  97%|█████████▋| 25407/26311 [7:34:07<10:59,  1.37it/s, loss=2.9419]
Training:  97%|█████████▋| 25407/26311 [7:34:08<10:59,  1.37it/s, loss=2.9030]
Training:  97%|█████████▋| 25408/26311 [7:34:08<13:15,  1.13it/s, loss=2.9030]
Training:  97%|█████████▋| 25408/26311 [7:34:09<13:15,  1.13it/s, loss=2.7114]
Training:  97%|█████████▋| 25409/26311 [7:34:09<15:34,  1.04s/it, loss=2.7114]
Training:  97%|█████████▋| 25409/26311 [7:34:10<15:34,  1.04s/it, loss=2.8318]
Training:  97%|█████████▋| 25410/26311 [7:34:10<15:52,  1.06s/it, loss=2.8318]
Training:  97%|█████████▋| 25410/26311 [7:34:11<15:52,  1.06s/it, loss=3.0450]
Training:  97%|█████████▋| 25411/26311 [7:34:11<15:41,  1.05s/it, loss=3.0450]
Training:  97%|█████████▋| 25411/26311 [7:34:12<15:41,  1.05s/it, loss=2.4739]
Training:  97%|█████████▋| 25412/26311 [7:34:12<15:25,  1.03s/it, loss=2.4739]
Training:  97%|█████████▋| 25412/26311 [7:34:13<15:25,  1.03s/it, loss=2.8050]
Training:  97%|█████████▋| 25413/26311 [7:34:13<15:45,  1.05s/it, loss=2.8050]
Training:  97%|█████████▋| 25413/26311 [7:34:14<15:45,  1.05s/it, loss=3.1886]
Training:  97%|█████████▋| 25414/26311 [7:34:14<14:58,  1.00s/it, loss=3.1886]
Training:  97%|█████████▋| 25414/26311 [7:34:15<14:58,  1.00s/it, loss=2.7122]
Training:  97%|█████████▋| 25415/26311 [7:34:15<13:32,  1.10it/s, loss=2.7122]
Training:  97%|█████████▋| 25415/26311 [7:34:16<13:32,  1.10it/s, loss=2.2982]
Training:  97%|█████████▋| 25416/26311 [7:34:16<15:02,  1.01s/it, loss=2.2982]
Training:  97%|█████████▋| 25416/26311 [7:34:17<15:02,  1.01s/it, loss=2.7880]
Training:  97%|█████████▋| 25417/26311 [7:34:17<13:55,  1.07it/s, loss=2.7880]
Training:  97%|█████████▋| 25417/26311 [7:34:18<13:55,  1.07it/s, loss=2.7095]
Training:  97%|█████████▋| 25418/26311 [7:34:18<13:31,  1.10it/s, loss=2.7095]
Training:  97%|█████████▋| 25418/26311 [7:34:19<13:31,  1.10it/s, loss=2.7079]
Training:  97%|█████████▋| 25419/26311 [7:34:19<15:50,  1.07s/it, loss=2.7079]
Training:  97%|█████████▋| 25419/26311 [7:34:21<15:50,  1.07s/it, loss=2.6396]
Training:  97%|█████████▋| 25420/26311 [7:34:21<16:37,  1.12s/it, loss=2.6396]
Training:  97%|█████████▋| 25420/26311 [7:34:21<16:37,  1.12s/it, loss=2.8908]
Training:  97%|█████████▋| 25421/26311 [7:34:21<15:30,  1.05s/it, loss=2.8908]
Training:  97%|█████████▋| 25421/26311 [7:34:23<15:30,  1.05s/it, loss=2.3530]
Training:  97%|█████████▋| 25422/26311 [7:34:23<15:55,  1.07s/it, loss=2.3530]
Training:  97%|█████████▋| 25422/26311 [7:34:24<15:55,  1.07s/it, loss=2.6491]
Training:  97%|█████████▋| 25423/26311 [7:34:24<16:21,  1.11s/it, loss=2.6491]
Training:  97%|█████████▋| 25423/26311 [7:34:25<16:21,  1.11s/it, loss=2.5033]
Training:  97%|█████████▋| 25424/26311 [7:34:25<15:40,  1.06s/it, loss=2.5033]
Training:  97%|█████████▋| 25424/26311 [7:34:26<15:40,  1.06s/it, loss=2.6251]
Training:  97%|█████████▋| 25425/26311 [7:34:26<16:13,  1.10s/it, loss=2.6251]
Training:  97%|█████████▋| 25425/26311 [7:34:27<16:13,  1.10s/it, loss=2.6632]
Training:  97%|█████████▋| 25426/26311 [7:34:27<15:31,  1.05s/it, loss=2.6632]
Training:  97%|█████████▋| 25426/26311 [7:34:28<15:31,  1.05s/it, loss=2.3992]
Training:  97%|█████████▋| 25427/26311 [7:34:28<15:00,  1.02s/it, loss=2.3992]
Training:  97%|█████████▋| 25427/26311 [7:34:29<15:00,  1.02s/it, loss=2.4419]
Training:  97%|█████████▋| 25428/26311 [7:34:29<15:05,  1.03s/it, loss=2.4419]
Training:  97%|█████████▋| 25428/26311 [7:34:30<15:05,  1.03s/it, loss=2.5583]
Training:  97%|█████████▋| 25429/26311 [7:34:30<16:47,  1.14s/it, loss=2.5583]
Training:  97%|█████████▋| 25429/26311 [7:34:31<16:47,  1.14s/it, loss=2.7192]
Training:  97%|█████████▋| 25430/26311 [7:34:31<16:00,  1.09s/it, loss=2.7192]
Training:  97%|█████████▋| 25430/26311 [7:34:32<16:00,  1.09s/it, loss=2.9724]
Training:  97%|█████████▋| 25431/26311 [7:34:32<14:37,  1.00it/s, loss=2.9724]
Training:  97%|█████████▋| 25431/26311 [7:34:33<14:37,  1.00it/s, loss=3.2539]
Training:  97%|█████████▋| 25432/26311 [7:34:33<13:41,  1.07it/s, loss=3.2539]
Training:  97%|█████████▋| 25432/26311 [7:34:35<13:41,  1.07it/s, loss=2.7782]
Training:  97%|█████████▋| 25433/26311 [7:34:35<17:26,  1.19s/it, loss=2.7782]
Training:  97%|█████████▋| 25433/26311 [7:34:35<17:26,  1.19s/it, loss=3.5757]
Training:  97%|█████████▋| 25434/26311 [7:34:35<15:14,  1.04s/it, loss=3.5757]
Training:  97%|█████████▋| 25434/26311 [7:34:36<15:14,  1.04s/it, loss=2.5796]
Training:  97%|█████████▋| 25435/26311 [7:34:36<14:38,  1.00s/it, loss=2.5796]
Training:  97%|█████████▋| 25435/26311 [7:34:37<14:38,  1.00s/it, loss=2.5447]
Training:  97%|█████████▋| 25436/26311 [7:34:37<15:13,  1.04s/it, loss=2.5447]
Training:  97%|█████████▋| 25436/26311 [7:34:39<15:13,  1.04s/it, loss=3.5108]
Training:  97%|█████████▋| 25437/26311 [7:34:39<17:43,  1.22s/it, loss=3.5108]
Training:  97%|█████████▋| 25437/26311 [7:34:40<17:43,  1.22s/it, loss=3.0052]
Training:  97%|█████████▋| 25438/26311 [7:34:40<16:57,  1.17s/it, loss=3.0052]
Training:  97%|█████████▋| 25438/26311 [7:34:41<16:57,  1.17s/it, loss=2.3424]
Training:  97%|█████████▋| 25439/26311 [7:34:41<16:17,  1.12s/it, loss=2.3424]
Training:  97%|█████████▋| 25439/26311 [7:34:42<16:17,  1.12s/it, loss=2.5366]
Training:  97%|█████████▋| 25440/26311 [7:34:42<14:56,  1.03s/it, loss=2.5366]
Training:  97%|█████████▋| 25440/26311 [7:34:46<14:56,  1.03s/it, loss=3.0427]
Training:  97%|█████████▋| 25441/26311 [7:34:46<27:15,  1.88s/it, loss=3.0427]
Training:  97%|█████████▋| 25441/26311 [7:34:47<27:15,  1.88s/it, loss=2.4890]
Training:  97%|█████████▋| 25442/26311 [7:34:47<22:53,  1.58s/it, loss=2.4890]
Training:  97%|█████████▋| 25442/26311 [7:34:47<22:53,  1.58s/it, loss=3.0686]
Training:  97%|█████████▋| 25443/26311 [7:34:47<19:49,  1.37s/it, loss=3.0686]
Training:  97%|█████████▋| 25443/26311 [7:34:48<19:49,  1.37s/it, loss=2.7974]
Training:  97%|█████████▋| 25444/26311 [7:34:48<18:12,  1.26s/it, loss=2.7974]
Training:  97%|█████████▋| 25444/26311 [7:34:53<18:12,  1.26s/it, loss=2.8150]
Training:  97%|█████████▋| 25445/26311 [7:34:53<31:58,  2.21s/it, loss=2.8150]
Training:  97%|█████████▋| 25445/26311 [7:34:54<31:58,  2.21s/it, loss=2.8340]
Training:  97%|█████████▋| 25446/26311 [7:34:54<27:59,  1.94s/it, loss=2.8340]
Training:  97%|█████████▋| 25446/26311 [7:34:55<27:59,  1.94s/it, loss=2.9188]
Training:  97%|█████████▋| 25447/26311 [7:34:55<23:08,  1.61s/it, loss=2.9188]
Training:  97%|█████████▋| 25447/26311 [7:34:56<23:08,  1.61s/it, loss=2.6196]
Training:  97%|█████████▋| 25448/26311 [7:34:56<20:07,  1.40s/it, loss=2.6196]
Training:  97%|█████████▋| 25448/26311 [7:34:57<20:07,  1.40s/it, loss=3.3042]
Training:  97%|█████████▋| 25449/26311 [7:34:57<18:22,  1.28s/it, loss=3.3042]
Training:  97%|█████████▋| 25449/26311 [7:34:58<18:22,  1.28s/it, loss=3.2828]
Training:  97%|█████████▋| 25450/26311 [7:34:58<17:00,  1.19s/it, loss=3.2828]
Training:  97%|█████████▋| 25450/26311 [7:34:59<17:00,  1.19s/it, loss=2.6151]
Training:  97%|█████████▋| 25451/26311 [7:34:59<15:26,  1.08s/it, loss=2.6151]
Training:  97%|█████████▋| 25451/26311 [7:35:00<15:26,  1.08s/it, loss=2.7173]
Training:  97%|█████████▋| 25452/26311 [7:35:00<16:30,  1.15s/it, loss=2.7173]
Training:  97%|█████████▋| 25452/26311 [7:35:01<16:30,  1.15s/it, loss=2.7710]
Training:  97%|█████████▋| 25453/26311 [7:35:01<15:47,  1.10s/it, loss=2.7710]
Training:  97%|█████████▋| 25453/26311 [7:35:02<15:47,  1.10s/it, loss=2.5290]
Training:  97%|█████████▋| 25454/26311 [7:35:02<16:01,  1.12s/it, loss=2.5290]
Training:  97%|█████████▋| 25454/26311 [7:35:03<16:01,  1.12s/it, loss=3.1896]
Training:  97%|█████████▋| 25455/26311 [7:35:03<14:03,  1.02it/s, loss=3.1896]
Training:  97%|█████████▋| 25455/26311 [7:35:04<14:03,  1.02it/s, loss=2.9761]
Training:  97%|█████████▋| 25456/26311 [7:35:04<13:47,  1.03it/s, loss=2.9761]
Training:  97%|█████████▋| 25456/26311 [7:35:05<13:47,  1.03it/s, loss=2.7996]
Training:  97%|█████████▋| 25457/26311 [7:35:05<13:09,  1.08it/s, loss=2.7996]
Training:  97%|█████████▋| 25457/26311 [7:35:05<13:09,  1.08it/s, loss=2.8951]
Training:  97%|█████████▋| 25458/26311 [7:35:05<12:43,  1.12it/s, loss=2.8951]
Training:  97%|█████████▋| 25458/26311 [7:35:07<12:43,  1.12it/s, loss=2.8529]
Training:  97%|█████████▋| 25459/26311 [7:35:07<14:18,  1.01s/it, loss=2.8529]
Training:  97%|█████████▋| 25459/26311 [7:35:07<14:18,  1.01s/it, loss=2.4360]
Training:  97%|█████████▋| 25460/26311 [7:35:07<13:04,  1.09it/s, loss=2.4360]
Training:  97%|█████████▋| 25460/26311 [7:35:08<13:04,  1.09it/s, loss=2.6273]
Training:  97%|█████████▋| 25461/26311 [7:35:08<13:03,  1.08it/s, loss=2.6273]
Training:  97%|█████████▋| 25461/26311 [7:35:10<13:03,  1.08it/s, loss=2.7582]
Training:  97%|█████████▋| 25462/26311 [7:35:10<15:00,  1.06s/it, loss=2.7582]
Training:  97%|█████████▋| 25462/26311 [7:35:11<15:00,  1.06s/it, loss=3.2331]
Training:  97%|█████████▋| 25463/26311 [7:35:11<14:30,  1.03s/it, loss=3.2331]
Training:  97%|█████████▋| 25463/26311 [7:35:12<14:30,  1.03s/it, loss=2.3288]
Training:  97%|█████████▋| 25464/26311 [7:35:12<15:41,  1.11s/it, loss=2.3288]
Training:  97%|█████████▋| 25464/26311 [7:35:13<15:41,  1.11s/it, loss=3.2661]
Training:  97%|█████████▋| 25465/26311 [7:35:13<13:44,  1.03it/s, loss=3.2661]
Training:  97%|█████████▋| 25465/26311 [7:35:13<13:44,  1.03it/s, loss=3.1289]
Training:  97%|█████████▋| 25466/26311 [7:35:13<12:47,  1.10it/s, loss=3.1289]
Training:  97%|█████████▋| 25466/26311 [7:35:15<12:47,  1.10it/s, loss=2.8968]
Training:  97%|█████████▋| 25467/26311 [7:35:15<16:07,  1.15s/it, loss=2.8968]
Training:  97%|█████████▋| 25467/26311 [7:35:16<16:07,  1.15s/it, loss=3.1196]
Training:  97%|█████████▋| 25468/26311 [7:35:16<16:11,  1.15s/it, loss=3.1196]
Training:  97%|█████████▋| 25468/26311 [7:35:17<16:11,  1.15s/it, loss=2.8803]
Training:  97%|█████████▋| 25469/26311 [7:35:17<14:31,  1.04s/it, loss=2.8803]
Training:  97%|█████████▋| 25469/26311 [7:35:18<14:31,  1.04s/it, loss=2.5237]
Training:  97%|█████████▋| 25470/26311 [7:35:18<14:30,  1.03s/it, loss=2.5237]
Training:  97%|█████████▋| 25470/26311 [7:35:19<14:30,  1.03s/it, loss=2.8508]
Training:  97%|█████████▋| 25471/26311 [7:35:19<13:42,  1.02it/s, loss=2.8508]
Training:  97%|█████████▋| 25471/26311 [7:35:20<13:42,  1.02it/s, loss=2.7797]
Training:  97%|█████████▋| 25472/26311 [7:35:20<12:30,  1.12it/s, loss=2.7797]
Training:  97%|█████████▋| 25472/26311 [7:35:21<12:30,  1.12it/s, loss=2.8313]
Training:  97%|█████████▋| 25473/26311 [7:35:21<13:12,  1.06it/s, loss=2.8313]
Training:  97%|█████████▋| 25473/26311 [7:35:21<13:12,  1.06it/s, loss=2.4553]
Training:  97%|█████████▋| 25474/26311 [7:35:21<12:26,  1.12it/s, loss=2.4553]
Training:  97%|█████████▋| 25474/26311 [7:35:22<12:26,  1.12it/s, loss=2.9606]
Training:  97%|█████████▋| 25475/26311 [7:35:22<11:31,  1.21it/s, loss=2.9606]
Training:  97%|█████████▋| 25475/26311 [7:35:23<11:31,  1.21it/s, loss=2.6463]
Training:  97%|█████████▋| 25476/26311 [7:35:23<11:12,  1.24it/s, loss=2.6463]
Training:  97%|█████████▋| 25476/26311 [7:35:24<11:12,  1.24it/s, loss=2.5612]
Training:  97%|█████████▋| 25477/26311 [7:35:24<11:39,  1.19it/s, loss=2.5612]
Training:  97%|█████████▋| 25477/26311 [7:35:24<11:39,  1.19it/s, loss=3.1494]
Training:  97%|█████████▋| 25478/26311 [7:35:24<10:54,  1.27it/s, loss=3.1494]
Training:  97%|█████████▋| 25478/26311 [7:35:26<10:54,  1.27it/s, loss=3.0685]
Training:  97%|█████████▋| 25479/26311 [7:35:26<12:41,  1.09it/s, loss=3.0685]
Training:  97%|█████████▋| 25479/26311 [7:35:27<12:41,  1.09it/s, loss=3.4579]
Training:  97%|█████████▋| 25480/26311 [7:35:27<12:52,  1.08it/s, loss=3.4579]
Training:  97%|█████████▋| 25480/26311 [7:35:27<12:52,  1.08it/s, loss=2.5536]
Training:  97%|█████████▋| 25481/26311 [7:35:27<12:22,  1.12it/s, loss=2.5536]
Training:  97%|█████████▋| 25481/26311 [7:35:28<12:22,  1.12it/s, loss=2.5453]
Training:  97%|█████████▋| 25482/26311 [7:35:28<12:20,  1.12it/s, loss=2.5453]
Training:  97%|█████████▋| 25482/26311 [7:35:30<12:20,  1.12it/s, loss=2.4071]
Training:  97%|█████████▋| 25483/26311 [7:35:30<14:54,  1.08s/it, loss=2.4071]
Training:  97%|█████████▋| 25483/26311 [7:35:31<14:54,  1.08s/it, loss=3.0479]
Training:  97%|█████████▋| 25484/26311 [7:35:31<14:37,  1.06s/it, loss=3.0479]
Training:  97%|█████████▋| 25484/26311 [7:35:32<14:37,  1.06s/it, loss=2.7323]
Training:  97%|█████████▋| 25485/26311 [7:35:32<14:08,  1.03s/it, loss=2.7323]
Training:  97%|█████████▋| 25485/26311 [7:35:33<14:08,  1.03s/it, loss=2.3658]
Training:  97%|█████████▋| 25486/26311 [7:35:33<13:03,  1.05it/s, loss=2.3658]
Training:  97%|█████████▋| 25486/26311 [7:35:34<13:03,  1.05it/s, loss=2.6086]
Training:  97%|█████████▋| 25487/26311 [7:35:34<13:26,  1.02it/s, loss=2.6086]
Training:  97%|█████████▋| 25487/26311 [7:35:35<13:26,  1.02it/s, loss=2.8498]
Training:  97%|█████████▋| 25488/26311 [7:35:35<14:27,  1.05s/it, loss=2.8498]
Training:  97%|█████████▋| 25488/26311 [7:35:36<14:27,  1.05s/it, loss=2.9571]
Training:  97%|█████████▋| 25489/26311 [7:35:36<14:33,  1.06s/it, loss=2.9571]
Training:  97%|█████████▋| 25489/26311 [7:35:37<14:33,  1.06s/it, loss=3.1556]
Training:  97%|█████████▋| 25490/26311 [7:35:37<15:25,  1.13s/it, loss=3.1556]
Training:  97%|█████████▋| 25490/26311 [7:35:38<15:25,  1.13s/it, loss=3.3052]
Training:  97%|█████████▋| 25491/26311 [7:35:38<13:25,  1.02it/s, loss=3.3052]
Training:  97%|█████████▋| 25491/26311 [7:35:39<13:25,  1.02it/s, loss=3.2454]
Training:  97%|█████████▋| 25492/26311 [7:35:39<13:32,  1.01it/s, loss=3.2454]
Training:  97%|█████████▋| 25492/26311 [7:35:40<13:32,  1.01it/s, loss=2.7495]
Training:  97%|█████████▋| 25493/26311 [7:35:40<12:58,  1.05it/s, loss=2.7495]
Training:  97%|█████████▋| 25493/26311 [7:35:41<12:58,  1.05it/s, loss=3.1150]
Training:  97%|█████████▋| 25494/26311 [7:35:41<13:05,  1.04it/s, loss=3.1150]
Training:  97%|█████████▋| 25494/26311 [7:35:42<13:05,  1.04it/s, loss=2.5280]
Training:  97%|█████████▋| 25495/26311 [7:35:42<13:03,  1.04it/s, loss=2.5280]
Training:  97%|█████████▋| 25495/26311 [7:35:42<13:03,  1.04it/s, loss=2.6800]
Training:  97%|█████████▋| 25496/26311 [7:35:42<11:30,  1.18it/s, loss=2.6800]
Training:  97%|█████████▋| 25496/26311 [7:35:43<11:30,  1.18it/s, loss=2.2804]
Training:  97%|█████████▋| 25497/26311 [7:35:43<11:40,  1.16it/s, loss=2.2804]
Training:  97%|█████████▋| 25497/26311 [7:35:44<11:40,  1.16it/s, loss=3.1349]
Training:  97%|█████████▋| 25498/26311 [7:35:44<13:14,  1.02it/s, loss=3.1349]
Training:  97%|█████████▋| 25498/26311 [7:35:46<13:14,  1.02it/s, loss=2.6771]
Training:  97%|█████████▋| 25499/26311 [7:35:46<14:13,  1.05s/it, loss=2.6771]
Training:  97%|█████████▋| 25499/26311 [7:35:46<14:13,  1.05s/it, loss=2.6631]
Training:  97%|█████████▋| 25500/26311 [7:35:46<12:23,  1.09it/s, loss=2.6631]
Training:  97%|█████████▋| 25500/26311 [7:35:47<12:23,  1.09it/s, loss=3.0658]
Training:  97%|█████████▋| 25501/26311 [7:35:47<12:05,  1.12it/s, loss=3.0658]
Training:  97%|█████████▋| 25501/26311 [7:35:48<12:05,  1.12it/s, loss=3.0552]
Training:  97%|█████████▋| 25502/26311 [7:35:48<13:11,  1.02it/s, loss=3.0552]
Training:  97%|█████████▋| 25502/26311 [7:35:50<13:11,  1.02it/s, loss=3.4057]
Training:  97%|█████████▋| 25503/26311 [7:35:50<14:37,  1.09s/it, loss=3.4057]
Training:  97%|█████████▋| 25503/26311 [7:35:51<14:37,  1.09s/it, loss=2.8760]
Training:  97%|█████████▋| 25504/26311 [7:35:51<14:04,  1.05s/it, loss=2.8760]
Training:  97%|█████████▋| 25504/26311 [7:35:51<14:04,  1.05s/it, loss=2.8616]
Training:  97%|█████████▋| 25505/26311 [7:35:51<13:13,  1.02it/s, loss=2.8616]
Training:  97%|█████████▋| 25505/26311 [7:35:52<13:13,  1.02it/s, loss=2.4133]
Training:  97%|█████████▋| 25506/26311 [7:35:52<12:04,  1.11it/s, loss=2.4133]
Training:  97%|█████████▋| 25506/26311 [7:35:53<12:04,  1.11it/s, loss=2.8281]
Training:  97%|█████████▋| 25507/26311 [7:35:53<11:16,  1.19it/s, loss=2.8281]
Training:  97%|█████████▋| 25507/26311 [7:35:54<11:16,  1.19it/s, loss=3.1926]
Training:  97%|█████████▋| 25508/26311 [7:35:54<11:16,  1.19it/s, loss=3.1926]
Training:  97%|█████████▋| 25508/26311 [7:35:55<11:16,  1.19it/s, loss=2.9772]
Training:  97%|█████████▋| 25509/26311 [7:35:55<11:50,  1.13it/s, loss=2.9772]
Training:  97%|█████████▋| 25509/26311 [7:35:55<11:50,  1.13it/s, loss=2.2309]
Training:  97%|█████████▋| 25510/26311 [7:35:55<11:43,  1.14it/s, loss=2.2309]
Training:  97%|█████████▋| 25510/26311 [7:35:56<11:43,  1.14it/s, loss=2.3087]
Training:  97%|█████████▋| 25511/26311 [7:35:56<11:55,  1.12it/s, loss=2.3087]
Training:  97%|█████████▋| 25511/26311 [7:35:57<11:55,  1.12it/s, loss=2.4433]
Training:  97%|█████████▋| 25512/26311 [7:35:57<12:42,  1.05it/s, loss=2.4433]
Training:  97%|█████████▋| 25512/26311 [7:35:58<12:42,  1.05it/s, loss=2.4480]
Training:  97%|█████████▋| 25513/26311 [7:35:58<12:03,  1.10it/s, loss=2.4480]
Training:  97%|█████████▋| 25513/26311 [7:35:59<12:03,  1.10it/s, loss=2.7487]
Training:  97%|█████████▋| 25514/26311 [7:35:59<11:41,  1.14it/s, loss=2.7487]
Training:  97%|█████████▋| 25514/26311 [7:36:00<11:41,  1.14it/s, loss=2.4893]
Training:  97%|█████████▋| 25515/26311 [7:36:00<12:41,  1.05it/s, loss=2.4893]
Training:  97%|█████████▋| 25515/26311 [7:36:01<12:41,  1.05it/s, loss=2.9365]
Training:  97%|█████████▋| 25516/26311 [7:36:01<13:55,  1.05s/it, loss=2.9365]
Training:  97%|█████████▋| 25516/26311 [7:36:02<13:55,  1.05s/it, loss=2.9878]
Training:  97%|█████████▋| 25517/26311 [7:36:02<12:31,  1.06it/s, loss=2.9878]
Training:  97%|█████████▋| 25517/26311 [7:36:03<12:31,  1.06it/s, loss=2.3680]
Training:  97%|█████████▋| 25518/26311 [7:36:03<11:40,  1.13it/s, loss=2.3680]
Training:  97%|█████████▋| 25518/26311 [7:36:04<11:40,  1.13it/s, loss=2.7740]
Training:  97%|█████████▋| 25519/26311 [7:36:04<12:08,  1.09it/s, loss=2.7740]
Training:  97%|█████████▋| 25519/26311 [7:36:06<12:08,  1.09it/s, loss=2.6798]
Training:  97%|█████████▋| 25520/26311 [7:36:06<14:50,  1.13s/it, loss=2.6798]
Training:  97%|█████████▋| 25520/26311 [7:36:07<14:50,  1.13s/it, loss=3.8768]
Training:  97%|█████████▋| 25521/26311 [7:36:07<14:39,  1.11s/it, loss=3.8768]
Training:  97%|█████████▋| 25521/26311 [7:36:08<14:39,  1.11s/it, loss=2.7748]
Training:  97%|█████████▋| 25522/26311 [7:36:08<13:53,  1.06s/it, loss=2.7748]
Training:  97%|█████████▋| 25522/26311 [7:36:08<13:53,  1.06s/it, loss=2.8724]
Training:  97%|█████████▋| 25523/26311 [7:36:08<12:27,  1.05it/s, loss=2.8724]
Training:  97%|█████████▋| 25523/26311 [7:36:09<12:27,  1.05it/s, loss=3.3452]
Training:  97%|█████████▋| 25524/26311 [7:36:09<13:30,  1.03s/it, loss=3.3452]
Training:  97%|█████████▋| 25524/26311 [7:36:10<13:30,  1.03s/it, loss=2.3083]
Training:  97%|█████████▋| 25525/26311 [7:36:10<13:16,  1.01s/it, loss=2.3083]
Training:  97%|█████████▋| 25525/26311 [7:36:12<13:16,  1.01s/it, loss=2.6082]
Training:  97%|█████████▋| 25526/26311 [7:36:12<14:12,  1.09s/it, loss=2.6082]
Training:  97%|█████████▋| 25526/26311 [7:36:13<14:12,  1.09s/it, loss=3.4507]
Training:  97%|█████████▋| 25527/26311 [7:36:13<15:16,  1.17s/it, loss=3.4507]
Training:  97%|█████████▋| 25527/26311 [7:36:14<15:16,  1.17s/it, loss=2.6659]
Training:  97%|█████████▋| 25528/26311 [7:36:14<14:28,  1.11s/it, loss=2.6659]
Training:  97%|█████████▋| 25528/26311 [7:36:15<14:28,  1.11s/it, loss=2.9399]
Training:  97%|█████████▋| 25529/26311 [7:36:15<12:53,  1.01it/s, loss=2.9399]
Training:  97%|█████████▋| 25529/26311 [7:36:16<12:53,  1.01it/s, loss=3.2144]
Training:  97%|█████████▋| 25530/26311 [7:36:16<12:56,  1.01it/s, loss=3.2144]
Training:  97%|█████████▋| 25530/26311 [7:36:17<12:56,  1.01it/s, loss=2.8642]
Training:  97%|█████████▋| 25531/26311 [7:36:17<14:12,  1.09s/it, loss=2.8642]
Training:  97%|█████████▋| 25531/26311 [7:36:19<14:12,  1.09s/it, loss=2.8200]
Training:  97%|█████████▋| 25532/26311 [7:36:19<16:28,  1.27s/it, loss=2.8200]
Training:  97%|█████████▋| 25532/26311 [7:36:20<16:28,  1.27s/it, loss=3.2524]
Training:  97%|█████████▋| 25533/26311 [7:36:20<14:45,  1.14s/it, loss=3.2524]
Training:  97%|█████████▋| 25533/26311 [7:36:21<14:45,  1.14s/it, loss=2.7702]
Training:  97%|█████████▋| 25534/26311 [7:36:21<14:23,  1.11s/it, loss=2.7702]
Training:  97%|█████████▋| 25534/26311 [7:36:22<14:23,  1.11s/it, loss=3.0099]
Training:  97%|█████████▋| 25535/26311 [7:36:22<15:44,  1.22s/it, loss=3.0099]
Training:  97%|█████████▋| 25535/26311 [7:36:23<15:44,  1.22s/it, loss=3.2486]
Training:  97%|█████████▋| 25536/26311 [7:36:23<14:45,  1.14s/it, loss=3.2486]
Training:  97%|█████████▋| 25536/26311 [7:36:24<14:45,  1.14s/it, loss=2.8739]
Training:  97%|█████████▋| 25537/26311 [7:36:24<13:52,  1.08s/it, loss=2.8739]
Training:  97%|█████████▋| 25537/26311 [7:36:25<13:52,  1.08s/it, loss=3.3201]
Training:  97%|█████████▋| 25538/26311 [7:36:25<12:18,  1.05it/s, loss=3.3201]
Training:  97%|█████████▋| 25538/26311 [7:36:25<12:18,  1.05it/s, loss=2.6338]
Training:  97%|█████████▋| 25539/26311 [7:36:25<10:54,  1.18it/s, loss=2.6338]
Training:  97%|█████████▋| 25539/26311 [7:36:26<10:54,  1.18it/s, loss=2.7050]
Training:  97%|█████████▋| 25540/26311 [7:36:26<12:20,  1.04it/s, loss=2.7050]
Training:  97%|█████████▋| 25540/26311 [7:36:27<12:20,  1.04it/s, loss=2.7150]
Training:  97%|█████████▋| 25541/26311 [7:36:27<11:59,  1.07it/s, loss=2.7150]
Training:  97%|█████████▋| 25541/26311 [7:36:28<11:59,  1.07it/s, loss=2.2837]
Training:  97%|█████████▋| 25542/26311 [7:36:28<12:03,  1.06it/s, loss=2.2837]
Training:  97%|█████████▋| 25542/26311 [7:36:29<12:03,  1.06it/s, loss=2.7906]
Training:  97%|█████████▋| 25543/26311 [7:36:29<11:13,  1.14it/s, loss=2.7906]
Training:  97%|█████████▋| 25543/26311 [7:36:30<11:13,  1.14it/s, loss=2.5413]
Training:  97%|█████████▋| 25544/26311 [7:36:30<10:54,  1.17it/s, loss=2.5413]
Training:  97%|█████████▋| 25544/26311 [7:36:32<10:54,  1.17it/s, loss=2.5514]
Training:  97%|█████████▋| 25545/26311 [7:36:32<14:26,  1.13s/it, loss=2.5514]
Training:  97%|█████████▋| 25545/26311 [7:36:33<14:26,  1.13s/it, loss=2.5816]
Training:  97%|█████████▋| 25546/26311 [7:36:33<15:50,  1.24s/it, loss=2.5816]
Training:  97%|█████████▋| 25546/26311 [7:36:34<15:50,  1.24s/it, loss=3.2115]
Training:  97%|█████████▋| 25547/26311 [7:36:34<14:27,  1.14s/it, loss=3.2115]
Training:  97%|█████████▋| 25547/26311 [7:36:36<14:27,  1.14s/it, loss=2.2988]
Training:  97%|█████████▋| 25548/26311 [7:36:36<15:59,  1.26s/it, loss=2.2988]
Training:  97%|█████████▋| 25548/26311 [7:36:36<15:59,  1.26s/it, loss=3.0168]
Training:  97%|█████████▋| 25549/26311 [7:36:36<14:04,  1.11s/it, loss=3.0168]
Training:  97%|█████████▋| 25549/26311 [7:36:39<14:04,  1.11s/it, loss=3.2409]
Training:  97%|█████████▋| 25550/26311 [7:36:39<18:30,  1.46s/it, loss=3.2409]
Training:  97%|█████████▋| 25550/26311 [7:36:39<18:30,  1.46s/it, loss=2.5886]
Training:  97%|█████████▋| 25551/26311 [7:36:39<15:42,  1.24s/it, loss=2.5886]
Training:  97%|█████████▋| 25551/26311 [7:36:40<15:42,  1.24s/it, loss=2.3633]
Training:  97%|█████████▋| 25552/26311 [7:36:40<14:25,  1.14s/it, loss=2.3633]
Training:  97%|█████████▋| 25552/26311 [7:36:41<14:25,  1.14s/it, loss=2.6148]
Training:  97%|█████████▋| 25553/26311 [7:36:41<13:49,  1.09s/it, loss=2.6148]
Training:  97%|█████████▋| 25553/26311 [7:36:42<13:49,  1.09s/it, loss=3.1191]
Training:  97%|█████████▋| 25554/26311 [7:36:42<13:47,  1.09s/it, loss=3.1191]
Training:  97%|█████████▋| 25554/26311 [7:36:43<13:47,  1.09s/it, loss=2.9261]
Training:  97%|█████████▋| 25555/26311 [7:36:43<12:38,  1.00s/it, loss=2.9261]
Training:  97%|█████████▋| 25555/26311 [7:36:46<12:38,  1.00s/it, loss=2.9167]
Training:  97%|█████████▋| 25556/26311 [7:36:46<18:03,  1.43s/it, loss=2.9167]
Training:  97%|█████████▋| 25556/26311 [7:36:47<18:03,  1.43s/it, loss=2.6581]
Training:  97%|█████████▋| 25557/26311 [7:36:47<16:33,  1.32s/it, loss=2.6581]
Training:  97%|█████████▋| 25557/26311 [7:36:48<16:33,  1.32s/it, loss=2.7373]
Training:  97%|█████████▋| 25558/26311 [7:36:48<15:48,  1.26s/it, loss=2.7373]
Training:  97%|█████████▋| 25558/26311 [7:36:48<15:48,  1.26s/it, loss=3.0583]
Training:  97%|█████████▋| 25559/26311 [7:36:48<13:25,  1.07s/it, loss=3.0583]
Training:  97%|█████████▋| 25559/26311 [7:36:49<13:25,  1.07s/it, loss=2.4943]
Training:  97%|█████████▋| 25560/26311 [7:36:49<12:21,  1.01it/s, loss=2.4943]
Training:  97%|█████████▋| 25560/26311 [7:36:50<12:21,  1.01it/s, loss=2.6293]
Training:  97%|█████████▋| 25561/26311 [7:36:50<11:51,  1.05it/s, loss=2.6293]
Training:  97%|█████████▋| 25561/26311 [7:36:51<11:51,  1.05it/s, loss=2.5770]
Training:  97%|█████████▋| 25562/26311 [7:36:51<12:18,  1.01it/s, loss=2.5770]
Training:  97%|█████████▋| 25562/26311 [7:36:52<12:18,  1.01it/s, loss=2.3993]
Training:  97%|█████████▋| 25563/26311 [7:36:52<12:10,  1.02it/s, loss=2.3993]
Training:  97%|█████████▋| 25563/26311 [7:36:53<12:10,  1.02it/s, loss=2.6360]
Training:  97%|█████████▋| 25564/26311 [7:36:53<11:39,  1.07it/s, loss=2.6360]
Training:  97%|█████████▋| 25564/26311 [7:36:54<11:39,  1.07it/s, loss=2.7790]
Training:  97%|█████████▋| 25565/26311 [7:36:54<11:57,  1.04it/s, loss=2.7790]
Training:  97%|█████████▋| 25565/26311 [7:36:56<11:57,  1.04it/s, loss=2.1847]
Training:  97%|█████████▋| 25566/26311 [7:36:56<15:25,  1.24s/it, loss=2.1847]
Training:  97%|█████████▋| 25566/26311 [7:36:57<15:25,  1.24s/it, loss=2.5216]
Training:  97%|█████████▋| 25567/26311 [7:36:57<14:50,  1.20s/it, loss=2.5216]
Training:  97%|█████████▋| 25567/26311 [7:36:58<14:50,  1.20s/it, loss=2.9496]
Training:  97%|█████████▋| 25568/26311 [7:36:58<14:13,  1.15s/it, loss=2.9496]
Training:  97%|█████████▋| 25568/26311 [7:36:59<14:13,  1.15s/it, loss=2.7178]
Training:  97%|█████████▋| 25569/26311 [7:36:59<13:12,  1.07s/it, loss=2.7178]
Training:  97%|█████████▋| 25569/26311 [7:37:00<13:12,  1.07s/it, loss=2.8451]
Training:  97%|█████████▋| 25570/26311 [7:37:00<12:16,  1.01it/s, loss=2.8451]
Training:  97%|█████████▋| 25570/26311 [7:37:01<12:16,  1.01it/s, loss=2.8614]
Training:  97%|█████████▋| 25571/26311 [7:37:01<12:00,  1.03it/s, loss=2.8614]
Training:  97%|█████████▋| 25571/26311 [7:37:02<12:00,  1.03it/s, loss=2.1191]
Training:  97%|█████████▋| 25572/26311 [7:37:02<12:10,  1.01it/s, loss=2.1191]
Training:  97%|█████████▋| 25572/26311 [7:37:03<12:10,  1.01it/s, loss=2.8971]
Training:  97%|█████████▋| 25573/26311 [7:37:03<14:52,  1.21s/it, loss=2.8971]
Training:  97%|█████████▋| 25573/26311 [7:37:04<14:52,  1.21s/it, loss=2.0051]
Training:  97%|█████████▋| 25574/26311 [7:37:04<12:48,  1.04s/it, loss=2.0051]
Training:  97%|█████████▋| 25574/26311 [7:37:05<12:48,  1.04s/it, loss=2.2975]
Training:  97%|█████████▋| 25575/26311 [7:37:05<12:56,  1.06s/it, loss=2.2975]
Training:  97%|█████████▋| 25575/26311 [7:37:06<12:56,  1.06s/it, loss=2.1707]
Training:  97%|█████████▋| 25576/26311 [7:37:06<12:03,  1.02it/s, loss=2.1707]
Training:  97%|█████████▋| 25576/26311 [7:37:07<12:03,  1.02it/s, loss=2.3518]
Training:  97%|█████████▋| 25577/26311 [7:37:07<11:28,  1.07it/s, loss=2.3518]
Training:  97%|█████████▋| 25577/26311 [7:37:08<11:28,  1.07it/s, loss=2.5241]
Training:  97%|█████████▋| 25578/26311 [7:37:08<11:08,  1.10it/s, loss=2.5241]
Training:  97%|█████████▋| 25578/26311 [7:37:08<11:08,  1.10it/s, loss=2.8394]
Training:  97%|█████████▋| 25579/26311 [7:37:08<10:37,  1.15it/s, loss=2.8394]
Training:  97%|█████████▋| 25579/26311 [7:37:09<10:37,  1.15it/s, loss=3.0355]
Training:  97%|█████████▋| 25580/26311 [7:37:09<10:39,  1.14it/s, loss=3.0355]
Training:  97%|█████████▋| 25580/26311 [7:37:10<10:39,  1.14it/s, loss=3.1277]
Training:  97%|█████████▋| 25581/26311 [7:37:10<11:10,  1.09it/s, loss=3.1277]
Training:  97%|█████████▋| 25581/26311 [7:37:11<11:10,  1.09it/s, loss=2.6008]
Training:  97%|█████████▋| 25582/26311 [7:37:11<11:00,  1.10it/s, loss=2.6008]
Training:  97%|█████████▋| 25582/26311 [7:37:12<11:00,  1.10it/s, loss=2.6804]
Training:  97%|█████████▋| 25583/26311 [7:37:12<11:04,  1.10it/s, loss=2.6804]
Training:  97%|█████████▋| 25583/26311 [7:37:14<11:04,  1.10it/s, loss=2.8234]
Training:  97%|█████████▋| 25584/26311 [7:37:14<16:34,  1.37s/it, loss=2.8234]
Training:  97%|█████████▋| 25584/26311 [7:37:15<16:34,  1.37s/it, loss=2.6831]
Training:  97%|█████████▋| 25585/26311 [7:37:15<14:02,  1.16s/it, loss=2.6831]
Training:  97%|█████████▋| 25585/26311 [7:37:16<14:02,  1.16s/it, loss=2.4635]
Training:  97%|█████████▋| 25586/26311 [7:37:16<12:55,  1.07s/it, loss=2.4635]
Training:  97%|█████████▋| 25586/26311 [7:37:18<12:55,  1.07s/it, loss=2.2360]
Training:  97%|█████████▋| 25587/26311 [7:37:18<15:54,  1.32s/it, loss=2.2360]
Training:  97%|█████████▋| 25587/26311 [7:37:19<15:54,  1.32s/it, loss=2.8392]
Training:  97%|█████████▋| 25588/26311 [7:37:19<15:11,  1.26s/it, loss=2.8392]
Training:  97%|█████████▋| 25588/26311 [7:37:21<15:11,  1.26s/it, loss=3.1418]
Training:  97%|█████████▋| 25589/26311 [7:37:21<19:41,  1.64s/it, loss=3.1418]
Training:  97%|█████████▋| 25589/26311 [7:37:22<19:41,  1.64s/it, loss=2.8152]
Training:  97%|█████████▋| 25590/26311 [7:37:22<16:51,  1.40s/it, loss=2.8152]
Training:  97%|█████████▋| 25590/26311 [7:37:23<16:51,  1.40s/it, loss=2.4811]
Training:  97%|█████████▋| 25591/26311 [7:37:23<14:42,  1.23s/it, loss=2.4811]
Training:  97%|█████████▋| 25591/26311 [7:37:24<14:42,  1.23s/it, loss=2.6951]
Training:  97%|█████████▋| 25592/26311 [7:37:24<13:53,  1.16s/it, loss=2.6951]
Training:  97%|█████████▋| 25592/26311 [7:37:25<13:53,  1.16s/it, loss=2.7522]
Training:  97%|█████████▋| 25593/26311 [7:37:25<12:38,  1.06s/it, loss=2.7522]
Training:  97%|█████████▋| 25593/26311 [7:37:26<12:38,  1.06s/it, loss=2.7312]
Training:  97%|█████████▋| 25594/26311 [7:37:26<11:28,  1.04it/s, loss=2.7312]
Training:  97%|█████████▋| 25594/26311 [7:37:27<11:28,  1.04it/s, loss=2.8117]
Training:  97%|█████████▋| 25595/26311 [7:37:27<11:22,  1.05it/s, loss=2.8117]
Training:  97%|█████████▋| 25595/26311 [7:37:28<11:22,  1.05it/s, loss=2.7210]
Training:  97%|█████████▋| 25596/26311 [7:37:28<11:57,  1.00s/it, loss=2.7210]
Training:  97%|█████████▋| 25596/26311 [7:37:29<11:57,  1.00s/it, loss=3.0204]
Training:  97%|█████████▋| 25597/26311 [7:37:29<13:04,  1.10s/it, loss=3.0204]
Training:  97%|█████████▋| 25597/26311 [7:37:30<13:04,  1.10s/it, loss=2.6392]
Training:  97%|█████████▋| 25598/26311 [7:37:30<11:57,  1.01s/it, loss=2.6392]
Training:  97%|█████████▋| 25598/26311 [7:37:31<11:57,  1.01s/it, loss=2.5386]
Training:  97%|█████████▋| 25599/26311 [7:37:31<10:48,  1.10it/s, loss=2.5386]
Training:  97%|█████████▋| 25599/26311 [7:37:32<10:48,  1.10it/s, loss=2.9978]
Training:  97%|█████████▋| 25600/26311 [7:37:32<11:03,  1.07it/s, loss=2.9978]
Training:  97%|█████████▋| 25600/26311 [7:37:32<11:03,  1.07it/s, loss=2.5469]
Training:  97%|█████████▋| 25601/26311 [7:37:32<10:46,  1.10it/s, loss=2.5469]
Training:  97%|█████████▋| 25601/26311 [7:37:33<10:46,  1.10it/s, loss=2.9871]
Training:  97%|█████████▋| 25602/26311 [7:37:33<10:17,  1.15it/s, loss=2.9871]
Training:  97%|█████████▋| 25602/26311 [7:37:35<10:17,  1.15it/s, loss=2.1819]
Training:  97%|█████████▋| 25603/26311 [7:37:35<11:56,  1.01s/it, loss=2.1819]
Training:  97%|█████████▋| 25603/26311 [7:37:35<11:56,  1.01s/it, loss=2.2350]
Training:  97%|█████████▋| 25604/26311 [7:37:35<11:32,  1.02it/s, loss=2.2350]
Training:  97%|█████████▋| 25604/26311 [7:37:37<11:32,  1.02it/s, loss=2.3093]
Training:  97%|█████████▋| 25605/26311 [7:37:37<12:29,  1.06s/it, loss=2.3093]
Training:  97%|█████████▋| 25605/26311 [7:37:37<12:29,  1.06s/it, loss=3.1177]
Training:  97%|█████████▋| 25606/26311 [7:37:37<11:06,  1.06it/s, loss=3.1177]
Training:  97%|█████████▋| 25606/26311 [7:37:38<11:06,  1.06it/s, loss=3.2032]
Training:  97%|█████████▋| 25607/26311 [7:37:38<11:06,  1.06it/s, loss=3.2032]
Training:  97%|█████████▋| 25607/26311 [7:37:39<11:06,  1.06it/s, loss=3.4707]
Training:  97%|█████████▋| 25608/26311 [7:37:39<11:40,  1.00it/s, loss=3.4707]
Training:  97%|█████████▋| 25608/26311 [7:37:41<11:40,  1.00it/s, loss=3.0878]
Training:  97%|█████████▋| 25609/26311 [7:37:41<12:03,  1.03s/it, loss=3.0878]
Training:  97%|█████████▋| 25609/26311 [7:37:41<12:03,  1.03s/it, loss=2.6943]
Training:  97%|█████████▋| 25610/26311 [7:37:41<11:42,  1.00s/it, loss=2.6943]
Training:  97%|█████████▋| 25610/26311 [7:37:43<11:42,  1.00s/it, loss=2.4840]
Training:  97%|█████████▋| 25611/26311 [7:37:43<12:51,  1.10s/it, loss=2.4840]
Training:  97%|█████████▋| 25611/26311 [7:37:44<12:51,  1.10s/it, loss=2.3254]
Training:  97%|█████████▋| 25612/26311 [7:37:44<13:49,  1.19s/it, loss=2.3254]
Training:  97%|█████████▋| 25612/26311 [7:37:45<13:49,  1.19s/it, loss=2.4773]
Training:  97%|█████████▋| 25613/26311 [7:37:45<13:25,  1.15s/it, loss=2.4773]
Training:  97%|█████████▋| 25613/26311 [7:37:46<13:25,  1.15s/it, loss=2.4149]
Training:  97%|█████████▋| 25614/26311 [7:37:46<12:52,  1.11s/it, loss=2.4149]
Training:  97%|█████████▋| 25614/26311 [7:37:47<12:52,  1.11s/it, loss=3.1484]
Training:  97%|█████████▋| 25615/26311 [7:37:47<11:17,  1.03it/s, loss=3.1484]
Training:  97%|█████████▋| 25615/26311 [7:37:48<11:17,  1.03it/s, loss=2.5645]
Training:  97%|█████████▋| 25616/26311 [7:37:48<12:17,  1.06s/it, loss=2.5645]
Training:  97%|█████████▋| 25616/26311 [7:37:49<12:17,  1.06s/it, loss=2.9681]
Training:  97%|█████████▋| 25617/26311 [7:37:49<12:24,  1.07s/it, loss=2.9681]
Training:  97%|█████████▋| 25617/26311 [7:37:50<12:24,  1.07s/it, loss=3.2606]
Training:  97%|█████████▋| 25618/26311 [7:37:50<12:39,  1.10s/it, loss=3.2606]
Training:  97%|█████████▋| 25618/26311 [7:37:51<12:39,  1.10s/it, loss=1.9596]
Training:  97%|█████████▋| 25619/26311 [7:37:51<12:12,  1.06s/it, loss=1.9596]
Training:  97%|█████████▋| 25619/26311 [7:37:52<12:12,  1.06s/it, loss=3.1986]
Training:  97%|█████████▋| 25620/26311 [7:37:52<11:34,  1.01s/it, loss=3.1986]
Training:  97%|█████████▋| 25620/26311 [7:37:53<11:34,  1.01s/it, loss=2.2768]
Training:  97%|█████████▋| 25621/26311 [7:37:53<11:34,  1.01s/it, loss=2.2768]
Training:  97%|█████████▋| 25621/26311 [7:37:54<11:34,  1.01s/it, loss=3.2324]
Training:  97%|█████████▋| 25622/26311 [7:37:54<11:59,  1.04s/it, loss=3.2324]
Training:  97%|█████████▋| 25622/26311 [7:37:56<11:59,  1.04s/it, loss=2.7215]
Training:  97%|█████████▋| 25623/26311 [7:37:56<13:15,  1.16s/it, loss=2.7215]
Training:  97%|█████████▋| 25623/26311 [7:37:57<13:15,  1.16s/it, loss=2.8707]
Training:  97%|█████████▋| 25624/26311 [7:37:57<12:18,  1.08s/it, loss=2.8707]
Training:  97%|█████████▋| 25624/26311 [7:37:58<12:18,  1.08s/it, loss=3.5309]
Training:  97%|█████████▋| 25625/26311 [7:37:58<11:21,  1.01it/s, loss=3.5309]
Training:  97%|█████████▋| 25625/26311 [7:37:59<11:21,  1.01it/s, loss=2.5510]
Training:  97%|█████████▋| 25626/26311 [7:37:59<11:44,  1.03s/it, loss=2.5510]
Training:  97%|█████████▋| 25626/26311 [7:38:00<11:44,  1.03s/it, loss=2.4772]
Training:  97%|█████████▋| 25627/26311 [7:38:00<12:57,  1.14s/it, loss=2.4772]
Training:  97%|█████████▋| 25627/26311 [7:38:01<12:57,  1.14s/it, loss=3.1120]
Training:  97%|█████████▋| 25628/26311 [7:38:01<12:26,  1.09s/it, loss=3.1120]
Training:  97%|█████████▋| 25628/26311 [7:38:02<12:26,  1.09s/it, loss=2.7061]
Training:  97%|█████████▋| 25629/26311 [7:38:02<13:34,  1.19s/it, loss=2.7061]
Training:  97%|█████████▋| 25629/26311 [7:38:03<13:34,  1.19s/it, loss=2.7587]
Training:  97%|█████████▋| 25630/26311 [7:38:03<12:09,  1.07s/it, loss=2.7587]
Training:  97%|█████████▋| 25630/26311 [7:38:04<12:09,  1.07s/it, loss=3.1233]
Training:  97%|█████████▋| 25631/26311 [7:38:04<11:10,  1.01it/s, loss=3.1233]
Training:  97%|█████████▋| 25631/26311 [7:38:05<11:10,  1.01it/s, loss=2.7781]
Training:  97%|█████████▋| 25632/26311 [7:38:05<10:47,  1.05it/s, loss=2.7781]
Training:  97%|█████████▋| 25632/26311 [7:38:06<10:47,  1.05it/s, loss=2.9682]
Training:  97%|█████████▋| 25633/26311 [7:38:06<11:27,  1.01s/it, loss=2.9682]
Training:  97%|█████████▋| 25633/26311 [7:38:07<11:27,  1.01s/it, loss=3.4092]
Training:  97%|█████████▋| 25634/26311 [7:38:07<10:31,  1.07it/s, loss=3.4092]
Training:  97%|█████████▋| 25634/26311 [7:38:08<10:31,  1.07it/s, loss=2.8084]
Training:  97%|█████████▋| 25635/26311 [7:38:08<11:21,  1.01s/it, loss=2.8084]
Training:  97%|█████████▋| 25635/26311 [7:38:09<11:21,  1.01s/it, loss=2.5511]
Training:  97%|█████████▋| 25636/26311 [7:38:09<12:38,  1.12s/it, loss=2.5511]
Training:  97%|█████████▋| 25636/26311 [7:38:10<12:38,  1.12s/it, loss=2.6831]
Training:  97%|█████████▋| 25637/26311 [7:38:10<11:54,  1.06s/it, loss=2.6831]
Training:  97%|█████████▋| 25637/26311 [7:38:12<11:54,  1.06s/it, loss=2.6237]
Training:  97%|█████████▋| 25638/26311 [7:38:12<12:47,  1.14s/it, loss=2.6237]
Training:  97%|█████████▋| 25638/26311 [7:38:13<12:47,  1.14s/it, loss=2.9714]
Training:  97%|█████████▋| 25639/26311 [7:38:13<12:20,  1.10s/it, loss=2.9714]
Training:  97%|█████████▋| 25639/26311 [7:38:13<12:20,  1.10s/it, loss=2.5665]
Training:  97%|█████████▋| 25640/26311 [7:38:13<11:04,  1.01it/s, loss=2.5665]
Training:  97%|█████████▋| 25640/26311 [7:38:14<11:04,  1.01it/s, loss=3.0092]
Training:  97%|█████████▋| 25641/26311 [7:38:14<10:13,  1.09it/s, loss=3.0092]
Training:  97%|█████████▋| 25641/26311 [7:38:15<10:13,  1.09it/s, loss=2.3100]
Training:  97%|█████████▋| 25642/26311 [7:38:15<10:51,  1.03it/s, loss=2.3100]
Training:  97%|█████████▋| 25642/26311 [7:38:16<10:51,  1.03it/s, loss=2.4555]
Training:  97%|█████████▋| 25643/26311 [7:38:16<09:53,  1.13it/s, loss=2.4555]
Training:  97%|█████████▋| 25643/26311 [7:38:18<09:53,  1.13it/s, loss=2.9206]
Training:  97%|█████████▋| 25644/26311 [7:38:18<12:17,  1.11s/it, loss=2.9206]
Training:  97%|█████████▋| 25644/26311 [7:38:19<12:17,  1.11s/it, loss=2.3533]
Training:  97%|█████████▋| 25645/26311 [7:38:19<12:01,  1.08s/it, loss=2.3533]
Training:  97%|█████████▋| 25645/26311 [7:38:20<12:01,  1.08s/it, loss=2.9576]
Training:  97%|█████████▋| 25646/26311 [7:38:20<12:00,  1.08s/it, loss=2.9576]
Training:  97%|█████████▋| 25646/26311 [7:38:20<12:00,  1.08s/it, loss=2.8866]
Training:  97%|█████████▋| 25647/26311 [7:38:20<11:11,  1.01s/it, loss=2.8866]
Training:  97%|█████████▋| 25647/26311 [7:38:21<11:11,  1.01s/it, loss=2.6635]
Training:  97%|█████████▋| 25648/26311 [7:38:21<09:58,  1.11it/s, loss=2.6635]
Training:  97%|█████████▋| 25648/26311 [7:38:22<09:58,  1.11it/s, loss=2.5306]
Training:  97%|█████████▋| 25649/26311 [7:38:22<10:10,  1.08it/s, loss=2.5306]
Training:  97%|█████████▋| 25649/26311 [7:38:23<10:10,  1.08it/s, loss=3.1391]
Training:  97%|█████████▋| 25650/26311 [7:38:23<09:23,  1.17it/s, loss=3.1391]
Training:  97%|█████████▋| 25650/26311 [7:38:24<09:23,  1.17it/s, loss=2.8854]
Training:  97%|█████████▋| 25651/26311 [7:38:24<09:28,  1.16it/s, loss=2.8854]
Training:  97%|█████████▋| 25651/26311 [7:38:25<09:28,  1.16it/s, loss=2.9828]
Training:  97%|█████████▋| 25652/26311 [7:38:25<09:43,  1.13it/s, loss=2.9828]
Training:  97%|█████████▋| 25652/26311 [7:38:25<09:43,  1.13it/s, loss=3.2485]
Training:  97%|█████████▋| 25653/26311 [7:38:25<09:34,  1.15it/s, loss=3.2485]
Training:  97%|█████████▋| 25653/26311 [7:38:26<09:34,  1.15it/s, loss=2.9360]
Training:  98%|█████████▊| 25654/26311 [7:38:26<10:01,  1.09it/s, loss=2.9360]
Training:  98%|█████████▊| 25654/26311 [7:38:27<10:01,  1.09it/s, loss=2.7184]
Training:  98%|█████████▊| 25655/26311 [7:38:27<10:14,  1.07it/s, loss=2.7184]
Training:  98%|█████████▊| 25655/26311 [7:38:29<10:14,  1.07it/s, loss=3.1745]
Training:  98%|█████████▊| 25656/26311 [7:38:29<10:55,  1.00s/it, loss=3.1745]
Training:  98%|█████████▊| 25656/26311 [7:38:29<10:55,  1.00s/it, loss=3.0931]
Training:  98%|█████████▊| 25657/26311 [7:38:29<10:21,  1.05it/s, loss=3.0931]
Training:  98%|█████████▊| 25657/26311 [7:38:30<10:21,  1.05it/s, loss=2.5314]
Training:  98%|█████████▊| 25658/26311 [7:38:30<09:36,  1.13it/s, loss=2.5314]
Training:  98%|█████████▊| 25658/26311 [7:38:31<09:36,  1.13it/s, loss=2.8180]
Training:  98%|█████████▊| 25659/26311 [7:38:31<09:24,  1.15it/s, loss=2.8180]
Training:  98%|█████████▊| 25659/26311 [7:38:32<09:24,  1.15it/s, loss=2.5473]
Training:  98%|█████████▊| 25660/26311 [7:38:32<09:38,  1.13it/s, loss=2.5473]
Training:  98%|█████████▊| 25660/26311 [7:38:33<09:38,  1.13it/s, loss=2.7162]
Training:  98%|█████████▊| 25661/26311 [7:38:33<09:18,  1.16it/s, loss=2.7162]
Training:  98%|█████████▊| 25661/26311 [7:38:34<09:18,  1.16it/s, loss=2.9178]
Training:  98%|█████████▊| 25662/26311 [7:38:34<09:21,  1.16it/s, loss=2.9178]
Training:  98%|█████████▊| 25662/26311 [7:38:35<09:21,  1.16it/s, loss=2.9048]
Training:  98%|█████████▊| 25663/26311 [7:38:35<09:44,  1.11it/s, loss=2.9048]
Training:  98%|█████████▊| 25663/26311 [7:38:35<09:44,  1.11it/s, loss=3.3234]
Training:  98%|█████████▊| 25664/26311 [7:38:35<09:11,  1.17it/s, loss=3.3234]
Training:  98%|█████████▊| 25664/26311 [7:38:36<09:11,  1.17it/s, loss=2.7788]
Training:  98%|█████████▊| 25665/26311 [7:38:36<09:48,  1.10it/s, loss=2.7788]
Training:  98%|█████████▊| 25665/26311 [7:38:38<09:48,  1.10it/s, loss=2.7899]
Training:  98%|█████████▊| 25666/26311 [7:38:38<10:36,  1.01it/s, loss=2.7899]
Training:  98%|█████████▊| 25666/26311 [7:38:39<10:36,  1.01it/s, loss=2.4577]
Training:  98%|█████████▊| 25667/26311 [7:38:39<11:37,  1.08s/it, loss=2.4577]
Training:  98%|█████████▊| 25667/26311 [7:38:39<11:37,  1.08s/it, loss=2.3327]
Training:  98%|█████████▊| 25668/26311 [7:38:39<10:03,  1.07it/s, loss=2.3327]
Training:  98%|█████████▊| 25668/26311 [7:38:40<10:03,  1.07it/s, loss=3.3544]
Training:  98%|█████████▊| 25669/26311 [7:38:40<09:31,  1.12it/s, loss=3.3544]
Training:  98%|█████████▊| 25669/26311 [7:38:42<09:31,  1.12it/s, loss=2.6558]
Training:  98%|█████████▊| 25670/26311 [7:38:42<10:49,  1.01s/it, loss=2.6558]
Training:  98%|█████████▊| 25670/26311 [7:38:42<10:49,  1.01s/it, loss=2.9926]
Training:  98%|█████████▊| 25671/26311 [7:38:42<10:35,  1.01it/s, loss=2.9926]
Training:  98%|█████████▊| 25671/26311 [7:38:43<10:35,  1.01it/s, loss=2.7248]
Training:  98%|█████████▊| 25672/26311 [7:38:43<09:57,  1.07it/s, loss=2.7248]
Training:  98%|█████████▊| 25672/26311 [7:38:44<09:57,  1.07it/s, loss=3.0701]
Training:  98%|█████████▊| 25673/26311 [7:38:44<09:52,  1.08it/s, loss=3.0701]
Training:  98%|█████████▊| 25673/26311 [7:38:45<09:52,  1.08it/s, loss=2.7192]
Training:  98%|█████████▊| 25674/26311 [7:38:45<10:07,  1.05it/s, loss=2.7192]
Training:  98%|█████████▊| 25674/26311 [7:38:46<10:07,  1.05it/s, loss=2.1598]
Training:  98%|█████████▊| 25675/26311 [7:38:46<09:43,  1.09it/s, loss=2.1598]
Training:  98%|█████████▊| 25675/26311 [7:38:47<09:43,  1.09it/s, loss=2.7349]
Training:  98%|█████████▊| 25676/26311 [7:38:47<10:09,  1.04it/s, loss=2.7349]
Training:  98%|█████████▊| 25676/26311 [7:38:48<10:09,  1.04it/s, loss=3.1067]
Training:  98%|█████████▊| 25677/26311 [7:38:48<10:48,  1.02s/it, loss=3.1067]
Training:  98%|█████████▊| 25677/26311 [7:38:50<10:48,  1.02s/it, loss=3.2736]
Training:  98%|█████████▊| 25678/26311 [7:38:50<11:57,  1.13s/it, loss=3.2736]
Training:  98%|█████████▊| 25678/26311 [7:38:51<11:57,  1.13s/it, loss=3.0452]
Training:  98%|█████████▊| 25679/26311 [7:38:51<12:10,  1.16s/it, loss=3.0452]
Training:  98%|█████████▊| 25679/26311 [7:38:52<12:10,  1.16s/it, loss=3.0404]
Training:  98%|█████████▊| 25680/26311 [7:38:52<11:22,  1.08s/it, loss=3.0404]
Training:  98%|█████████▊| 25680/26311 [7:38:53<11:22,  1.08s/it, loss=3.0171]
Training:  98%|█████████▊| 25681/26311 [7:38:53<10:33,  1.01s/it, loss=3.0171]
Training:  98%|█████████▊| 25681/26311 [7:38:54<10:33,  1.01s/it, loss=2.7221]
Training:  98%|█████████▊| 25682/26311 [7:38:54<10:26,  1.00it/s, loss=2.7221]
Training:  98%|█████████▊| 25682/26311 [7:38:54<10:26,  1.00it/s, loss=2.6060]
Training:  98%|█████████▊| 25683/26311 [7:38:54<09:53,  1.06it/s, loss=2.6060]
Training:  98%|█████████▊| 25683/26311 [7:38:57<09:53,  1.06it/s, loss=2.5305]
Training:  98%|█████████▊| 25684/26311 [7:38:57<13:29,  1.29s/it, loss=2.5305]
Training:  98%|█████████▊| 25684/26311 [7:38:58<13:29,  1.29s/it, loss=2.5916]
Training:  98%|█████████▊| 25685/26311 [7:38:58<13:27,  1.29s/it, loss=2.5916]
Training:  98%|█████████▊| 25685/26311 [7:38:59<13:27,  1.29s/it, loss=2.6273]
Training:  98%|█████████▊| 25686/26311 [7:38:59<13:24,  1.29s/it, loss=2.6273]
Training:  98%|█████████▊| 25686/26311 [7:39:00<13:24,  1.29s/it, loss=2.4590]
Training:  98%|█████████▊| 25687/26311 [7:39:00<11:45,  1.13s/it, loss=2.4590]
Training:  98%|█████████▊| 25687/26311 [7:39:01<11:45,  1.13s/it, loss=3.2059]
Training:  98%|█████████▊| 25688/26311 [7:39:01<11:13,  1.08s/it, loss=3.2059]
Training:  98%|█████████▊| 25688/26311 [7:39:02<11:13,  1.08s/it, loss=3.0498]
Training:  98%|█████████▊| 25689/26311 [7:39:02<10:10,  1.02it/s, loss=3.0498]
Training:  98%|█████████▊| 25689/26311 [7:39:05<10:10,  1.02it/s, loss=2.5129]
Training:  98%|█████████▊| 25690/26311 [7:39:05<17:46,  1.72s/it, loss=2.5129]
Training:  98%|█████████▊| 25690/26311 [7:39:06<17:46,  1.72s/it, loss=2.5335]
Training:  98%|█████████▊| 25691/26311 [7:39:06<15:20,  1.48s/it, loss=2.5335]
Training:  98%|█████████▊| 25691/26311 [7:39:07<15:20,  1.48s/it, loss=3.0208]
Training:  98%|█████████▊| 25692/26311 [7:39:07<14:33,  1.41s/it, loss=3.0208]
Training:  98%|█████████▊| 25692/26311 [7:39:08<14:33,  1.41s/it, loss=2.2391]
Training:  98%|█████████▊| 25693/26311 [7:39:08<13:33,  1.32s/it, loss=2.2391]
Training:  98%|█████████▊| 25693/26311 [7:39:10<13:33,  1.32s/it, loss=3.0560]
Training:  98%|█████████▊| 25694/26311 [7:39:10<13:25,  1.31s/it, loss=3.0560]
Training:  98%|█████████▊| 25694/26311 [7:39:10<13:25,  1.31s/it, loss=2.3685]
Training:  98%|█████████▊| 25695/26311 [7:39:10<12:09,  1.18s/it, loss=2.3685]
Training:  98%|█████████▊| 25695/26311 [7:39:12<12:09,  1.18s/it, loss=2.7993]
Training:  98%|█████████▊| 25696/26311 [7:39:12<12:22,  1.21s/it, loss=2.7993]
Training:  98%|█████████▊| 25696/26311 [7:39:13<12:22,  1.21s/it, loss=2.9721]
Training:  98%|█████████▊| 25697/26311 [7:39:13<11:47,  1.15s/it, loss=2.9721]
Training:  98%|█████████▊| 25697/26311 [7:39:14<11:47,  1.15s/it, loss=3.2716]
Training:  98%|█████████▊| 25698/26311 [7:39:14<11:24,  1.12s/it, loss=3.2716]
Training:  98%|█████████▊| 25698/26311 [7:39:15<11:24,  1.12s/it, loss=2.2793]
Training:  98%|█████████▊| 25699/26311 [7:39:15<10:41,  1.05s/it, loss=2.2793]
Training:  98%|█████████▊| 25699/26311 [7:39:16<10:41,  1.05s/it, loss=2.2708]
Training:  98%|█████████▊| 25700/26311 [7:39:16<12:48,  1.26s/it, loss=2.2708]
Training:  98%|█████████▊| 25700/26311 [7:39:17<12:48,  1.26s/it, loss=2.4127]
Training:  98%|█████████▊| 25701/26311 [7:39:17<11:39,  1.15s/it, loss=2.4127]
Training:  98%|█████████▊| 25701/26311 [7:39:18<11:39,  1.15s/it, loss=2.6060]
Training:  98%|█████████▊| 25702/26311 [7:39:18<11:00,  1.09s/it, loss=2.6060]
Training:  98%|█████████▊| 25702/26311 [7:39:19<11:00,  1.09s/it, loss=2.4837]
Training:  98%|█████████▊| 25703/26311 [7:39:19<10:34,  1.04s/it, loss=2.4837]
Training:  98%|█████████▊| 25703/26311 [7:39:24<10:34,  1.04s/it, loss=2.3306]
Training:  98%|█████████▊| 25704/26311 [7:39:24<21:20,  2.11s/it, loss=2.3306]
Training:  98%|█████████▊| 25704/26311 [7:39:25<21:20,  2.11s/it, loss=2.3764]
Training:  98%|█████████▊| 25705/26311 [7:39:25<18:31,  1.83s/it, loss=2.3764]
Training:  98%|█████████▊| 25705/26311 [7:39:26<18:31,  1.83s/it, loss=3.2381]
Training:  98%|█████████▊| 25706/26311 [7:39:26<15:07,  1.50s/it, loss=3.2381]
Training:  98%|█████████▊| 25706/26311 [7:39:26<15:07,  1.50s/it, loss=2.5848]
Training:  98%|█████████▊| 25707/26311 [7:39:26<12:46,  1.27s/it, loss=2.5848]
Training:  98%|█████████▊| 25707/26311 [7:39:28<12:46,  1.27s/it, loss=2.4526]
Training:  98%|█████████▊| 25708/26311 [7:39:28<12:55,  1.29s/it, loss=2.4526]
Training:  98%|█████████▊| 25708/26311 [7:39:29<12:55,  1.29s/it, loss=3.0662]
Training:  98%|█████████▊| 25709/26311 [7:39:29<11:32,  1.15s/it, loss=3.0662]
Training:  98%|█████████▊| 25709/26311 [7:39:29<11:32,  1.15s/it, loss=3.2951]
Training:  98%|█████████▊| 25710/26311 [7:39:29<10:06,  1.01s/it, loss=3.2951]
Training:  98%|█████████▊| 25710/26311 [7:39:30<10:06,  1.01s/it, loss=2.8089]
Training:  98%|█████████▊| 25711/26311 [7:39:30<09:16,  1.08it/s, loss=2.8089]
Training:  98%|█████████▊| 25711/26311 [7:39:31<09:16,  1.08it/s, loss=2.6461]
Training:  98%|█████████▊| 25712/26311 [7:39:31<08:51,  1.13it/s, loss=2.6461]
Training:  98%|█████████▊| 25712/26311 [7:39:32<08:51,  1.13it/s, loss=2.3598]
Training:  98%|█████████▊| 25713/26311 [7:39:32<10:38,  1.07s/it, loss=2.3598]
Training:  98%|█████████▊| 25713/26311 [7:39:33<10:38,  1.07s/it, loss=2.4708]
Training:  98%|█████████▊| 25714/26311 [7:39:33<09:54,  1.00it/s, loss=2.4708]
Training:  98%|█████████▊| 25714/26311 [7:39:34<09:54,  1.00it/s, loss=2.2523]
Training:  98%|█████████▊| 25715/26311 [7:39:34<09:23,  1.06it/s, loss=2.2523]
Training:  98%|█████████▊| 25715/26311 [7:39:35<09:23,  1.06it/s, loss=2.7511]
Training:  98%|█████████▊| 25716/26311 [7:39:35<08:57,  1.11it/s, loss=2.7511]
Training:  98%|█████████▊| 25716/26311 [7:39:36<08:57,  1.11it/s, loss=2.8202]
Training:  98%|█████████▊| 25717/26311 [7:39:36<09:20,  1.06it/s, loss=2.8202]
Training:  98%|█████████▊| 25717/26311 [7:39:37<09:20,  1.06it/s, loss=1.9990]
Training:  98%|█████████▊| 25718/26311 [7:39:37<09:05,  1.09it/s, loss=1.9990]
Training:  98%|█████████▊| 25718/26311 [7:39:37<09:05,  1.09it/s, loss=2.7831]
Training:  98%|█████████▊| 25719/26311 [7:39:37<08:36,  1.15it/s, loss=2.7831]
Training:  98%|█████████▊| 25719/26311 [7:39:38<08:36,  1.15it/s, loss=2.8234]
Training:  98%|█████████▊| 25720/26311 [7:39:38<08:17,  1.19it/s, loss=2.8234]
Training:  98%|█████████▊| 25720/26311 [7:39:39<08:17,  1.19it/s, loss=2.5079]
Training:  98%|█████████▊| 25721/26311 [7:39:39<08:32,  1.15it/s, loss=2.5079]
Training:  98%|█████████▊| 25721/26311 [7:39:41<08:32,  1.15it/s, loss=2.7095]
Training:  98%|█████████▊| 25722/26311 [7:39:41<10:44,  1.09s/it, loss=2.7095]
Training:  98%|█████████▊| 25722/26311 [7:39:42<10:44,  1.09s/it, loss=2.3812]
Training:  98%|█████████▊| 25723/26311 [7:39:42<09:52,  1.01s/it, loss=2.3812]
Training:  98%|█████████▊| 25723/26311 [7:39:42<09:52,  1.01s/it, loss=2.7841]
Training:  98%|█████████▊| 25724/26311 [7:39:42<09:30,  1.03it/s, loss=2.7841]
Training:  98%|█████████▊| 25724/26311 [7:39:43<09:30,  1.03it/s, loss=3.0986]
Training:  98%|█████████▊| 25725/26311 [7:39:43<09:44,  1.00it/s, loss=3.0986]
Training:  98%|█████████▊| 25725/26311 [7:39:44<09:44,  1.00it/s, loss=3.1403]
Training:  98%|█████████▊| 25726/26311 [7:39:44<08:39,  1.13it/s, loss=3.1403]
Training:  98%|█████████▊| 25726/26311 [7:39:45<08:39,  1.13it/s, loss=2.5688]
Training:  98%|█████████▊| 25727/26311 [7:39:45<09:27,  1.03it/s, loss=2.5688]
Training:  98%|█████████▊| 25727/26311 [7:39:46<09:27,  1.03it/s, loss=2.3777]
Training:  98%|█████████▊| 25728/26311 [7:39:46<09:17,  1.05it/s, loss=2.3777]
Training:  98%|█████████▊| 25728/26311 [7:39:47<09:17,  1.05it/s, loss=2.8365]
Training:  98%|█████████▊| 25729/26311 [7:39:47<09:43,  1.00s/it, loss=2.8365]
Training:  98%|█████████▊| 25729/26311 [7:39:48<09:43,  1.00s/it, loss=2.9266]
Training:  98%|█████████▊| 25730/26311 [7:39:48<08:45,  1.11it/s, loss=2.9266]
Training:  98%|█████████▊| 25730/26311 [7:39:49<08:45,  1.11it/s, loss=2.9915]
Training:  98%|█████████▊| 25731/26311 [7:39:49<08:45,  1.10it/s, loss=2.9915]
Training:  98%|█████████▊| 25731/26311 [7:39:50<08:45,  1.10it/s, loss=2.9930]
Training:  98%|█████████▊| 25732/26311 [7:39:50<09:26,  1.02it/s, loss=2.9930]
Training:  98%|█████████▊| 25732/26311 [7:39:51<09:26,  1.02it/s, loss=2.5063]
Training:  98%|█████████▊| 25733/26311 [7:39:51<09:13,  1.04it/s, loss=2.5063]
Training:  98%|█████████▊| 25733/26311 [7:39:52<09:13,  1.04it/s, loss=2.5676]
Training:  98%|█████████▊| 25734/26311 [7:39:52<09:57,  1.04s/it, loss=2.5676]
Training:  98%|█████████▊| 25734/26311 [7:39:53<09:57,  1.04s/it, loss=2.5972]
Training:  98%|█████████▊| 25735/26311 [7:39:53<09:49,  1.02s/it, loss=2.5972]
Training:  98%|█████████▊| 25735/26311 [7:39:55<09:49,  1.02s/it, loss=3.0393]
Training:  98%|█████████▊| 25736/26311 [7:39:55<10:57,  1.14s/it, loss=3.0393]
Training:  98%|█████████▊| 25736/26311 [7:39:55<10:57,  1.14s/it, loss=2.8437]
Training:  98%|█████████▊| 25737/26311 [7:39:55<10:16,  1.07s/it, loss=2.8437]
Training:  98%|█████████▊| 25737/26311 [7:39:59<10:16,  1.07s/it, loss=2.5311]
Training:  98%|█████████▊| 25738/26311 [7:39:59<17:55,  1.88s/it, loss=2.5311]
Training:  98%|█████████▊| 25738/26311 [7:40:00<17:55,  1.88s/it, loss=2.7115]
Training:  98%|█████████▊| 25739/26311 [7:40:00<15:46,  1.66s/it, loss=2.7115]
Training:  98%|█████████▊| 25739/26311 [7:40:01<15:46,  1.66s/it, loss=2.7906]
Training:  98%|█████████▊| 25740/26311 [7:40:01<13:13,  1.39s/it, loss=2.7906]
Training:  98%|█████████▊| 25740/26311 [7:40:02<13:13,  1.39s/it, loss=2.5873]
Training:  98%|█████████▊| 25741/26311 [7:40:02<12:31,  1.32s/it, loss=2.5873]
Training:  98%|█████████▊| 25741/26311 [7:40:03<12:31,  1.32s/it, loss=2.8409]
Training:  98%|█████████▊| 25742/26311 [7:40:03<11:42,  1.23s/it, loss=2.8409]
Training:  98%|█████████▊| 25742/26311 [7:40:04<11:42,  1.23s/it, loss=2.5961]
Training:  98%|█████████▊| 25743/26311 [7:40:04<11:19,  1.20s/it, loss=2.5961]
Training:  98%|█████████▊| 25743/26311 [7:40:06<11:19,  1.20s/it, loss=3.2827]
Training:  98%|█████████▊| 25744/26311 [7:40:06<11:05,  1.17s/it, loss=3.2827]
Training:  98%|█████████▊| 25744/26311 [7:40:06<11:05,  1.17s/it, loss=3.1662]
Training:  98%|█████████▊| 25745/26311 [7:40:06<10:01,  1.06s/it, loss=3.1662]
Training:  98%|█████████▊| 25745/26311 [7:40:07<10:01,  1.06s/it, loss=2.6559]
Training:  98%|█████████▊| 25746/26311 [7:40:07<08:59,  1.05it/s, loss=2.6559]
Training:  98%|█████████▊| 25746/26311 [7:40:10<08:59,  1.05it/s, loss=2.7256]
Training:  98%|█████████▊| 25747/26311 [7:40:10<15:17,  1.63s/it, loss=2.7256]
Training:  98%|█████████▊| 25747/26311 [7:40:11<15:17,  1.63s/it, loss=2.6884]
Training:  98%|█████████▊| 25748/26311 [7:40:11<13:27,  1.43s/it, loss=2.6884]
Training:  98%|█████████▊| 25748/26311 [7:40:13<13:27,  1.43s/it, loss=2.7498]
Training:  98%|█████████▊| 25749/26311 [7:40:13<13:17,  1.42s/it, loss=2.7498]
Training:  98%|█████████▊| 25749/26311 [7:40:14<13:17,  1.42s/it, loss=2.7339]
Training:  98%|█████████▊| 25750/26311 [7:40:14<12:11,  1.30s/it, loss=2.7339]
Training:  98%|█████████▊| 25750/26311 [7:40:16<12:11,  1.30s/it, loss=2.5615]
Training:  98%|█████████▊| 25751/26311 [7:40:16<14:12,  1.52s/it, loss=2.5615]
Training:  98%|█████████▊| 25751/26311 [7:40:18<14:12,  1.52s/it, loss=2.8828]
Training:  98%|█████████▊| 25752/26311 [7:40:18<15:19,  1.65s/it, loss=2.8828]
Training:  98%|█████████▊| 25752/26311 [7:40:19<15:19,  1.65s/it, loss=2.6348]
Training:  98%|█████████▊| 25753/26311 [7:40:19<14:31,  1.56s/it, loss=2.6348]
Training:  98%|█████████▊| 25753/26311 [7:40:20<14:31,  1.56s/it, loss=2.6383]
Training:  98%|█████████▊| 25754/26311 [7:40:20<12:41,  1.37s/it, loss=2.6383]
Training:  98%|█████████▊| 25754/26311 [7:40:21<12:41,  1.37s/it, loss=2.7277]
Training:  98%|█████████▊| 25755/26311 [7:40:21<12:09,  1.31s/it, loss=2.7277]
Training:  98%|█████████▊| 25755/26311 [7:40:23<12:09,  1.31s/it, loss=2.5313]
Training:  98%|█████████▊| 25756/26311 [7:40:23<12:48,  1.39s/it, loss=2.5313]
Training:  98%|█████████▊| 25756/26311 [7:40:24<12:48,  1.39s/it, loss=3.2290]
Training:  98%|█████████▊| 25757/26311 [7:40:24<12:53,  1.40s/it, loss=3.2290]
Training:  98%|█████████▊| 25757/26311 [7:40:25<12:53,  1.40s/it, loss=2.7340]
Training:  98%|█████████▊| 25758/26311 [7:40:25<12:48,  1.39s/it, loss=2.7340]
Training:  98%|█████████▊| 25758/26311 [7:40:26<12:48,  1.39s/it, loss=2.8298]
Training:  98%|█████████▊| 25759/26311 [7:40:26<10:47,  1.17s/it, loss=2.8298]
Training:  98%|█████████▊| 25759/26311 [7:40:27<10:47,  1.17s/it, loss=2.9945]
Training:  98%|█████████▊| 25760/26311 [7:40:27<10:50,  1.18s/it, loss=2.9945]
Training:  98%|█████████▊| 25760/26311 [7:40:28<10:50,  1.18s/it, loss=3.3945]
Training:  98%|█████████▊| 25761/26311 [7:40:28<10:13,  1.11s/it, loss=3.3945]
Training:  98%|█████████▊| 25761/26311 [7:40:29<10:13,  1.11s/it, loss=3.0038]
Training:  98%|█████████▊| 25762/26311 [7:40:29<08:56,  1.02it/s, loss=3.0038]
Training:  98%|█████████▊| 25762/26311 [7:40:30<08:56,  1.02it/s, loss=3.3568]
Training:  98%|█████████▊| 25763/26311 [7:40:30<08:14,  1.11it/s, loss=3.3568]
Training:  98%|█████████▊| 25763/26311 [7:40:43<08:14,  1.11it/s, loss=3.4312]
Training:  98%|█████████▊| 25764/26311 [7:40:43<42:23,  4.65s/it, loss=3.4312]
Training:  98%|█████████▊| 25764/26311 [7:40:44<42:23,  4.65s/it, loss=2.9038]
Training:  98%|█████████▊| 25765/26311 [7:40:44<31:22,  3.45s/it, loss=2.9038]
Training:  98%|█████████▊| 25765/26311 [7:40:45<31:22,  3.45s/it, loss=3.4699]
Training:  98%|█████████▊| 25766/26311 [7:40:45<24:53,  2.74s/it, loss=3.4699]
Training:  98%|█████████▊| 25766/26311 [7:40:46<24:53,  2.74s/it, loss=2.2290]
Training:  98%|█████████▊| 25767/26311 [7:40:46<20:49,  2.30s/it, loss=2.2290]
Training:  98%|█████████▊| 25767/26311 [7:40:48<20:49,  2.30s/it, loss=2.7269]
Training:  98%|█████████▊| 25768/26311 [7:40:48<18:32,  2.05s/it, loss=2.7269]
Training:  98%|█████████▊| 25768/26311 [7:40:48<18:32,  2.05s/it, loss=3.0769]
Training:  98%|█████████▊| 25769/26311 [7:40:48<14:53,  1.65s/it, loss=3.0769]
Training:  98%|█████████▊| 25769/26311 [7:40:49<14:53,  1.65s/it, loss=2.6162]
Training:  98%|█████████▊| 25770/26311 [7:40:49<12:46,  1.42s/it, loss=2.6162]
Training:  98%|█████████▊| 25770/26311 [7:40:50<12:46,  1.42s/it, loss=3.2247]
Training:  98%|█████████▊| 25771/26311 [7:40:50<11:50,  1.32s/it, loss=3.2247]
Training:  98%|█████████▊| 25771/26311 [7:40:52<11:50,  1.32s/it, loss=2.6727]
Training:  98%|█████████▊| 25772/26311 [7:40:52<12:57,  1.44s/it, loss=2.6727]
Training:  98%|█████████▊| 25772/26311 [7:40:53<12:57,  1.44s/it, loss=2.9296]
Training:  98%|█████████▊| 25773/26311 [7:40:53<12:34,  1.40s/it, loss=2.9296]
Training:  98%|█████████▊| 25773/26311 [7:40:54<12:34,  1.40s/it, loss=3.6073]
Training:  98%|█████████▊| 25774/26311 [7:40:54<11:04,  1.24s/it, loss=3.6073]
Training:  98%|█████████▊| 25774/26311 [7:40:55<11:04,  1.24s/it, loss=2.7158]
Training:  98%|█████████▊| 25775/26311 [7:40:55<10:07,  1.13s/it, loss=2.7158]
Training:  98%|█████████▊| 25775/26311 [7:40:56<10:07,  1.13s/it, loss=2.7612]
Training:  98%|█████████▊| 25776/26311 [7:40:56<11:01,  1.24s/it, loss=2.7612]
Training:  98%|█████████▊| 25776/26311 [7:40:58<11:01,  1.24s/it, loss=3.2132]
Training:  98%|█████████▊| 25777/26311 [7:40:58<10:44,  1.21s/it, loss=3.2132]
Training:  98%|█████████▊| 25777/26311 [7:40:59<10:44,  1.21s/it, loss=2.7498]
Training:  98%|█████████▊| 25778/26311 [7:40:59<10:50,  1.22s/it, loss=2.7498]
Training:  98%|█████████▊| 25778/26311 [7:41:00<10:50,  1.22s/it, loss=2.5971]
Training:  98%|█████████▊| 25779/26311 [7:41:00<10:05,  1.14s/it, loss=2.5971]
Training:  98%|█████████▊| 25779/26311 [7:41:00<10:05,  1.14s/it, loss=2.9095]
Training:  98%|█████████▊| 25780/26311 [7:41:00<08:51,  1.00s/it, loss=2.9095]
Training:  98%|█████████▊| 25780/26311 [7:41:01<08:51,  1.00s/it, loss=2.6673]
Training:  98%|█████████▊| 25781/26311 [7:41:01<08:03,  1.10it/s, loss=2.6673]
Training:  98%|█████████▊| 25781/26311 [7:41:02<08:03,  1.10it/s, loss=3.1145]
Training:  98%|█████████▊| 25782/26311 [7:41:02<08:47,  1.00it/s, loss=3.1145]
Training:  98%|█████████▊| 25782/26311 [7:41:04<08:47,  1.00it/s, loss=3.1277]
Training:  98%|█████████▊| 25783/26311 [7:41:04<09:09,  1.04s/it, loss=3.1277]
Training:  98%|█████████▊| 25783/26311 [7:41:04<09:09,  1.04s/it, loss=2.7515]
Training:  98%|█████████▊| 25784/26311 [7:41:04<08:32,  1.03it/s, loss=2.7515]
Training:  98%|█████████▊| 25784/26311 [7:41:07<08:32,  1.03it/s, loss=2.2626]
Training:  98%|█████████▊| 25785/26311 [7:41:07<11:48,  1.35s/it, loss=2.2626]
Training:  98%|█████████▊| 25785/26311 [7:41:07<11:48,  1.35s/it, loss=2.9769]
Training:  98%|█████████▊| 25786/26311 [7:41:07<10:25,  1.19s/it, loss=2.9769]
Training:  98%|█████████▊| 25786/26311 [7:41:08<10:25,  1.19s/it, loss=2.5139]
Training:  98%|█████████▊| 25787/26311 [7:41:08<09:59,  1.14s/it, loss=2.5139]
Training:  98%|█████████▊| 25787/26311 [7:41:09<09:59,  1.14s/it, loss=2.7962]
Training:  98%|█████████▊| 25788/26311 [7:41:09<09:10,  1.05s/it, loss=2.7962]
Training:  98%|█████████▊| 25788/26311 [7:41:11<09:10,  1.05s/it, loss=2.5023]
Training:  98%|█████████▊| 25789/26311 [7:41:11<09:55,  1.14s/it, loss=2.5023]
Training:  98%|█████████▊| 25789/26311 [7:41:21<09:55,  1.14s/it, loss=2.6548]
Training:  98%|█████████▊| 25790/26311 [7:41:21<33:12,  3.82s/it, loss=2.6548]
Training:  98%|█████████▊| 25790/26311 [7:41:22<33:12,  3.82s/it, loss=3.2373]
Training:  98%|█████████▊| 25791/26311 [7:41:22<25:22,  2.93s/it, loss=3.2373]
Training:  98%|█████████▊| 25791/26311 [7:41:22<25:22,  2.93s/it, loss=3.3551]
Training:  98%|█████████▊| 25792/26311 [7:41:22<20:00,  2.31s/it, loss=3.3551]
Training:  98%|█████████▊| 25792/26311 [7:41:25<20:00,  2.31s/it, loss=2.8668]
Training:  98%|█████████▊| 25793/26311 [7:41:25<20:02,  2.32s/it, loss=2.8668]
Training:  98%|█████████▊| 25793/26311 [7:41:26<20:02,  2.32s/it, loss=2.6996]
Training:  98%|█████████▊| 25794/26311 [7:41:26<16:47,  1.95s/it, loss=2.6996]
Training:  98%|█████████▊| 25794/26311 [7:41:27<16:47,  1.95s/it, loss=2.6798]
Training:  98%|█████████▊| 25795/26311 [7:41:27<15:16,  1.78s/it, loss=2.6798]
Training:  98%|█████████▊| 25795/26311 [7:41:29<15:16,  1.78s/it, loss=2.7046]
Training:  98%|█████████▊| 25796/26311 [7:41:29<15:18,  1.78s/it, loss=2.7046]
Training:  98%|█████████▊| 25796/26311 [7:41:30<15:18,  1.78s/it, loss=3.1673]
Training:  98%|█████████▊| 25797/26311 [7:41:30<13:01,  1.52s/it, loss=3.1673]
Training:  98%|█████████▊| 25797/26311 [7:41:31<13:01,  1.52s/it, loss=3.0719]
Training:  98%|█████████▊| 25798/26311 [7:41:31<11:48,  1.38s/it, loss=3.0719]
Training:  98%|█████████▊| 25798/26311 [7:41:32<11:48,  1.38s/it, loss=2.9494]
Training:  98%|█████████▊| 25799/26311 [7:41:32<10:21,  1.21s/it, loss=2.9494]
Training:  98%|█████████▊| 25799/26311 [7:41:33<10:21,  1.21s/it, loss=2.5160]
Training:  98%|█████████▊| 25800/26311 [7:41:33<10:08,  1.19s/it, loss=2.5160]
Training:  98%|█████████▊| 25800/26311 [7:41:34<10:08,  1.19s/it, loss=3.1991]
Training:  98%|█████████▊| 25801/26311 [7:41:34<08:42,  1.02s/it, loss=3.1991]
Training:  98%|█████████▊| 25801/26311 [7:41:35<08:42,  1.02s/it, loss=2.7813]
Training:  98%|█████████▊| 25802/26311 [7:41:35<09:11,  1.08s/it, loss=2.7813]
Training:  98%|█████████▊| 25802/26311 [7:41:36<09:11,  1.08s/it, loss=3.0300]
Training:  98%|█████████▊| 25803/26311 [7:41:36<08:26,  1.00it/s, loss=3.0300]
Training:  98%|█████████▊| 25803/26311 [7:41:36<08:26,  1.00it/s, loss=2.8776]
Training:  98%|█████████▊| 25804/26311 [7:41:36<08:04,  1.05it/s, loss=2.8776]
Training:  98%|█████████▊| 25804/26311 [7:41:37<08:04,  1.05it/s, loss=2.6269]
Training:  98%|█████████▊| 25805/26311 [7:41:37<08:04,  1.04it/s, loss=2.6269]
Training:  98%|█████████▊| 25805/26311 [7:41:40<08:04,  1.04it/s, loss=2.8838]
Training:  98%|█████████▊| 25806/26311 [7:41:40<12:31,  1.49s/it, loss=2.8838]
Training:  98%|█████████▊| 25806/26311 [7:41:41<12:31,  1.49s/it, loss=2.8882]
Training:  98%|█████████▊| 25807/26311 [7:41:41<11:54,  1.42s/it, loss=2.8882]
Training:  98%|█████████▊| 25807/26311 [7:41:42<11:54,  1.42s/it, loss=2.9563]
Training:  98%|█████████▊| 25808/26311 [7:41:42<10:36,  1.27s/it, loss=2.9563]
Training:  98%|█████████▊| 25808/26311 [7:41:43<10:36,  1.27s/it, loss=2.9578]
Training:  98%|█████████▊| 25809/26311 [7:41:43<09:21,  1.12s/it, loss=2.9578]
Training:  98%|█████████▊| 25809/26311 [7:41:44<09:21,  1.12s/it, loss=2.5716]
Training:  98%|█████████▊| 25810/26311 [7:41:44<08:17,  1.01it/s, loss=2.5716]
Training:  98%|█████████▊| 25810/26311 [7:41:45<08:17,  1.01it/s, loss=2.9213]
Training:  98%|█████████▊| 25811/26311 [7:41:45<08:05,  1.03it/s, loss=2.9213]
Training:  98%|█████████▊| 25811/26311 [7:41:46<08:05,  1.03it/s, loss=2.7341]
Training:  98%|█████████▊| 25812/26311 [7:41:46<07:45,  1.07it/s, loss=2.7341]
Training:  98%|█████████▊| 25812/26311 [7:41:46<07:45,  1.07it/s, loss=2.8880]
Training:  98%|█████████▊| 25813/26311 [7:41:46<07:36,  1.09it/s, loss=2.8880]
Training:  98%|█████████▊| 25813/26311 [7:41:47<07:36,  1.09it/s, loss=2.8244]
Training:  98%|█████████▊| 25814/26311 [7:41:47<07:38,  1.08it/s, loss=2.8244]
Training:  98%|█████████▊| 25814/26311 [7:41:48<07:38,  1.08it/s, loss=2.4667]
Training:  98%|█████████▊| 25815/26311 [7:41:48<07:54,  1.05it/s, loss=2.4667]
Training:  98%|█████████▊| 25815/26311 [7:41:49<07:54,  1.05it/s, loss=3.0207]
Training:  98%|█████████▊| 25816/26311 [7:41:49<07:15,  1.14it/s, loss=3.0207]
Training:  98%|█████████▊| 25816/26311 [7:41:50<07:15,  1.14it/s, loss=3.0869]
Training:  98%|█████████▊| 25817/26311 [7:41:50<07:10,  1.15it/s, loss=3.0869]
Training:  98%|█████████▊| 25817/26311 [7:41:51<07:10,  1.15it/s, loss=2.9798]
Training:  98%|█████████▊| 25818/26311 [7:41:51<07:45,  1.06it/s, loss=2.9798]
Training:  98%|█████████▊| 25818/26311 [7:41:52<07:45,  1.06it/s, loss=2.8924]
Training:  98%|█████████▊| 25819/26311 [7:41:52<07:52,  1.04it/s, loss=2.8924]
Training:  98%|█████████▊| 25819/26311 [7:41:53<07:52,  1.04it/s, loss=2.4444]
Training:  98%|█████████▊| 25820/26311 [7:41:53<07:37,  1.07it/s, loss=2.4444]
Training:  98%|█████████▊| 25820/26311 [7:41:54<07:37,  1.07it/s, loss=2.7604]
Training:  98%|█████████▊| 25821/26311 [7:41:54<08:07,  1.00it/s, loss=2.7604]
Training:  98%|█████████▊| 25821/26311 [7:41:55<08:07,  1.00it/s, loss=2.8332]
Training:  98%|█████████▊| 25822/26311 [7:41:55<08:26,  1.04s/it, loss=2.8332]
Training:  98%|█████████▊| 25822/26311 [7:41:56<08:26,  1.04s/it, loss=2.7284]
Training:  98%|█████████▊| 25823/26311 [7:41:56<08:13,  1.01s/it, loss=2.7284]
Training:  98%|█████████▊| 25823/26311 [7:41:57<08:13,  1.01s/it, loss=2.3127]
Training:  98%|█████████▊| 25824/26311 [7:41:57<07:47,  1.04it/s, loss=2.3127]
Training:  98%|█████████▊| 25824/26311 [7:41:58<07:47,  1.04it/s, loss=2.7032]
Training:  98%|█████████▊| 25825/26311 [7:41:58<07:22,  1.10it/s, loss=2.7032]
Training:  98%|█████████▊| 25825/26311 [7:41:59<07:22,  1.10it/s, loss=2.9220]
Training:  98%|█████████▊| 25826/26311 [7:41:59<07:05,  1.14it/s, loss=2.9220]
Training:  98%|█████████▊| 25826/26311 [7:42:00<07:05,  1.14it/s, loss=3.3757]
Training:  98%|█████████▊| 25827/26311 [7:42:00<07:32,  1.07it/s, loss=3.3757]
Training:  98%|█████████▊| 25827/26311 [7:42:00<07:32,  1.07it/s, loss=3.6904]
Training:  98%|█████████▊| 25828/26311 [7:42:00<07:17,  1.10it/s, loss=3.6904]
Training:  98%|█████████▊| 25828/26311 [7:42:02<07:17,  1.10it/s, loss=3.0394]
Training:  98%|█████████▊| 25829/26311 [7:42:02<07:57,  1.01it/s, loss=3.0394]
Training:  98%|█████████▊| 25829/26311 [7:42:02<07:57,  1.01it/s, loss=2.6943]
Training:  98%|█████████▊| 25830/26311 [7:42:02<07:29,  1.07it/s, loss=2.6943]
Training:  98%|█████████▊| 25830/26311 [7:42:03<07:29,  1.07it/s, loss=2.5214]
Training:  98%|█████████▊| 25831/26311 [7:42:03<07:33,  1.06it/s, loss=2.5214]
Training:  98%|█████████▊| 25831/26311 [7:42:04<07:33,  1.06it/s, loss=2.8819]
Training:  98%|█████████▊| 25832/26311 [7:42:04<07:03,  1.13it/s, loss=2.8819]
Training:  98%|█████████▊| 25832/26311 [7:42:05<07:03,  1.13it/s, loss=2.8441]
Training:  98%|█████████▊| 25833/26311 [7:42:05<07:58,  1.00s/it, loss=2.8441]
Training:  98%|█████████▊| 25833/26311 [7:42:06<07:58,  1.00s/it, loss=2.5319]
Training:  98%|█████████▊| 25834/26311 [7:42:06<07:35,  1.05it/s, loss=2.5319]
Training:  98%|█████████▊| 25834/26311 [7:42:07<07:35,  1.05it/s, loss=2.1991]
Training:  98%|█████████▊| 25835/26311 [7:42:07<07:59,  1.01s/it, loss=2.1991]
Training:  98%|█████████▊| 25835/26311 [7:42:08<07:59,  1.01s/it, loss=3.2350]
Training:  98%|█████████▊| 25836/26311 [7:42:08<07:38,  1.04it/s, loss=3.2350]
Training:  98%|█████████▊| 25836/26311 [7:42:09<07:38,  1.04it/s, loss=3.1004]
Training:  98%|█████████▊| 25837/26311 [7:42:09<07:19,  1.08it/s, loss=3.1004]
Training:  98%|█████████▊| 25837/26311 [7:42:10<07:19,  1.08it/s, loss=2.2645]
Training:  98%|█████████▊| 25838/26311 [7:42:10<06:46,  1.16it/s, loss=2.2645]
Training:  98%|█████████▊| 25838/26311 [7:42:11<06:46,  1.16it/s, loss=2.8031]
Training:  98%|█████████▊| 25839/26311 [7:42:11<07:16,  1.08it/s, loss=2.8031]
Training:  98%|█████████▊| 25839/26311 [7:42:12<07:16,  1.08it/s, loss=3.1943]
Training:  98%|█████████▊| 25840/26311 [7:42:12<07:17,  1.08it/s, loss=3.1943]
Training:  98%|█████████▊| 25840/26311 [7:42:13<07:17,  1.08it/s, loss=2.4428]
Training:  98%|█████████▊| 25841/26311 [7:42:13<06:41,  1.17it/s, loss=2.4428]
Training:  98%|█████████▊| 25841/26311 [7:42:13<06:41,  1.17it/s, loss=2.2750]
Training:  98%|█████████▊| 25842/26311 [7:42:13<06:33,  1.19it/s, loss=2.2750]
Training:  98%|█████████▊| 25842/26311 [7:42:14<06:33,  1.19it/s, loss=3.0364]
Training:  98%|█████████▊| 25843/26311 [7:42:14<06:22,  1.22it/s, loss=3.0364]
Training:  98%|█████████▊| 25843/26311 [7:42:15<06:22,  1.22it/s, loss=2.9214]
Training:  98%|█████████▊| 25844/26311 [7:42:15<06:28,  1.20it/s, loss=2.9214]
Training:  98%|█████████▊| 25844/26311 [7:42:16<06:28,  1.20it/s, loss=2.5211]
Training:  98%|█████████▊| 25845/26311 [7:42:16<07:40,  1.01it/s, loss=2.5211]
Training:  98%|█████████▊| 25845/26311 [7:42:18<07:40,  1.01it/s, loss=3.4431]
Training:  98%|█████████▊| 25846/26311 [7:42:18<08:08,  1.05s/it, loss=3.4431]
Training:  98%|█████████▊| 25846/26311 [7:42:18<08:08,  1.05s/it, loss=2.8456]
Training:  98%|█████████▊| 25847/26311 [7:42:18<07:27,  1.04it/s, loss=2.8456]
Training:  98%|█████████▊| 25847/26311 [7:42:20<07:27,  1.04it/s, loss=2.9256]
Training:  98%|█████████▊| 25848/26311 [7:42:20<08:23,  1.09s/it, loss=2.9256]
Training:  98%|█████████▊| 25848/26311 [7:42:21<08:23,  1.09s/it, loss=2.7069]
Training:  98%|█████████▊| 25849/26311 [7:42:21<08:05,  1.05s/it, loss=2.7069]
Training:  98%|█████████▊| 25849/26311 [7:42:22<08:05,  1.05s/it, loss=3.2620]
Training:  98%|█████████▊| 25850/26311 [7:42:22<07:46,  1.01s/it, loss=3.2620]
Training:  98%|█████████▊| 25850/26311 [7:42:23<07:46,  1.01s/it, loss=2.8242]
Training:  98%|█████████▊| 25851/26311 [7:42:23<07:45,  1.01s/it, loss=2.8242]
Training:  98%|█████████▊| 25851/26311 [7:42:24<07:45,  1.01s/it, loss=3.4507]
Training:  98%|█████████▊| 25852/26311 [7:42:24<07:37,  1.00it/s, loss=3.4507]
Training:  98%|█████████▊| 25852/26311 [7:42:24<07:37,  1.00it/s, loss=2.6240]
Training:  98%|█████████▊| 25853/26311 [7:42:24<07:09,  1.07it/s, loss=2.6240]
Training:  98%|█████████▊| 25853/26311 [7:42:25<07:09,  1.07it/s, loss=2.9656]
Training:  98%|█████████▊| 25854/26311 [7:42:25<06:22,  1.20it/s, loss=2.9656]
Training:  98%|█████████▊| 25854/26311 [7:42:26<06:22,  1.20it/s, loss=2.4197]
Training:  98%|█████████▊| 25855/26311 [7:42:26<06:09,  1.23it/s, loss=2.4197]
Training:  98%|█████████▊| 25855/26311 [7:42:26<06:09,  1.23it/s, loss=2.8882]
Training:  98%|█████████▊| 25856/26311 [7:42:26<05:41,  1.33it/s, loss=2.8882]
Training:  98%|█████████▊| 25856/26311 [7:42:27<05:41,  1.33it/s, loss=3.4201]
Training:  98%|█████████▊| 25857/26311 [7:42:27<06:31,  1.16it/s, loss=3.4201]
Training:  98%|█████████▊| 25857/26311 [7:42:28<06:31,  1.16it/s, loss=2.7138]
Training:  98%|█████████▊| 25858/26311 [7:42:28<06:31,  1.16it/s, loss=2.7138]
Training:  98%|█████████▊| 25858/26311 [7:42:29<06:31,  1.16it/s, loss=3.0977]
Training:  98%|█████████▊| 25859/26311 [7:42:29<06:17,  1.20it/s, loss=3.0977]
Training:  98%|█████████▊| 25859/26311 [7:42:30<06:17,  1.20it/s, loss=2.5715]
Training:  98%|█████████▊| 25860/26311 [7:42:30<07:24,  1.01it/s, loss=2.5715]
Training:  98%|█████████▊| 25860/26311 [7:42:31<07:24,  1.01it/s, loss=2.5541]
Training:  98%|█████████▊| 25861/26311 [7:42:31<07:10,  1.05it/s, loss=2.5541]
Training:  98%|█████████▊| 25861/26311 [7:42:32<07:10,  1.05it/s, loss=3.0701]
Training:  98%|█████████▊| 25862/26311 [7:42:32<07:15,  1.03it/s, loss=3.0701]
Training:  98%|█████████▊| 25862/26311 [7:42:33<07:15,  1.03it/s, loss=2.4266]
Training:  98%|█████████▊| 25863/26311 [7:42:33<07:08,  1.04it/s, loss=2.4266]
Training:  98%|█████████▊| 25863/26311 [7:42:34<07:08,  1.04it/s, loss=2.6802]
Training:  98%|█████████▊| 25864/26311 [7:42:34<06:53,  1.08it/s, loss=2.6802]
Training:  98%|█████████▊| 25864/26311 [7:42:35<06:53,  1.08it/s, loss=2.8774]
Training:  98%|█████████▊| 25865/26311 [7:42:35<06:52,  1.08it/s, loss=2.8774]
Training:  98%|█████████▊| 25865/26311 [7:42:36<06:52,  1.08it/s, loss=2.8731]
Training:  98%|█████████▊| 25866/26311 [7:42:36<07:06,  1.04it/s, loss=2.8731]
Training:  98%|█████████▊| 25866/26311 [7:42:37<07:06,  1.04it/s, loss=2.7602]
Training:  98%|█████████▊| 25867/26311 [7:42:37<07:51,  1.06s/it, loss=2.7602]
Training:  98%|█████████▊| 25867/26311 [7:42:38<07:51,  1.06s/it, loss=3.1768]
Training:  98%|█████████▊| 25868/26311 [7:42:38<07:26,  1.01s/it, loss=3.1768]
Training:  98%|█████████▊| 25868/26311 [7:42:39<07:26,  1.01s/it, loss=2.5791]
Training:  98%|█████████▊| 25869/26311 [7:42:39<07:19,  1.01it/s, loss=2.5791]
Training:  98%|█████████▊| 25869/26311 [7:42:40<07:19,  1.01it/s, loss=2.7378]
Training:  98%|█████████▊| 25870/26311 [7:42:40<06:51,  1.07it/s, loss=2.7378]
Training:  98%|█████████▊| 25870/26311 [7:42:41<06:51,  1.07it/s, loss=2.4468]
Training:  98%|█████████▊| 25871/26311 [7:42:41<06:24,  1.14it/s, loss=2.4468]
Training:  98%|█████████▊| 25871/26311 [7:42:42<06:24,  1.14it/s, loss=2.1028]
Training:  98%|█████████▊| 25872/26311 [7:42:42<06:28,  1.13it/s, loss=2.1028]
Training:  98%|█████████▊| 25872/26311 [7:42:43<06:28,  1.13it/s, loss=1.9762]
Training:  98%|█████████▊| 25873/26311 [7:42:43<07:12,  1.01it/s, loss=1.9762]
Training:  98%|█████████▊| 25873/26311 [7:42:44<07:12,  1.01it/s, loss=2.7289]
Training:  98%|█████████▊| 25874/26311 [7:42:44<08:20,  1.14s/it, loss=2.7289]
Training:  98%|█████████▊| 25874/26311 [7:42:45<08:20,  1.14s/it, loss=2.6931]
Training:  98%|█████████▊| 25875/26311 [7:42:45<07:52,  1.08s/it, loss=2.6931]
Training:  98%|█████████▊| 25875/26311 [7:42:47<07:52,  1.08s/it, loss=2.5655]
Training:  98%|█████████▊| 25876/26311 [7:42:47<08:19,  1.15s/it, loss=2.5655]
Training:  98%|█████████▊| 25876/26311 [7:42:48<08:19,  1.15s/it, loss=2.5482]
Training:  98%|█████████▊| 25877/26311 [7:42:48<08:30,  1.18s/it, loss=2.5482]
Training:  98%|█████████▊| 25877/26311 [7:42:50<08:30,  1.18s/it, loss=2.6752]
Training:  98%|█████████▊| 25878/26311 [7:42:50<10:51,  1.51s/it, loss=2.6752]
Training:  98%|█████████▊| 25878/26311 [7:42:51<10:51,  1.51s/it, loss=2.4484]
Training:  98%|█████████▊| 25879/26311 [7:42:51<09:54,  1.38s/it, loss=2.4484]
Training:  98%|█████████▊| 25879/26311 [7:42:52<09:54,  1.38s/it, loss=2.9388]
Training:  98%|█████████▊| 25880/26311 [7:42:52<08:40,  1.21s/it, loss=2.9388]
Training:  98%|█████████▊| 25880/26311 [7:42:53<08:40,  1.21s/it, loss=2.3707]
Training:  98%|█████████▊| 25881/26311 [7:42:53<08:00,  1.12s/it, loss=2.3707]
Training:  98%|█████████▊| 25881/26311 [7:42:54<08:00,  1.12s/it, loss=2.5834]
Training:  98%|█████████▊| 25882/26311 [7:42:54<08:00,  1.12s/it, loss=2.5834]
Training:  98%|█████████▊| 25882/26311 [7:42:55<08:00,  1.12s/it, loss=2.6484]
Training:  98%|█████████▊| 25883/26311 [7:42:55<08:14,  1.16s/it, loss=2.6484]
Training:  98%|█████████▊| 25883/26311 [7:42:56<08:14,  1.16s/it, loss=3.1699]
Training:  98%|█████████▊| 25884/26311 [7:42:56<07:51,  1.10s/it, loss=3.1699]
Training:  98%|█████████▊| 25884/26311 [7:42:57<07:51,  1.10s/it, loss=2.3492]
Training:  98%|█████████▊| 25885/26311 [7:42:57<07:45,  1.09s/it, loss=2.3492]
Training:  98%|█████████▊| 25885/26311 [7:42:58<07:45,  1.09s/it, loss=3.3538]
Training:  98%|█████████▊| 25886/26311 [7:42:58<07:14,  1.02s/it, loss=3.3538]
Training:  98%|█████████▊| 25886/26311 [7:42:59<07:14,  1.02s/it, loss=2.8334]
Training:  98%|█████████▊| 25887/26311 [7:42:59<06:43,  1.05it/s, loss=2.8334]
Training:  98%|█████████▊| 25887/26311 [7:43:00<06:43,  1.05it/s, loss=2.7720]
Training:  98%|█████████▊| 25888/26311 [7:43:00<06:20,  1.11it/s, loss=2.7720]
Training:  98%|█████████▊| 25888/26311 [7:43:00<06:20,  1.11it/s, loss=3.4338]
Training:  98%|█████████▊| 25889/26311 [7:43:00<06:01,  1.17it/s, loss=3.4338]
Training:  98%|█████████▊| 25889/26311 [7:43:02<06:01,  1.17it/s, loss=2.5086]
Training:  98%|█████████▊| 25890/26311 [7:43:02<07:13,  1.03s/it, loss=2.5086]
Training:  98%|█████████▊| 25890/26311 [7:43:03<07:13,  1.03s/it, loss=2.7912]
Training:  98%|█████████▊| 25891/26311 [7:43:03<07:42,  1.10s/it, loss=2.7912]
Training:  98%|█████████▊| 25891/26311 [7:43:04<07:42,  1.10s/it, loss=2.5888]
Training:  98%|█████████▊| 25892/26311 [7:43:04<07:57,  1.14s/it, loss=2.5888]
Training:  98%|█████████▊| 25892/26311 [7:43:05<07:57,  1.14s/it, loss=2.4609]
Training:  98%|█████████▊| 25893/26311 [7:43:05<07:05,  1.02s/it, loss=2.4609]
Training:  98%|█████████▊| 25893/26311 [7:43:07<07:05,  1.02s/it, loss=3.0276]
Training:  98%|█████████▊| 25894/26311 [7:43:07<08:04,  1.16s/it, loss=3.0276]
Training:  98%|█████████▊| 25894/26311 [7:43:08<08:04,  1.16s/it, loss=2.1982]
Training:  98%|█████████▊| 25895/26311 [7:43:08<07:57,  1.15s/it, loss=2.1982]
Training:  98%|█████████▊| 25895/26311 [7:43:08<07:57,  1.15s/it, loss=2.7730]
Training:  98%|█████████▊| 25896/26311 [7:43:08<06:59,  1.01s/it, loss=2.7730]
Training:  98%|█████████▊| 25896/26311 [7:43:10<06:59,  1.01s/it, loss=2.9472]
Training:  98%|█████████▊| 25897/26311 [7:43:10<07:10,  1.04s/it, loss=2.9472]
Training:  98%|█████████▊| 25897/26311 [7:43:10<07:10,  1.04s/it, loss=3.2140]
Training:  98%|█████████▊| 25898/26311 [7:43:10<06:50,  1.01it/s, loss=3.2140]
Training:  98%|█████████▊| 25898/26311 [7:43:11<06:50,  1.01it/s, loss=2.4045]
Training:  98%|█████████▊| 25899/26311 [7:43:11<06:22,  1.08it/s, loss=2.4045]
Training:  98%|█████████▊| 25899/26311 [7:43:12<06:22,  1.08it/s, loss=2.4207]
Training:  98%|█████████▊| 25900/26311 [7:43:12<06:14,  1.10it/s, loss=2.4207]
Training:  98%|█████████▊| 25900/26311 [7:43:13<06:14,  1.10it/s, loss=2.5160]
Training:  98%|█████████▊| 25901/26311 [7:43:13<06:02,  1.13it/s, loss=2.5160]
Training:  98%|█████████▊| 25901/26311 [7:43:14<06:02,  1.13it/s, loss=2.9762]
Training:  98%|█████████▊| 25902/26311 [7:43:14<06:16,  1.09it/s, loss=2.9762]
Training:  98%|█████████▊| 25902/26311 [7:43:15<06:16,  1.09it/s, loss=2.5597]
Training:  98%|█████████▊| 25903/26311 [7:43:15<06:05,  1.12it/s, loss=2.5597]
Training:  98%|█████████▊| 25903/26311 [7:43:16<06:05,  1.12it/s, loss=2.8467]
Training:  98%|█████████▊| 25904/26311 [7:43:16<07:13,  1.07s/it, loss=2.8467]
Training:  98%|█████████▊| 25904/26311 [7:43:17<07:13,  1.07s/it, loss=2.8883]
Training:  98%|█████████▊| 25905/26311 [7:43:17<06:52,  1.02s/it, loss=2.8883]
Training:  98%|█████████▊| 25905/26311 [7:43:19<06:52,  1.02s/it, loss=2.6538]
Training:  98%|█████████▊| 25906/26311 [7:43:19<07:43,  1.14s/it, loss=2.6538]
Training:  98%|█████████▊| 25906/26311 [7:43:20<07:43,  1.14s/it, loss=2.3246]
Training:  98%|█████████▊| 25907/26311 [7:43:20<08:09,  1.21s/it, loss=2.3246]
Training:  98%|█████████▊| 25907/26311 [7:43:21<08:09,  1.21s/it, loss=2.8337]
Training:  98%|█████████▊| 25908/26311 [7:43:21<08:17,  1.23s/it, loss=2.8337]
Training:  98%|█████████▊| 25908/26311 [7:43:23<08:17,  1.23s/it, loss=3.5125]
Training:  98%|█████████▊| 25909/26311 [7:43:23<09:50,  1.47s/it, loss=3.5125]
Training:  98%|█████████▊| 25909/26311 [7:43:25<09:50,  1.47s/it, loss=2.5585]
Training:  98%|█████████▊| 25910/26311 [7:43:25<09:47,  1.46s/it, loss=2.5585]
Training:  98%|█████████▊| 25910/26311 [7:43:26<09:47,  1.46s/it, loss=2.7238]
Training:  98%|█████████▊| 25911/26311 [7:43:26<09:00,  1.35s/it, loss=2.7238]
Training:  98%|█████████▊| 25911/26311 [7:43:28<09:00,  1.35s/it, loss=2.4430]
Training:  98%|█████████▊| 25912/26311 [7:43:28<10:00,  1.51s/it, loss=2.4430]
Training:  98%|█████████▊| 25912/26311 [7:43:29<10:00,  1.51s/it, loss=2.8146]
Training:  98%|█████████▊| 25913/26311 [7:43:29<09:10,  1.38s/it, loss=2.8146]
Training:  98%|█████████▊| 25913/26311 [7:43:30<09:10,  1.38s/it, loss=2.6977]
Training:  98%|█████████▊| 25914/26311 [7:43:30<08:25,  1.27s/it, loss=2.6977]
Training:  98%|█████████▊| 25914/26311 [7:43:31<08:25,  1.27s/it, loss=2.8014]
Training:  98%|█████████▊| 25915/26311 [7:43:31<08:37,  1.31s/it, loss=2.8014]
Training:  98%|█████████▊| 25915/26311 [7:43:32<08:37,  1.31s/it, loss=2.6567]
Training:  98%|█████████▊| 25916/26311 [7:43:32<07:59,  1.21s/it, loss=2.6567]
Training:  98%|█████████▊| 25916/26311 [7:43:33<07:59,  1.21s/it, loss=2.9058]
Training:  99%|█████████▊| 25917/26311 [7:43:33<07:32,  1.15s/it, loss=2.9058]
Training:  99%|█████████▊| 25917/26311 [7:43:34<07:32,  1.15s/it, loss=2.9237]
Training:  99%|█████████▊| 25918/26311 [7:43:34<07:13,  1.10s/it, loss=2.9237]
Training:  99%|█████████▊| 25918/26311 [7:43:36<07:13,  1.10s/it, loss=2.5888]
Training:  99%|█████████▊| 25919/26311 [7:43:36<07:59,  1.22s/it, loss=2.5888]
Training:  99%|█████████▊| 25919/26311 [7:43:36<07:59,  1.22s/it, loss=2.9231]
Training:  99%|█████████▊| 25920/26311 [7:43:36<07:13,  1.11s/it, loss=2.9231]
Training:  99%|█████████▊| 25920/26311 [7:43:38<07:13,  1.11s/it, loss=2.9620]
Training:  99%|█████████▊| 25921/26311 [7:43:38<07:14,  1.11s/it, loss=2.9620]
Training:  99%|█████████▊| 25921/26311 [7:43:38<07:14,  1.11s/it, loss=2.6517]
Training:  99%|█████████▊| 25922/26311 [7:43:38<06:40,  1.03s/it, loss=2.6517]
Training:  99%|█████████▊| 25922/26311 [7:43:39<06:40,  1.03s/it, loss=2.8467]
Training:  99%|█████████▊| 25923/26311 [7:43:39<06:42,  1.04s/it, loss=2.8467]
Training:  99%|█████████▊| 25923/26311 [7:43:40<06:42,  1.04s/it, loss=3.1192]
Training:  99%|█████████▊| 25924/26311 [7:43:40<06:33,  1.02s/it, loss=3.1192]
Training:  99%|█████████▊| 25924/26311 [7:43:41<06:33,  1.02s/it, loss=2.7728]
Training:  99%|█████████▊| 25925/26311 [7:43:41<06:29,  1.01s/it, loss=2.7728]
Training:  99%|█████████▊| 25925/26311 [7:43:43<06:29,  1.01s/it, loss=3.2035]
Training:  99%|█████████▊| 25926/26311 [7:43:43<07:05,  1.10s/it, loss=3.2035]
Training:  99%|█████████▊| 25926/26311 [7:43:44<07:05,  1.10s/it, loss=2.6832]
Training:  99%|█████████▊| 25927/26311 [7:43:44<06:58,  1.09s/it, loss=2.6832]
Training:  99%|█████████▊| 25927/26311 [7:43:44<06:58,  1.09s/it, loss=2.5301]
Training:  99%|█████████▊| 25928/26311 [7:43:44<06:09,  1.04it/s, loss=2.5301]
Training:  99%|█████████▊| 25928/26311 [7:43:46<06:09,  1.04it/s, loss=2.4324]
Training:  99%|█████████▊| 25929/26311 [7:43:46<06:34,  1.03s/it, loss=2.4324]
Training:  99%|█████████▊| 25929/26311 [7:43:47<06:34,  1.03s/it, loss=2.8773]
Training:  99%|█████████▊| 25930/26311 [7:43:47<07:03,  1.11s/it, loss=2.8773]
Training:  99%|█████████▊| 25930/26311 [7:43:48<07:03,  1.11s/it, loss=2.6325]
Training:  99%|█████████▊| 25931/26311 [7:43:48<06:36,  1.04s/it, loss=2.6325]
Training:  99%|█████████▊| 25931/26311 [7:43:49<06:36,  1.04s/it, loss=3.0182]
Training:  99%|█████████▊| 25932/26311 [7:43:49<07:02,  1.11s/it, loss=3.0182]
Training:  99%|█████████▊| 25932/26311 [7:43:50<07:02,  1.11s/it, loss=3.0458]
Training:  99%|█████████▊| 25933/26311 [7:43:50<06:51,  1.09s/it, loss=3.0458]
Training:  99%|█████████▊| 25933/26311 [7:43:51<06:51,  1.09s/it, loss=2.6220]
Training:  99%|█████████▊| 25934/26311 [7:43:51<06:39,  1.06s/it, loss=2.6220]
Training:  99%|█████████▊| 25934/26311 [7:43:52<06:39,  1.06s/it, loss=2.9518]
Training:  99%|█████████▊| 25935/26311 [7:43:52<06:20,  1.01s/it, loss=2.9518]
Training:  99%|█████████▊| 25935/26311 [7:43:53<06:20,  1.01s/it, loss=2.7741]
Training:  99%|█████████▊| 25936/26311 [7:43:53<05:59,  1.04it/s, loss=2.7741]
Training:  99%|█████████▊| 25936/26311 [7:43:54<05:59,  1.04it/s, loss=2.9233]
Training:  99%|█████████▊| 25937/26311 [7:43:54<06:06,  1.02it/s, loss=2.9233]
Training:  99%|█████████▊| 25937/26311 [7:43:55<06:06,  1.02it/s, loss=3.0560]
Training:  99%|█████████▊| 25938/26311 [7:43:55<05:24,  1.15it/s, loss=3.0560]
Training:  99%|█████████▊| 25938/26311 [7:43:57<05:24,  1.15it/s, loss=3.0548]
Training:  99%|█████████▊| 25939/26311 [7:43:57<08:09,  1.32s/it, loss=3.0548]
Training:  99%|█████████▊| 25939/26311 [7:43:58<08:09,  1.32s/it, loss=3.1362]
Training:  99%|█████████▊| 25940/26311 [7:43:58<08:14,  1.33s/it, loss=3.1362]
Training:  99%|█████████▊| 25940/26311 [7:43:59<08:14,  1.33s/it, loss=2.7045]
Training:  99%|█████████▊| 25941/26311 [7:43:59<07:21,  1.19s/it, loss=2.7045]
Training:  99%|█████████▊| 25941/26311 [7:44:00<07:21,  1.19s/it, loss=3.1011]
Training:  99%|█████████▊| 25942/26311 [7:44:00<06:54,  1.12s/it, loss=3.1011]
Training:  99%|█████████▊| 25942/26311 [7:44:01<06:54,  1.12s/it, loss=3.1546]
Training:  99%|█████████▊| 25943/26311 [7:44:01<06:32,  1.07s/it, loss=3.1546]
Training:  99%|█████████▊| 25943/26311 [7:44:02<06:32,  1.07s/it, loss=2.9064]
Training:  99%|█████████▊| 25944/26311 [7:44:02<07:11,  1.17s/it, loss=2.9064]
Training:  99%|█████████▊| 25944/26311 [7:44:03<07:11,  1.17s/it, loss=2.1315]
Training:  99%|█████████▊| 25945/26311 [7:44:03<06:53,  1.13s/it, loss=2.1315]
Training:  99%|█████████▊| 25945/26311 [7:44:04<06:53,  1.13s/it, loss=2.9742]
Training:  99%|█████████▊| 25946/26311 [7:44:04<06:00,  1.01it/s, loss=2.9742]
Training:  99%|█████████▊| 25946/26311 [7:44:05<06:00,  1.01it/s, loss=2.8095]
Training:  99%|█████████▊| 25947/26311 [7:44:05<05:59,  1.01it/s, loss=2.8095]
Training:  99%|█████████▊| 25947/26311 [7:44:06<05:59,  1.01it/s, loss=2.9665]
Training:  99%|█████████▊| 25948/26311 [7:44:06<06:09,  1.02s/it, loss=2.9665]
Training:  99%|█████████▊| 25948/26311 [7:44:08<06:09,  1.02s/it, loss=3.2986]
Training:  99%|█████████▊| 25949/26311 [7:44:08<07:19,  1.21s/it, loss=3.2986]
Training:  99%|█████████▊| 25949/26311 [7:44:09<07:19,  1.21s/it, loss=2.9509]
Training:  99%|█████████▊| 25950/26311 [7:44:09<06:44,  1.12s/it, loss=2.9509]
Training:  99%|█████████▊| 25950/26311 [7:44:10<06:44,  1.12s/it, loss=2.6504]
Training:  99%|█████████▊| 25951/26311 [7:44:10<06:56,  1.16s/it, loss=2.6504]
Training:  99%|█████████▊| 25951/26311 [7:44:11<06:56,  1.16s/it, loss=2.5499]
Training:  99%|█████████▊| 25952/26311 [7:44:11<06:20,  1.06s/it, loss=2.5499]
Training:  99%|█████████▊| 25952/26311 [7:44:12<06:20,  1.06s/it, loss=2.4401]
Training:  99%|█████████▊| 25953/26311 [7:44:12<06:30,  1.09s/it, loss=2.4401]
Training:  99%|█████████▊| 25953/26311 [7:44:13<06:30,  1.09s/it, loss=3.1922]
Training:  99%|█████████▊| 25954/26311 [7:44:13<06:15,  1.05s/it, loss=3.1922]
Training:  99%|█████████▊| 25954/26311 [7:44:14<06:15,  1.05s/it, loss=2.5622]
Training:  99%|█████████▊| 25955/26311 [7:44:14<06:18,  1.06s/it, loss=2.5622]
Training:  99%|█████████▊| 25955/26311 [7:44:15<06:18,  1.06s/it, loss=2.9466]
Training:  99%|█████████▊| 25956/26311 [7:44:15<06:51,  1.16s/it, loss=2.9466]
Training:  99%|█████████▊| 25956/26311 [7:44:16<06:51,  1.16s/it, loss=2.8381]
Training:  99%|█████████▊| 25957/26311 [7:44:16<06:25,  1.09s/it, loss=2.8381]
Training:  99%|█████████▊| 25957/26311 [7:44:17<06:25,  1.09s/it, loss=2.5257]
Training:  99%|█████████▊| 25958/26311 [7:44:17<05:45,  1.02it/s, loss=2.5257]
Training:  99%|█████████▊| 25958/26311 [7:44:18<05:45,  1.02it/s, loss=2.8072]
Training:  99%|█████████▊| 25959/26311 [7:44:18<05:34,  1.05it/s, loss=2.8072]
Training:  99%|█████████▊| 25959/26311 [7:44:19<05:34,  1.05it/s, loss=2.3768]
Training:  99%|█████████▊| 25960/26311 [7:44:19<05:36,  1.04it/s, loss=2.3768]
Training:  99%|█████████▊| 25960/26311 [7:44:20<05:36,  1.04it/s, loss=2.6909]
Training:  99%|█████████▊| 25961/26311 [7:44:20<05:22,  1.09it/s, loss=2.6909]
Training:  99%|█████████▊| 25961/26311 [7:44:20<05:22,  1.09it/s, loss=2.6340]
Training:  99%|█████████▊| 25962/26311 [7:44:20<04:48,  1.21it/s, loss=2.6340]
Training:  99%|█████████▊| 25962/26311 [7:44:21<04:48,  1.21it/s, loss=2.5332]
Training:  99%|█████████▊| 25963/26311 [7:44:21<05:11,  1.12it/s, loss=2.5332]
Training:  99%|█████████▊| 25963/26311 [7:44:23<05:11,  1.12it/s, loss=2.8826]
Training:  99%|█████████▊| 25964/26311 [7:44:23<05:54,  1.02s/it, loss=2.8826]
Training:  99%|█████████▊| 25964/26311 [7:44:24<05:54,  1.02s/it, loss=2.6997]
Training:  99%|█████████▊| 25965/26311 [7:44:24<06:17,  1.09s/it, loss=2.6997]
Training:  99%|█████████▊| 25965/26311 [7:44:25<06:17,  1.09s/it, loss=2.8545]
Training:  99%|█████████▊| 25966/26311 [7:44:25<05:55,  1.03s/it, loss=2.8545]
Training:  99%|█████████▊| 25966/26311 [7:44:26<05:55,  1.03s/it, loss=2.3068]
Training:  99%|█████████▊| 25967/26311 [7:44:26<05:40,  1.01it/s, loss=2.3068]
Training:  99%|█████████▊| 25967/26311 [7:44:27<05:40,  1.01it/s, loss=2.9515]
Training:  99%|█████████▊| 25968/26311 [7:44:27<06:29,  1.14s/it, loss=2.9515]
Training:  99%|█████████▊| 25968/26311 [7:44:28<06:29,  1.14s/it, loss=2.9208]
Training:  99%|█████████▊| 25969/26311 [7:44:28<06:08,  1.08s/it, loss=2.9208]
Training:  99%|█████████▊| 25969/26311 [7:44:29<06:08,  1.08s/it, loss=3.1056]
Training:  99%|█████████▊| 25970/26311 [7:44:29<05:38,  1.01it/s, loss=3.1056]
Training:  99%|█████████▊| 25970/26311 [7:44:30<05:38,  1.01it/s, loss=2.8558]
Training:  99%|█████████▊| 25971/26311 [7:44:30<04:57,  1.14it/s, loss=2.8558]
Training:  99%|█████████▊| 25971/26311 [7:44:31<04:57,  1.14it/s, loss=3.1100]
Training:  99%|█████████▊| 25972/26311 [7:44:31<05:00,  1.13it/s, loss=3.1100]
Training:  99%|█████████▊| 25972/26311 [7:44:31<05:00,  1.13it/s, loss=3.0271]
Training:  99%|█████████▊| 25973/26311 [7:44:31<04:54,  1.15it/s, loss=3.0271]
Training:  99%|█████████▊| 25973/26311 [7:44:32<04:54,  1.15it/s, loss=3.1545]
Training:  99%|█████████▊| 25974/26311 [7:44:32<04:49,  1.17it/s, loss=3.1545]
Training:  99%|█████████▊| 25974/26311 [7:44:33<04:49,  1.17it/s, loss=2.6926]
Training:  99%|█████████▊| 25975/26311 [7:44:33<04:32,  1.23it/s, loss=2.6926]
Training:  99%|█████████▊| 25975/26311 [7:44:34<04:32,  1.23it/s, loss=2.9551]
Training:  99%|█████████▊| 25976/26311 [7:44:34<04:48,  1.16it/s, loss=2.9551]
Training:  99%|█████████▊| 25976/26311 [7:44:36<04:48,  1.16it/s, loss=2.2407]
Training:  99%|█████████▊| 25977/26311 [7:44:36<06:23,  1.15s/it, loss=2.2407]
Training:  99%|█████████▊| 25977/26311 [7:44:37<06:23,  1.15s/it, loss=3.2172]
Training:  99%|█████████▊| 25978/26311 [7:44:37<06:02,  1.09s/it, loss=3.2172]
Training:  99%|█████████▊| 25978/26311 [7:44:37<06:02,  1.09s/it, loss=2.6586]
Training:  99%|█████████▊| 25979/26311 [7:44:37<05:37,  1.02s/it, loss=2.6586]
Training:  99%|█████████▊| 25979/26311 [7:44:38<05:37,  1.02s/it, loss=3.2445]
Training:  99%|█████████▊| 25980/26311 [7:44:38<04:53,  1.13it/s, loss=3.2445]
Training:  99%|█████████▊| 25980/26311 [7:44:39<04:53,  1.13it/s, loss=2.7671]
Training:  99%|█████████▊| 25981/26311 [7:44:39<05:38,  1.03s/it, loss=2.7671]
Training:  99%|█████████▊| 25981/26311 [7:44:40<05:38,  1.03s/it, loss=2.6265]
Training:  99%|█████████▊| 25982/26311 [7:44:40<05:15,  1.04it/s, loss=2.6265]
Training:  99%|█████████▊| 25982/26311 [7:44:42<05:15,  1.04it/s, loss=2.8324]
Training:  99%|█████████▉| 25983/26311 [7:44:42<06:29,  1.19s/it, loss=2.8324]
Training:  99%|█████████▉| 25983/26311 [7:44:43<06:29,  1.19s/it, loss=3.0919]
Training:  99%|█████████▉| 25984/26311 [7:44:43<05:46,  1.06s/it, loss=3.0919]
Training:  99%|█████████▉| 25984/26311 [7:44:44<05:46,  1.06s/it, loss=3.2406]
Training:  99%|█████████▉| 25985/26311 [7:44:44<05:20,  1.02it/s, loss=3.2406]
Training:  99%|█████████▉| 25985/26311 [7:44:44<05:20,  1.02it/s, loss=2.4811]
Training:  99%|█████████▉| 25986/26311 [7:44:44<05:14,  1.03it/s, loss=2.4811]
Training:  99%|█████████▉| 25986/26311 [7:44:45<05:14,  1.03it/s, loss=2.7305]
Training:  99%|█████████▉| 25987/26311 [7:44:45<05:08,  1.05it/s, loss=2.7305]
Training:  99%|█████████▉| 25987/26311 [7:44:46<05:08,  1.05it/s, loss=3.1581]
Training:  99%|█████████▉| 25988/26311 [7:44:46<05:19,  1.01it/s, loss=3.1581]
Training:  99%|█████████▉| 25988/26311 [7:44:47<05:19,  1.01it/s, loss=2.7314]
Training:  99%|█████████▉| 25989/26311 [7:44:47<05:04,  1.06it/s, loss=2.7314]
Training:  99%|█████████▉| 25989/26311 [7:44:49<05:04,  1.06it/s, loss=2.2904]
Training:  99%|█████████▉| 25990/26311 [7:44:49<05:44,  1.07s/it, loss=2.2904]
Training:  99%|█████████▉| 25990/26311 [7:44:50<05:44,  1.07s/it, loss=2.4056]
Training:  99%|█████████▉| 25991/26311 [7:44:50<05:26,  1.02s/it, loss=2.4056]
Training:  99%|█████████▉| 25991/26311 [7:44:50<05:26,  1.02s/it, loss=3.6602]
Training:  99%|█████████▉| 25992/26311 [7:44:50<05:12,  1.02it/s, loss=3.6602]
Training:  99%|█████████▉| 25992/26311 [7:44:52<05:12,  1.02it/s, loss=2.7060]
Training:  99%|█████████▉| 25993/26311 [7:44:52<05:23,  1.02s/it, loss=2.7060]
Training:  99%|█████████▉| 25993/26311 [7:44:52<05:23,  1.02s/it, loss=3.1204]
Training:  99%|█████████▉| 25994/26311 [7:44:52<04:59,  1.06it/s, loss=3.1204]
Training:  99%|█████████▉| 25994/26311 [7:44:53<04:59,  1.06it/s, loss=3.0618]
Training:  99%|█████████▉| 25995/26311 [7:44:53<05:06,  1.03it/s, loss=3.0618]
Training:  99%|█████████▉| 25995/26311 [7:44:54<05:06,  1.03it/s, loss=2.8416]
Training:  99%|█████████▉| 25996/26311 [7:44:54<05:21,  1.02s/it, loss=2.8416]
Training:  99%|█████████▉| 25996/26311 [7:44:55<05:21,  1.02s/it, loss=3.0408]
Training:  99%|█████████▉| 25997/26311 [7:44:55<05:05,  1.03it/s, loss=3.0408]
Training:  99%|█████████▉| 25997/26311 [7:44:56<05:05,  1.03it/s, loss=3.2993]
Training:  99%|█████████▉| 25998/26311 [7:44:56<04:53,  1.07it/s, loss=3.2993]
Training:  99%|█████████▉| 25998/26311 [7:44:57<04:53,  1.07it/s, loss=2.6845]
Training:  99%|█████████▉| 25999/26311 [7:44:57<04:55,  1.05it/s, loss=2.6845]
Training:  99%|█████████▉| 25999/26311 [7:44:58<04:55,  1.05it/s, loss=3.0793]
Training:  99%|█████████▉| 26000/26311 [7:44:58<04:30,  1.15it/s, loss=3.0793]
Training:  99%|█████████▉| 26000/26311 [7:44:59<04:30,  1.15it/s, loss=2.7962]
Training:  99%|█████████▉| 26001/26311 [7:44:59<04:22,  1.18it/s, loss=2.7962]
Training:  99%|█████████▉| 26001/26311 [7:44:59<04:22,  1.18it/s, loss=2.9913]
Training:  99%|█████████▉| 26002/26311 [7:44:59<03:59,  1.29it/s, loss=2.9913]
Training:  99%|█████████▉| 26002/26311 [7:45:00<03:59,  1.29it/s, loss=2.2858]
Training:  99%|█████████▉| 26003/26311 [7:45:00<04:28,  1.15it/s, loss=2.2858]
Training:  99%|█████████▉| 26003/26311 [7:45:01<04:28,  1.15it/s, loss=2.5997]
Training:  99%|█████████▉| 26004/26311 [7:45:01<04:51,  1.05it/s, loss=2.5997]
Training:  99%|█████████▉| 26004/26311 [7:45:02<04:51,  1.05it/s, loss=2.7965]
Training:  99%|█████████▉| 26005/26311 [7:45:02<04:45,  1.07it/s, loss=2.7965]
Training:  99%|█████████▉| 26005/26311 [7:45:03<04:45,  1.07it/s, loss=2.4953]
Training:  99%|█████████▉| 26006/26311 [7:45:03<04:34,  1.11it/s, loss=2.4953]
Training:  99%|█████████▉| 26006/26311 [7:45:04<04:34,  1.11it/s, loss=2.7254]
Training:  99%|█████████▉| 26007/26311 [7:45:04<04:18,  1.18it/s, loss=2.7254]
Training:  99%|█████████▉| 26007/26311 [7:45:05<04:18,  1.18it/s, loss=3.0807]
Training:  99%|█████████▉| 26008/26311 [7:45:05<04:40,  1.08it/s, loss=3.0807]
Training:  99%|█████████▉| 26008/26311 [7:45:06<04:40,  1.08it/s, loss=3.1344]
Training:  99%|█████████▉| 26009/26311 [7:45:06<04:10,  1.20it/s, loss=3.1344]
Training:  99%|█████████▉| 26009/26311 [7:45:06<04:10,  1.20it/s, loss=3.0153]
Training:  99%|█████████▉| 26010/26311 [7:45:06<04:02,  1.24it/s, loss=3.0153]
Training:  99%|█████████▉| 26010/26311 [7:45:07<04:02,  1.24it/s, loss=2.6454]
Training:  99%|█████████▉| 26011/26311 [7:45:07<04:02,  1.24it/s, loss=2.6454]
Training:  99%|█████████▉| 26011/26311 [7:45:08<04:02,  1.24it/s, loss=3.2504]
Training:  99%|█████████▉| 26012/26311 [7:45:08<04:23,  1.14it/s, loss=3.2504]
Training:  99%|█████████▉| 26012/26311 [7:45:09<04:23,  1.14it/s, loss=2.5773]
Training:  99%|█████████▉| 26013/26311 [7:45:09<04:03,  1.22it/s, loss=2.5773]
Training:  99%|█████████▉| 26013/26311 [7:45:10<04:03,  1.22it/s, loss=2.8373]
Training:  99%|█████████▉| 26014/26311 [7:45:10<03:42,  1.33it/s, loss=2.8373]
Training:  99%|█████████▉| 26014/26311 [7:45:10<03:42,  1.33it/s, loss=3.3937]
Training:  99%|█████████▉| 26015/26311 [7:45:10<03:56,  1.25it/s, loss=3.3937]
Training:  99%|█████████▉| 26015/26311 [7:45:12<03:56,  1.25it/s, loss=2.7058]
Training:  99%|█████████▉| 26016/26311 [7:45:12<04:50,  1.01it/s, loss=2.7058]
Training:  99%|█████████▉| 26016/26311 [7:45:13<04:50,  1.01it/s, loss=3.0694]
Training:  99%|█████████▉| 26017/26311 [7:45:13<04:38,  1.06it/s, loss=3.0694]
Training:  99%|█████████▉| 26017/26311 [7:45:13<04:38,  1.06it/s, loss=2.8670]
Training:  99%|█████████▉| 26018/26311 [7:45:13<04:16,  1.14it/s, loss=2.8670]
Training:  99%|█████████▉| 26018/26311 [7:45:14<04:16,  1.14it/s, loss=2.3256]
Training:  99%|█████████▉| 26019/26311 [7:45:14<04:03,  1.20it/s, loss=2.3256]
Training:  99%|█████████▉| 26019/26311 [7:45:15<04:03,  1.20it/s, loss=2.7878]
Training:  99%|█████████▉| 26020/26311 [7:45:15<04:27,  1.09it/s, loss=2.7878]
Training:  99%|█████████▉| 26020/26311 [7:45:16<04:27,  1.09it/s, loss=3.4065]
Training:  99%|█████████▉| 26021/26311 [7:45:16<04:22,  1.10it/s, loss=3.4065]
Training:  99%|█████████▉| 26021/26311 [7:45:17<04:22,  1.10it/s, loss=3.3237]
Training:  99%|█████████▉| 26022/26311 [7:45:17<04:06,  1.17it/s, loss=3.3237]
Training:  99%|█████████▉| 26022/26311 [7:45:19<04:06,  1.17it/s, loss=2.8441]
Training:  99%|█████████▉| 26023/26311 [7:45:19<05:16,  1.10s/it, loss=2.8441]
Training:  99%|█████████▉| 26023/26311 [7:45:19<05:16,  1.10s/it, loss=2.7300]
Training:  99%|█████████▉| 26024/26311 [7:45:19<04:51,  1.02s/it, loss=2.7300]
Training:  99%|█████████▉| 26024/26311 [7:45:20<04:51,  1.02s/it, loss=2.6579]
Training:  99%|█████████▉| 26025/26311 [7:45:20<04:43,  1.01it/s, loss=2.6579]
Training:  99%|█████████▉| 26025/26311 [7:45:21<04:43,  1.01it/s, loss=3.1375]
Training:  99%|█████████▉| 26026/26311 [7:45:21<04:20,  1.09it/s, loss=3.1375]
Training:  99%|█████████▉| 26026/26311 [7:45:22<04:20,  1.09it/s, loss=3.0080]
Training:  99%|█████████▉| 26027/26311 [7:45:22<04:32,  1.04it/s, loss=3.0080]
Training:  99%|█████████▉| 26027/26311 [7:45:23<04:32,  1.04it/s, loss=2.7424]
Training:  99%|█████████▉| 26028/26311 [7:45:23<04:14,  1.11it/s, loss=2.7424]
Training:  99%|█████████▉| 26028/26311 [7:45:24<04:14,  1.11it/s, loss=2.7304]
Training:  99%|█████████▉| 26029/26311 [7:45:24<04:38,  1.01it/s, loss=2.7304]
Training:  99%|█████████▉| 26029/26311 [7:45:25<04:38,  1.01it/s, loss=2.4835]
Training:  99%|█████████▉| 26030/26311 [7:45:25<04:54,  1.05s/it, loss=2.4835]
Training:  99%|█████████▉| 26030/26311 [7:45:26<04:54,  1.05s/it, loss=2.8221]
Training:  99%|█████████▉| 26031/26311 [7:45:26<05:02,  1.08s/it, loss=2.8221]
Training:  99%|█████████▉| 26031/26311 [7:45:28<05:02,  1.08s/it, loss=2.7901]
Training:  99%|█████████▉| 26032/26311 [7:45:28<05:01,  1.08s/it, loss=2.7901]
Training:  99%|█████████▉| 26032/26311 [7:45:30<05:01,  1.08s/it, loss=2.9182]
Training:  99%|█████████▉| 26033/26311 [7:45:30<06:34,  1.42s/it, loss=2.9182]
Training:  99%|█████████▉| 26033/26311 [7:45:30<06:34,  1.42s/it, loss=2.7896]
Training:  99%|█████████▉| 26034/26311 [7:45:30<05:35,  1.21s/it, loss=2.7896]
Training:  99%|█████████▉| 26034/26311 [7:45:31<05:35,  1.21s/it, loss=2.4524]
Training:  99%|█████████▉| 26035/26311 [7:45:31<05:16,  1.15s/it, loss=2.4524]
Training:  99%|█████████▉| 26035/26311 [7:45:33<05:16,  1.15s/it, loss=2.2695]
Training:  99%|█████████▉| 26036/26311 [7:45:33<05:14,  1.14s/it, loss=2.2695]
Training:  99%|█████████▉| 26036/26311 [7:45:33<05:14,  1.14s/it, loss=2.5000]
Training:  99%|█████████▉| 26037/26311 [7:45:33<04:48,  1.05s/it, loss=2.5000]
Training:  99%|█████████▉| 26037/26311 [7:45:34<04:48,  1.05s/it, loss=2.1061]
Training:  99%|█████████▉| 26038/26311 [7:45:34<04:33,  1.00s/it, loss=2.1061]
Training:  99%|█████████▉| 26038/26311 [7:45:35<04:33,  1.00s/it, loss=2.8970]
Training:  99%|█████████▉| 26039/26311 [7:45:35<04:17,  1.06it/s, loss=2.8970]
Training:  99%|█████████▉| 26039/26311 [7:45:36<04:17,  1.06it/s, loss=2.8375]
Training:  99%|█████████▉| 26040/26311 [7:45:36<04:20,  1.04it/s, loss=2.8375]
Training:  99%|█████████▉| 26040/26311 [7:45:38<04:20,  1.04it/s, loss=3.0745]
Training:  99%|█████████▉| 26041/26311 [7:45:38<04:56,  1.10s/it, loss=3.0745]
Training:  99%|█████████▉| 26041/26311 [7:45:40<04:56,  1.10s/it, loss=2.8566]
Training:  99%|█████████▉| 26042/26311 [7:45:40<06:50,  1.53s/it, loss=2.8566]
Training:  99%|█████████▉| 26042/26311 [7:45:41<06:50,  1.53s/it, loss=3.2438]
Training:  99%|█████████▉| 26043/26311 [7:45:41<06:16,  1.40s/it, loss=3.2438]
Training:  99%|█████████▉| 26043/26311 [7:45:42<06:16,  1.40s/it, loss=3.0281]
Training:  99%|█████████▉| 26044/26311 [7:45:42<05:54,  1.33s/it, loss=3.0281]
Training:  99%|█████████▉| 26044/26311 [7:45:43<05:54,  1.33s/it, loss=2.6484]
Training:  99%|█████████▉| 26045/26311 [7:45:43<05:32,  1.25s/it, loss=2.6484]
Training:  99%|█████████▉| 26045/26311 [7:45:44<05:32,  1.25s/it, loss=2.7980]
Training:  99%|█████████▉| 26046/26311 [7:45:44<05:02,  1.14s/it, loss=2.7980]
Training:  99%|█████████▉| 26046/26311 [7:45:45<05:02,  1.14s/it, loss=2.8146]
Training:  99%|█████████▉| 26047/26311 [7:45:45<04:36,  1.05s/it, loss=2.8146]
Training:  99%|█████████▉| 26047/26311 [7:45:46<04:36,  1.05s/it, loss=3.2161]
Training:  99%|█████████▉| 26048/26311 [7:45:46<04:10,  1.05it/s, loss=3.2161]
Training:  99%|█████████▉| 26048/26311 [7:45:47<04:10,  1.05it/s, loss=2.4760]
Training:  99%|█████████▉| 26049/26311 [7:45:47<04:08,  1.06it/s, loss=2.4760]
Training:  99%|█████████▉| 26049/26311 [7:45:48<04:08,  1.06it/s, loss=2.7684]
Training:  99%|█████████▉| 26050/26311 [7:45:48<04:15,  1.02it/s, loss=2.7684]
Training:  99%|█████████▉| 26050/26311 [7:45:49<04:15,  1.02it/s, loss=3.0566]
Training:  99%|█████████▉| 26051/26311 [7:45:49<04:27,  1.03s/it, loss=3.0566]
Training:  99%|█████████▉| 26051/26311 [7:45:50<04:27,  1.03s/it, loss=3.1841]
Training:  99%|█████████▉| 26052/26311 [7:45:50<04:50,  1.12s/it, loss=3.1841]
Training:  99%|█████████▉| 26052/26311 [7:45:51<04:50,  1.12s/it, loss=2.9265]
Training:  99%|█████████▉| 26053/26311 [7:45:51<04:18,  1.00s/it, loss=2.9265]
Training:  99%|█████████▉| 26053/26311 [7:45:52<04:18,  1.00s/it, loss=2.6975]
Training:  99%|█████████▉| 26054/26311 [7:45:52<04:39,  1.09s/it, loss=2.6975]
Training:  99%|█████████▉| 26054/26311 [7:45:53<04:39,  1.09s/it, loss=2.3287]
Training:  99%|█████████▉| 26055/26311 [7:45:53<04:30,  1.06s/it, loss=2.3287]
Training:  99%|█████████▉| 26055/26311 [7:45:54<04:30,  1.06s/it, loss=3.4282]
Training:  99%|█████████▉| 26056/26311 [7:45:54<04:39,  1.09s/it, loss=3.4282]
Training:  99%|█████████▉| 26056/26311 [7:45:56<04:39,  1.09s/it, loss=2.2284]
Training:  99%|█████████▉| 26057/26311 [7:45:56<04:40,  1.11s/it, loss=2.2284]
Training:  99%|█████████▉| 26057/26311 [7:45:56<04:40,  1.11s/it, loss=3.1206]
Training:  99%|█████████▉| 26058/26311 [7:45:56<04:11,  1.01it/s, loss=3.1206]
Training:  99%|█████████▉| 26058/26311 [7:45:57<04:11,  1.01it/s, loss=2.4270]
Training:  99%|█████████▉| 26059/26311 [7:45:57<03:59,  1.05it/s, loss=2.4270]
Training:  99%|█████████▉| 26059/26311 [7:45:58<03:59,  1.05it/s, loss=3.1755]
Training:  99%|█████████▉| 26060/26311 [7:45:58<03:54,  1.07it/s, loss=3.1755]
Training:  99%|█████████▉| 26060/26311 [7:45:59<03:54,  1.07it/s, loss=3.0988]
Training:  99%|█████████▉| 26061/26311 [7:45:59<03:59,  1.05it/s, loss=3.0988]
Training:  99%|█████████▉| 26061/26311 [7:46:00<03:59,  1.05it/s, loss=3.0596]
Training:  99%|█████████▉| 26062/26311 [7:46:00<03:56,  1.05it/s, loss=3.0596]
Training:  99%|█████████▉| 26062/26311 [7:46:01<03:56,  1.05it/s, loss=2.2510]
Training:  99%|█████████▉| 26063/26311 [7:46:01<03:57,  1.05it/s, loss=2.2510]
Training:  99%|█████████▉| 26063/26311 [7:46:02<03:57,  1.05it/s, loss=3.4487]
Training:  99%|█████████▉| 26064/26311 [7:46:02<03:52,  1.06it/s, loss=3.4487]
Training:  99%|█████████▉| 26064/26311 [7:46:03<03:52,  1.06it/s, loss=2.4459]
Training:  99%|█████████▉| 26065/26311 [7:46:03<04:03,  1.01it/s, loss=2.4459]
Training:  99%|█████████▉| 26065/26311 [7:46:04<04:03,  1.01it/s, loss=3.1249]
Training:  99%|█████████▉| 26066/26311 [7:46:04<03:59,  1.02it/s, loss=3.1249]
Training:  99%|█████████▉| 26066/26311 [7:46:05<03:59,  1.02it/s, loss=3.0235]
Training:  99%|█████████▉| 26067/26311 [7:46:05<03:58,  1.02it/s, loss=3.0235]
Training:  99%|█████████▉| 26067/26311 [7:46:06<03:58,  1.02it/s, loss=2.7117]
Training:  99%|█████████▉| 26068/26311 [7:46:06<04:18,  1.06s/it, loss=2.7117]
Training:  99%|█████████▉| 26068/26311 [7:46:07<04:18,  1.06s/it, loss=2.8676]
Training:  99%|█████████▉| 26069/26311 [7:46:07<04:02,  1.00s/it, loss=2.8676]
Training:  99%|█████████▉| 26069/26311 [7:46:09<04:02,  1.00s/it, loss=2.2887]
Training:  99%|█████████▉| 26070/26311 [7:46:09<04:37,  1.15s/it, loss=2.2887]
Training:  99%|█████████▉| 26070/26311 [7:46:10<04:37,  1.15s/it, loss=2.4107]
Training:  99%|█████████▉| 26071/26311 [7:46:10<04:50,  1.21s/it, loss=2.4107]
Training:  99%|█████████▉| 26071/26311 [7:46:11<04:50,  1.21s/it, loss=3.1256]
Training:  99%|█████████▉| 26072/26311 [7:46:11<04:38,  1.17s/it, loss=3.1256]
Training:  99%|█████████▉| 26072/26311 [7:46:12<04:38,  1.17s/it, loss=2.5512]
Training:  99%|█████████▉| 26073/26311 [7:46:12<04:08,  1.04s/it, loss=2.5512]
Training:  99%|█████████▉| 26073/26311 [7:46:13<04:08,  1.04s/it, loss=2.8260]
Training:  99%|█████████▉| 26074/26311 [7:46:13<04:00,  1.01s/it, loss=2.8260]
Training:  99%|█████████▉| 26074/26311 [7:46:14<04:00,  1.01s/it, loss=2.7334]
Training:  99%|█████████▉| 26075/26311 [7:46:14<04:16,  1.09s/it, loss=2.7334]
Training:  99%|█████████▉| 26075/26311 [7:46:15<04:16,  1.09s/it, loss=3.0086]
Training:  99%|█████████▉| 26076/26311 [7:46:15<03:52,  1.01it/s, loss=3.0086]
Training:  99%|█████████▉| 26076/26311 [7:46:16<03:52,  1.01it/s, loss=2.7017]
Training:  99%|█████████▉| 26077/26311 [7:46:16<03:39,  1.07it/s, loss=2.7017]
Training:  99%|█████████▉| 26077/26311 [7:46:16<03:39,  1.07it/s, loss=2.3752]
Training:  99%|█████████▉| 26078/26311 [7:46:16<03:36,  1.08it/s, loss=2.3752]
Training:  99%|█████████▉| 26078/26311 [7:46:17<03:36,  1.08it/s, loss=2.9399]
Training:  99%|█████████▉| 26079/26311 [7:46:17<03:23,  1.14it/s, loss=2.9399]
Training:  99%|█████████▉| 26079/26311 [7:46:18<03:23,  1.14it/s, loss=2.6927]
Training:  99%|█████████▉| 26080/26311 [7:46:18<03:15,  1.18it/s, loss=2.6927]
Training:  99%|█████████▉| 26080/26311 [7:46:19<03:15,  1.18it/s, loss=2.7902]
Training:  99%|█████████▉| 26081/26311 [7:46:19<03:30,  1.09it/s, loss=2.7902]
Training:  99%|█████████▉| 26081/26311 [7:46:20<03:30,  1.09it/s, loss=2.6195]
Training:  99%|█████████▉| 26082/26311 [7:46:20<03:12,  1.19it/s, loss=2.6195]
Training:  99%|█████████▉| 26082/26311 [7:46:21<03:12,  1.19it/s, loss=3.1489]
Training:  99%|█████████▉| 26083/26311 [7:46:21<03:30,  1.08it/s, loss=3.1489]
Training:  99%|█████████▉| 26083/26311 [7:46:21<03:30,  1.08it/s, loss=3.1208]
Training:  99%|█████████▉| 26084/26311 [7:46:21<03:09,  1.20it/s, loss=3.1208]
Training:  99%|█████████▉| 26084/26311 [7:46:22<03:09,  1.20it/s, loss=3.3808]
Training:  99%|█████████▉| 26085/26311 [7:46:22<02:58,  1.26it/s, loss=3.3808]
Training:  99%|█████████▉| 26085/26311 [7:46:23<02:58,  1.26it/s, loss=3.0209]
Training:  99%|█████████▉| 26086/26311 [7:46:23<03:06,  1.21it/s, loss=3.0209]
Training:  99%|█████████▉| 26086/26311 [7:46:24<03:06,  1.21it/s, loss=2.9638]
Training:  99%|█████████▉| 26087/26311 [7:46:24<03:31,  1.06it/s, loss=2.9638]
Training:  99%|█████████▉| 26087/26311 [7:46:25<03:31,  1.06it/s, loss=2.8792]
Training:  99%|█████████▉| 26088/26311 [7:46:25<03:36,  1.03it/s, loss=2.8792]
Training:  99%|█████████▉| 26088/26311 [7:46:26<03:36,  1.03it/s, loss=2.4383]
Training:  99%|█████████▉| 26089/26311 [7:46:26<03:27,  1.07it/s, loss=2.4383]
Training:  99%|█████████▉| 26089/26311 [7:46:27<03:27,  1.07it/s, loss=3.2169]
Training:  99%|█████████▉| 26090/26311 [7:46:27<03:05,  1.19it/s, loss=3.2169]
Training:  99%|█████████▉| 26090/26311 [7:46:28<03:05,  1.19it/s, loss=2.6795]
Training:  99%|█████████▉| 26091/26311 [7:46:28<03:12,  1.14it/s, loss=2.6795]
Training:  99%|█████████▉| 26091/26311 [7:46:29<03:12,  1.14it/s, loss=2.6094]
Training:  99%|█████████▉| 26092/26311 [7:46:29<03:40,  1.01s/it, loss=2.6094]
Training:  99%|█████████▉| 26092/26311 [7:46:30<03:40,  1.01s/it, loss=2.6873]
Training:  99%|█████████▉| 26093/26311 [7:46:30<03:33,  1.02it/s, loss=2.6873]
Training:  99%|█████████▉| 26093/26311 [7:46:32<03:33,  1.02it/s, loss=2.4077]
Training:  99%|█████████▉| 26094/26311 [7:46:32<04:38,  1.28s/it, loss=2.4077]
Training:  99%|█████████▉| 26094/26311 [7:46:33<04:38,  1.28s/it, loss=2.8081]
Training:  99%|█████████▉| 26095/26311 [7:46:33<04:00,  1.12s/it, loss=2.8081]
Training:  99%|█████████▉| 26095/26311 [7:46:34<04:00,  1.12s/it, loss=2.6432]
Training:  99%|█████████▉| 26096/26311 [7:46:34<04:07,  1.15s/it, loss=2.6432]
Training:  99%|█████████▉| 26096/26311 [7:46:36<04:07,  1.15s/it, loss=3.1676]
Training:  99%|█████████▉| 26097/26311 [7:46:36<04:46,  1.34s/it, loss=3.1676]
Training:  99%|█████████▉| 26097/26311 [7:46:37<04:46,  1.34s/it, loss=2.9728]
Training:  99%|█████████▉| 26098/26311 [7:46:37<04:25,  1.25s/it, loss=2.9728]
Training:  99%|█████████▉| 26098/26311 [7:46:38<04:25,  1.25s/it, loss=2.5265]
Training:  99%|█████████▉| 26099/26311 [7:46:38<04:15,  1.20s/it, loss=2.5265]
Training:  99%|█████████▉| 26099/26311 [7:46:39<04:15,  1.20s/it, loss=3.0679]
Training:  99%|█████████▉| 26100/26311 [7:46:39<03:56,  1.12s/it, loss=3.0679]
Training:  99%|█████████▉| 26100/26311 [7:46:40<03:56,  1.12s/it, loss=2.8615]
Training:  99%|█████████▉| 26101/26311 [7:46:40<03:46,  1.08s/it, loss=2.8615]
Training:  99%|█████████▉| 26101/26311 [7:46:41<03:46,  1.08s/it, loss=2.8108]
Training:  99%|█████████▉| 26102/26311 [7:46:41<04:10,  1.20s/it, loss=2.8108]
Training:  99%|█████████▉| 26102/26311 [7:46:43<04:10,  1.20s/it, loss=2.9689]
Training:  99%|█████████▉| 26103/26311 [7:46:43<04:26,  1.28s/it, loss=2.9689]
Training:  99%|█████████▉| 26103/26311 [7:46:44<04:26,  1.28s/it, loss=3.1594]
Training:  99%|█████████▉| 26104/26311 [7:46:44<03:59,  1.16s/it, loss=3.1594]
Training:  99%|█████████▉| 26104/26311 [7:46:44<03:59,  1.16s/it, loss=3.1922]
Training:  99%|█████████▉| 26105/26311 [7:46:44<03:36,  1.05s/it, loss=3.1922]
Training:  99%|█████████▉| 26105/26311 [7:46:46<03:36,  1.05s/it, loss=3.0598]
Training:  99%|█████████▉| 26106/26311 [7:46:46<03:50,  1.12s/it, loss=3.0598]
Training:  99%|█████████▉| 26106/26311 [7:46:47<03:50,  1.12s/it, loss=2.8388]
Training:  99%|█████████▉| 26107/26311 [7:46:47<04:04,  1.20s/it, loss=2.8388]
Training:  99%|█████████▉| 26107/26311 [7:46:48<04:04,  1.20s/it, loss=2.7772]
Training:  99%|█████████▉| 26108/26311 [7:46:48<03:35,  1.06s/it, loss=2.7772]
Training:  99%|█████████▉| 26108/26311 [7:46:48<03:35,  1.06s/it, loss=2.4596]
Training:  99%|█████████▉| 26109/26311 [7:46:48<03:12,  1.05it/s, loss=2.4596]
Training:  99%|█████████▉| 26109/26311 [7:46:49<03:12,  1.05it/s, loss=3.2168]
Training:  99%|█████████▉| 26110/26311 [7:46:49<03:00,  1.11it/s, loss=3.2168]
Training:  99%|█████████▉| 26110/26311 [7:46:51<03:00,  1.11it/s, loss=3.1868]
Training:  99%|█████████▉| 26111/26311 [7:46:51<03:35,  1.08s/it, loss=3.1868]
Training:  99%|█████████▉| 26111/26311 [7:46:52<03:35,  1.08s/it, loss=2.7838]
Training:  99%|█████████▉| 26112/26311 [7:46:52<03:22,  1.02s/it, loss=2.7838]
Training:  99%|█████████▉| 26112/26311 [7:46:52<03:22,  1.02s/it, loss=1.8234]
Training:  99%|█████████▉| 26113/26311 [7:46:52<03:10,  1.04it/s, loss=1.8234]
Training:  99%|█████████▉| 26113/26311 [7:46:54<03:10,  1.04it/s, loss=3.4432]
Training:  99%|█████████▉| 26114/26311 [7:46:54<03:19,  1.01s/it, loss=3.4432]
Training:  99%|█████████▉| 26114/26311 [7:46:54<03:19,  1.01s/it, loss=2.6317]
Training:  99%|█████████▉| 26115/26311 [7:46:54<03:00,  1.08it/s, loss=2.6317]
Training:  99%|█████████▉| 26115/26311 [7:46:56<03:00,  1.08it/s, loss=2.6312]
Training:  99%|█████████▉| 26116/26311 [7:46:56<03:34,  1.10s/it, loss=2.6312]
Training:  99%|█████████▉| 26116/26311 [7:46:57<03:34,  1.10s/it, loss=2.5290]
Training:  99%|█████████▉| 26117/26311 [7:46:57<03:28,  1.07s/it, loss=2.5290]
Training:  99%|█████████▉| 26117/26311 [7:46:58<03:28,  1.07s/it, loss=3.3535]
Training:  99%|█████████▉| 26118/26311 [7:46:58<03:24,  1.06s/it, loss=3.3535]
Training:  99%|█████████▉| 26118/26311 [7:46:59<03:24,  1.06s/it, loss=3.0574]
Training:  99%|█████████▉| 26119/26311 [7:46:59<03:15,  1.02s/it, loss=3.0574]
Training:  99%|█████████▉| 26119/26311 [7:47:00<03:15,  1.02s/it, loss=2.9037]
Training:  99%|█████████▉| 26120/26311 [7:47:00<03:53,  1.22s/it, loss=2.9037]
Training:  99%|█████████▉| 26120/26311 [7:47:01<03:53,  1.22s/it, loss=2.7941]
Training:  99%|█████████▉| 26121/26311 [7:47:01<03:37,  1.14s/it, loss=2.7941]
Training:  99%|█████████▉| 26121/26311 [7:47:03<03:37,  1.14s/it, loss=3.4954]
Training:  99%|█████████▉| 26122/26311 [7:47:03<03:59,  1.27s/it, loss=3.4954]
Training:  99%|█████████▉| 26122/26311 [7:47:04<03:59,  1.27s/it, loss=3.1884]
Training:  99%|█████████▉| 26123/26311 [7:47:04<03:30,  1.12s/it, loss=3.1884]
Training:  99%|█████████▉| 26123/26311 [7:47:05<03:30,  1.12s/it, loss=2.6970]
Training:  99%|█████████▉| 26124/26311 [7:47:05<03:15,  1.04s/it, loss=2.6970]
Training:  99%|█████████▉| 26124/26311 [7:47:06<03:15,  1.04s/it, loss=2.7647]
Training:  99%|█████████▉| 26125/26311 [7:47:06<03:15,  1.05s/it, loss=2.7647]
Training:  99%|█████████▉| 26125/26311 [7:47:07<03:15,  1.05s/it, loss=3.2185]
Training:  99%|█████████▉| 26126/26311 [7:47:07<03:21,  1.09s/it, loss=3.2185]
Training:  99%|█████████▉| 26126/26311 [7:47:08<03:21,  1.09s/it, loss=2.9485]
Training:  99%|█████████▉| 26127/26311 [7:47:08<03:05,  1.01s/it, loss=2.9485]
Training:  99%|█████████▉| 26127/26311 [7:47:09<03:05,  1.01s/it, loss=3.0734]
Training:  99%|█████████▉| 26128/26311 [7:47:09<03:09,  1.04s/it, loss=3.0734]
Training:  99%|█████████▉| 26128/26311 [7:47:09<03:09,  1.04s/it, loss=2.6769]
Training:  99%|█████████▉| 26129/26311 [7:47:09<02:50,  1.07it/s, loss=2.6769]
Training:  99%|█████████▉| 26129/26311 [7:47:11<02:50,  1.07it/s, loss=2.2688]
Training:  99%|█████████▉| 26130/26311 [7:47:11<02:58,  1.01it/s, loss=2.2688]
Training:  99%|█████████▉| 26130/26311 [7:47:11<02:58,  1.01it/s, loss=2.9309]
Training:  99%|█████████▉| 26131/26311 [7:47:11<02:47,  1.08it/s, loss=2.9309]
Training:  99%|█████████▉| 26131/26311 [7:47:12<02:47,  1.08it/s, loss=2.8148]
Training:  99%|█████████▉| 26132/26311 [7:47:12<02:45,  1.08it/s, loss=2.8148]
Training:  99%|█████████▉| 26132/26311 [7:47:13<02:45,  1.08it/s, loss=2.7958]
Training:  99%|█████████▉| 26133/26311 [7:47:13<02:49,  1.05it/s, loss=2.7958]
Training:  99%|█████████▉| 26133/26311 [7:47:14<02:49,  1.05it/s, loss=2.8281]
Training:  99%|█████████▉| 26134/26311 [7:47:14<02:44,  1.07it/s, loss=2.8281]
Training:  99%|█████████▉| 26134/26311 [7:47:16<02:44,  1.07it/s, loss=2.5442]
Training:  99%|█████████▉| 26135/26311 [7:47:16<03:09,  1.08s/it, loss=2.5442]
Training:  99%|█████████▉| 26135/26311 [7:47:17<03:09,  1.08s/it, loss=2.8728]
Training:  99%|█████████▉| 26136/26311 [7:47:17<03:17,  1.13s/it, loss=2.8728]
Training:  99%|█████████▉| 26136/26311 [7:47:19<03:17,  1.13s/it, loss=2.5132]
Training:  99%|█████████▉| 26137/26311 [7:47:19<03:46,  1.30s/it, loss=2.5132]
Training:  99%|█████████▉| 26137/26311 [7:47:21<03:46,  1.30s/it, loss=2.3503]
Training:  99%|█████████▉| 26138/26311 [7:47:21<04:27,  1.55s/it, loss=2.3503]
Training:  99%|█████████▉| 26138/26311 [7:47:21<04:27,  1.55s/it, loss=2.7460]
Training:  99%|█████████▉| 26139/26311 [7:47:21<03:46,  1.32s/it, loss=2.7460]
Training:  99%|█████████▉| 26139/26311 [7:47:22<03:46,  1.32s/it, loss=2.3213]
Training:  99%|█████████▉| 26140/26311 [7:47:22<03:27,  1.21s/it, loss=2.3213]
Training:  99%|█████████▉| 26140/26311 [7:47:23<03:27,  1.21s/it, loss=3.0638]
Training:  99%|█████████▉| 26141/26311 [7:47:23<03:13,  1.14s/it, loss=3.0638]
Training:  99%|█████████▉| 26141/26311 [7:47:24<03:13,  1.14s/it, loss=3.3322]
Training:  99%|█████████▉| 26142/26311 [7:47:24<02:47,  1.01it/s, loss=3.3322]
Training:  99%|█████████▉| 26142/26311 [7:47:25<02:47,  1.01it/s, loss=2.4993]
Training:  99%|█████████▉| 26143/26311 [7:47:25<02:35,  1.08it/s, loss=2.4993]
Training:  99%|█████████▉| 26143/26311 [7:47:26<02:35,  1.08it/s, loss=3.3047]
Training:  99%|█████████▉| 26144/26311 [7:47:26<02:51,  1.03s/it, loss=3.3047]
Training:  99%|█████████▉| 26144/26311 [7:47:27<02:51,  1.03s/it, loss=2.2964]
Training:  99%|█████████▉| 26145/26311 [7:47:27<02:37,  1.05it/s, loss=2.2964]
Training:  99%|█████████▉| 26145/26311 [7:47:28<02:37,  1.05it/s, loss=3.0883]
Training:  99%|█████████▉| 26146/26311 [7:47:28<03:00,  1.09s/it, loss=3.0883]
Training:  99%|█████████▉| 26146/26311 [7:47:29<03:00,  1.09s/it, loss=2.9888]
Training:  99%|█████████▉| 26147/26311 [7:47:29<02:46,  1.02s/it, loss=2.9888]
Training:  99%|█████████▉| 26147/26311 [7:47:31<02:46,  1.02s/it, loss=2.2886]
Training:  99%|█████████▉| 26148/26311 [7:47:31<03:35,  1.32s/it, loss=2.2886]
Training:  99%|█████████▉| 26148/26311 [7:47:32<03:35,  1.32s/it, loss=3.0529]
Training:  99%|█████████▉| 26149/26311 [7:47:32<03:20,  1.24s/it, loss=3.0529]
Training:  99%|█████████▉| 26149/26311 [7:47:33<03:20,  1.24s/it, loss=3.0696]
Training:  99%|█████████▉| 26150/26311 [7:47:33<03:10,  1.18s/it, loss=3.0696]
Training:  99%|█████████▉| 26150/26311 [7:47:34<03:10,  1.18s/it, loss=2.4663]
Training:  99%|█████████▉| 26151/26311 [7:47:34<02:46,  1.04s/it, loss=2.4663]
Training:  99%|█████████▉| 26151/26311 [7:47:35<02:46,  1.04s/it, loss=3.1148]
Training:  99%|█████████▉| 26152/26311 [7:47:35<02:48,  1.06s/it, loss=3.1148]
Training:  99%|█████████▉| 26152/26311 [7:47:36<02:48,  1.06s/it, loss=3.0124]
Training:  99%|█████████▉| 26153/26311 [7:47:36<02:29,  1.06it/s, loss=3.0124]
Training:  99%|█████████▉| 26153/26311 [7:47:37<02:29,  1.06it/s, loss=2.4875]
Training:  99%|█████████▉| 26154/26311 [7:47:37<02:26,  1.07it/s, loss=2.4875]
Training:  99%|█████████▉| 26154/26311 [7:47:38<02:26,  1.07it/s, loss=2.9156]
Training:  99%|█████████▉| 26155/26311 [7:47:38<02:33,  1.02it/s, loss=2.9156]
Training:  99%|█████████▉| 26155/26311 [7:47:41<02:33,  1.02it/s, loss=3.1609]
Training:  99%|█████████▉| 26156/26311 [7:47:41<04:09,  1.61s/it, loss=3.1609]
Training:  99%|█████████▉| 26156/26311 [7:47:42<04:09,  1.61s/it, loss=3.2740]
Training:  99%|█████████▉| 26157/26311 [7:47:42<03:42,  1.45s/it, loss=3.2740]
Training:  99%|█████████▉| 26157/26311 [7:47:43<03:42,  1.45s/it, loss=2.9696]
Training:  99%|█████████▉| 26158/26311 [7:47:43<03:12,  1.26s/it, loss=2.9696]
Training:  99%|█████████▉| 26158/26311 [7:47:44<03:12,  1.26s/it, loss=2.4092]
Training:  99%|█████████▉| 26159/26311 [7:47:44<03:08,  1.24s/it, loss=2.4092]
Training:  99%|█████████▉| 26159/26311 [7:47:45<03:08,  1.24s/it, loss=2.6507]
Training:  99%|█████████▉| 26160/26311 [7:47:45<02:50,  1.13s/it, loss=2.6507]
Training:  99%|█████████▉| 26160/26311 [7:47:46<02:50,  1.13s/it, loss=2.7417]
Training:  99%|█████████▉| 26161/26311 [7:47:46<02:56,  1.18s/it, loss=2.7417]
Training:  99%|█████████▉| 26161/26311 [7:47:47<02:56,  1.18s/it, loss=3.3177]
Training:  99%|█████████▉| 26162/26311 [7:47:47<02:28,  1.00it/s, loss=3.3177]
Training:  99%|█████████▉| 26162/26311 [7:47:48<02:28,  1.00it/s, loss=2.2565]
Training:  99%|█████████▉| 26163/26311 [7:47:48<02:44,  1.11s/it, loss=2.2565]
Training:  99%|█████████▉| 26163/26311 [7:47:49<02:44,  1.11s/it, loss=3.0778]
Training:  99%|█████████▉| 26164/26311 [7:47:49<02:32,  1.04s/it, loss=3.0778]
Training:  99%|█████████▉| 26164/26311 [7:47:50<02:32,  1.04s/it, loss=2.8331]
Training:  99%|█████████▉| 26165/26311 [7:47:50<02:28,  1.02s/it, loss=2.8331]
Training:  99%|█████████▉| 26165/26311 [7:47:51<02:28,  1.02s/it, loss=3.2066]
Training:  99%|█████████▉| 26166/26311 [7:47:51<02:28,  1.02s/it, loss=3.2066]
Training:  99%|█████████▉| 26166/26311 [7:47:52<02:28,  1.02s/it, loss=2.2809]
Training:  99%|█████████▉| 26167/26311 [7:47:52<02:27,  1.03s/it, loss=2.2809]
Training:  99%|█████████▉| 26167/26311 [7:47:53<02:27,  1.03s/it, loss=2.3899]
Training:  99%|█████████▉| 26168/26311 [7:47:53<02:20,  1.02it/s, loss=2.3899]
Training:  99%|█████████▉| 26168/26311 [7:47:54<02:20,  1.02it/s, loss=3.3993]
Training:  99%|█████████▉| 26169/26311 [7:47:54<02:12,  1.07it/s, loss=3.3993]
Training:  99%|█████████▉| 26169/26311 [7:47:55<02:12,  1.07it/s, loss=2.8626]
Training:  99%|█████████▉| 26170/26311 [7:47:55<02:12,  1.07it/s, loss=2.8626]
Training:  99%|█████████▉| 26170/26311 [7:47:56<02:12,  1.07it/s, loss=2.5500]
Training:  99%|█████████▉| 26171/26311 [7:47:56<02:15,  1.03it/s, loss=2.5500]
Training:  99%|█████████▉| 26171/26311 [7:47:56<02:15,  1.03it/s, loss=2.7144]
Training:  99%|█████████▉| 26172/26311 [7:47:56<02:05,  1.11it/s, loss=2.7144]
Training:  99%|█████████▉| 26172/26311 [7:47:58<02:05,  1.11it/s, loss=2.9730]
Training:  99%|█████████▉| 26173/26311 [7:47:58<02:20,  1.02s/it, loss=2.9730]
Training:  99%|█████████▉| 26173/26311 [7:47:58<02:20,  1.02s/it, loss=3.3381]
Training:  99%|█████████▉| 26174/26311 [7:47:58<02:08,  1.07it/s, loss=3.3381]
Training:  99%|█████████▉| 26174/26311 [7:47:59<02:08,  1.07it/s, loss=3.0450]
Training:  99%|█████████▉| 26175/26311 [7:47:59<02:01,  1.12it/s, loss=3.0450]
Training:  99%|█████████▉| 26175/26311 [7:48:00<02:01,  1.12it/s, loss=3.0541]
Training:  99%|█████████▉| 26176/26311 [7:48:00<01:53,  1.19it/s, loss=3.0541]
Training:  99%|█████████▉| 26176/26311 [7:48:01<01:53,  1.19it/s, loss=2.5226]
Training:  99%|█████████▉| 26177/26311 [7:48:01<02:08,  1.04it/s, loss=2.5226]
Training:  99%|█████████▉| 26177/26311 [7:48:03<02:08,  1.04it/s, loss=2.8521]
Training:  99%|█████████▉| 26178/26311 [7:48:03<02:43,  1.23s/it, loss=2.8521]
Training:  99%|█████████▉| 26178/26311 [7:48:04<02:43,  1.23s/it, loss=3.0508]
Training:  99%|█████████▉| 26179/26311 [7:48:04<02:17,  1.04s/it, loss=3.0508]
Training:  99%|█████████▉| 26179/26311 [7:48:04<02:17,  1.04s/it, loss=2.3294]
Training: 100%|█████████▉| 26180/26311 [7:48:04<02:04,  1.05it/s, loss=2.3294]
Training: 100%|█████████▉| 26180/26311 [7:48:07<02:04,  1.05it/s, loss=3.1503]
Training: 100%|█████████▉| 26181/26311 [7:48:07<02:59,  1.38s/it, loss=3.1503]
Training: 100%|█████████▉| 26181/26311 [7:48:08<02:59,  1.38s/it, loss=2.4075]
Training: 100%|█████████▉| 26182/26311 [7:48:08<02:58,  1.39s/it, loss=2.4075]
Training: 100%|█████████▉| 26182/26311 [7:48:09<02:58,  1.39s/it, loss=2.7719]
Training: 100%|█████████▉| 26183/26311 [7:48:09<02:41,  1.27s/it, loss=2.7719]
Training: 100%|█████████▉| 26183/26311 [7:48:10<02:41,  1.27s/it, loss=2.0521]
Training: 100%|█████████▉| 26184/26311 [7:48:10<02:28,  1.17s/it, loss=2.0521]
Training: 100%|█████████▉| 26184/26311 [7:48:11<02:28,  1.17s/it, loss=2.6887]
Training: 100%|█████████▉| 26185/26311 [7:48:11<02:24,  1.15s/it, loss=2.6887]
Training: 100%|█████████▉| 26185/26311 [7:48:12<02:24,  1.15s/it, loss=2.8828]
Training: 100%|█████████▉| 26186/26311 [7:48:12<02:28,  1.19s/it, loss=2.8828]
Training: 100%|█████████▉| 26186/26311 [7:48:14<02:28,  1.19s/it, loss=2.8709]
Training: 100%|█████████▉| 26187/26311 [7:48:14<02:23,  1.16s/it, loss=2.8709]
Training: 100%|█████████▉| 26187/26311 [7:48:14<02:23,  1.16s/it, loss=2.7110]
Training: 100%|█████████▉| 26188/26311 [7:48:14<02:05,  1.02s/it, loss=2.7110]
Training: 100%|█████████▉| 26188/26311 [7:48:15<02:05,  1.02s/it, loss=2.7831]
Training: 100%|█████████▉| 26189/26311 [7:48:15<01:57,  1.04it/s, loss=2.7831]
Training: 100%|█████████▉| 26189/26311 [7:48:16<01:57,  1.04it/s, loss=2.6253]
Training: 100%|█████████▉| 26190/26311 [7:48:16<01:55,  1.05it/s, loss=2.6253]
Training: 100%|█████████▉| 26190/26311 [7:48:17<01:55,  1.05it/s, loss=2.6780]
Training: 100%|█████████▉| 26191/26311 [7:48:17<01:45,  1.14it/s, loss=2.6780]
Training: 100%|█████████▉| 26191/26311 [7:48:18<01:45,  1.14it/s, loss=3.0426]
Training: 100%|█████████▉| 26192/26311 [7:48:18<01:59,  1.00s/it, loss=3.0426]
Training: 100%|█████████▉| 26192/26311 [7:48:19<01:59,  1.00s/it, loss=2.8783]
Training: 100%|█████████▉| 26193/26311 [7:48:19<01:46,  1.11it/s, loss=2.8783]
Training: 100%|█████████▉| 26193/26311 [7:48:19<01:46,  1.11it/s, loss=3.0455]
Training: 100%|█████████▉| 26194/26311 [7:48:19<01:38,  1.18it/s, loss=3.0455]
Training: 100%|█████████▉| 26194/26311 [7:48:20<01:38,  1.18it/s, loss=2.9055]
Training: 100%|█████████▉| 26195/26311 [7:48:20<01:39,  1.17it/s, loss=2.9055]
Training: 100%|█████████▉| 26195/26311 [7:48:21<01:39,  1.17it/s, loss=2.4615]
Training: 100%|█████████▉| 26196/26311 [7:48:21<01:47,  1.07it/s, loss=2.4615]
Training: 100%|█████████▉| 26196/26311 [7:48:22<01:47,  1.07it/s, loss=2.4023]
Training: 100%|█████████▉| 26197/26311 [7:48:22<01:40,  1.14it/s, loss=2.4023]
Training: 100%|█████████▉| 26197/26311 [7:48:23<01:40,  1.14it/s, loss=2.9113]
Training: 100%|█████████▉| 26198/26311 [7:48:23<01:37,  1.15it/s, loss=2.9113]
Training: 100%|█████████▉| 26198/26311 [7:48:24<01:37,  1.15it/s, loss=2.4606]
Training: 100%|█████████▉| 26199/26311 [7:48:24<01:40,  1.11it/s, loss=2.4606]
Training: 100%|█████████▉| 26199/26311 [7:48:25<01:40,  1.11it/s, loss=2.5804]
Training: 100%|█████████▉| 26200/26311 [7:48:25<01:38,  1.13it/s, loss=2.5804]
Training: 100%|█████████▉| 26200/26311 [7:48:25<01:38,  1.13it/s, loss=2.8041]
Training: 100%|█████████▉| 26201/26311 [7:48:25<01:31,  1.20it/s, loss=2.8041]
Training: 100%|█████████▉| 26201/26311 [7:48:27<01:31,  1.20it/s, loss=3.0095]
Training: 100%|█████████▉| 26202/26311 [7:48:27<01:41,  1.07it/s, loss=3.0095]
Training: 100%|█████████▉| 26202/26311 [7:48:28<01:41,  1.07it/s, loss=2.5604]
Training: 100%|█████████▉| 26203/26311 [7:48:28<01:41,  1.07it/s, loss=2.5604]
Training: 100%|█████████▉| 26203/26311 [7:48:28<01:41,  1.07it/s, loss=2.8523]
Training: 100%|█████████▉| 26204/26311 [7:48:28<01:32,  1.15it/s, loss=2.8523]
Training: 100%|█████████▉| 26204/26311 [7:48:29<01:32,  1.15it/s, loss=2.4570]
Training: 100%|█████████▉| 26205/26311 [7:48:29<01:25,  1.24it/s, loss=2.4570]
Training: 100%|█████████▉| 26205/26311 [7:48:30<01:25,  1.24it/s, loss=2.9862]
Training: 100%|█████████▉| 26206/26311 [7:48:30<01:31,  1.15it/s, loss=2.9862]
Training: 100%|█████████▉| 26206/26311 [7:48:32<01:31,  1.15it/s, loss=2.4867]
Training: 100%|█████████▉| 26207/26311 [7:48:32<01:51,  1.08s/it, loss=2.4867]
Training: 100%|█████████▉| 26207/26311 [7:48:33<01:51,  1.08s/it, loss=2.5872]
Training: 100%|█████████▉| 26208/26311 [7:48:33<01:56,  1.13s/it, loss=2.5872]
Training: 100%|█████████▉| 26208/26311 [7:48:34<01:56,  1.13s/it, loss=2.3479]
Training: 100%|█████████▉| 26209/26311 [7:48:34<01:56,  1.14s/it, loss=2.3479]
Training: 100%|█████████▉| 26209/26311 [7:48:35<01:56,  1.14s/it, loss=2.7390]
Training: 100%|█████████▉| 26210/26311 [7:48:35<01:51,  1.10s/it, loss=2.7390]
Training: 100%|█████████▉| 26210/26311 [7:48:36<01:51,  1.10s/it, loss=3.6269]
Training: 100%|█████████▉| 26211/26311 [7:48:36<01:36,  1.04it/s, loss=3.6269]
Training: 100%|█████████▉| 26211/26311 [7:48:37<01:36,  1.04it/s, loss=2.8604]
Training: 100%|█████████▉| 26212/26311 [7:48:37<01:55,  1.16s/it, loss=2.8604]
Training: 100%|█████████▉| 26212/26311 [7:48:38<01:55,  1.16s/it, loss=2.3677]
Training: 100%|█████████▉| 26213/26311 [7:48:38<01:48,  1.11s/it, loss=2.3677]
Training: 100%|█████████▉| 26213/26311 [7:48:39<01:48,  1.11s/it, loss=2.7423]
Training: 100%|█████████▉| 26214/26311 [7:48:39<01:41,  1.05s/it, loss=2.7423]
Training: 100%|█████████▉| 26214/26311 [7:48:40<01:41,  1.05s/it, loss=2.3714]
Training: 100%|█████████▉| 26215/26311 [7:48:40<01:38,  1.02s/it, loss=2.3714]
Training: 100%|█████████▉| 26215/26311 [7:48:42<01:38,  1.02s/it, loss=2.6641]
Training: 100%|█████████▉| 26216/26311 [7:48:42<02:10,  1.38s/it, loss=2.6641]
Training: 100%|█████████▉| 26216/26311 [7:48:43<02:10,  1.38s/it, loss=2.5676]
Training: 100%|█████████▉| 26217/26311 [7:48:43<02:02,  1.30s/it, loss=2.5676]
Training: 100%|█████████▉| 26217/26311 [7:48:44<02:02,  1.30s/it, loss=2.7775]
Training: 100%|█████████▉| 26218/26311 [7:48:44<01:47,  1.16s/it, loss=2.7775]
Training: 100%|█████████▉| 26218/26311 [7:48:45<01:47,  1.16s/it, loss=2.5564]
Training: 100%|█████████▉| 26219/26311 [7:48:45<01:37,  1.06s/it, loss=2.5564]
Training: 100%|█████████▉| 26219/26311 [7:48:46<01:37,  1.06s/it, loss=2.1314]
Training: 100%|█████████▉| 26220/26311 [7:48:46<01:27,  1.03it/s, loss=2.1314]
Training: 100%|█████████▉| 26220/26311 [7:48:48<01:27,  1.03it/s, loss=2.8001]
Training: 100%|█████████▉| 26221/26311 [7:48:48<01:47,  1.19s/it, loss=2.8001]
Training: 100%|█████████▉| 26221/26311 [7:48:48<01:47,  1.19s/it, loss=1.8768]
Training: 100%|█████████▉| 26222/26311 [7:48:48<01:36,  1.09s/it, loss=1.8768]
Training: 100%|█████████▉| 26222/26311 [7:48:49<01:36,  1.09s/it, loss=2.8199]
Training: 100%|█████████▉| 26223/26311 [7:48:49<01:30,  1.03s/it, loss=2.8199]
Training: 100%|█████████▉| 26223/26311 [7:48:50<01:30,  1.03s/it, loss=3.1540]
Training: 100%|█████████▉| 26224/26311 [7:48:50<01:31,  1.06s/it, loss=3.1540]
Training: 100%|█████████▉| 26224/26311 [7:48:51<01:31,  1.06s/it, loss=3.1444]
Training: 100%|█████████▉| 26225/26311 [7:48:51<01:27,  1.02s/it, loss=3.1444]
Training: 100%|█████████▉| 26225/26311 [7:48:52<01:27,  1.02s/it, loss=2.8681]
Training: 100%|█████████▉| 26226/26311 [7:48:52<01:22,  1.03it/s, loss=2.8681]
Training: 100%|█████████▉| 26226/26311 [7:48:53<01:22,  1.03it/s, loss=2.5060]
Training: 100%|█████████▉| 26227/26311 [7:48:53<01:23,  1.01it/s, loss=2.5060]
Training: 100%|█████████▉| 26227/26311 [7:48:54<01:23,  1.01it/s, loss=2.3552]
Training: 100%|█████████▉| 26228/26311 [7:48:54<01:16,  1.09it/s, loss=2.3552]
Training: 100%|█████████▉| 26228/26311 [7:48:55<01:16,  1.09it/s, loss=3.2405]
Training: 100%|█████████▉| 26229/26311 [7:48:55<01:19,  1.03it/s, loss=3.2405]
Training: 100%|█████████▉| 26229/26311 [7:48:56<01:19,  1.03it/s, loss=2.6364]
Training: 100%|█████████▉| 26230/26311 [7:48:56<01:11,  1.13it/s, loss=2.6364]
Training: 100%|█████████▉| 26230/26311 [7:48:57<01:11,  1.13it/s, loss=2.8881]
Training: 100%|█████████▉| 26231/26311 [7:48:57<01:11,  1.12it/s, loss=2.8881]
Training: 100%|█████████▉| 26231/26311 [7:48:58<01:11,  1.12it/s, loss=2.2463]
Training: 100%|█████████▉| 26232/26311 [7:48:58<01:16,  1.03it/s, loss=2.2463]
Training: 100%|█████████▉| 26232/26311 [7:48:59<01:16,  1.03it/s, loss=2.3284]
Training: 100%|█████████▉| 26233/26311 [7:48:59<01:10,  1.11it/s, loss=2.3284]
Training: 100%|█████████▉| 26233/26311 [7:49:00<01:10,  1.11it/s, loss=2.3003]
Training: 100%|█████████▉| 26234/26311 [7:49:00<01:19,  1.04s/it, loss=2.3003]
Training: 100%|█████████▉| 26234/26311 [7:49:01<01:19,  1.04s/it, loss=3.1265]
Training: 100%|█████████▉| 26235/26311 [7:49:01<01:12,  1.05it/s, loss=3.1265]
Training: 100%|█████████▉| 26235/26311 [7:49:02<01:12,  1.05it/s, loss=2.9710]
Training: 100%|█████████▉| 26236/26311 [7:49:02<01:19,  1.06s/it, loss=2.9710]
Training: 100%|█████████▉| 26236/26311 [7:49:03<01:19,  1.06s/it, loss=2.9681]
Training: 100%|█████████▉| 26237/26311 [7:49:03<01:17,  1.05s/it, loss=2.9681]
Training: 100%|█████████▉| 26237/26311 [7:49:04<01:17,  1.05s/it, loss=2.9012]
Training: 100%|█████████▉| 26238/26311 [7:49:04<01:12,  1.00it/s, loss=2.9012]
Training: 100%|█████████▉| 26238/26311 [7:49:05<01:12,  1.00it/s, loss=2.9522]
Training: 100%|█████████▉| 26239/26311 [7:49:05<01:09,  1.04it/s, loss=2.9522]
Training: 100%|█████████▉| 26239/26311 [7:49:07<01:09,  1.04it/s, loss=2.4669]
Training: 100%|█████████▉| 26240/26311 [7:49:07<01:26,  1.22s/it, loss=2.4669]
Training: 100%|█████████▉| 26240/26311 [7:49:08<01:26,  1.22s/it, loss=3.0678]
Training: 100%|█████████▉| 26241/26311 [7:49:08<01:19,  1.13s/it, loss=3.0678]
Training: 100%|█████████▉| 26241/26311 [7:49:09<01:19,  1.13s/it, loss=2.3559]
Training: 100%|█████████▉| 26242/26311 [7:49:09<01:31,  1.32s/it, loss=2.3559]
Training: 100%|█████████▉| 26242/26311 [7:49:10<01:31,  1.32s/it, loss=2.3057]
Training: 100%|█████████▉| 26243/26311 [7:49:10<01:21,  1.20s/it, loss=2.3057]
Training: 100%|█████████▉| 26243/26311 [7:49:11<01:21,  1.20s/it, loss=2.8373]
Training: 100%|█████████▉| 26244/26311 [7:49:11<01:17,  1.15s/it, loss=2.8373]
Training: 100%|█████████▉| 26244/26311 [7:49:12<01:17,  1.15s/it, loss=2.4823]
Training: 100%|█████████▉| 26245/26311 [7:49:12<01:16,  1.16s/it, loss=2.4823]
Training: 100%|█████████▉| 26245/26311 [7:49:13<01:16,  1.16s/it, loss=3.0836]
Training: 100%|█████████▉| 26246/26311 [7:49:13<01:08,  1.05s/it, loss=3.0836]
Training: 100%|█████████▉| 26246/26311 [7:49:14<01:08,  1.05s/it, loss=3.0486]
Training: 100%|█████████▉| 26247/26311 [7:49:14<01:04,  1.00s/it, loss=3.0486]
Training: 100%|█████████▉| 26247/26311 [7:49:15<01:04,  1.00s/it, loss=3.3550]
Training: 100%|█████████▉| 26248/26311 [7:49:15<01:02,  1.00it/s, loss=3.3550]
Training: 100%|█████████▉| 26248/26311 [7:49:16<01:02,  1.00it/s, loss=2.8578]
Training: 100%|█████████▉| 26249/26311 [7:49:16<00:56,  1.10it/s, loss=2.8578]
Training: 100%|█████████▉| 26249/26311 [7:49:17<00:56,  1.10it/s, loss=3.2686]
Training: 100%|█████████▉| 26250/26311 [7:49:17<00:55,  1.10it/s, loss=3.2686]
Training: 100%|█████████▉| 26250/26311 [7:49:18<00:55,  1.10it/s, loss=2.7792]
Training: 100%|█████████▉| 26251/26311 [7:49:18<00:54,  1.10it/s, loss=2.7792]
Training: 100%|█████████▉| 26251/26311 [7:49:18<00:54,  1.10it/s, loss=2.8376]
Training: 100%|█████████▉| 26252/26311 [7:49:18<00:51,  1.15it/s, loss=2.8376]
Training: 100%|█████████▉| 26252/26311 [7:49:20<00:51,  1.15it/s, loss=2.7852]
Training: 100%|█████████▉| 26253/26311 [7:49:20<01:12,  1.25s/it, loss=2.7852]
Training: 100%|█████████▉| 26253/26311 [7:49:21<01:12,  1.25s/it, loss=2.9159]
Training: 100%|█████████▉| 26254/26311 [7:49:21<01:05,  1.16s/it, loss=2.9159]
Training: 100%|█████████▉| 26254/26311 [7:49:22<01:05,  1.16s/it, loss=2.8796]
Training: 100%|█████████▉| 26255/26311 [7:49:22<00:56,  1.01s/it, loss=2.8796]
Training: 100%|█████████▉| 26255/26311 [7:49:23<00:56,  1.01s/it, loss=2.7564]
Training: 100%|█████████▉| 26256/26311 [7:49:23<00:52,  1.05it/s, loss=2.7564]
Training: 100%|█████████▉| 26256/26311 [7:49:24<00:52,  1.05it/s, loss=3.0239]
Training: 100%|█████████▉| 26257/26311 [7:49:24<00:58,  1.08s/it, loss=3.0239]
Training: 100%|█████████▉| 26257/26311 [7:49:25<00:58,  1.08s/it, loss=3.0182]
Training: 100%|█████████▉| 26258/26311 [7:49:25<00:52,  1.01it/s, loss=3.0182]
Training: 100%|█████████▉| 26258/26311 [7:49:26<00:52,  1.01it/s, loss=2.3764]
Training: 100%|█████████▉| 26259/26311 [7:49:26<00:48,  1.06it/s, loss=2.3764]
Training: 100%|█████████▉| 26259/26311 [7:49:27<00:48,  1.06it/s, loss=2.5829]
Training: 100%|█████████▉| 26260/26311 [7:49:27<00:44,  1.14it/s, loss=2.5829]
Training: 100%|█████████▉| 26260/26311 [7:49:27<00:44,  1.14it/s, loss=3.1016]
Training: 100%|█████████▉| 26261/26311 [7:49:27<00:42,  1.17it/s, loss=3.1016]
Training: 100%|█████████▉| 26261/26311 [7:49:29<00:42,  1.17it/s, loss=2.7842]
Training: 100%|█████████▉| 26262/26311 [7:49:29<00:45,  1.07it/s, loss=2.7842]
Training: 100%|█████████▉| 26262/26311 [7:49:29<00:45,  1.07it/s, loss=2.5350]
Training: 100%|█████████▉| 26263/26311 [7:49:29<00:43,  1.10it/s, loss=2.5350]
Training: 100%|█████████▉| 26263/26311 [7:49:30<00:43,  1.10it/s, loss=2.5012]
Training: 100%|█████████▉| 26264/26311 [7:49:30<00:42,  1.12it/s, loss=2.5012]
Training: 100%|█████████▉| 26264/26311 [7:49:31<00:42,  1.12it/s, loss=2.7204]
Training: 100%|█████████▉| 26265/26311 [7:49:31<00:41,  1.11it/s, loss=2.7204]
Training: 100%|█████████▉| 26265/26311 [7:49:32<00:41,  1.11it/s, loss=2.9963]
Training: 100%|█████████▉| 26266/26311 [7:49:32<00:40,  1.10it/s, loss=2.9963]
Training: 100%|█████████▉| 26266/26311 [7:49:33<00:40,  1.10it/s, loss=2.6180]
Training: 100%|█████████▉| 26267/26311 [7:49:33<00:44,  1.01s/it, loss=2.6180]
Training: 100%|█████████▉| 26267/26311 [7:49:34<00:44,  1.01s/it, loss=3.1669]
Training: 100%|█████████▉| 26268/26311 [7:49:34<00:40,  1.07it/s, loss=3.1669]
Training: 100%|█████████▉| 26268/26311 [7:49:35<00:40,  1.07it/s, loss=2.5086]
Training: 100%|█████████▉| 26269/26311 [7:49:35<00:37,  1.11it/s, loss=2.5086]
Training: 100%|█████████▉| 26269/26311 [7:49:36<00:37,  1.11it/s, loss=2.8610]
Training: 100%|█████████▉| 26270/26311 [7:49:36<00:42,  1.03s/it, loss=2.8610]
Training: 100%|█████████▉| 26270/26311 [7:49:37<00:42,  1.03s/it, loss=2.4696]
Training: 100%|█████████▉| 26271/26311 [7:49:37<00:38,  1.05it/s, loss=2.4696]
Training: 100%|█████████▉| 26271/26311 [7:49:38<00:38,  1.05it/s, loss=2.8666]
Training: 100%|█████████▉| 26272/26311 [7:49:38<00:34,  1.13it/s, loss=2.8666]
Training: 100%|█████████▉| 26272/26311 [7:49:39<00:34,  1.13it/s, loss=2.8357]
Training: 100%|█████████▉| 26273/26311 [7:49:39<00:39,  1.04s/it, loss=2.8357]
Training: 100%|█████████▉| 26273/26311 [7:49:40<00:39,  1.04s/it, loss=2.8485]
Training: 100%|█████████▉| 26274/26311 [7:49:40<00:39,  1.06s/it, loss=2.8485]
Training: 100%|█████████▉| 26274/26311 [7:49:41<00:39,  1.06s/it, loss=2.6378]
Training: 100%|█████████▉| 26275/26311 [7:49:41<00:37,  1.03s/it, loss=2.6378]
Training: 100%|█████████▉| 26275/26311 [7:49:42<00:37,  1.03s/it, loss=2.9501]
Training: 100%|█████████▉| 26276/26311 [7:49:42<00:36,  1.05s/it, loss=2.9501]
Training: 100%|█████████▉| 26276/26311 [7:49:43<00:36,  1.05s/it, loss=2.7592]
Training: 100%|█████████▉| 26277/26311 [7:49:43<00:32,  1.03it/s, loss=2.7592]
Training: 100%|█████████▉| 26277/26311 [7:49:45<00:32,  1.03it/s, loss=2.6141]
Training: 100%|█████████▉| 26278/26311 [7:49:45<00:36,  1.10s/it, loss=2.6141]
Training: 100%|█████████▉| 26278/26311 [7:49:46<00:36,  1.10s/it, loss=2.5533]
Training: 100%|█████████▉| 26279/26311 [7:49:46<00:34,  1.07s/it, loss=2.5533]
Training: 100%|█████████▉| 26279/26311 [7:49:46<00:34,  1.07s/it, loss=3.3981]
Training: 100%|█████████▉| 26280/26311 [7:49:46<00:29,  1.05it/s, loss=3.3981]
Training: 100%|█████████▉| 26280/26311 [7:49:47<00:29,  1.05it/s, loss=3.0186]
Training: 100%|█████████▉| 26281/26311 [7:49:47<00:26,  1.12it/s, loss=3.0186]
Training: 100%|█████████▉| 26281/26311 [7:49:48<00:26,  1.12it/s, loss=2.9373]
Training: 100%|█████████▉| 26282/26311 [7:49:48<00:29,  1.01s/it, loss=2.9373]
Training: 100%|█████████▉| 26282/26311 [7:49:49<00:29,  1.01s/it, loss=2.6425]
Training: 100%|█████████▉| 26283/26311 [7:49:49<00:26,  1.05it/s, loss=2.6425]
Training: 100%|█████████▉| 26283/26311 [7:49:51<00:26,  1.05it/s, loss=2.9366]
Training: 100%|█████████▉| 26284/26311 [7:49:51<00:32,  1.19s/it, loss=2.9366]
Training: 100%|█████████▉| 26284/26311 [7:49:52<00:32,  1.19s/it, loss=3.2465]
Training: 100%|█████████▉| 26285/26311 [7:49:52<00:27,  1.08s/it, loss=3.2465]
Training: 100%|█████████▉| 26285/26311 [7:49:53<00:27,  1.08s/it, loss=2.6899]
Training: 100%|█████████▉| 26286/26311 [7:49:53<00:26,  1.06s/it, loss=2.6899]
Training: 100%|█████████▉| 26286/26311 [7:49:53<00:26,  1.06s/it, loss=2.7454]
Training: 100%|█████████▉| 26287/26311 [7:49:53<00:23,  1.04it/s, loss=2.7454]
Training: 100%|█████████▉| 26287/26311 [7:49:54<00:23,  1.04it/s, loss=2.5899]
Training: 100%|█████████▉| 26288/26311 [7:49:54<00:22,  1.04it/s, loss=2.5899]
Training: 100%|█████████▉| 26288/26311 [7:49:55<00:22,  1.04it/s, loss=3.4368]
Training: 100%|█████████▉| 26289/26311 [7:49:55<00:19,  1.12it/s, loss=3.4368]
Training: 100%|█████████▉| 26289/26311 [7:49:57<00:19,  1.12it/s, loss=2.9624]
Training: 100%|█████████▉| 26290/26311 [7:49:57<00:25,  1.22s/it, loss=2.9624]
Training: 100%|█████████▉| 26290/26311 [7:49:58<00:25,  1.22s/it, loss=2.6594]
Training: 100%|█████████▉| 26291/26311 [7:49:58<00:22,  1.15s/it, loss=2.6594]
Training: 100%|█████████▉| 26291/26311 [7:49:59<00:22,  1.15s/it, loss=2.7348]
Training: 100%|█████████▉| 26292/26311 [7:49:59<00:19,  1.01s/it, loss=2.7348]
Training: 100%|█████████▉| 26292/26311 [7:49:59<00:19,  1.01s/it, loss=3.3018]
Training: 100%|█████████▉| 26293/26311 [7:49:59<00:16,  1.10it/s, loss=3.3018]
Training: 100%|█████████▉| 26293/26311 [7:50:00<00:16,  1.10it/s, loss=2.9666]
Training: 100%|█████████▉| 26294/26311 [7:50:00<00:14,  1.14it/s, loss=2.9666]
Training: 100%|█████████▉| 26294/26311 [7:50:01<00:14,  1.14it/s, loss=3.0539]
Training: 100%|█████████▉| 26295/26311 [7:50:01<00:13,  1.18it/s, loss=3.0539]
Training: 100%|█████████▉| 26295/26311 [7:50:02<00:13,  1.18it/s, loss=3.2819]
Training: 100%|█████████▉| 26296/26311 [7:50:02<00:14,  1.04it/s, loss=3.2819]
Training: 100%|█████████▉| 26296/26311 [7:50:03<00:14,  1.04it/s, loss=2.8557]
Training: 100%|█████████▉| 26297/26311 [7:50:03<00:12,  1.08it/s, loss=2.8557]
Training: 100%|█████████▉| 26297/26311 [7:50:04<00:12,  1.08it/s, loss=3.3029]
Training: 100%|█████████▉| 26298/26311 [7:50:04<00:11,  1.15it/s, loss=3.3029]
Training: 100%|█████████▉| 26298/26311 [7:50:12<00:11,  1.15it/s, loss=2.9403]
Training: 100%|█████████▉| 26299/26311 [7:50:12<00:37,  3.15s/it, loss=2.9403]
Training: 100%|█████████▉| 26299/26311 [7:50:13<00:37,  3.15s/it, loss=2.2370]
Training: 100%|█████████▉| 26300/26311 [7:50:13<00:27,  2.47s/it, loss=2.2370]
Training: 100%|█████████▉| 26300/26311 [7:50:14<00:27,  2.47s/it, loss=2.3752]
Training: 100%|█████████▉| 26301/26311 [7:50:14<00:21,  2.12s/it, loss=2.3752]
Training: 100%|█████████▉| 26301/26311 [7:50:16<00:21,  2.12s/it, loss=2.9575]
Training: 100%|█████████▉| 26302/26311 [7:50:16<00:16,  1.81s/it, loss=2.9575]
Training: 100%|█████████▉| 26302/26311 [7:50:16<00:16,  1.81s/it, loss=2.9617]
Training: 100%|█████████▉| 26303/26311 [7:50:16<00:12,  1.54s/it, loss=2.9617]
Training: 100%|█████████▉| 26303/26311 [7:50:17<00:12,  1.54s/it, loss=2.5552]
Training: 100%|█████████▉| 26304/26311 [7:50:17<00:09,  1.36s/it, loss=2.5552]
Training: 100%|█████████▉| 26304/26311 [7:50:18<00:09,  1.36s/it, loss=2.6936]
Training: 100%|█████████▉| 26305/26311 [7:50:18<00:07,  1.22s/it, loss=2.6936]
Training: 100%|█████████▉| 26305/26311 [7:50:20<00:07,  1.22s/it, loss=2.5983]
Training: 100%|█████████▉| 26306/26311 [7:50:20<00:07,  1.48s/it, loss=2.5983]
Training: 100%|█████████▉| 26306/26311 [7:50:21<00:07,  1.48s/it, loss=3.0708]
Training: 100%|█████████▉| 26307/26311 [7:50:21<00:05,  1.31s/it, loss=3.0708]
Training: 100%|█████████▉| 26307/26311 [7:50:22<00:05,  1.31s/it, loss=3.4742]
Training: 100%|█████████▉| 26308/26311 [7:50:22<00:03,  1.11s/it, loss=3.4742]
Training: 100%|█████████▉| 26308/26311 [7:50:23<00:03,  1.11s/it, loss=2.6652]
Training: 100%|█████████▉| 26309/26311 [7:50:23<00:02,  1.00s/it, loss=2.6652]
Training: 100%|█████████▉| 26309/26311 [7:50:24<00:02,  1.00s/it, loss=2.7500]
Training: 100%|█████████▉| 26310/26311 [7:50:24<00:01,  1.03s/it, loss=2.7500]
Training: 100%|█████████▉| 26310/26311 [7:50:24<00:01,  1.03s/it, loss=2.6130]
Training: 100%|██████████| 26311/26311 [7:50:24<00:00,  1.09it/s, loss=2.6130]
Training: 100%|██████████| 26311/26311 [7:50:24<00:00,  1.07s/it, loss=2.6130]

Evaluating:   0%|          | 0/3304 [00:00<?, ?it/s]
Evaluating:   0%|          | 1/3304 [00:00<17:09,  3.21it/s]
Evaluating:   0%|          | 2/3304 [00:00<16:14,  3.39it/s]
Evaluating:   0%|          | 3/3304 [00:01<30:47,  1.79it/s]
Evaluating:   0%|          | 4/3304 [00:02<49:29,  1.11it/s]
Evaluating:   0%|          | 5/3304 [00:04<56:48,  1.03s/it]
Evaluating:   0%|          | 6/3304 [00:05<1:02:04,  1.13s/it]
Evaluating:   0%|          | 7/3304 [00:06<1:03:49,  1.16s/it]
Evaluating:   0%|          | 8/3304 [00:07<49:36,  1.11it/s]  
Evaluating:   0%|          | 9/3304 [00:07<38:26,  1.43it/s]
Evaluating:   0%|          | 10/3304 [00:07<31:09,  1.76it/s]
Evaluating:   0%|          | 11/3304 [00:07<26:18,  2.09it/s]
Evaluating:   0%|          | 12/3304 [00:09<46:59,  1.17it/s]
Evaluating:   0%|          | 13/3304 [00:11<1:05:41,  1.20s/it]
Evaluating:   0%|          | 14/3304 [00:14<1:26:18,  1.57s/it]
Evaluating:   0%|          | 15/3304 [00:14<1:13:30,  1.34s/it]
Evaluating:   0%|          | 16/3304 [00:15<56:57,  1.04s/it]  
Evaluating:   1%|          | 17/3304 [00:15<43:29,  1.26it/s]
Evaluating:   1%|          | 18/3304 [00:15<32:53,  1.67it/s]
Evaluating:   1%|          | 19/3304 [00:15<25:10,  2.17it/s]
Evaluating:   1%|          | 20/3304 [00:15<23:20,  2.35it/s]
Evaluating:   1%|          | 21/3304 [00:16<21:10,  2.58it/s]
Evaluating:   1%|          | 22/3304 [00:16<18:11,  3.01it/s]
Evaluating:   1%|          | 23/3304 [00:16<17:30,  3.12it/s]
Evaluating:   1%|          | 24/3304 [00:17<16:20,  3.34it/s]
Evaluating:   1%|          | 25/3304 [00:17<18:45,  2.91it/s]
Evaluating:   1%|          | 26/3304 [00:19<40:03,  1.36it/s]
Evaluating:   1%|          | 27/3304 [00:19<32:25,  1.68it/s]
Evaluating:   1%|          | 28/3304 [00:20<33:34,  1.63it/s]
Evaluating:   1%|          | 29/3304 [00:20<30:00,  1.82it/s]
Evaluating:   1%|          | 30/3304 [00:20<26:16,  2.08it/s]
Evaluating:   1%|          | 31/3304 [00:21<23:03,  2.37it/s]
Evaluating:   1%|          | 32/3304 [00:21<24:30,  2.23it/s]
Evaluating:   1%|          | 33/3304 [00:22<38:25,  1.42it/s]
Evaluating:   1%|          | 34/3304 [00:24<58:16,  1.07s/it]
Evaluating:   1%|          | 35/3304 [00:26<1:10:24,  1.29s/it]
Evaluating:   1%|          | 36/3304 [00:28<1:21:20,  1.49s/it]
Evaluating:   1%|          | 37/3304 [00:28<1:02:42,  1.15s/it]
Evaluating:   1%|          | 38/3304 [00:29<52:55,  1.03it/s]  
Evaluating:   1%|          | 39/3304 [00:29<45:13,  1.20it/s]
Evaluating:   1%|          | 40/3304 [00:30<35:10,  1.55it/s]
Evaluating:   1%|          | 41/3304 [00:30<30:14,  1.80it/s]
Evaluating:   1%|▏         | 42/3304 [00:31<38:44,  1.40it/s]
Evaluating:   1%|▏         | 43/3304 [00:32<41:14,  1.32it/s]
Evaluating:   1%|▏         | 44/3304 [00:33<53:18,  1.02it/s]
Evaluating:   1%|▏         | 45/3304 [00:34<44:27,  1.22it/s]
Evaluating:   1%|▏         | 46/3304 [00:34<37:48,  1.44it/s]
Evaluating:   1%|▏         | 47/3304 [00:35<42:30,  1.28it/s]
Evaluating:   1%|▏         | 48/3304 [00:36<38:11,  1.42it/s]
Evaluating:   1%|▏         | 49/3304 [00:36<31:13,  1.74it/s]
Evaluating:   2%|▏         | 50/3304 [00:37<31:07,  1.74it/s]
Evaluating:   2%|▏         | 51/3304 [00:37<30:34,  1.77it/s]
Evaluating:   2%|▏         | 52/3304 [00:37<25:41,  2.11it/s]
Evaluating:   2%|▏         | 53/3304 [00:38<22:04,  2.45it/s]
Evaluating:   2%|▏         | 54/3304 [00:38<21:28,  2.52it/s]
Evaluating:   2%|▏         | 55/3304 [00:39<23:33,  2.30it/s]
Evaluating:   2%|▏         | 56/3304 [00:39<21:24,  2.53it/s]
Evaluating:   2%|▏         | 57/3304 [00:39<19:45,  2.74it/s]
Evaluating:   2%|▏         | 58/3304 [00:39<17:51,  3.03it/s]
Evaluating:   2%|▏         | 59/3304 [00:42<53:03,  1.02it/s]
Evaluating:   2%|▏         | 60/3304 [00:43<56:03,  1.04s/it]
Evaluating:   2%|▏         | 61/3304 [00:44<52:00,  1.04it/s]
Evaluating:   2%|▏         | 62/3304 [00:45<50:06,  1.08it/s]
Evaluating:   2%|▏         | 63/3304 [00:46<54:08,  1.00s/it]
Evaluating:   2%|▏         | 64/3304 [00:47<53:27,  1.01it/s]
Evaluating:   2%|▏         | 65/3304 [00:48<47:40,  1.13it/s]
Evaluating:   2%|▏         | 66/3304 [00:48<40:30,  1.33it/s]
Evaluating:   2%|▏         | 67/3304 [00:48<31:35,  1.71it/s]
Evaluating:   2%|▏         | 68/3304 [00:53<1:43:00,  1.91s/it]
Evaluating:   2%|▏         | 69/3304 [00:54<1:21:08,  1.51s/it]
Evaluating:   2%|▏         | 70/3304 [00:54<1:05:08,  1.21s/it]
Evaluating:   2%|▏         | 71/3304 [00:55<52:58,  1.02it/s]  
Evaluating:   2%|▏         | 72/3304 [00:55<44:20,  1.21it/s]
Evaluating:   2%|▏         | 73/3304 [00:56<36:11,  1.49it/s]
Evaluating:   2%|▏         | 74/3304 [00:56<30:13,  1.78it/s]
Evaluating:   2%|▏         | 75/3304 [00:57<33:23,  1.61it/s]
Evaluating:   2%|▏         | 76/3304 [00:57<25:48,  2.08it/s]
Evaluating:   2%|▏         | 77/3304 [00:57<29:09,  1.84it/s]
Evaluating:   2%|▏         | 78/3304 [00:58<28:18,  1.90it/s]
Evaluating:   2%|▏         | 79/3304 [00:58<23:28,  2.29it/s]
Evaluating:   2%|▏         | 80/3304 [00:59<23:28,  2.29it/s]
Evaluating:   2%|▏         | 81/3304 [00:59<25:04,  2.14it/s]
Evaluating:   2%|▏         | 82/3304 [01:00<26:58,  1.99it/s]
Evaluating:   3%|▎         | 83/3304 [01:01<36:15,  1.48it/s]
Evaluating:   3%|▎         | 84/3304 [01:02<44:30,  1.21it/s]
Evaluating:   3%|▎         | 85/3304 [01:02<34:35,  1.55it/s]
Evaluating:   3%|▎         | 86/3304 [01:02<29:07,  1.84it/s]
Evaluating:   3%|▎         | 87/3304 [01:03<31:01,  1.73it/s]
Evaluating:   3%|▎         | 88/3304 [01:04<29:53,  1.79it/s]
Evaluating:   3%|▎         | 89/3304 [01:05<47:47,  1.12it/s]
Evaluating:   3%|▎         | 90/3304 [01:07<54:47,  1.02s/it]
Evaluating:   3%|▎         | 91/3304 [01:07<43:37,  1.23it/s]
Evaluating:   3%|▎         | 92/3304 [01:07<38:21,  1.40it/s]
Evaluating:   3%|▎         | 93/3304 [01:08<33:33,  1.59it/s]
Evaluating:   3%|▎         | 94/3304 [01:08<30:16,  1.77it/s]
Evaluating:   3%|▎         | 95/3304 [01:09<29:21,  1.82it/s]
Evaluating:   3%|▎         | 96/3304 [01:10<33:54,  1.58it/s]
Evaluating:   3%|▎         | 97/3304 [01:11<53:26,  1.00it/s]
Evaluating:   3%|▎         | 98/3304 [01:13<55:29,  1.04s/it]
Evaluating:   3%|▎         | 99/3304 [01:13<43:58,  1.21it/s]
Evaluating:   3%|▎         | 100/3304 [01:13<38:42,  1.38it/s]
Evaluating:   3%|▎         | 101/3304 [01:14<29:59,  1.78it/s]
Evaluating:   3%|▎         | 102/3304 [01:14<26:12,  2.04it/s]
Evaluating:   3%|▎         | 103/3304 [01:14<21:52,  2.44it/s]
Evaluating:   3%|▎         | 104/3304 [01:16<42:59,  1.24it/s]
Evaluating:   3%|▎         | 105/3304 [01:17<49:40,  1.07it/s]
Evaluating:   3%|▎         | 106/3304 [01:21<1:44:32,  1.96s/it]
Evaluating:   3%|▎         | 107/3304 [01:22<1:20:24,  1.51s/it]
Evaluating:   3%|▎         | 108/3304 [01:22<1:00:53,  1.14s/it]
Evaluating:   3%|▎         | 109/3304 [01:23<53:59,  1.01s/it]  
Evaluating:   3%|▎         | 110/3304 [01:23<43:36,  1.22it/s]
Evaluating:   3%|▎         | 111/3304 [01:24<34:45,  1.53it/s]
Evaluating:   3%|▎         | 112/3304 [01:24<28:11,  1.89it/s]
Evaluating:   3%|▎         | 113/3304 [01:24<26:50,  1.98it/s]
Evaluating:   3%|▎         | 114/3304 [01:25<24:46,  2.15it/s]
Evaluating:   3%|▎         | 115/3304 [01:25<24:00,  2.21it/s]
Evaluating:   4%|▎         | 116/3304 [01:26<25:12,  2.11it/s]
Evaluating:   4%|▎         | 117/3304 [01:26<27:06,  1.96it/s]
Evaluating:   4%|▎         | 118/3304 [01:27<32:18,  1.64it/s]
Evaluating:   4%|▎         | 119/3304 [01:28<40:17,  1.32it/s]
Evaluating:   4%|▎         | 120/3304 [01:29<35:14,  1.51it/s]
Evaluating:   4%|▎         | 121/3304 [01:29<34:50,  1.52it/s]
Evaluating:   4%|▎         | 122/3304 [01:31<50:49,  1.04it/s]
Evaluating:   4%|▎         | 123/3304 [01:31<39:58,  1.33it/s]
Evaluating:   4%|▍         | 124/3304 [01:31<31:41,  1.67it/s]
Evaluating:   4%|▍         | 125/3304 [01:32<29:46,  1.78it/s]
Evaluating:   4%|▍         | 126/3304 [01:32<25:28,  2.08it/s]
Evaluating:   4%|▍         | 127/3304 [01:33<24:12,  2.19it/s]
Evaluating:   4%|▍         | 128/3304 [01:33<22:46,  2.32it/s]
Evaluating:   4%|▍         | 129/3304 [01:34<37:26,  1.41it/s]
Evaluating:   4%|▍         | 130/3304 [01:35<31:50,  1.66it/s]
Evaluating:   4%|▍         | 131/3304 [01:36<37:52,  1.40it/s]
Evaluating:   4%|▍         | 132/3304 [01:37<40:46,  1.30it/s]
Evaluating:   4%|▍         | 133/3304 [01:37<33:09,  1.59it/s]
Evaluating:   4%|▍         | 134/3304 [01:37<27:19,  1.93it/s]
Evaluating:   4%|▍         | 135/3304 [01:40<59:59,  1.14s/it]
Evaluating:   4%|▍         | 136/3304 [01:40<48:26,  1.09it/s]
Evaluating:   4%|▍         | 137/3304 [01:41<41:44,  1.26it/s]
Evaluating:   4%|▍         | 138/3304 [01:41<43:37,  1.21it/s]
Evaluating:   4%|▍         | 139/3304 [01:42<39:13,  1.34it/s]
Evaluating:   4%|▍         | 140/3304 [01:42<30:42,  1.72it/s]
Evaluating:   4%|▍         | 141/3304 [01:43<31:20,  1.68it/s]
Evaluating:   4%|▍         | 142/3304 [01:43<28:49,  1.83it/s]
Evaluating:   4%|▍         | 143/3304 [01:44<28:31,  1.85it/s]
Evaluating:   4%|▍         | 144/3304 [01:44<22:05,  2.38it/s]
Evaluating:   4%|▍         | 145/3304 [01:45<25:59,  2.03it/s]
Evaluating:   4%|▍         | 146/3304 [01:45<22:37,  2.33it/s]
Evaluating:   4%|▍         | 147/3304 [01:45<23:50,  2.21it/s]
Evaluating:   4%|▍         | 148/3304 [01:46<22:30,  2.34it/s]
Evaluating:   5%|▍         | 149/3304 [01:47<37:32,  1.40it/s]
Evaluating:   5%|▍         | 150/3304 [01:47<31:16,  1.68it/s]
Evaluating:   5%|▍         | 151/3304 [01:48<26:40,  1.97it/s]
Evaluating:   5%|▍         | 152/3304 [01:48<29:25,  1.79it/s]
Evaluating:   5%|▍         | 153/3304 [01:49<32:14,  1.63it/s]
Evaluating:   5%|▍         | 154/3304 [01:50<32:20,  1.62it/s]
Evaluating:   5%|▍         | 155/3304 [01:50<31:08,  1.68it/s]
Evaluating:   5%|▍         | 156/3304 [01:51<30:42,  1.71it/s]
Evaluating:   5%|▍         | 157/3304 [01:51<27:06,  1.93it/s]
Evaluating:   5%|▍         | 158/3304 [01:52<34:22,  1.53it/s]
Evaluating:   5%|▍         | 159/3304 [01:53<28:37,  1.83it/s]
Evaluating:   5%|▍         | 160/3304 [01:53<29:16,  1.79it/s]
Evaluating:   5%|▍         | 161/3304 [01:54<31:41,  1.65it/s]
Evaluating:   5%|▍         | 162/3304 [01:55<32:57,  1.59it/s]
Evaluating:   5%|▍         | 163/3304 [01:55<35:38,  1.47it/s]
Evaluating:   5%|▍         | 164/3304 [01:56<33:51,  1.55it/s]
Evaluating:   5%|▍         | 165/3304 [01:56<28:27,  1.84it/s]
Evaluating:   5%|▌         | 166/3304 [02:03<2:01:54,  2.33s/it]
Evaluating:   5%|▌         | 167/3304 [02:03<1:32:07,  1.76s/it]
Evaluating:   5%|▌         | 168/3304 [02:04<1:17:54,  1.49s/it]
Evaluating:   5%|▌         | 169/3304 [02:05<1:02:57,  1.21s/it]
Evaluating:   5%|▌         | 170/3304 [02:06<1:11:07,  1.36s/it]
Evaluating:   5%|▌         | 171/3304 [02:07<1:00:02,  1.15s/it]
Evaluating:   5%|▌         | 172/3304 [02:08<51:46,  1.01it/s]  
Evaluating:   5%|▌         | 173/3304 [02:08<43:19,  1.20it/s]
Evaluating:   5%|▌         | 174/3304 [02:08<35:30,  1.47it/s]
Evaluating:   5%|▌         | 175/3304 [02:09<29:44,  1.75it/s]
Evaluating:   5%|▌         | 176/3304 [02:09<28:53,  1.80it/s]
Evaluating:   5%|▌         | 177/3304 [02:10<29:24,  1.77it/s]
Evaluating:   5%|▌         | 178/3304 [02:10<27:37,  1.89it/s]
Evaluating:   5%|▌         | 179/3304 [02:11<25:13,  2.06it/s]
Evaluating:   5%|▌         | 180/3304 [02:12<45:18,  1.15it/s]
Evaluating:   5%|▌         | 181/3304 [02:13<42:41,  1.22it/s]
Evaluating:   6%|▌         | 182/3304 [02:14<38:52,  1.34it/s]
Evaluating:   6%|▌         | 183/3304 [02:14<31:46,  1.64it/s]
Evaluating:   6%|▌         | 184/3304 [02:15<31:39,  1.64it/s]
Evaluating:   6%|▌         | 185/3304 [02:15<35:52,  1.45it/s]
Evaluating:   6%|▌         | 186/3304 [02:17<47:09,  1.10it/s]
Evaluating:   6%|▌         | 187/3304 [02:17<43:36,  1.19it/s]
Evaluating:   6%|▌         | 188/3304 [02:18<39:18,  1.32it/s]
Evaluating:   6%|▌         | 189/3304 [02:19<38:31,  1.35it/s]
Evaluating:   6%|▌         | 190/3304 [02:19<35:25,  1.46it/s]
Evaluating:   6%|▌         | 191/3304 [02:20<30:43,  1.69it/s]
Evaluating:   6%|▌         | 192/3304 [02:20<24:32,  2.11it/s]
Evaluating:   6%|▌         | 193/3304 [02:20<23:17,  2.23it/s]
Evaluating:   6%|▌         | 194/3304 [02:21<33:52,  1.53it/s]
Evaluating:   6%|▌         | 195/3304 [02:22<28:11,  1.84it/s]
Evaluating:   6%|▌         | 196/3304 [02:23<41:41,  1.24it/s]
Evaluating:   6%|▌         | 197/3304 [02:23<34:06,  1.52it/s]
Evaluating:   6%|▌         | 198/3304 [02:24<28:50,  1.79it/s]
Evaluating:   6%|▌         | 199/3304 [02:25<32:10,  1.61it/s]
Evaluating:   6%|▌         | 200/3304 [02:25<28:59,  1.78it/s]
Evaluating:   6%|▌         | 201/3304 [02:26<37:43,  1.37it/s]
Evaluating:   6%|▌         | 202/3304 [02:27<34:53,  1.48it/s]
Evaluating:   6%|▌         | 203/3304 [02:27<31:03,  1.66it/s]
Evaluating:   6%|▌         | 204/3304 [02:27<28:56,  1.79it/s]
Evaluating:   6%|▌         | 205/3304 [02:28<26:04,  1.98it/s]
Evaluating:   6%|▌         | 206/3304 [02:28<22:23,  2.31it/s]
Evaluating:   6%|▋         | 207/3304 [02:29<22:39,  2.28it/s]
Evaluating:   6%|▋         | 208/3304 [02:29<26:09,  1.97it/s]
Evaluating:   6%|▋         | 209/3304 [02:30<31:46,  1.62it/s]
Evaluating:   6%|▋         | 210/3304 [02:31<37:57,  1.36it/s]
Evaluating:   6%|▋         | 211/3304 [02:32<32:19,  1.59it/s]
Evaluating:   6%|▋         | 212/3304 [02:32<31:54,  1.62it/s]
Evaluating:   6%|▋         | 213/3304 [02:33<30:46,  1.67it/s]
Evaluating:   6%|▋         | 214/3304 [02:33<26:35,  1.94it/s]
Evaluating:   7%|▋         | 215/3304 [02:33<25:34,  2.01it/s]
Evaluating:   7%|▋         | 216/3304 [02:34<22:40,  2.27it/s]
Evaluating:   7%|▋         | 217/3304 [02:35<35:12,  1.46it/s]
Evaluating:   7%|▋         | 218/3304 [02:36<36:06,  1.42it/s]
Evaluating:   7%|▋         | 219/3304 [02:38<55:45,  1.08s/it]
Evaluating:   7%|▋         | 220/3304 [02:39<1:00:05,  1.17s/it]
Evaluating:   7%|▋         | 221/3304 [02:40<48:27,  1.06it/s]  
Evaluating:   7%|▋         | 222/3304 [02:40<43:28,  1.18it/s]
Evaluating:   7%|▋         | 223/3304 [02:41<36:52,  1.39it/s]
Evaluating:   7%|▋         | 224/3304 [02:41<32:31,  1.58it/s]
Evaluating:   7%|▋         | 225/3304 [02:41<29:33,  1.74it/s]
Evaluating:   7%|▋         | 226/3304 [02:42<27:19,  1.88it/s]
Evaluating:   7%|▋         | 227/3304 [02:42<28:49,  1.78it/s]
Evaluating:   7%|▋         | 228/3304 [02:43<27:24,  1.87it/s]
Evaluating:   7%|▋         | 229/3304 [02:43<23:45,  2.16it/s]
Evaluating:   7%|▋         | 230/3304 [02:44<21:05,  2.43it/s]
Evaluating:   7%|▋         | 231/3304 [02:44<25:25,  2.01it/s]
Evaluating:   7%|▋         | 232/3304 [02:45<24:05,  2.13it/s]
Evaluating:   7%|▋         | 233/3304 [02:45<23:22,  2.19it/s]
Evaluating:   7%|▋         | 234/3304 [02:46<23:01,  2.22it/s]
Evaluating:   7%|▋         | 235/3304 [02:46<18:47,  2.72it/s]
Evaluating:   7%|▋         | 236/3304 [02:46<17:22,  2.94it/s]
Evaluating:   7%|▋         | 237/3304 [02:46<18:49,  2.72it/s]
Evaluating:   7%|▋         | 238/3304 [02:47<17:24,  2.94it/s]
Evaluating:   7%|▋         | 239/3304 [02:47<24:27,  2.09it/s]
Evaluating:   7%|▋         | 240/3304 [02:48<25:01,  2.04it/s]
Evaluating:   7%|▋         | 241/3304 [02:49<27:59,  1.82it/s]
Evaluating:   7%|▋         | 242/3304 [02:50<35:02,  1.46it/s]
Evaluating:   7%|▋         | 243/3304 [02:51<41:10,  1.24it/s]
Evaluating:   7%|▋         | 244/3304 [02:51<33:52,  1.51it/s]
Evaluating:   7%|▋         | 245/3304 [02:52<34:55,  1.46it/s]
Evaluating:   7%|▋         | 246/3304 [02:52<34:26,  1.48it/s]
Evaluating:   7%|▋         | 247/3304 [02:53<32:29,  1.57it/s]
Evaluating:   8%|▊         | 248/3304 [02:53<28:03,  1.82it/s]
Evaluating:   8%|▊         | 249/3304 [02:56<55:31,  1.09s/it]
Evaluating:   8%|▊         | 250/3304 [02:56<47:45,  1.07it/s]
Evaluating:   8%|▊         | 251/3304 [02:57<49:54,  1.02it/s]
Evaluating:   8%|▊         | 252/3304 [02:58<47:21,  1.07it/s]
Evaluating:   8%|▊         | 253/3304 [02:59<46:39,  1.09it/s]
Evaluating:   8%|▊         | 254/3304 [02:59<38:43,  1.31it/s]
Evaluating:   8%|▊         | 255/3304 [03:00<32:27,  1.57it/s]
Evaluating:   8%|▊         | 256/3304 [03:00<29:20,  1.73it/s]
Evaluating:   8%|▊         | 257/3304 [03:01<25:54,  1.96it/s]
Evaluating:   8%|▊         | 258/3304 [03:01<23:38,  2.15it/s]
Evaluating:   8%|▊         | 259/3304 [03:01<20:49,  2.44it/s]
Evaluating:   8%|▊         | 260/3304 [03:02<22:30,  2.25it/s]
Evaluating:   8%|▊         | 261/3304 [03:02<24:44,  2.05it/s]
Evaluating:   8%|▊         | 262/3304 [03:03<27:16,  1.86it/s]
Evaluating:   8%|▊         | 263/3304 [03:04<26:29,  1.91it/s]
Evaluating:   8%|▊         | 264/3304 [03:04<25:39,  1.97it/s]
Evaluating:   8%|▊         | 265/3304 [03:04<24:57,  2.03it/s]
Evaluating:   8%|▊         | 266/3304 [03:05<23:43,  2.13it/s]
Evaluating:   8%|▊         | 267/3304 [03:06<32:47,  1.54it/s]
Evaluating:   8%|▊         | 268/3304 [03:06<29:15,  1.73it/s]
Evaluating:   8%|▊         | 269/3304 [03:07<26:27,  1.91it/s]
Evaluating:   8%|▊         | 270/3304 [03:08<31:18,  1.62it/s]
Evaluating:   8%|▊         | 271/3304 [03:09<36:08,  1.40it/s]
Evaluating:   8%|▊         | 272/3304 [03:09<32:28,  1.56it/s]
Evaluating:   8%|▊         | 273/3304 [03:10<30:18,  1.67it/s]
Evaluating:   8%|▊         | 274/3304 [03:10<29:19,  1.72it/s]
Evaluating:   8%|▊         | 275/3304 [03:10<26:20,  1.92it/s]
Evaluating:   8%|▊         | 276/3304 [03:11<24:14,  2.08it/s]
Evaluating:   8%|▊         | 277/3304 [03:11<26:42,  1.89it/s]
Evaluating:   8%|▊         | 278/3304 [03:12<24:00,  2.10it/s]
Evaluating:   8%|▊         | 279/3304 [03:13<29:09,  1.73it/s]
Evaluating:   8%|▊         | 280/3304 [03:13<28:54,  1.74it/s]
Evaluating:   9%|▊         | 281/3304 [03:14<26:28,  1.90it/s]
Evaluating:   9%|▊         | 282/3304 [03:14<23:58,  2.10it/s]
Evaluating:   9%|▊         | 283/3304 [03:14<24:42,  2.04it/s]
Evaluating:   9%|▊         | 284/3304 [03:15<27:14,  1.85it/s]
Evaluating:   9%|▊         | 285/3304 [03:16<24:37,  2.04it/s]
Evaluating:   9%|▊         | 286/3304 [03:16<22:43,  2.21it/s]
Evaluating:   9%|▊         | 287/3304 [03:16<22:28,  2.24it/s]
Evaluating:   9%|▊         | 288/3304 [03:17<19:15,  2.61it/s]
Evaluating:   9%|▊         | 289/3304 [03:17<16:54,  2.97it/s]
Evaluating:   9%|▉         | 290/3304 [03:17<16:20,  3.07it/s]
Evaluating:   9%|▉         | 291/3304 [03:17<16:33,  3.03it/s]
Evaluating:   9%|▉         | 292/3304 [03:18<15:33,  3.23it/s]
Evaluating:   9%|▉         | 293/3304 [03:18<16:38,  3.01it/s]
Evaluating:   9%|▉         | 294/3304 [03:18<15:25,  3.25it/s]
Evaluating:   9%|▉         | 295/3304 [03:19<16:58,  2.95it/s]
Evaluating:   9%|▉         | 296/3304 [03:19<18:48,  2.66it/s]
Evaluating:   9%|▉         | 297/3304 [03:20<19:16,  2.60it/s]
Evaluating:   9%|▉         | 298/3304 [03:20<22:40,  2.21it/s]
Evaluating:   9%|▉         | 299/3304 [03:21<23:19,  2.15it/s]
Evaluating:   9%|▉         | 300/3304 [03:21<22:25,  2.23it/s]
Evaluating:   9%|▉         | 301/3304 [03:21<20:12,  2.48it/s]
Evaluating:   9%|▉         | 302/3304 [03:22<18:44,  2.67it/s]
Evaluating:   9%|▉         | 303/3304 [03:22<17:32,  2.85it/s]
Evaluating:   9%|▉         | 304/3304 [03:22<17:15,  2.90it/s]
Evaluating:   9%|▉         | 305/3304 [03:23<16:48,  2.97it/s]
Evaluating:   9%|▉         | 306/3304 [03:23<17:30,  2.85it/s]
Evaluating:   9%|▉         | 307/3304 [03:23<17:20,  2.88it/s]
Evaluating:   9%|▉         | 308/3304 [03:24<16:58,  2.94it/s]
Evaluating:   9%|▉         | 309/3304 [03:24<16:46,  2.98it/s]
Evaluating:   9%|▉         | 310/3304 [03:24<16:41,  2.99it/s]
Evaluating:   9%|▉         | 311/3304 [03:25<17:35,  2.83it/s]
Evaluating:   9%|▉         | 312/3304 [03:25<17:17,  2.88it/s]
Evaluating:   9%|▉         | 313/3304 [03:26<20:20,  2.45it/s]
Evaluating:  10%|▉         | 314/3304 [03:26<19:03,  2.61it/s]
Evaluating:  10%|▉         | 315/3304 [03:26<19:58,  2.49it/s]
Evaluating:  10%|▉         | 316/3304 [03:27<18:34,  2.68it/s]
Evaluating:  10%|▉         | 317/3304 [03:27<17:30,  2.84it/s]
Evaluating:  10%|▉         | 318/3304 [03:27<17:25,  2.86it/s]
Evaluating:  10%|▉         | 319/3304 [03:28<17:15,  2.88it/s]
Evaluating:  10%|▉         | 320/3304 [03:28<18:20,  2.71it/s]
Evaluating:  10%|▉         | 321/3304 [03:29<19:06,  2.60it/s]
Evaluating:  10%|▉         | 322/3304 [03:29<17:59,  2.76it/s]
Evaluating:  10%|▉         | 323/3304 [03:29<17:18,  2.87it/s]
Evaluating:  10%|▉         | 324/3304 [03:29<16:50,  2.95it/s]
Evaluating:  10%|▉         | 325/3304 [03:30<17:22,  2.86it/s]
Evaluating:  10%|▉         | 326/3304 [03:30<17:45,  2.79it/s]
Evaluating:  10%|▉         | 327/3304 [03:31<17:26,  2.84it/s]
Evaluating:  10%|▉         | 328/3304 [03:31<17:16,  2.87it/s]
Evaluating:  10%|▉         | 329/3304 [03:31<17:58,  2.76it/s]
Evaluating:  10%|▉         | 330/3304 [03:32<18:07,  2.73it/s]
Evaluating:  10%|█         | 331/3304 [03:32<18:02,  2.75it/s]
Evaluating:  10%|█         | 332/3304 [03:32<18:36,  2.66it/s]
Evaluating:  10%|█         | 333/3304 [03:33<18:22,  2.69it/s]
Evaluating:  10%|█         | 334/3304 [03:33<17:30,  2.83it/s]
Evaluating:  10%|█         | 335/3304 [03:33<17:45,  2.79it/s]
Evaluating:  10%|█         | 336/3304 [03:34<18:39,  2.65it/s]
Evaluating:  10%|█         | 337/3304 [03:34<18:08,  2.73it/s]
Evaluating:  10%|█         | 338/3304 [03:35<18:06,  2.73it/s]
Evaluating:  10%|█         | 339/3304 [03:35<17:16,  2.86it/s]
Evaluating:  10%|█         | 340/3304 [03:35<17:39,  2.80it/s]
Evaluating:  10%|█         | 341/3304 [03:36<18:20,  2.69it/s]
Evaluating:  10%|█         | 342/3304 [03:36<18:28,  2.67it/s]
Evaluating:  10%|█         | 343/3304 [03:37<19:09,  2.58it/s]
Evaluating:  10%|█         | 344/3304 [03:37<17:54,  2.76it/s]
Evaluating:  10%|█         | 345/3304 [03:37<17:19,  2.85it/s]
Evaluating:  10%|█         | 346/3304 [03:37<17:16,  2.85it/s]
Evaluating:  11%|█         | 347/3304 [03:38<16:47,  2.94it/s]
Evaluating:  11%|█         | 348/3304 [03:38<16:53,  2.92it/s]
Evaluating:  11%|█         | 349/3304 [03:38<16:50,  2.92it/s]
Evaluating:  11%|█         | 350/3304 [03:39<16:37,  2.96it/s]
Evaluating:  11%|█         | 351/3304 [03:39<17:16,  2.85it/s]
Evaluating:  11%|█         | 352/3304 [03:40<27:00,  1.82it/s]
Evaluating:  11%|█         | 353/3304 [03:42<40:28,  1.22it/s]
Evaluating:  11%|█         | 354/3304 [03:43<50:14,  1.02s/it]
Evaluating:  11%|█         | 355/3304 [03:45<1:05:17,  1.33s/it]
Evaluating:  11%|█         | 356/3304 [03:47<1:15:11,  1.53s/it]
Evaluating:  11%|█         | 357/3304 [03:49<1:22:27,  1.68s/it]
Evaluating:  11%|█         | 358/3304 [03:51<1:26:35,  1.76s/it]
Evaluating:  11%|█         | 359/3304 [03:52<1:09:37,  1.42s/it]
Evaluating:  11%|█         | 360/3304 [03:52<57:33,  1.17s/it]  
Evaluating:  11%|█         | 361/3304 [03:53<46:55,  1.05it/s]
Evaluating:  11%|█         | 362/3304 [03:53<40:19,  1.22it/s]
Evaluating:  11%|█         | 363/3304 [03:54<35:12,  1.39it/s]
Evaluating:  11%|█         | 364/3304 [03:54<29:17,  1.67it/s]
Evaluating:  11%|█         | 365/3304 [03:55<30:30,  1.61it/s]
Evaluating:  11%|█         | 366/3304 [03:55<29:56,  1.64it/s]
Evaluating:  11%|█         | 367/3304 [03:56<25:18,  1.93it/s]
Evaluating:  11%|█         | 368/3304 [03:56<24:23,  2.01it/s]
Evaluating:  11%|█         | 369/3304 [03:56<21:22,  2.29it/s]
Evaluating:  11%|█         | 370/3304 [03:57<21:08,  2.31it/s]
Evaluating:  11%|█         | 371/3304 [03:57<20:37,  2.37it/s]
Evaluating:  11%|█▏        | 372/3304 [03:58<25:08,  1.94it/s]
Evaluating:  11%|█▏        | 373/3304 [03:58<19:49,  2.46it/s]
Evaluating:  11%|█▏        | 374/3304 [03:59<22:22,  2.18it/s]
Evaluating:  11%|█▏        | 375/3304 [04:01<43:12,  1.13it/s]
Evaluating:  11%|█▏        | 376/3304 [04:03<59:15,  1.21s/it]
Evaluating:  11%|█▏        | 377/3304 [04:04<1:00:43,  1.24s/it]
Evaluating:  11%|█▏        | 378/3304 [04:05<57:59,  1.19s/it]  
Evaluating:  11%|█▏        | 379/3304 [04:05<46:08,  1.06it/s]
Evaluating:  12%|█▏        | 380/3304 [04:06<40:05,  1.22it/s]
Evaluating:  12%|█▏        | 381/3304 [04:07<38:08,  1.28it/s]
Evaluating:  12%|█▏        | 382/3304 [04:07<31:55,  1.53it/s]
Evaluating:  12%|█▏        | 383/3304 [04:08<31:45,  1.53it/s]
Evaluating:  12%|█▏        | 384/3304 [04:08<26:43,  1.82it/s]
Evaluating:  12%|█▏        | 385/3304 [04:08<21:51,  2.23it/s]
Evaluating:  12%|█▏        | 386/3304 [04:08<18:12,  2.67it/s]
Evaluating:  12%|█▏        | 387/3304 [04:09<15:38,  3.11it/s]
Evaluating:  12%|█▏        | 388/3304 [04:09<13:45,  3.53it/s]
Evaluating:  12%|█▏        | 389/3304 [04:11<43:12,  1.12it/s]
Evaluating:  12%|█▏        | 390/3304 [04:15<1:27:49,  1.81s/it]
Evaluating:  12%|█▏        | 391/3304 [04:18<1:49:54,  2.26s/it]
Evaluating:  12%|█▏        | 392/3304 [04:19<1:22:47,  1.71s/it]
Evaluating:  12%|█▏        | 393/3304 [04:19<1:02:38,  1.29s/it]
Evaluating:  12%|█▏        | 394/3304 [04:19<48:39,  1.00s/it]  
Evaluating:  12%|█▏        | 395/3304 [04:20<39:03,  1.24it/s]
Evaluating:  12%|█▏        | 396/3304 [04:20<33:21,  1.45it/s]
Evaluating:  12%|█▏        | 397/3304 [04:21<33:21,  1.45it/s]
Evaluating:  12%|█▏        | 398/3304 [04:22<35:01,  1.38it/s]
Evaluating:  12%|█▏        | 399/3304 [04:22<36:31,  1.33it/s]
Evaluating:  12%|█▏        | 400/3304 [04:23<36:46,  1.32it/s]
Evaluating:  12%|█▏        | 401/3304 [04:24<31:34,  1.53it/s]
Evaluating:  12%|█▏        | 402/3304 [04:24<25:31,  1.89it/s]
Evaluating:  12%|█▏        | 403/3304 [04:24<21:51,  2.21it/s]
Evaluating:  12%|█▏        | 404/3304 [04:24<19:37,  2.46it/s]
Evaluating:  12%|█▏        | 405/3304 [04:25<28:29,  1.70it/s]
Evaluating:  12%|█▏        | 406/3304 [04:26<32:20,  1.49it/s]
Evaluating:  12%|█▏        | 407/3304 [04:27<31:00,  1.56it/s]
Evaluating:  12%|█▏        | 408/3304 [04:28<30:46,  1.57it/s]
Evaluating:  12%|█▏        | 409/3304 [04:28<27:16,  1.77it/s]
Evaluating:  12%|█▏        | 410/3304 [04:28<26:25,  1.83it/s]
Evaluating:  12%|█▏        | 411/3304 [04:29<27:10,  1.77it/s]
Evaluating:  12%|█▏        | 412/3304 [04:30<26:25,  1.82it/s]
Evaluating:  12%|█▎        | 413/3304 [04:30<28:06,  1.71it/s]
Evaluating:  13%|█▎        | 414/3304 [04:31<35:24,  1.36it/s]
Evaluating:  13%|█▎        | 415/3304 [04:32<34:21,  1.40it/s]
Evaluating:  13%|█▎        | 416/3304 [04:32<27:32,  1.75it/s]
Evaluating:  13%|█▎        | 417/3304 [04:32<22:58,  2.09it/s]
Evaluating:  13%|█▎        | 418/3304 [04:33<19:26,  2.47it/s]
Evaluating:  13%|█▎        | 419/3304 [04:33<17:50,  2.69it/s]
Evaluating:  13%|█▎        | 420/3304 [04:33<17:58,  2.67it/s]
Evaluating:  13%|█▎        | 421/3304 [04:34<19:00,  2.53it/s]
Evaluating:  13%|█▎        | 422/3304 [04:34<21:08,  2.27it/s]
Evaluating:  13%|█▎        | 423/3304 [04:35<18:59,  2.53it/s]
Evaluating:  13%|█▎        | 424/3304 [04:35<16:34,  2.89it/s]
Evaluating:  13%|█▎        | 425/3304 [04:35<13:37,  3.52it/s]
Evaluating:  13%|█▎        | 426/3304 [04:35<11:41,  4.11it/s]
Evaluating:  13%|█▎        | 427/3304 [04:35<10:25,  4.60it/s]
Evaluating:  13%|█▎        | 428/3304 [04:35<09:35,  4.99it/s]
Evaluating:  13%|█▎        | 429/3304 [04:36<08:59,  5.33it/s]
Evaluating:  13%|█▎        | 430/3304 [04:36<16:18,  2.94it/s]
Evaluating:  13%|█▎        | 431/3304 [04:39<50:20,  1.05s/it]
Evaluating:  13%|█▎        | 432/3304 [04:40<50:58,  1.06s/it]
Evaluating:  13%|█▎        | 433/3304 [04:40<40:49,  1.17it/s]
Evaluating:  13%|█▎        | 434/3304 [04:41<34:05,  1.40it/s]
Evaluating:  13%|█▎        | 435/3304 [04:41<32:42,  1.46it/s]
Evaluating:  13%|█▎        | 436/3304 [04:42<31:44,  1.51it/s]
Evaluating:  13%|█▎        | 437/3304 [04:43<35:43,  1.34it/s]
Evaluating:  13%|█▎        | 438/3304 [04:44<32:21,  1.48it/s]
Evaluating:  13%|█▎        | 439/3304 [04:44<27:05,  1.76it/s]
Evaluating:  13%|█▎        | 440/3304 [04:45<30:12,  1.58it/s]
Evaluating:  13%|█▎        | 441/3304 [04:46<33:57,  1.41it/s]
Evaluating:  13%|█▎        | 442/3304 [04:46<34:09,  1.40it/s]
Evaluating:  13%|█▎        | 443/3304 [04:47<34:31,  1.38it/s]
Evaluating:  13%|█▎        | 444/3304 [04:48<32:20,  1.47it/s]
Evaluating:  13%|█▎        | 445/3304 [04:48<25:46,  1.85it/s]
Evaluating:  13%|█▎        | 446/3304 [04:51<59:30,  1.25s/it]
Evaluating:  14%|█▎        | 447/3304 [04:53<1:10:47,  1.49s/it]
Evaluating:  14%|█▎        | 448/3304 [04:53<55:54,  1.17s/it]  
Evaluating:  14%|█▎        | 449/3304 [04:53<42:40,  1.12it/s]
Evaluating:  14%|█▎        | 450/3304 [04:54<38:27,  1.24it/s]
Evaluating:  14%|█▎        | 451/3304 [04:55<34:27,  1.38it/s]
Evaluating:  14%|█▎        | 452/3304 [04:55<32:01,  1.48it/s]
Evaluating:  14%|█▎        | 453/3304 [04:56<29:42,  1.60it/s]
Evaluating:  14%|█▎        | 454/3304 [04:56<25:27,  1.87it/s]
Evaluating:  14%|█▍        | 455/3304 [04:56<21:40,  2.19it/s]
Evaluating:  14%|█▍        | 456/3304 [04:57<20:13,  2.35it/s]
Evaluating:  14%|█▍        | 457/3304 [04:57<21:56,  2.16it/s]
Evaluating:  14%|█▍        | 458/3304 [04:58<23:22,  2.03it/s]
Evaluating:  14%|█▍        | 459/3304 [04:58<21:44,  2.18it/s]
Evaluating:  14%|█▍        | 460/3304 [04:58<18:29,  2.56it/s]
Evaluating:  14%|█▍        | 461/3304 [04:59<21:44,  2.18it/s]
Evaluating:  14%|█▍        | 462/3304 [05:00<30:38,  1.55it/s]
Evaluating:  14%|█▍        | 463/3304 [05:01<31:38,  1.50it/s]
Evaluating:  14%|█▍        | 464/3304 [05:02<35:44,  1.32it/s]
Evaluating:  14%|█▍        | 465/3304 [05:03<39:52,  1.19it/s]
Evaluating:  14%|█▍        | 466/3304 [05:03<32:14,  1.47it/s]
Evaluating:  14%|█▍        | 467/3304 [05:04<29:34,  1.60it/s]
Evaluating:  14%|█▍        | 468/3304 [05:05<35:20,  1.34it/s]
Evaluating:  14%|█▍        | 469/3304 [05:05<30:54,  1.53it/s]
Evaluating:  14%|█▍        | 470/3304 [05:06<28:51,  1.64it/s]
Evaluating:  14%|█▍        | 471/3304 [05:06<25:47,  1.83it/s]
Evaluating:  14%|█▍        | 472/3304 [05:07<26:40,  1.77it/s]
Evaluating:  14%|█▍        | 473/3304 [05:07<24:46,  1.90it/s]
Evaluating:  14%|█▍        | 474/3304 [05:07<22:28,  2.10it/s]
Evaluating:  14%|█▍        | 475/3304 [05:08<21:37,  2.18it/s]
Evaluating:  14%|█▍        | 476/3304 [05:08<17:29,  2.69it/s]
Evaluating:  14%|█▍        | 477/3304 [05:09<22:21,  2.11it/s]
Evaluating:  14%|█▍        | 478/3304 [05:10<28:46,  1.64it/s]
Evaluating:  14%|█▍        | 479/3304 [05:10<25:41,  1.83it/s]
Evaluating:  15%|█▍        | 480/3304 [05:10<25:36,  1.84it/s]
Evaluating:  15%|█▍        | 481/3304 [05:11<29:34,  1.59it/s]
Evaluating:  15%|█▍        | 482/3304 [05:12<26:27,  1.78it/s]
Evaluating:  15%|█▍        | 483/3304 [05:14<54:18,  1.16s/it]
Evaluating:  15%|█▍        | 484/3304 [05:15<41:28,  1.13it/s]
Evaluating:  15%|█▍        | 485/3304 [05:15<33:10,  1.42it/s]
Evaluating:  15%|█▍        | 486/3304 [05:15<28:49,  1.63it/s]
Evaluating:  15%|█▍        | 487/3304 [05:15<23:10,  2.03it/s]
Evaluating:  15%|█▍        | 488/3304 [05:16<20:53,  2.25it/s]
Evaluating:  15%|█▍        | 489/3304 [05:16<23:36,  1.99it/s]
Evaluating:  15%|█▍        | 490/3304 [05:17<21:01,  2.23it/s]
Evaluating:  15%|█▍        | 491/3304 [05:17<21:03,  2.23it/s]
Evaluating:  15%|█▍        | 492/3304 [05:18<21:28,  2.18it/s]
Evaluating:  15%|█▍        | 493/3304 [05:18<19:13,  2.44it/s]
Evaluating:  15%|█▍        | 494/3304 [05:18<19:31,  2.40it/s]
Evaluating:  15%|█▍        | 495/3304 [05:19<27:53,  1.68it/s]
Evaluating:  15%|█▌        | 496/3304 [05:21<38:42,  1.21it/s]
Evaluating:  15%|█▌        | 497/3304 [05:21<33:52,  1.38it/s]
Evaluating:  15%|█▌        | 498/3304 [05:22<28:38,  1.63it/s]
Evaluating:  15%|█▌        | 499/3304 [05:22<28:49,  1.62it/s]
Evaluating:  15%|█▌        | 500/3304 [05:23<25:57,  1.80it/s]
Evaluating:  15%|█▌        | 501/3304 [05:23<24:35,  1.90it/s]
Evaluating:  15%|█▌        | 502/3304 [05:24<27:18,  1.71it/s]
Evaluating:  15%|█▌        | 503/3304 [05:25<34:04,  1.37it/s]
Evaluating:  15%|█▌        | 504/3304 [05:25<29:19,  1.59it/s]
Evaluating:  15%|█▌        | 505/3304 [05:26<24:48,  1.88it/s]
Evaluating:  15%|█▌        | 506/3304 [05:26<22:21,  2.09it/s]
Evaluating:  15%|█▌        | 507/3304 [05:26<21:27,  2.17it/s]
Evaluating:  15%|█▌        | 508/3304 [05:27<19:48,  2.35it/s]
Evaluating:  15%|█▌        | 509/3304 [05:27<17:21,  2.68it/s]
Evaluating:  15%|█▌        | 510/3304 [05:27<19:47,  2.35it/s]
Evaluating:  15%|█▌        | 511/3304 [05:28<23:12,  2.01it/s]
Evaluating:  15%|█▌        | 512/3304 [05:28<20:08,  2.31it/s]
Evaluating:  16%|█▌        | 513/3304 [05:29<21:34,  2.16it/s]
Evaluating:  16%|█▌        | 514/3304 [05:30<29:28,  1.58it/s]
Evaluating:  16%|█▌        | 515/3304 [05:30<25:28,  1.82it/s]
Evaluating:  16%|█▌        | 516/3304 [05:31<20:26,  2.27it/s]
Evaluating:  16%|█▌        | 517/3304 [05:31<17:27,  2.66it/s]
Evaluating:  16%|█▌        | 518/3304 [05:31<15:57,  2.91it/s]
Evaluating:  16%|█▌        | 519/3304 [05:32<20:38,  2.25it/s]
Evaluating:  16%|█▌        | 520/3304 [05:32<18:27,  2.51it/s]
Evaluating:  16%|█▌        | 521/3304 [05:32<15:48,  2.94it/s]
Evaluating:  16%|█▌        | 522/3304 [05:33<16:49,  2.76it/s]
Evaluating:  16%|█▌        | 523/3304 [05:33<16:45,  2.77it/s]
Evaluating:  16%|█▌        | 524/3304 [05:34<24:03,  1.93it/s]
Evaluating:  16%|█▌        | 525/3304 [05:34<23:11,  2.00it/s]
Evaluating:  16%|█▌        | 526/3304 [05:35<19:33,  2.37it/s]
Evaluating:  16%|█▌        | 527/3304 [05:35<21:41,  2.13it/s]
Evaluating:  16%|█▌        | 528/3304 [05:35<19:48,  2.34it/s]
Evaluating:  16%|█▌        | 529/3304 [05:36<22:16,  2.08it/s]
Evaluating:  16%|█▌        | 530/3304 [05:36<19:36,  2.36it/s]
Evaluating:  16%|█▌        | 531/3304 [05:37<21:09,  2.18it/s]
Evaluating:  16%|█▌        | 532/3304 [05:37<19:08,  2.41it/s]
Evaluating:  16%|█▌        | 533/3304 [05:37<16:31,  2.79it/s]
Evaluating:  16%|█▌        | 534/3304 [05:38<18:25,  2.50it/s]
Evaluating:  16%|█▌        | 535/3304 [05:39<33:00,  1.40it/s]
Evaluating:  16%|█▌        | 536/3304 [05:40<26:28,  1.74it/s]
Evaluating:  16%|█▋        | 537/3304 [05:40<24:51,  1.86it/s]
Evaluating:  16%|█▋        | 538/3304 [05:41<25:21,  1.82it/s]
Evaluating:  16%|█▋        | 539/3304 [05:41<26:06,  1.77it/s]
Evaluating:  16%|█▋        | 540/3304 [05:42<26:45,  1.72it/s]
Evaluating:  16%|█▋        | 541/3304 [05:43<27:28,  1.68it/s]
Evaluating:  16%|█▋        | 542/3304 [05:43<26:03,  1.77it/s]
Evaluating:  16%|█▋        | 543/3304 [05:44<27:46,  1.66it/s]
Evaluating:  16%|█▋        | 544/3304 [05:45<31:36,  1.46it/s]
Evaluating:  16%|█▋        | 545/3304 [05:45<26:58,  1.71it/s]
Evaluating:  17%|█▋        | 546/3304 [05:45<24:19,  1.89it/s]
Evaluating:  17%|█▋        | 547/3304 [05:46<26:07,  1.76it/s]
Evaluating:  17%|█▋        | 548/3304 [05:46<23:49,  1.93it/s]
Evaluating:  17%|█▋        | 549/3304 [05:48<34:43,  1.32it/s]
Evaluating:  17%|█▋        | 550/3304 [05:48<28:07,  1.63it/s]
Evaluating:  17%|█▋        | 551/3304 [05:49<26:50,  1.71it/s]
Evaluating:  17%|█▋        | 552/3304 [05:49<21:56,  2.09it/s]
Evaluating:  17%|█▋        | 553/3304 [05:50<29:18,  1.56it/s]
Evaluating:  17%|█▋        | 554/3304 [05:50<25:57,  1.77it/s]
Evaluating:  17%|█▋        | 555/3304 [05:51<25:24,  1.80it/s]
Evaluating:  17%|█▋        | 556/3304 [05:51<25:56,  1.77it/s]
Evaluating:  17%|█▋        | 557/3304 [05:52<24:55,  1.84it/s]
Evaluating:  17%|█▋        | 558/3304 [05:52<20:32,  2.23it/s]
Evaluating:  17%|█▋        | 559/3304 [05:52<19:40,  2.32it/s]
Evaluating:  17%|█▋        | 560/3304 [05:53<24:00,  1.91it/s]
Evaluating:  17%|█▋        | 561/3304 [05:54<24:32,  1.86it/s]
Evaluating:  17%|█▋        | 562/3304 [05:54<23:23,  1.95it/s]
Evaluating:  17%|█▋        | 563/3304 [05:55<21:48,  2.10it/s]
Evaluating:  17%|█▋        | 564/3304 [05:55<18:33,  2.46it/s]
Evaluating:  17%|█▋        | 565/3304 [05:55<18:16,  2.50it/s]
Evaluating:  17%|█▋        | 566/3304 [05:56<19:22,  2.36it/s]
Evaluating:  17%|█▋        | 567/3304 [05:56<21:05,  2.16it/s]
Evaluating:  17%|█▋        | 568/3304 [05:57<26:26,  1.72it/s]
Evaluating:  17%|█▋        | 569/3304 [05:57<21:47,  2.09it/s]
Evaluating:  17%|█▋        | 570/3304 [05:58<30:24,  1.50it/s]
Evaluating:  17%|█▋        | 571/3304 [05:59<24:58,  1.82it/s]
Evaluating:  17%|█▋        | 572/3304 [05:59<26:43,  1.70it/s]
Evaluating:  17%|█▋        | 573/3304 [06:00<28:19,  1.61it/s]
Evaluating:  17%|█▋        | 574/3304 [06:01<33:49,  1.35it/s]
Evaluating:  17%|█▋        | 575/3304 [06:02<30:53,  1.47it/s]
Evaluating:  17%|█▋        | 576/3304 [06:02<30:44,  1.48it/s]
Evaluating:  17%|█▋        | 577/3304 [06:03<27:29,  1.65it/s]
Evaluating:  17%|█▋        | 578/3304 [06:03<26:56,  1.69it/s]
Evaluating:  18%|█▊        | 579/3304 [06:04<24:28,  1.86it/s]
Evaluating:  18%|█▊        | 580/3304 [06:04<21:48,  2.08it/s]
Evaluating:  18%|█▊        | 581/3304 [06:05<23:07,  1.96it/s]
Evaluating:  18%|█▊        | 582/3304 [06:05<21:41,  2.09it/s]
Evaluating:  18%|█▊        | 583/3304 [06:05<20:21,  2.23it/s]
Evaluating:  18%|█▊        | 584/3304 [06:06<20:56,  2.16it/s]
Evaluating:  18%|█▊        | 585/3304 [06:07<24:58,  1.81it/s]
Evaluating:  18%|█▊        | 586/3304 [06:08<32:14,  1.40it/s]
Evaluating:  18%|█▊        | 587/3304 [06:08<32:18,  1.40it/s]
Evaluating:  18%|█▊        | 588/3304 [06:09<33:08,  1.37it/s]
Evaluating:  18%|█▊        | 589/3304 [06:10<33:53,  1.34it/s]
Evaluating:  18%|█▊        | 590/3304 [06:11<32:49,  1.38it/s]
Evaluating:  18%|█▊        | 591/3304 [06:11<29:49,  1.52it/s]
Evaluating:  18%|█▊        | 592/3304 [06:12<26:04,  1.73it/s]
Evaluating:  18%|█▊        | 593/3304 [06:12<26:21,  1.71it/s]
Evaluating:  18%|█▊        | 594/3304 [06:13<26:37,  1.70it/s]
Evaluating:  18%|█▊        | 595/3304 [06:13<26:29,  1.70it/s]
Evaluating:  18%|█▊        | 596/3304 [06:14<26:02,  1.73it/s]
Evaluating:  18%|█▊        | 597/3304 [06:14<24:56,  1.81it/s]
Evaluating:  18%|█▊        | 598/3304 [06:15<22:11,  2.03it/s]
Evaluating:  18%|█▊        | 599/3304 [06:15<19:00,  2.37it/s]
Evaluating:  18%|█▊        | 600/3304 [06:15<19:00,  2.37it/s]
Evaluating:  18%|█▊        | 601/3304 [06:17<32:54,  1.37it/s]
Evaluating:  18%|█▊        | 602/3304 [06:17<29:02,  1.55it/s]
Evaluating:  18%|█▊        | 603/3304 [06:19<40:36,  1.11it/s]
Evaluating:  18%|█▊        | 604/3304 [06:20<40:08,  1.12it/s]
Evaluating:  18%|█▊        | 605/3304 [06:20<37:37,  1.20it/s]
Evaluating:  18%|█▊        | 606/3304 [06:21<32:58,  1.36it/s]
Evaluating:  18%|█▊        | 607/3304 [06:21<29:10,  1.54it/s]
Evaluating:  18%|█▊        | 608/3304 [06:22<28:04,  1.60it/s]
Evaluating:  18%|█▊        | 609/3304 [06:22<24:32,  1.83it/s]
Evaluating:  18%|█▊        | 610/3304 [06:23<28:38,  1.57it/s]
Evaluating:  18%|█▊        | 611/3304 [06:24<31:24,  1.43it/s]
Evaluating:  19%|█▊        | 612/3304 [06:24<28:16,  1.59it/s]
Evaluating:  19%|█▊        | 613/3304 [06:25<29:07,  1.54it/s]
Evaluating:  19%|█▊        | 614/3304 [06:26<31:23,  1.43it/s]
Evaluating:  19%|█▊        | 615/3304 [06:27<32:56,  1.36it/s]
Evaluating:  19%|█▊        | 616/3304 [06:27<32:35,  1.37it/s]
Evaluating:  19%|█▊        | 617/3304 [06:28<30:27,  1.47it/s]
Evaluating:  19%|█▊        | 618/3304 [06:28<26:26,  1.69it/s]
Evaluating:  19%|█▊        | 619/3304 [06:29<22:04,  2.03it/s]
Evaluating:  19%|█▉        | 620/3304 [06:29<22:08,  2.02it/s]
Evaluating:  19%|█▉        | 621/3304 [06:30<19:40,  2.27it/s]
Evaluating:  19%|█▉        | 622/3304 [06:30<19:26,  2.30it/s]
Evaluating:  19%|█▉        | 623/3304 [06:31<27:06,  1.65it/s]
Evaluating:  19%|█▉        | 624/3304 [06:31<25:35,  1.75it/s]
Evaluating:  19%|█▉        | 625/3304 [06:32<22:50,  1.95it/s]
Evaluating:  19%|█▉        | 626/3304 [06:32<19:32,  2.28it/s]
Evaluating:  19%|█▉        | 627/3304 [06:32<18:10,  2.45it/s]
Evaluating:  19%|█▉        | 628/3304 [06:33<16:58,  2.63it/s]
Evaluating:  19%|█▉        | 629/3304 [06:33<16:41,  2.67it/s]
Evaluating:  19%|█▉        | 630/3304 [06:33<14:38,  3.05it/s]
Evaluating:  19%|█▉        | 631/3304 [06:34<15:37,  2.85it/s]
Evaluating:  19%|█▉        | 632/3304 [06:34<18:25,  2.42it/s]
Evaluating:  19%|█▉        | 633/3304 [06:35<22:05,  2.02it/s]
Evaluating:  19%|█▉        | 634/3304 [06:36<22:39,  1.96it/s]
Evaluating:  19%|█▉        | 635/3304 [06:37<30:12,  1.47it/s]
Evaluating:  19%|█▉        | 636/3304 [06:38<43:59,  1.01it/s]
Evaluating:  19%|█▉        | 637/3304 [06:39<45:20,  1.02s/it]
Evaluating:  19%|█▉        | 638/3304 [06:40<45:30,  1.02s/it]
Evaluating:  19%|█▉        | 639/3304 [06:41<43:38,  1.02it/s]
Evaluating:  19%|█▉        | 640/3304 [06:42<36:28,  1.22it/s]
Evaluating:  19%|█▉        | 641/3304 [06:42<33:48,  1.31it/s]
Evaluating:  19%|█▉        | 642/3304 [06:43<29:55,  1.48it/s]
Evaluating:  19%|█▉        | 643/3304 [06:43<28:02,  1.58it/s]
Evaluating:  19%|█▉        | 644/3304 [06:44<26:18,  1.68it/s]
Evaluating:  20%|█▉        | 645/3304 [06:44<23:23,  1.89it/s]
Evaluating:  20%|█▉        | 646/3304 [06:46<33:26,  1.32it/s]
Evaluating:  20%|█▉        | 647/3304 [06:47<37:26,  1.18it/s]
Evaluating:  20%|█▉        | 648/3304 [06:48<48:24,  1.09s/it]
Evaluating:  20%|█▉        | 649/3304 [06:49<42:28,  1.04it/s]
Evaluating:  20%|█▉        | 650/3304 [06:50<38:29,  1.15it/s]
Evaluating:  20%|█▉        | 651/3304 [06:50<32:31,  1.36it/s]
Evaluating:  20%|█▉        | 652/3304 [06:50<28:11,  1.57it/s]
Evaluating:  20%|█▉        | 653/3304 [06:51<25:45,  1.72it/s]
Evaluating:  20%|█▉        | 654/3304 [06:51<21:24,  2.06it/s]
Evaluating:  20%|█▉        | 655/3304 [06:52<20:53,  2.11it/s]
Evaluating:  20%|█▉        | 656/3304 [06:52<19:29,  2.27it/s]
Evaluating:  20%|█▉        | 657/3304 [06:52<19:14,  2.29it/s]
Evaluating:  20%|█▉        | 658/3304 [06:53<22:50,  1.93it/s]
Evaluating:  20%|█▉        | 659/3304 [06:54<21:57,  2.01it/s]
Evaluating:  20%|█▉        | 660/3304 [06:54<21:07,  2.09it/s]
Evaluating:  20%|██        | 661/3304 [06:54<20:29,  2.15it/s]
Evaluating:  20%|██        | 662/3304 [06:55<24:33,  1.79it/s]
Evaluating:  20%|██        | 663/3304 [06:56<30:15,  1.45it/s]
Evaluating:  20%|██        | 664/3304 [06:57<29:40,  1.48it/s]
Evaluating:  20%|██        | 665/3304 [06:57<28:28,  1.54it/s]
Evaluating:  20%|██        | 666/3304 [06:58<27:04,  1.62it/s]
Evaluating:  20%|██        | 667/3304 [06:59<27:22,  1.61it/s]
Evaluating:  20%|██        | 668/3304 [06:59<27:02,  1.62it/s]
Evaluating:  20%|██        | 669/3304 [07:00<27:10,  1.62it/s]
Evaluating:  20%|██        | 670/3304 [07:01<33:05,  1.33it/s]
Evaluating:  20%|██        | 671/3304 [07:01<30:41,  1.43it/s]
Evaluating:  20%|██        | 672/3304 [07:02<29:15,  1.50it/s]
Evaluating:  20%|██        | 673/3304 [07:02<24:31,  1.79it/s]
Evaluating:  20%|██        | 674/3304 [07:03<20:55,  2.09it/s]
Evaluating:  20%|██        | 675/3304 [07:03<18:00,  2.43it/s]
Evaluating:  20%|██        | 676/3304 [07:03<20:36,  2.12it/s]
Evaluating:  20%|██        | 677/3304 [07:04<20:04,  2.18it/s]
Evaluating:  21%|██        | 678/3304 [07:05<22:51,  1.91it/s]
Evaluating:  21%|██        | 679/3304 [07:05<21:03,  2.08it/s]
Evaluating:  21%|██        | 680/3304 [07:05<20:45,  2.11it/s]
Evaluating:  21%|██        | 681/3304 [07:06<20:30,  2.13it/s]
Evaluating:  21%|██        | 682/3304 [07:06<20:02,  2.18it/s]
Evaluating:  21%|██        | 683/3304 [07:07<19:34,  2.23it/s]
Evaluating:  21%|██        | 684/3304 [07:07<17:15,  2.53it/s]
Evaluating:  21%|██        | 685/3304 [07:08<21:15,  2.05it/s]
Evaluating:  21%|██        | 686/3304 [07:08<23:27,  1.86it/s]
Evaluating:  21%|██        | 687/3304 [07:09<29:56,  1.46it/s]
Evaluating:  21%|██        | 688/3304 [07:10<26:05,  1.67it/s]
Evaluating:  21%|██        | 689/3304 [07:10<23:48,  1.83it/s]
Evaluating:  21%|██        | 690/3304 [07:11<20:33,  2.12it/s]
Evaluating:  21%|██        | 691/3304 [07:12<29:49,  1.46it/s]
Evaluating:  21%|██        | 692/3304 [07:12<26:08,  1.67it/s]
Evaluating:  21%|██        | 693/3304 [07:13<25:59,  1.67it/s]
Evaluating:  21%|██        | 694/3304 [07:13<21:19,  2.04it/s]
Evaluating:  21%|██        | 695/3304 [07:13<20:23,  2.13it/s]
Evaluating:  21%|██        | 696/3304 [07:14<22:02,  1.97it/s]
Evaluating:  21%|██        | 697/3304 [07:14<22:17,  1.95it/s]
Evaluating:  21%|██        | 698/3304 [07:15<21:39,  2.01it/s]
Evaluating:  21%|██        | 699/3304 [07:15<22:22,  1.94it/s]
Evaluating:  21%|██        | 700/3304 [07:16<21:49,  1.99it/s]
Evaluating:  21%|██        | 701/3304 [07:16<21:18,  2.04it/s]
Evaluating:  21%|██        | 702/3304 [07:17<23:15,  1.86it/s]
Evaluating:  21%|██▏       | 703/3304 [07:18<25:28,  1.70it/s]
Evaluating:  21%|██▏       | 704/3304 [07:18<25:43,  1.68it/s]
Evaluating:  21%|██▏       | 705/3304 [07:19<24:27,  1.77it/s]
Evaluating:  21%|██▏       | 706/3304 [07:19<21:07,  2.05it/s]
Evaluating:  21%|██▏       | 707/3304 [07:20<21:02,  2.06it/s]
Evaluating:  21%|██▏       | 708/3304 [07:20<22:30,  1.92it/s]
Evaluating:  21%|██▏       | 709/3304 [07:21<22:52,  1.89it/s]
Evaluating:  21%|██▏       | 710/3304 [07:21<22:39,  1.91it/s]
Evaluating:  22%|██▏       | 711/3304 [07:22<18:30,  2.33it/s]
Evaluating:  22%|██▏       | 712/3304 [07:22<22:56,  1.88it/s]
Evaluating:  22%|██▏       | 713/3304 [07:23<23:39,  1.83it/s]
Evaluating:  22%|██▏       | 714/3304 [07:24<27:36,  1.56it/s]
Evaluating:  22%|██▏       | 715/3304 [07:24<25:18,  1.71it/s]
Evaluating:  22%|██▏       | 716/3304 [07:25<21:37,  1.99it/s]
Evaluating:  22%|██▏       | 717/3304 [07:25<19:35,  2.20it/s]
Evaluating:  22%|██▏       | 718/3304 [07:25<16:30,  2.61it/s]
Evaluating:  22%|██▏       | 719/3304 [07:26<17:52,  2.41it/s]
Evaluating:  22%|██▏       | 720/3304 [07:26<16:42,  2.58it/s]
Evaluating:  22%|██▏       | 721/3304 [07:26<18:31,  2.32it/s]
Evaluating:  22%|██▏       | 722/3304 [07:27<17:05,  2.52it/s]
Evaluating:  22%|██▏       | 723/3304 [07:27<19:24,  2.22it/s]
Evaluating:  22%|██▏       | 724/3304 [07:28<25:14,  1.70it/s]
Evaluating:  22%|██▏       | 725/3304 [07:29<21:44,  1.98it/s]
Evaluating:  22%|██▏       | 726/3304 [07:29<19:58,  2.15it/s]
Evaluating:  22%|██▏       | 727/3304 [07:30<30:34,  1.40it/s]
Evaluating:  22%|██▏       | 728/3304 [07:31<27:00,  1.59it/s]
Evaluating:  22%|██▏       | 729/3304 [07:31<25:30,  1.68it/s]
Evaluating:  22%|██▏       | 730/3304 [07:32<24:59,  1.72it/s]
Evaluating:  22%|██▏       | 731/3304 [07:32<21:50,  1.96it/s]
Evaluating:  22%|██▏       | 732/3304 [07:32<18:48,  2.28it/s]
Evaluating:  22%|██▏       | 733/3304 [07:33<17:14,  2.48it/s]
Evaluating:  22%|██▏       | 734/3304 [07:33<19:06,  2.24it/s]
Evaluating:  22%|██▏       | 735/3304 [07:34<19:40,  2.18it/s]
Evaluating:  22%|██▏       | 736/3304 [07:34<19:11,  2.23it/s]
Evaluating:  22%|██▏       | 737/3304 [07:35<21:56,  1.95it/s]
Evaluating:  22%|██▏       | 738/3304 [07:36<25:59,  1.65it/s]
Evaluating:  22%|██▏       | 739/3304 [07:36<24:05,  1.77it/s]
Evaluating:  22%|██▏       | 740/3304 [07:37<23:59,  1.78it/s]
Evaluating:  22%|██▏       | 741/3304 [07:37<20:42,  2.06it/s]
Evaluating:  22%|██▏       | 742/3304 [07:37<17:45,  2.40it/s]
Evaluating:  22%|██▏       | 743/3304 [07:38<18:23,  2.32it/s]
Evaluating:  23%|██▎       | 744/3304 [07:38<19:00,  2.25it/s]
Evaluating:  23%|██▎       | 745/3304 [07:39<23:27,  1.82it/s]
Evaluating:  23%|██▎       | 746/3304 [07:39<22:32,  1.89it/s]
Evaluating:  23%|██▎       | 747/3304 [07:40<20:42,  2.06it/s]
Evaluating:  23%|██▎       | 748/3304 [07:40<21:53,  1.95it/s]
Evaluating:  23%|██▎       | 749/3304 [07:41<21:42,  1.96it/s]
Evaluating:  23%|██▎       | 750/3304 [07:41<22:27,  1.89it/s]
Evaluating:  23%|██▎       | 751/3304 [07:42<26:02,  1.63it/s]
Evaluating:  23%|██▎       | 752/3304 [07:43<23:25,  1.82it/s]
Evaluating:  23%|██▎       | 753/3304 [07:43<21:32,  1.97it/s]
Evaluating:  23%|██▎       | 754/3304 [07:43<18:55,  2.25it/s]
Evaluating:  23%|██▎       | 755/3304 [07:44<21:12,  2.00it/s]
Evaluating:  23%|██▎       | 756/3304 [07:44<20:04,  2.11it/s]
Evaluating:  23%|██▎       | 757/3304 [07:45<21:54,  1.94it/s]
Evaluating:  23%|██▎       | 758/3304 [07:46<23:18,  1.82it/s]
Evaluating:  23%|██▎       | 759/3304 [07:46<24:11,  1.75it/s]
Evaluating:  23%|██▎       | 760/3304 [07:47<21:42,  1.95it/s]
Evaluating:  23%|██▎       | 761/3304 [07:47<18:58,  2.23it/s]
Evaluating:  23%|██▎       | 762/3304 [07:47<18:30,  2.29it/s]
Evaluating:  23%|██▎       | 763/3304 [07:48<17:36,  2.40it/s]
Evaluating:  23%|██▎       | 764/3304 [07:49<26:22,  1.61it/s]
Evaluating:  23%|██▎       | 765/3304 [07:49<24:37,  1.72it/s]
Evaluating:  23%|██▎       | 766/3304 [07:50<22:27,  1.88it/s]
Evaluating:  23%|██▎       | 767/3304 [07:50<23:07,  1.83it/s]
Evaluating:  23%|██▎       | 768/3304 [07:51<25:24,  1.66it/s]
Evaluating:  23%|██▎       | 769/3304 [07:52<25:58,  1.63it/s]
Evaluating:  23%|██▎       | 770/3304 [07:52<27:28,  1.54it/s]
Evaluating:  23%|██▎       | 771/3304 [07:53<25:57,  1.63it/s]
Evaluating:  23%|██▎       | 772/3304 [07:53<22:29,  1.88it/s]
Evaluating:  23%|██▎       | 773/3304 [07:54<22:28,  1.88it/s]
Evaluating:  23%|██▎       | 774/3304 [07:54<21:44,  1.94it/s]
Evaluating:  23%|██▎       | 775/3304 [07:55<20:54,  2.02it/s]
Evaluating:  23%|██▎       | 776/3304 [07:56<25:43,  1.64it/s]
Evaluating:  24%|██▎       | 777/3304 [07:57<31:37,  1.33it/s]
Evaluating:  24%|██▎       | 778/3304 [07:57<27:13,  1.55it/s]
Evaluating:  24%|██▎       | 779/3304 [07:58<28:21,  1.48it/s]
Evaluating:  24%|██▎       | 780/3304 [07:58<23:21,  1.80it/s]
Evaluating:  24%|██▎       | 781/3304 [07:59<29:45,  1.41it/s]
Evaluating:  24%|██▎       | 782/3304 [08:00<25:30,  1.65it/s]
Evaluating:  24%|██▎       | 783/3304 [08:00<24:07,  1.74it/s]
Evaluating:  24%|██▎       | 784/3304 [08:01<25:23,  1.65it/s]
Evaluating:  24%|██▍       | 785/3304 [08:01<25:26,  1.65it/s]
Evaluating:  24%|██▍       | 786/3304 [08:02<25:29,  1.65it/s]
Evaluating:  24%|██▍       | 787/3304 [08:02<20:46,  2.02it/s]
Evaluating:  24%|██▍       | 788/3304 [08:03<20:21,  2.06it/s]
Evaluating:  24%|██▍       | 789/3304 [08:03<21:48,  1.92it/s]
Evaluating:  24%|██▍       | 790/3304 [08:04<22:35,  1.85it/s]
Evaluating:  24%|██▍       | 791/3304 [08:04<22:35,  1.85it/s]
Evaluating:  24%|██▍       | 792/3304 [08:05<22:48,  1.84it/s]
Evaluating:  24%|██▍       | 793/3304 [08:06<27:54,  1.50it/s]
Evaluating:  24%|██▍       | 794/3304 [08:06<25:59,  1.61it/s]
Evaluating:  24%|██▍       | 795/3304 [08:07<24:01,  1.74it/s]
Evaluating:  24%|██▍       | 796/3304 [08:08<26:06,  1.60it/s]
Evaluating:  24%|██▍       | 797/3304 [08:08<21:22,  1.96it/s]
Evaluating:  24%|██▍       | 798/3304 [08:08<20:02,  2.08it/s]
Evaluating:  24%|██▍       | 799/3304 [08:09<20:07,  2.07it/s]
Evaluating:  24%|██▍       | 800/3304 [08:10<24:43,  1.69it/s]
Evaluating:  24%|██▍       | 801/3304 [08:10<21:59,  1.90it/s]
Evaluating:  24%|██▍       | 802/3304 [08:10<21:58,  1.90it/s]
Evaluating:  24%|██▍       | 803/3304 [08:11<23:42,  1.76it/s]
Evaluating:  24%|██▍       | 804/3304 [08:12<24:40,  1.69it/s]
Evaluating:  24%|██▍       | 805/3304 [08:13<30:10,  1.38it/s]
Evaluating:  24%|██▍       | 806/3304 [08:13<27:09,  1.53it/s]
Evaluating:  24%|██▍       | 807/3304 [08:15<35:12,  1.18it/s]
Evaluating:  24%|██▍       | 808/3304 [08:15<28:58,  1.44it/s]
Evaluating:  24%|██▍       | 809/3304 [08:16<28:18,  1.47it/s]
Evaluating:  25%|██▍       | 810/3304 [08:16<25:13,  1.65it/s]
Evaluating:  25%|██▍       | 811/3304 [08:16<23:07,  1.80it/s]
Evaluating:  25%|██▍       | 812/3304 [08:17<22:39,  1.83it/s]
Evaluating:  25%|██▍       | 813/3304 [08:18<24:55,  1.67it/s]
Evaluating:  25%|██▍       | 814/3304 [08:18<23:13,  1.79it/s]
Evaluating:  25%|██▍       | 815/3304 [08:19<32:19,  1.28it/s]
Evaluating:  25%|██▍       | 816/3304 [08:20<35:22,  1.17it/s]
Evaluating:  25%|██▍       | 817/3304 [08:21<30:40,  1.35it/s]
Evaluating:  25%|██▍       | 818/3304 [08:22<30:39,  1.35it/s]
Evaluating:  25%|██▍       | 819/3304 [08:22<30:09,  1.37it/s]
Evaluating:  25%|██▍       | 820/3304 [08:23<27:20,  1.51it/s]
Evaluating:  25%|██▍       | 821/3304 [08:24<29:10,  1.42it/s]
Evaluating:  25%|██▍       | 822/3304 [08:25<38:47,  1.07it/s]
Evaluating:  25%|██▍       | 823/3304 [08:27<46:38,  1.13s/it]
Evaluating:  25%|██▍       | 824/3304 [08:28<44:24,  1.07s/it]
Evaluating:  25%|██▍       | 825/3304 [08:28<37:48,  1.09it/s]
Evaluating:  25%|██▌       | 826/3304 [08:29<39:12,  1.05it/s]
Evaluating:  25%|██▌       | 827/3304 [08:30<38:50,  1.06it/s]
Evaluating:  25%|██▌       | 828/3304 [08:31<42:28,  1.03s/it]
Evaluating:  25%|██▌       | 829/3304 [08:33<43:07,  1.05s/it]
Evaluating:  25%|██▌       | 830/3304 [08:34<44:41,  1.08s/it]
Evaluating:  25%|██▌       | 831/3304 [08:35<45:47,  1.11s/it]
Evaluating:  25%|██▌       | 832/3304 [08:36<45:26,  1.10s/it]
Evaluating:  25%|██▌       | 833/3304 [08:37<49:20,  1.20s/it]
Evaluating:  25%|██▌       | 834/3304 [08:38<48:07,  1.17s/it]
Evaluating:  25%|██▌       | 835/3304 [08:40<48:05,  1.17s/it]
Evaluating:  25%|██▌       | 836/3304 [08:41<47:58,  1.17s/it]
Evaluating:  25%|██▌       | 837/3304 [08:42<47:43,  1.16s/it]
Evaluating:  25%|██▌       | 838/3304 [08:43<43:57,  1.07s/it]
Evaluating:  25%|██▌       | 839/3304 [08:44<41:00,  1.00it/s]
Evaluating:  25%|██▌       | 840/3304 [08:45<47:51,  1.17s/it]
Evaluating:  25%|██▌       | 841/3304 [08:47<54:08,  1.32s/it]
Evaluating:  25%|██▌       | 842/3304 [08:48<52:43,  1.28s/it]
Evaluating:  26%|██▌       | 843/3304 [08:50<57:07,  1.39s/it]
Evaluating:  26%|██▌       | 844/3304 [08:51<1:00:39,  1.48s/it]
Evaluating:  26%|██▌       | 845/3304 [08:53<59:32,  1.45s/it]  
Evaluating:  26%|██▌       | 846/3304 [08:54<59:58,  1.46s/it]
Evaluating:  26%|██▌       | 847/3304 [08:56<59:36,  1.46s/it]
Evaluating:  26%|██▌       | 848/3304 [08:57<1:02:21,  1.52s/it]
Evaluating:  26%|██▌       | 849/3304 [08:59<1:01:56,  1.51s/it]
Evaluating:  26%|██▌       | 850/3304 [09:00<59:49,  1.46s/it]  
Evaluating:  26%|██▌       | 851/3304 [09:02<1:00:43,  1.49s/it]
Evaluating:  26%|██▌       | 852/3304 [09:03<58:20,  1.43s/it]  
Evaluating:  26%|██▌       | 853/3304 [09:06<1:12:52,  1.78s/it]
Evaluating:  26%|██▌       | 854/3304 [09:08<1:21:45,  2.00s/it]
Evaluating:  26%|██▌       | 855/3304 [09:11<1:25:21,  2.09s/it]
Evaluating:  26%|██▌       | 856/3304 [09:12<1:21:21,  1.99s/it]
Evaluating:  26%|██▌       | 857/3304 [09:13<1:00:05,  1.47s/it]
Evaluating:  26%|██▌       | 858/3304 [09:13<45:35,  1.12s/it]  
Evaluating:  26%|██▌       | 859/3304 [09:14<41:03,  1.01s/it]
Evaluating:  26%|██▌       | 860/3304 [09:14<32:15,  1.26it/s]
Evaluating:  26%|██▌       | 861/3304 [09:14<25:37,  1.59it/s]
Evaluating:  26%|██▌       | 862/3304 [09:14<20:37,  1.97it/s]
Evaluating:  26%|██▌       | 863/3304 [09:15<16:59,  2.40it/s]
Evaluating:  26%|██▌       | 864/3304 [09:15<17:35,  2.31it/s]
Evaluating:  26%|██▌       | 865/3304 [09:15<17:14,  2.36it/s]
Evaluating:  26%|██▌       | 866/3304 [09:16<14:59,  2.71it/s]
Evaluating:  26%|██▌       | 867/3304 [09:16<13:01,  3.12it/s]
Evaluating:  26%|██▋       | 868/3304 [09:16<12:17,  3.30it/s]
Evaluating:  26%|██▋       | 869/3304 [09:16<10:59,  3.69it/s]
Evaluating:  26%|██▋       | 870/3304 [09:17<10:32,  3.85it/s]
Evaluating:  26%|██▋       | 871/3304 [09:17<09:13,  4.40it/s]
Evaluating:  26%|██▋       | 872/3304 [09:17<09:45,  4.15it/s]
Evaluating:  26%|██▋       | 873/3304 [09:17<09:43,  4.17it/s]
Evaluating:  26%|██▋       | 874/3304 [09:17<09:38,  4.20it/s]
Evaluating:  26%|██▋       | 875/3304 [09:18<08:47,  4.60it/s]
Evaluating:  27%|██▋       | 876/3304 [09:18<07:58,  5.07it/s]
Evaluating:  27%|██▋       | 877/3304 [09:18<13:04,  3.09it/s]
Evaluating:  27%|██▋       | 878/3304 [09:19<11:25,  3.54it/s]
Evaluating:  27%|██▋       | 879/3304 [09:19<10:11,  3.97it/s]
Evaluating:  27%|██▋       | 880/3304 [09:19<09:28,  4.26it/s]
Evaluating:  27%|██▋       | 881/3304 [09:19<09:50,  4.11it/s]
Evaluating:  27%|██▋       | 882/3304 [09:19<09:25,  4.28it/s]
Evaluating:  27%|██▋       | 883/3304 [09:20<08:36,  4.69it/s]
Evaluating:  27%|██▋       | 884/3304 [09:20<12:00,  3.36it/s]
Evaluating:  27%|██▋       | 885/3304 [09:20<10:37,  3.80it/s]
Evaluating:  27%|██▋       | 886/3304 [09:20<10:01,  4.02it/s]
Evaluating:  27%|██▋       | 887/3304 [09:21<09:08,  4.41it/s]
Evaluating:  27%|██▋       | 888/3304 [09:21<09:20,  4.31it/s]
Evaluating:  27%|██▋       | 889/3304 [09:21<08:50,  4.55it/s]
Evaluating:  27%|██▋       | 890/3304 [09:21<09:43,  4.14it/s]
Evaluating:  27%|██▋       | 891/3304 [09:22<09:42,  4.14it/s]
Evaluating:  27%|██▋       | 892/3304 [09:22<09:20,  4.30it/s]
Evaluating:  27%|██▋       | 893/3304 [09:22<09:38,  4.17it/s]
Evaluating:  27%|██▋       | 894/3304 [09:22<09:35,  4.19it/s]
Evaluating:  27%|██▋       | 895/3304 [09:23<08:52,  4.52it/s]
Evaluating:  27%|██▋       | 896/3304 [09:23<08:34,  4.68it/s]
Evaluating:  27%|██▋       | 897/3304 [09:23<08:12,  4.89it/s]
Evaluating:  27%|██▋       | 898/3304 [09:23<11:05,  3.62it/s]
Evaluating:  27%|██▋       | 899/3304 [09:24<11:23,  3.52it/s]
Evaluating:  27%|██▋       | 900/3304 [09:24<11:58,  3.35it/s]
Evaluating:  27%|██▋       | 901/3304 [09:24<14:04,  2.85it/s]
Evaluating:  27%|██▋       | 902/3304 [09:25<19:41,  2.03it/s]
Evaluating:  27%|██▋       | 903/3304 [09:26<17:37,  2.27it/s]
Evaluating:  27%|██▋       | 904/3304 [09:26<19:10,  2.09it/s]
Evaluating:  27%|██▋       | 905/3304 [09:28<36:20,  1.10it/s]
Evaluating:  27%|██▋       | 906/3304 [09:29<37:52,  1.06it/s]
Evaluating:  27%|██▋       | 907/3304 [09:30<39:59,  1.00s/it]
Evaluating:  27%|██▋       | 908/3304 [09:31<40:50,  1.02s/it]
Evaluating:  28%|██▊       | 909/3304 [09:33<43:41,  1.09s/it]
Evaluating:  28%|██▊       | 910/3304 [09:35<57:50,  1.45s/it]
Evaluating:  28%|██▊       | 911/3304 [09:36<55:59,  1.40s/it]
Evaluating:  28%|██▊       | 912/3304 [09:38<1:05:09,  1.63s/it]
Evaluating:  28%|██▊       | 913/3304 [09:40<1:08:11,  1.71s/it]
Evaluating:  28%|██▊       | 914/3304 [09:43<1:17:35,  1.95s/it]
Evaluating:  28%|██▊       | 915/3304 [09:44<1:11:50,  1.80s/it]
Evaluating:  28%|██▊       | 916/3304 [09:50<1:58:25,  2.98s/it]
Evaluating:  28%|██▊       | 917/3304 [09:52<1:47:34,  2.70s/it]
Evaluating:  28%|██▊       | 918/3304 [09:53<1:25:30,  2.15s/it]
Evaluating:  28%|██▊       | 919/3304 [09:53<1:07:05,  1.69s/it]
Evaluating:  28%|██▊       | 920/3304 [09:55<1:02:15,  1.57s/it]
Evaluating:  28%|██▊       | 921/3304 [09:56<58:02,  1.46s/it]  
Evaluating:  28%|██▊       | 922/3304 [09:56<45:24,  1.14s/it]
Evaluating:  28%|██▊       | 923/3304 [09:57<35:44,  1.11it/s]
Evaluating:  28%|██▊       | 924/3304 [09:57<32:00,  1.24it/s]
Evaluating:  28%|██▊       | 925/3304 [09:58<32:45,  1.21it/s]
Evaluating:  28%|██▊       | 926/3304 [09:59<34:16,  1.16it/s]
Evaluating:  28%|██▊       | 927/3304 [10:00<31:25,  1.26it/s]
Evaluating:  28%|██▊       | 928/3304 [10:01<38:46,  1.02it/s]
Evaluating:  28%|██▊       | 929/3304 [10:02<37:33,  1.05it/s]
Evaluating:  28%|██▊       | 930/3304 [10:03<33:56,  1.17it/s]
Evaluating:  28%|██▊       | 931/3304 [10:03<26:31,  1.49it/s]
Evaluating:  28%|██▊       | 932/3304 [10:03<21:02,  1.88it/s]
Evaluating:  28%|██▊       | 933/3304 [10:03<17:40,  2.24it/s]
Evaluating:  28%|██▊       | 934/3304 [10:04<15:23,  2.57it/s]
Evaluating:  28%|██▊       | 935/3304 [10:04<13:50,  2.85it/s]
Evaluating:  28%|██▊       | 936/3304 [10:04<12:44,  3.10it/s]
Evaluating:  28%|██▊       | 937/3304 [10:04<10:52,  3.63it/s]
Evaluating:  28%|██▊       | 938/3304 [10:04<10:02,  3.93it/s]
Evaluating:  28%|██▊       | 939/3304 [10:05<13:34,  2.91it/s]
Evaluating:  28%|██▊       | 940/3304 [10:05<12:34,  3.13it/s]
Evaluating:  28%|██▊       | 941/3304 [10:05<10:43,  3.67it/s]
Evaluating:  29%|██▊       | 942/3304 [10:06<09:46,  4.03it/s]
Evaluating:  29%|██▊       | 943/3304 [10:06<08:51,  4.44it/s]
Evaluating:  29%|██▊       | 944/3304 [10:06<09:25,  4.17it/s]
Evaluating:  29%|██▊       | 945/3304 [10:06<09:46,  4.02it/s]
Evaluating:  29%|██▊       | 946/3304 [10:07<09:41,  4.06it/s]
Evaluating:  29%|██▊       | 947/3304 [10:07<09:27,  4.15it/s]
Evaluating:  29%|██▊       | 948/3304 [10:07<09:05,  4.32it/s]
Evaluating:  29%|██▊       | 949/3304 [10:07<09:04,  4.33it/s]
Evaluating:  29%|██▉       | 950/3304 [10:08<09:24,  4.17it/s]
Evaluating:  29%|██▉       | 951/3304 [10:08<08:39,  4.53it/s]
Evaluating:  29%|██▉       | 952/3304 [10:08<09:34,  4.10it/s]
Evaluating:  29%|██▉       | 953/3304 [10:08<10:32,  3.72it/s]
Evaluating:  29%|██▉       | 954/3304 [10:09<10:32,  3.71it/s]
Evaluating:  29%|██▉       | 955/3304 [10:09<09:56,  3.94it/s]
Evaluating:  29%|██▉       | 956/3304 [10:09<08:59,  4.35it/s]
Evaluating:  29%|██▉       | 957/3304 [10:09<09:08,  4.28it/s]
Evaluating:  29%|██▉       | 958/3304 [10:10<09:47,  3.99it/s]
Evaluating:  29%|██▉       | 959/3304 [10:10<08:57,  4.36it/s]
Evaluating:  29%|██▉       | 960/3304 [10:10<08:16,  4.72it/s]
Evaluating:  29%|██▉       | 961/3304 [10:10<08:26,  4.62it/s]
Evaluating:  29%|██▉       | 962/3304 [10:10<08:57,  4.36it/s]
Evaluating:  29%|██▉       | 963/3304 [10:11<10:05,  3.87it/s]
Evaluating:  29%|██▉       | 964/3304 [10:11<12:52,  3.03it/s]
Evaluating:  29%|██▉       | 965/3304 [10:11<11:46,  3.31it/s]
Evaluating:  29%|██▉       | 966/3304 [10:12<10:43,  3.63it/s]
Evaluating:  29%|██▉       | 967/3304 [10:12<09:53,  3.94it/s]
Evaluating:  29%|██▉       | 968/3304 [10:12<09:26,  4.13it/s]
Evaluating:  29%|██▉       | 969/3304 [10:13<12:15,  3.17it/s]
Evaluating:  29%|██▉       | 970/3304 [10:13<11:49,  3.29it/s]
Evaluating:  29%|██▉       | 971/3304 [10:13<10:54,  3.56it/s]
Evaluating:  29%|██▉       | 972/3304 [10:13<10:51,  3.58it/s]
Evaluating:  29%|██▉       | 973/3304 [10:14<12:10,  3.19it/s]
Evaluating:  29%|██▉       | 974/3304 [10:14<12:34,  3.09it/s]
Evaluating:  30%|██▉       | 975/3304 [10:14<13:06,  2.96it/s]
Evaluating:  30%|██▉       | 976/3304 [10:15<14:20,  2.71it/s]
Evaluating:  30%|██▉       | 977/3304 [10:15<12:59,  2.99it/s]
Evaluating:  30%|██▉       | 978/3304 [10:15<11:26,  3.39it/s]
Evaluating:  30%|██▉       | 979/3304 [10:16<10:26,  3.71it/s]
Evaluating:  30%|██▉       | 980/3304 [10:16<12:09,  3.19it/s]
Evaluating:  30%|██▉       | 981/3304 [10:16<12:31,  3.09it/s]
Evaluating:  30%|██▉       | 982/3304 [10:17<12:55,  3.00it/s]
Evaluating:  30%|██▉       | 983/3304 [10:17<14:19,  2.70it/s]
Evaluating:  30%|██▉       | 984/3304 [10:17<14:26,  2.68it/s]
Evaluating:  30%|██▉       | 985/3304 [10:18<13:31,  2.86it/s]
Evaluating:  30%|██▉       | 986/3304 [10:18<12:43,  3.04it/s]
Evaluating:  30%|██▉       | 987/3304 [10:18<12:48,  3.01it/s]
Evaluating:  30%|██▉       | 988/3304 [10:19<12:59,  2.97it/s]
Evaluating:  30%|██▉       | 989/3304 [10:19<12:11,  3.17it/s]
Evaluating:  30%|██▉       | 990/3304 [10:19<10:53,  3.54it/s]
Evaluating:  30%|██▉       | 991/3304 [10:20<11:05,  3.48it/s]
Evaluating:  30%|███       | 992/3304 [10:20<11:43,  3.29it/s]
Evaluating:  30%|███       | 993/3304 [10:20<11:38,  3.31it/s]
Evaluating:  30%|███       | 994/3304 [10:20<10:58,  3.51it/s]
Evaluating:  30%|███       | 995/3304 [10:21<13:41,  2.81it/s]
Evaluating:  30%|███       | 996/3304 [10:21<13:58,  2.75it/s]
Evaluating:  30%|███       | 997/3304 [10:22<16:10,  2.38it/s]
Evaluating:  30%|███       | 998/3304 [10:22<14:23,  2.67it/s]
Evaluating:  30%|███       | 999/3304 [10:22<13:15,  2.90it/s]
Evaluating:  30%|███       | 1000/3304 [10:23<12:08,  3.16it/s]
Evaluating:  30%|███       | 1001/3304 [10:23<10:07,  3.79it/s]
Evaluating:  30%|███       | 1002/3304 [10:23<08:58,  4.28it/s]
Evaluating:  30%|███       | 1003/3304 [10:23<07:55,  4.84it/s]
Evaluating:  30%|███       | 1004/3304 [10:23<07:22,  5.20it/s]
Evaluating:  30%|███       | 1005/3304 [10:24<08:15,  4.64it/s]
Evaluating:  30%|███       | 1006/3304 [10:24<09:17,  4.12it/s]
Evaluating:  30%|███       | 1007/3304 [10:24<10:25,  3.67it/s]
Evaluating:  31%|███       | 1008/3304 [10:24<10:46,  3.55it/s]
Evaluating:  31%|███       | 1009/3304 [10:25<17:05,  2.24it/s]
Evaluating:  31%|███       | 1010/3304 [10:26<15:12,  2.51it/s]
Evaluating:  31%|███       | 1011/3304 [10:26<13:22,  2.86it/s]
Evaluating:  31%|███       | 1012/3304 [10:26<12:59,  2.94it/s]
Evaluating:  31%|███       | 1013/3304 [10:26<11:52,  3.22it/s]
Evaluating:  31%|███       | 1014/3304 [10:27<12:58,  2.94it/s]
Evaluating:  31%|███       | 1015/3304 [10:27<12:07,  3.15it/s]
Evaluating:  31%|███       | 1016/3304 [10:27<11:35,  3.29it/s]
Evaluating:  31%|███       | 1017/3304 [10:28<12:07,  3.14it/s]
Evaluating:  31%|███       | 1018/3304 [10:28<15:18,  2.49it/s]
Evaluating:  31%|███       | 1019/3304 [10:29<14:51,  2.56it/s]
Evaluating:  31%|███       | 1020/3304 [10:29<12:59,  2.93it/s]
Evaluating:  31%|███       | 1021/3304 [10:29<12:08,  3.14it/s]
Evaluating:  31%|███       | 1022/3304 [10:29<10:58,  3.46it/s]
Evaluating:  31%|███       | 1023/3304 [10:30<11:07,  3.42it/s]
Evaluating:  31%|███       | 1024/3304 [10:30<11:00,  3.45it/s]
Evaluating:  31%|███       | 1025/3304 [10:30<10:14,  3.71it/s]
Evaluating:  31%|███       | 1026/3304 [10:31<11:10,  3.40it/s]
Evaluating:  31%|███       | 1027/3304 [10:31<13:01,  2.91it/s]
Evaluating:  31%|███       | 1028/3304 [10:31<13:18,  2.85it/s]
Evaluating:  31%|███       | 1029/3304 [10:32<12:54,  2.94it/s]
Evaluating:  31%|███       | 1030/3304 [10:32<14:46,  2.57it/s]
Evaluating:  31%|███       | 1031/3304 [10:33<14:30,  2.61it/s]
Evaluating:  31%|███       | 1032/3304 [10:33<13:55,  2.72it/s]
Evaluating:  31%|███▏      | 1033/3304 [10:33<12:31,  3.02it/s]
Evaluating:  31%|███▏      | 1034/3304 [10:34<15:21,  2.46it/s]
Evaluating:  31%|███▏      | 1035/3304 [10:34<13:45,  2.75it/s]
Evaluating:  31%|███▏      | 1036/3304 [10:34<12:16,  3.08it/s]
Evaluating:  31%|███▏      | 1037/3304 [10:35<12:51,  2.94it/s]
Evaluating:  31%|███▏      | 1038/3304 [10:35<13:12,  2.86it/s]
Evaluating:  31%|███▏      | 1039/3304 [10:35<12:12,  3.09it/s]
Evaluating:  31%|███▏      | 1040/3304 [10:36<11:54,  3.17it/s]
Evaluating:  32%|███▏      | 1041/3304 [10:36<11:48,  3.20it/s]
Evaluating:  32%|███▏      | 1042/3304 [10:36<11:21,  3.32it/s]
Evaluating:  32%|███▏      | 1043/3304 [10:36<11:28,  3.28it/s]
Evaluating:  32%|███▏      | 1044/3304 [10:37<13:24,  2.81it/s]
Evaluating:  32%|███▏      | 1045/3304 [10:37<13:26,  2.80it/s]
Evaluating:  32%|███▏      | 1046/3304 [10:38<14:28,  2.60it/s]
Evaluating:  32%|███▏      | 1047/3304 [10:38<12:39,  2.97it/s]
Evaluating:  32%|███▏      | 1048/3304 [10:38<10:49,  3.47it/s]
Evaluating:  32%|███▏      | 1049/3304 [10:39<14:35,  2.57it/s]
Evaluating:  32%|███▏      | 1050/3304 [10:39<13:27,  2.79it/s]
Evaluating:  32%|███▏      | 1051/3304 [10:40<17:34,  2.14it/s]
Evaluating:  32%|███▏      | 1052/3304 [10:40<19:05,  1.97it/s]
Evaluating:  32%|███▏      | 1053/3304 [10:41<19:33,  1.92it/s]
Evaluating:  32%|███▏      | 1054/3304 [10:41<17:43,  2.12it/s]
Evaluating:  32%|███▏      | 1055/3304 [10:42<16:20,  2.29it/s]
Evaluating:  32%|███▏      | 1056/3304 [10:42<16:12,  2.31it/s]
Evaluating:  32%|███▏      | 1057/3304 [10:42<16:12,  2.31it/s]
Evaluating:  32%|███▏      | 1058/3304 [10:43<16:02,  2.33it/s]
Evaluating:  32%|███▏      | 1059/3304 [10:43<15:11,  2.46it/s]
Evaluating:  32%|███▏      | 1060/3304 [10:43<13:41,  2.73it/s]
Evaluating:  32%|███▏      | 1061/3304 [10:44<14:31,  2.57it/s]
Evaluating:  32%|███▏      | 1062/3304 [10:44<13:30,  2.77it/s]
Evaluating:  32%|███▏      | 1063/3304 [10:44<12:26,  3.00it/s]
Evaluating:  32%|███▏      | 1064/3304 [10:45<11:38,  3.21it/s]
Evaluating:  32%|███▏      | 1065/3304 [10:45<11:06,  3.36it/s]
Evaluating:  32%|███▏      | 1066/3304 [10:45<11:20,  3.29it/s]
Evaluating:  32%|███▏      | 1067/3304 [10:46<10:41,  3.49it/s]
Evaluating:  32%|███▏      | 1068/3304 [10:46<10:27,  3.56it/s]
Evaluating:  32%|███▏      | 1069/3304 [10:46<11:44,  3.17it/s]
Evaluating:  32%|███▏      | 1070/3304 [10:47<13:07,  2.84it/s]
Evaluating:  32%|███▏      | 1071/3304 [10:47<12:07,  3.07it/s]
Evaluating:  32%|███▏      | 1072/3304 [10:47<11:41,  3.18it/s]
Evaluating:  32%|███▏      | 1073/3304 [10:48<11:19,  3.28it/s]
Evaluating:  33%|███▎      | 1074/3304 [10:48<10:52,  3.42it/s]
Evaluating:  33%|███▎      | 1075/3304 [10:48<14:22,  2.59it/s]
Evaluating:  33%|███▎      | 1076/3304 [10:50<23:34,  1.57it/s]
Evaluating:  33%|███▎      | 1077/3304 [10:50<20:39,  1.80it/s]
Evaluating:  33%|███▎      | 1078/3304 [10:51<20:21,  1.82it/s]
Evaluating:  33%|███▎      | 1079/3304 [10:51<21:07,  1.76it/s]
Evaluating:  33%|███▎      | 1080/3304 [10:52<21:08,  1.75it/s]
Evaluating:  33%|███▎      | 1081/3304 [10:53<25:44,  1.44it/s]
Evaluating:  33%|███▎      | 1082/3304 [10:53<20:49,  1.78it/s]
Evaluating:  33%|███▎      | 1083/3304 [10:53<18:53,  1.96it/s]
Evaluating:  33%|███▎      | 1084/3304 [10:54<17:02,  2.17it/s]
Evaluating:  33%|███▎      | 1085/3304 [10:54<17:58,  2.06it/s]
Evaluating:  33%|███▎      | 1086/3304 [10:55<16:49,  2.20it/s]
Evaluating:  33%|███▎      | 1087/3304 [10:55<13:42,  2.69it/s]
Evaluating:  33%|███▎      | 1088/3304 [10:55<12:51,  2.87it/s]
Evaluating:  33%|███▎      | 1089/3304 [10:55<10:48,  3.42it/s]
Evaluating:  33%|███▎      | 1090/3304 [10:55<09:50,  3.75it/s]
Evaluating:  33%|███▎      | 1091/3304 [10:56<09:05,  4.06it/s]
Evaluating:  33%|███▎      | 1092/3304 [10:56<08:13,  4.48it/s]
Evaluating:  33%|███▎      | 1093/3304 [10:56<07:31,  4.89it/s]
Evaluating:  33%|███▎      | 1094/3304 [10:56<07:09,  5.15it/s]
Evaluating:  33%|███▎      | 1095/3304 [10:56<07:05,  5.19it/s]
Evaluating:  33%|███▎      | 1096/3304 [10:56<06:48,  5.40it/s]
Evaluating:  33%|███▎      | 1097/3304 [10:57<07:02,  5.23it/s]
Evaluating:  33%|███▎      | 1098/3304 [10:57<06:47,  5.41it/s]
Evaluating:  33%|███▎      | 1099/3304 [10:57<06:43,  5.46it/s]
Evaluating:  33%|███▎      | 1100/3304 [10:57<06:45,  5.43it/s]
Evaluating:  33%|███▎      | 1101/3304 [10:57<06:34,  5.58it/s]
Evaluating:  33%|███▎      | 1102/3304 [10:58<06:44,  5.44it/s]
Evaluating:  33%|███▎      | 1103/3304 [10:58<06:40,  5.50it/s]
Evaluating:  33%|███▎      | 1104/3304 [10:58<06:36,  5.55it/s]
Evaluating:  33%|███▎      | 1105/3304 [10:58<06:49,  5.37it/s]
Evaluating:  33%|███▎      | 1106/3304 [10:58<06:38,  5.51it/s]
Evaluating:  34%|███▎      | 1107/3304 [10:59<06:41,  5.47it/s]
Evaluating:  34%|███▎      | 1108/3304 [10:59<06:56,  5.27it/s]
Evaluating:  34%|███▎      | 1109/3304 [10:59<06:55,  5.29it/s]
Evaluating:  34%|███▎      | 1110/3304 [10:59<06:30,  5.62it/s]
Evaluating:  34%|███▎      | 1111/3304 [10:59<06:46,  5.39it/s]
Evaluating:  34%|███▎      | 1112/3304 [10:59<06:40,  5.47it/s]
Evaluating:  34%|███▎      | 1113/3304 [11:00<06:43,  5.43it/s]
Evaluating:  34%|███▎      | 1114/3304 [11:00<06:53,  5.30it/s]
Evaluating:  34%|███▎      | 1115/3304 [11:00<06:43,  5.43it/s]
Evaluating:  34%|███▍      | 1116/3304 [11:00<06:46,  5.39it/s]
Evaluating:  34%|███▍      | 1117/3304 [11:00<06:41,  5.45it/s]
Evaluating:  34%|███▍      | 1118/3304 [11:01<06:46,  5.38it/s]
Evaluating:  34%|███▍      | 1119/3304 [11:01<06:46,  5.37it/s]
Evaluating:  34%|███▍      | 1120/3304 [11:01<06:49,  5.33it/s]
Evaluating:  34%|███▍      | 1121/3304 [11:01<07:03,  5.16it/s]
Evaluating:  34%|███▍      | 1122/3304 [11:01<06:53,  5.27it/s]
Evaluating:  34%|███▍      | 1123/3304 [11:02<07:09,  5.08it/s]
Evaluating:  34%|███▍      | 1124/3304 [11:02<06:51,  5.30it/s]
Evaluating:  34%|███▍      | 1125/3304 [11:02<07:00,  5.18it/s]
Evaluating:  34%|███▍      | 1126/3304 [11:02<06:47,  5.35it/s]
Evaluating:  34%|███▍      | 1127/3304 [11:02<06:58,  5.20it/s]
Evaluating:  34%|███▍      | 1128/3304 [11:02<07:10,  5.05it/s]
Evaluating:  34%|███▍      | 1129/3304 [11:03<07:15,  5.00it/s]
Evaluating:  34%|███▍      | 1130/3304 [11:03<07:35,  4.77it/s]
Evaluating:  34%|███▍      | 1131/3304 [11:03<07:17,  4.97it/s]
Evaluating:  34%|███▍      | 1132/3304 [11:03<07:37,  4.74it/s]
Evaluating:  34%|███▍      | 1133/3304 [11:04<07:30,  4.82it/s]
Evaluating:  34%|███▍      | 1134/3304 [11:04<07:18,  4.94it/s]
Evaluating:  34%|███▍      | 1135/3304 [11:04<07:29,  4.83it/s]
Evaluating:  34%|███▍      | 1136/3304 [11:04<07:36,  4.75it/s]
Evaluating:  34%|███▍      | 1137/3304 [11:04<07:26,  4.85it/s]
Evaluating:  34%|███▍      | 1138/3304 [11:05<07:27,  4.84it/s]
Evaluating:  34%|███▍      | 1139/3304 [11:05<07:08,  5.05it/s]
Evaluating:  35%|███▍      | 1140/3304 [11:05<07:16,  4.96it/s]
Evaluating:  35%|███▍      | 1141/3304 [11:05<07:22,  4.89it/s]
Evaluating:  35%|███▍      | 1142/3304 [11:05<07:20,  4.90it/s]
Evaluating:  35%|███▍      | 1143/3304 [11:06<07:23,  4.88it/s]
Evaluating:  35%|███▍      | 1144/3304 [11:06<07:05,  5.07it/s]
Evaluating:  35%|███▍      | 1145/3304 [11:06<07:42,  4.67it/s]
Evaluating:  35%|███▍      | 1146/3304 [11:06<08:17,  4.34it/s]
Evaluating:  35%|███▍      | 1147/3304 [11:06<07:45,  4.64it/s]
Evaluating:  35%|███▍      | 1148/3304 [11:07<08:25,  4.27it/s]
Evaluating:  35%|███▍      | 1149/3304 [11:07<08:20,  4.31it/s]
Evaluating:  35%|███▍      | 1150/3304 [11:07<07:59,  4.50it/s]
Evaluating:  35%|███▍      | 1151/3304 [11:07<07:46,  4.61it/s]
Evaluating:  35%|███▍      | 1152/3304 [11:08<09:08,  3.92it/s]
Evaluating:  35%|███▍      | 1153/3304 [11:08<08:41,  4.12it/s]
Evaluating:  35%|███▍      | 1154/3304 [11:08<08:13,  4.36it/s]
Evaluating:  35%|███▍      | 1155/3304 [11:08<08:01,  4.46it/s]
Evaluating:  35%|███▍      | 1156/3304 [11:09<07:42,  4.64it/s]
Evaluating:  35%|███▌      | 1157/3304 [11:09<07:10,  4.98it/s]
Evaluating:  35%|███▌      | 1158/3304 [11:09<07:07,  5.02it/s]
Evaluating:  35%|███▌      | 1159/3304 [11:09<07:13,  4.95it/s]
Evaluating:  35%|███▌      | 1160/3304 [11:09<07:23,  4.84it/s]
Evaluating:  35%|███▌      | 1161/3304 [11:10<07:36,  4.70it/s]
Evaluating:  35%|███▌      | 1162/3304 [11:10<07:35,  4.70it/s]
Evaluating:  35%|███▌      | 1163/3304 [11:10<07:23,  4.83it/s]
Evaluating:  35%|███▌      | 1164/3304 [11:10<07:43,  4.61it/s]
Evaluating:  35%|███▌      | 1165/3304 [11:10<07:52,  4.53it/s]
Evaluating:  35%|███▌      | 1166/3304 [11:11<08:21,  4.26it/s]
Evaluating:  35%|███▌      | 1167/3304 [11:11<08:43,  4.08it/s]
Evaluating:  35%|███▌      | 1168/3304 [11:11<08:20,  4.27it/s]
Evaluating:  35%|███▌      | 1169/3304 [11:11<08:01,  4.44it/s]
Evaluating:  35%|███▌      | 1170/3304 [11:12<07:12,  4.94it/s]
Evaluating:  35%|███▌      | 1171/3304 [11:12<06:44,  5.27it/s]
Evaluating:  35%|███▌      | 1172/3304 [11:12<07:53,  4.51it/s]
Evaluating:  36%|███▌      | 1173/3304 [11:12<07:37,  4.66it/s]
Evaluating:  36%|███▌      | 1174/3304 [11:12<07:06,  4.99it/s]
Evaluating:  36%|███▌      | 1175/3304 [11:13<08:01,  4.42it/s]
Evaluating:  36%|███▌      | 1176/3304 [11:13<10:14,  3.46it/s]
Evaluating:  36%|███▌      | 1177/3304 [11:14<12:45,  2.78it/s]
Evaluating:  36%|███▌      | 1178/3304 [11:14<12:18,  2.88it/s]
Evaluating:  36%|███▌      | 1179/3304 [11:14<11:39,  3.04it/s]
Evaluating:  36%|███▌      | 1180/3304 [11:15<12:43,  2.78it/s]
Evaluating:  36%|███▌      | 1181/3304 [11:15<11:54,  2.97it/s]
Evaluating:  36%|███▌      | 1182/3304 [11:15<13:11,  2.68it/s]
Evaluating:  36%|███▌      | 1183/3304 [11:16<12:51,  2.75it/s]
Evaluating:  36%|███▌      | 1184/3304 [11:16<12:04,  2.92it/s]
Evaluating:  36%|███▌      | 1185/3304 [11:16<12:06,  2.92it/s]
Evaluating:  36%|███▌      | 1186/3304 [11:17<12:00,  2.94it/s]
Evaluating:  36%|███▌      | 1187/3304 [11:17<11:30,  3.07it/s]
Evaluating:  36%|███▌      | 1188/3304 [11:18<14:27,  2.44it/s]
Evaluating:  36%|███▌      | 1189/3304 [11:18<13:10,  2.67it/s]
Evaluating:  36%|███▌      | 1190/3304 [11:18<13:58,  2.52it/s]
Evaluating:  36%|███▌      | 1191/3304 [11:19<11:51,  2.97it/s]
Evaluating:  36%|███▌      | 1192/3304 [11:19<11:14,  3.13it/s]
Evaluating:  36%|███▌      | 1193/3304 [11:19<10:08,  3.47it/s]
Evaluating:  36%|███▌      | 1194/3304 [11:19<09:26,  3.72it/s]
Evaluating:  36%|███▌      | 1195/3304 [11:19<09:10,  3.83it/s]
Evaluating:  36%|███▌      | 1196/3304 [11:20<09:22,  3.75it/s]
Evaluating:  36%|███▌      | 1197/3304 [11:20<10:29,  3.35it/s]
Evaluating:  36%|███▋      | 1198/3304 [11:20<09:42,  3.62it/s]
Evaluating:  36%|███▋      | 1199/3304 [11:21<09:04,  3.87it/s]
Evaluating:  36%|███▋      | 1200/3304 [11:21<08:47,  3.99it/s]
Evaluating:  36%|███▋      | 1201/3304 [11:21<09:42,  3.61it/s]
Evaluating:  36%|███▋      | 1202/3304 [11:21<09:35,  3.66it/s]
Evaluating:  36%|███▋      | 1203/3304 [11:22<09:51,  3.55it/s]
Evaluating:  36%|███▋      | 1204/3304 [11:22<10:04,  3.48it/s]
Evaluating:  36%|███▋      | 1205/3304 [11:22<09:41,  3.61it/s]
Evaluating:  37%|███▋      | 1206/3304 [11:22<08:57,  3.90it/s]
Evaluating:  37%|███▋      | 1207/3304 [11:23<08:44,  4.00it/s]
Evaluating:  37%|███▋      | 1208/3304 [11:23<08:51,  3.95it/s]
Evaluating:  37%|███▋      | 1209/3304 [11:23<09:58,  3.50it/s]
Evaluating:  37%|███▋      | 1210/3304 [11:24<09:01,  3.87it/s]
Evaluating:  37%|███▋      | 1211/3304 [11:24<12:31,  2.79it/s]
Evaluating:  37%|███▋      | 1212/3304 [11:24<10:56,  3.19it/s]
Evaluating:  37%|███▋      | 1213/3304 [11:25<10:01,  3.48it/s]
Evaluating:  37%|███▋      | 1214/3304 [11:25<10:05,  3.45it/s]
Evaluating:  37%|███▋      | 1215/3304 [11:25<09:26,  3.69it/s]
Evaluating:  37%|███▋      | 1216/3304 [11:25<09:36,  3.62it/s]
Evaluating:  37%|███▋      | 1217/3304 [11:26<10:18,  3.37it/s]
Evaluating:  37%|███▋      | 1218/3304 [11:26<09:35,  3.62it/s]
Evaluating:  37%|███▋      | 1219/3304 [11:26<08:37,  4.03it/s]
Evaluating:  37%|███▋      | 1220/3304 [11:26<08:00,  4.34it/s]
Evaluating:  37%|███▋      | 1221/3304 [11:26<07:17,  4.76it/s]
Evaluating:  37%|███▋      | 1222/3304 [11:27<11:52,  2.92it/s]
Evaluating:  37%|███▋      | 1223/3304 [11:27<12:05,  2.87it/s]
Evaluating:  37%|███▋      | 1224/3304 [11:28<10:45,  3.22it/s]
Evaluating:  37%|███▋      | 1225/3304 [11:28<10:00,  3.46it/s]
Evaluating:  37%|███▋      | 1226/3304 [11:28<10:05,  3.43it/s]
Evaluating:  37%|███▋      | 1227/3304 [11:29<09:57,  3.48it/s]
Evaluating:  37%|███▋      | 1228/3304 [11:29<13:17,  2.60it/s]
Evaluating:  37%|███▋      | 1229/3304 [11:30<13:55,  2.48it/s]
Evaluating:  37%|███▋      | 1230/3304 [11:30<12:33,  2.75it/s]
Evaluating:  37%|███▋      | 1231/3304 [11:30<12:02,  2.87it/s]
Evaluating:  37%|███▋      | 1232/3304 [11:30<10:31,  3.28it/s]
Evaluating:  37%|███▋      | 1233/3304 [11:31<10:47,  3.20it/s]
Evaluating:  37%|███▋      | 1234/3304 [11:31<09:55,  3.48it/s]
Evaluating:  37%|███▋      | 1235/3304 [11:31<09:14,  3.73it/s]
Evaluating:  37%|███▋      | 1236/3304 [11:32<10:38,  3.24it/s]
Evaluating:  37%|███▋      | 1237/3304 [11:32<12:27,  2.76it/s]
Evaluating:  37%|███▋      | 1238/3304 [11:32<11:22,  3.03it/s]
Evaluating:  38%|███▊      | 1239/3304 [11:33<11:27,  3.00it/s]
Evaluating:  38%|███▊      | 1240/3304 [11:33<11:24,  3.02it/s]
Evaluating:  38%|███▊      | 1241/3304 [11:33<11:37,  2.96it/s]
Evaluating:  38%|███▊      | 1242/3304 [11:34<11:33,  2.97it/s]
Evaluating:  38%|███▊      | 1243/3304 [11:34<15:32,  2.21it/s]
Evaluating:  38%|███▊      | 1244/3304 [11:35<13:34,  2.53it/s]
Evaluating:  38%|███▊      | 1245/3304 [11:35<11:39,  2.94it/s]
Evaluating:  38%|███▊      | 1246/3304 [11:35<12:09,  2.82it/s]
Evaluating:  38%|███▊      | 1247/3304 [11:36<11:48,  2.90it/s]
Evaluating:  38%|███▊      | 1248/3304 [11:36<10:12,  3.36it/s]
Evaluating:  38%|███▊      | 1249/3304 [11:36<09:49,  3.48it/s]
Evaluating:  38%|███▊      | 1250/3304 [11:36<09:04,  3.77it/s]
```
