## Supplementary material for "PLM-OMG: Protein Language Model-Based Ortholog Detection for Cross-Species Cell Type Mapping": Scripts: proteinbert_dicots_5.out (part 23 of 23)

```
Evaluating:  38%|███▊      | 1251/3304 [11:37<09:24,  3.64it/s]
Evaluating:  38%|███▊      | 1252/3304 [11:37<09:28,  3.61it/s]
Evaluating:  38%|███▊      | 1253/3304 [11:37<08:56,  3.82it/s]
Evaluating:  38%|███▊      | 1254/3304 [11:37<09:10,  3.72it/s]
Evaluating:  38%|███▊      | 1255/3304 [11:38<08:58,  3.81it/s]
Evaluating:  38%|███▊      | 1256/3304 [11:38<09:24,  3.63it/s]
Evaluating:  38%|███▊      | 1257/3304 [11:38<09:09,  3.73it/s]
Evaluating:  38%|███▊      | 1258/3304 [11:38<10:18,  3.31it/s]
Evaluating:  38%|███▊      | 1259/3304 [11:39<09:32,  3.57it/s]
Evaluating:  38%|███▊      | 1260/3304 [11:39<09:32,  3.57it/s]
Evaluating:  38%|███▊      | 1261/3304 [11:39<09:36,  3.55it/s]
Evaluating:  38%|███▊      | 1262/3304 [11:40<11:17,  3.01it/s]
Evaluating:  38%|███▊      | 1263/3304 [11:40<10:17,  3.31it/s]
Evaluating:  38%|███▊      | 1264/3304 [11:40<11:54,  2.86it/s]
Evaluating:  38%|███▊      | 1265/3304 [11:41<12:25,  2.73it/s]
Evaluating:  38%|███▊      | 1266/3304 [11:41<12:29,  2.72it/s]
Evaluating:  38%|███▊      | 1267/3304 [11:42<13:21,  2.54it/s]
Evaluating:  38%|███▊      | 1268/3304 [11:42<11:26,  2.97it/s]
Evaluating:  38%|███▊      | 1269/3304 [11:42<10:28,  3.24it/s]
Evaluating:  38%|███▊      | 1270/3304 [11:42<10:07,  3.35it/s]
Evaluating:  38%|███▊      | 1271/3304 [11:43<11:34,  2.93it/s]
Evaluating:  38%|███▊      | 1272/3304 [11:43<10:27,  3.24it/s]
Evaluating:  39%|███▊      | 1273/3304 [11:43<10:11,  3.32it/s]
Evaluating:  39%|███▊      | 1274/3304 [11:44<09:19,  3.63it/s]
Evaluating:  39%|███▊      | 1275/3304 [11:44<09:32,  3.54it/s]
Evaluating:  39%|███▊      | 1276/3304 [11:44<09:10,  3.68it/s]
Evaluating:  39%|███▊      | 1277/3304 [11:44<09:37,  3.51it/s]
Evaluating:  39%|███▊      | 1278/3304 [11:45<11:24,  2.96it/s]
Evaluating:  39%|███▊      | 1279/3304 [11:45<11:27,  2.94it/s]
Evaluating:  39%|███▊      | 1280/3304 [11:45<10:35,  3.18it/s]
Evaluating:  39%|███▉      | 1281/3304 [11:46<12:16,  2.75it/s]
Evaluating:  39%|███▉      | 1282/3304 [11:46<13:06,  2.57it/s]
Evaluating:  39%|███▉      | 1283/3304 [11:47<12:27,  2.71it/s]
Evaluating:  39%|███▉      | 1284/3304 [11:47<11:06,  3.03it/s]
Evaluating:  39%|███▉      | 1285/3304 [11:47<10:59,  3.06it/s]
Evaluating:  39%|███▉      | 1286/3304 [11:48<11:49,  2.84it/s]
Evaluating:  39%|███▉      | 1287/3304 [11:48<10:28,  3.21it/s]
Evaluating:  39%|███▉      | 1288/3304 [11:48<09:45,  3.44it/s]
Evaluating:  39%|███▉      | 1289/3304 [11:49<12:48,  2.62it/s]
Evaluating:  39%|███▉      | 1290/3304 [11:49<12:17,  2.73it/s]
Evaluating:  39%|███▉      | 1291/3304 [11:49<10:47,  3.11it/s]
Evaluating:  39%|███▉      | 1292/3304 [11:50<10:30,  3.19it/s]
Evaluating:  39%|███▉      | 1293/3304 [11:50<13:04,  2.56it/s]
Evaluating:  39%|███▉      | 1294/3304 [11:50<11:14,  2.98it/s]
Evaluating:  39%|███▉      | 1295/3304 [11:51<10:32,  3.18it/s]
Evaluating:  39%|███▉      | 1296/3304 [11:51<09:37,  3.47it/s]
Evaluating:  39%|███▉      | 1297/3304 [11:51<08:46,  3.81it/s]
Evaluating:  39%|███▉      | 1298/3304 [11:51<08:57,  3.73it/s]
Evaluating:  39%|███▉      | 1299/3304 [11:52<08:15,  4.04it/s]
Evaluating:  39%|███▉      | 1300/3304 [11:52<07:56,  4.21it/s]
Evaluating:  39%|███▉      | 1301/3304 [11:52<07:46,  4.29it/s]
Evaluating:  39%|███▉      | 1302/3304 [11:52<07:26,  4.48it/s]
Evaluating:  39%|███▉      | 1303/3304 [11:52<07:24,  4.50it/s]
Evaluating:  39%|███▉      | 1304/3304 [11:53<07:08,  4.67it/s]
Evaluating:  39%|███▉      | 1305/3304 [11:53<07:18,  4.56it/s]
Evaluating:  40%|███▉      | 1306/3304 [11:53<07:13,  4.61it/s]
Evaluating:  40%|███▉      | 1307/3304 [11:53<07:51,  4.24it/s]
Evaluating:  40%|███▉      | 1308/3304 [11:54<08:01,  4.14it/s]
Evaluating:  40%|███▉      | 1309/3304 [11:54<08:28,  3.93it/s]
Evaluating:  40%|███▉      | 1310/3304 [11:54<09:28,  3.51it/s]
Evaluating:  40%|███▉      | 1311/3304 [11:55<10:10,  3.26it/s]
Evaluating:  40%|███▉      | 1312/3304 [11:55<08:31,  3.89it/s]
Evaluating:  40%|███▉      | 1313/3304 [11:55<07:36,  4.36it/s]
Evaluating:  40%|███▉      | 1314/3304 [11:55<06:48,  4.87it/s]
Evaluating:  40%|███▉      | 1315/3304 [11:55<06:13,  5.33it/s]
Evaluating:  40%|███▉      | 1316/3304 [11:55<05:43,  5.79it/s]
Evaluating:  40%|███▉      | 1317/3304 [11:55<05:29,  6.03it/s]
Evaluating:  40%|███▉      | 1318/3304 [11:56<05:14,  6.31it/s]
Evaluating:  40%|███▉      | 1319/3304 [11:56<05:02,  6.57it/s]
Evaluating:  40%|███▉      | 1320/3304 [11:56<05:05,  6.48it/s]
Evaluating:  40%|███▉      | 1321/3304 [11:56<04:56,  6.70it/s]
Evaluating:  40%|████      | 1322/3304 [11:56<04:56,  6.68it/s]
Evaluating:  40%|████      | 1323/3304 [11:56<05:00,  6.60it/s]
Evaluating:  40%|████      | 1324/3304 [11:56<05:00,  6.60it/s]
Evaluating:  40%|████      | 1325/3304 [11:57<04:51,  6.78it/s]
Evaluating:  40%|████      | 1326/3304 [11:57<04:49,  6.84it/s]
Evaluating:  40%|████      | 1327/3304 [11:57<04:50,  6.80it/s]
Evaluating:  40%|████      | 1328/3304 [11:57<05:14,  6.29it/s]
Evaluating:  40%|████      | 1329/3304 [11:57<05:07,  6.42it/s]
Evaluating:  40%|████      | 1330/3304 [11:57<05:12,  6.31it/s]
Evaluating:  40%|████      | 1331/3304 [11:58<05:01,  6.54it/s]
Evaluating:  40%|████      | 1332/3304 [11:58<04:51,  6.77it/s]
Evaluating:  40%|████      | 1333/3304 [11:58<04:56,  6.66it/s]
Evaluating:  40%|████      | 1334/3304 [11:58<04:47,  6.85it/s]
Evaluating:  40%|████      | 1335/3304 [11:58<04:46,  6.88it/s]
Evaluating:  40%|████      | 1336/3304 [11:58<05:03,  6.48it/s]
Evaluating:  40%|████      | 1337/3304 [11:58<05:19,  6.15it/s]
Evaluating:  40%|████      | 1338/3304 [11:59<05:08,  6.38it/s]
Evaluating:  41%|████      | 1339/3304 [11:59<05:01,  6.52it/s]
Evaluating:  41%|████      | 1340/3304 [11:59<04:55,  6.66it/s]
Evaluating:  41%|████      | 1341/3304 [11:59<04:48,  6.79it/s]
Evaluating:  41%|████      | 1342/3304 [11:59<04:47,  6.83it/s]
Evaluating:  41%|████      | 1343/3304 [11:59<04:51,  6.73it/s]
Evaluating:  41%|████      | 1344/3304 [12:00<04:59,  6.55it/s]
Evaluating:  41%|████      | 1345/3304 [12:00<04:57,  6.59it/s]
Evaluating:  41%|████      | 1346/3304 [12:00<04:54,  6.65it/s]
Evaluating:  41%|████      | 1347/3304 [12:00<04:51,  6.72it/s]
Evaluating:  41%|████      | 1348/3304 [12:00<04:48,  6.79it/s]
Evaluating:  41%|████      | 1349/3304 [12:00<04:47,  6.80it/s]
Evaluating:  41%|████      | 1350/3304 [12:00<04:45,  6.85it/s]
Evaluating:  41%|████      | 1351/3304 [12:01<04:43,  6.89it/s]
Evaluating:  41%|████      | 1352/3304 [12:01<04:37,  7.03it/s]
Evaluating:  41%|████      | 1353/3304 [12:01<04:34,  7.11it/s]
Evaluating:  41%|████      | 1354/3304 [12:01<04:30,  7.21it/s]
Evaluating:  41%|████      | 1355/3304 [12:01<04:27,  7.28it/s]
Evaluating:  41%|████      | 1356/3304 [12:01<04:26,  7.30it/s]
Evaluating:  41%|████      | 1357/3304 [12:01<04:27,  7.27it/s]
Evaluating:  41%|████      | 1358/3304 [12:01<04:26,  7.30it/s]
Evaluating:  41%|████      | 1359/3304 [12:02<04:25,  7.33it/s]
Evaluating:  41%|████      | 1360/3304 [12:02<04:25,  7.33it/s]
Evaluating:  41%|████      | 1361/3304 [12:02<04:24,  7.34it/s]
Evaluating:  41%|████      | 1362/3304 [12:02<04:25,  7.32it/s]
Evaluating:  41%|████▏     | 1363/3304 [12:02<04:23,  7.36it/s]
Evaluating:  41%|████▏     | 1364/3304 [12:02<04:25,  7.32it/s]
Evaluating:  41%|████▏     | 1365/3304 [12:02<04:22,  7.37it/s]
Evaluating:  41%|████▏     | 1366/3304 [12:03<04:24,  7.32it/s]
Evaluating:  41%|████▏     | 1367/3304 [12:03<04:23,  7.34it/s]
Evaluating:  41%|████▏     | 1368/3304 [12:03<04:23,  7.35it/s]
Evaluating:  41%|████▏     | 1369/3304 [12:03<04:25,  7.29it/s]
Evaluating:  41%|████▏     | 1370/3304 [12:03<04:26,  7.25it/s]
Evaluating:  41%|████▏     | 1371/3304 [12:03<04:28,  7.21it/s]
Evaluating:  42%|████▏     | 1372/3304 [12:03<04:26,  7.25it/s]
Evaluating:  42%|████▏     | 1373/3304 [12:04<04:25,  7.28it/s]
Evaluating:  42%|████▏     | 1374/3304 [12:04<04:21,  7.37it/s]
Evaluating:  42%|████▏     | 1375/3304 [12:04<04:22,  7.34it/s]
Evaluating:  42%|████▏     | 1376/3304 [12:04<04:21,  7.38it/s]
Evaluating:  42%|████▏     | 1377/3304 [12:04<04:23,  7.32it/s]
Evaluating:  42%|████▏     | 1378/3304 [12:04<04:40,  6.86it/s]
Evaluating:  42%|████▏     | 1379/3304 [12:04<04:55,  6.50it/s]
Evaluating:  42%|████▏     | 1380/3304 [12:05<05:06,  6.27it/s]
Evaluating:  42%|████▏     | 1381/3304 [12:05<05:13,  6.14it/s]
Evaluating:  42%|████▏     | 1382/3304 [12:05<05:24,  5.91it/s]
Evaluating:  42%|████▏     | 1383/3304 [12:05<05:19,  6.02it/s]
Evaluating:  42%|████▏     | 1384/3304 [12:05<05:13,  6.13it/s]
Evaluating:  42%|████▏     | 1385/3304 [12:05<05:03,  6.32it/s]
Evaluating:  42%|████▏     | 1386/3304 [12:06<04:56,  6.48it/s]
Evaluating:  42%|████▏     | 1387/3304 [12:06<04:53,  6.53it/s]
Evaluating:  42%|████▏     | 1388/3304 [12:06<04:50,  6.59it/s]
Evaluating:  42%|████▏     | 1389/3304 [12:06<04:52,  6.56it/s]
Evaluating:  42%|████▏     | 1390/3304 [12:06<04:52,  6.55it/s]
Evaluating:  42%|████▏     | 1391/3304 [12:06<04:56,  6.46it/s]
Evaluating:  42%|████▏     | 1392/3304 [12:06<04:54,  6.48it/s]
Evaluating:  42%|████▏     | 1393/3304 [12:07<04:54,  6.49it/s]
Evaluating:  42%|████▏     | 1394/3304 [12:07<04:46,  6.67it/s]
Evaluating:  42%|████▏     | 1395/3304 [12:07<04:42,  6.76it/s]
Evaluating:  42%|████▏     | 1396/3304 [12:07<04:43,  6.72it/s]
Evaluating:  42%|████▏     | 1397/3304 [12:07<04:46,  6.67it/s]
Evaluating:  42%|████▏     | 1398/3304 [12:07<04:47,  6.62it/s]
Evaluating:  42%|████▏     | 1399/3304 [12:08<04:48,  6.59it/s]
Evaluating:  42%|████▏     | 1400/3304 [12:08<04:47,  6.62it/s]
Evaluating:  42%|████▏     | 1401/3304 [12:08<04:43,  6.71it/s]
Evaluating:  42%|████▏     | 1402/3304 [12:08<04:44,  6.69it/s]
Evaluating:  42%|████▏     | 1403/3304 [12:08<04:42,  6.73it/s]
Evaluating:  42%|████▏     | 1404/3304 [12:08<04:37,  6.85it/s]
Evaluating:  43%|████▎     | 1405/3304 [12:08<04:39,  6.79it/s]
Evaluating:  43%|████▎     | 1406/3304 [12:09<04:47,  6.61it/s]
Evaluating:  43%|████▎     | 1407/3304 [12:09<04:45,  6.65it/s]
Evaluating:  43%|████▎     | 1408/3304 [12:09<04:48,  6.58it/s]
Evaluating:  43%|████▎     | 1409/3304 [12:09<04:42,  6.71it/s]
Evaluating:  43%|████▎     | 1410/3304 [12:09<04:41,  6.74it/s]
Evaluating:  43%|████▎     | 1411/3304 [12:09<04:43,  6.68it/s]
Evaluating:  43%|████▎     | 1412/3304 [12:09<04:40,  6.74it/s]
Evaluating:  43%|████▎     | 1413/3304 [12:10<04:38,  6.79it/s]
Evaluating:  43%|████▎     | 1414/3304 [12:10<04:49,  6.53it/s]
Evaluating:  43%|████▎     | 1415/3304 [12:10<04:49,  6.52it/s]
Evaluating:  43%|████▎     | 1416/3304 [12:10<04:50,  6.49it/s]
Evaluating:  43%|████▎     | 1417/3304 [12:10<04:47,  6.56it/s]
Evaluating:  43%|████▎     | 1418/3304 [12:10<04:47,  6.56it/s]
Evaluating:  43%|████▎     | 1419/3304 [12:11<04:42,  6.66it/s]
Evaluating:  43%|████▎     | 1420/3304 [12:11<04:38,  6.76it/s]
Evaluating:  43%|████▎     | 1421/3304 [12:11<04:38,  6.76it/s]
Evaluating:  43%|████▎     | 1422/3304 [12:11<04:35,  6.83it/s]
Evaluating:  43%|████▎     | 1423/3304 [12:11<04:42,  6.66it/s]
Evaluating:  43%|████▎     | 1424/3304 [12:11<04:45,  6.58it/s]
Evaluating:  43%|████▎     | 1425/3304 [12:11<04:50,  6.46it/s]
Evaluating:  43%|████▎     | 1426/3304 [12:12<04:51,  6.45it/s]
Evaluating:  43%|████▎     | 1427/3304 [12:12<04:54,  6.36it/s]
Evaluating:  43%|████▎     | 1428/3304 [12:12<04:53,  6.40it/s]
Evaluating:  43%|████▎     | 1429/3304 [12:12<04:48,  6.50it/s]
Evaluating:  43%|████▎     | 1430/3304 [12:12<04:46,  6.54it/s]
Evaluating:  43%|████▎     | 1431/3304 [12:12<04:43,  6.60it/s]
Evaluating:  43%|████▎     | 1432/3304 [12:13<04:45,  6.55it/s]
Evaluating:  43%|████▎     | 1433/3304 [12:13<04:41,  6.65it/s]
Evaluating:  43%|████▎     | 1434/3304 [12:13<04:36,  6.76it/s]
Evaluating:  43%|████▎     | 1435/3304 [12:13<04:36,  6.76it/s]
Evaluating:  43%|████▎     | 1436/3304 [12:13<04:34,  6.80it/s]
Evaluating:  43%|████▎     | 1437/3304 [12:13<04:31,  6.87it/s]
Evaluating:  44%|████▎     | 1438/3304 [12:13<04:34,  6.81it/s]
Evaluating:  44%|████▎     | 1439/3304 [12:14<04:41,  6.62it/s]
Evaluating:  44%|████▎     | 1440/3304 [12:14<04:39,  6.66it/s]
Evaluating:  44%|████▎     | 1441/3304 [12:14<04:39,  6.68it/s]
Evaluating:  44%|████▎     | 1442/3304 [12:14<04:40,  6.64it/s]
Evaluating:  44%|████▎     | 1443/3304 [12:14<04:39,  6.65it/s]
Evaluating:  44%|████▎     | 1444/3304 [12:14<04:38,  6.67it/s]
Evaluating:  44%|████▎     | 1445/3304 [12:14<04:51,  6.37it/s]
Evaluating:  44%|████▍     | 1446/3304 [12:15<04:51,  6.37it/s]
Evaluating:  44%|████▍     | 1447/3304 [12:15<04:50,  6.40it/s]
Evaluating:  44%|████▍     | 1448/3304 [12:15<04:47,  6.46it/s]
Evaluating:  44%|████▍     | 1449/3304 [12:15<04:44,  6.53it/s]
Evaluating:  44%|████▍     | 1450/3304 [12:15<04:37,  6.67it/s]
Evaluating:  44%|████▍     | 1451/3304 [12:15<05:27,  5.66it/s]
Evaluating:  44%|████▍     | 1452/3304 [12:16<05:16,  5.85it/s]
Evaluating:  44%|████▍     | 1453/3304 [12:16<05:12,  5.92it/s]
Evaluating:  44%|████▍     | 1454/3304 [12:16<05:07,  6.02it/s]
Evaluating:  44%|████▍     | 1455/3304 [12:16<05:08,  5.99it/s]
Evaluating:  44%|████▍     | 1456/3304 [12:16<05:06,  6.04it/s]
Evaluating:  44%|████▍     | 1457/3304 [12:17<06:58,  4.41it/s]
Evaluating:  44%|████▍     | 1458/3304 [12:17<06:20,  4.85it/s]
Evaluating:  44%|████▍     | 1459/3304 [12:17<05:48,  5.29it/s]
Evaluating:  44%|████▍     | 1460/3304 [12:17<06:30,  4.73it/s]
Evaluating:  44%|████▍     | 1461/3304 [12:17<07:02,  4.36it/s]
Evaluating:  44%|████▍     | 1462/3304 [12:18<08:57,  3.43it/s]
Evaluating:  44%|████▍     | 1463/3304 [12:18<11:23,  2.69it/s]
Evaluating:  44%|████▍     | 1464/3304 [12:19<10:10,  3.01it/s]
Evaluating:  44%|████▍     | 1465/3304 [12:19<09:22,  3.27it/s]
Evaluating:  44%|████▍     | 1466/3304 [12:19<09:01,  3.39it/s]
Evaluating:  44%|████▍     | 1467/3304 [12:20<09:08,  3.35it/s]
Evaluating:  44%|████▍     | 1468/3304 [12:20<10:10,  3.01it/s]
Evaluating:  44%|████▍     | 1469/3304 [12:20<11:50,  2.58it/s]
Evaluating:  44%|████▍     | 1470/3304 [12:21<11:19,  2.70it/s]
Evaluating:  45%|████▍     | 1471/3304 [12:21<11:16,  2.71it/s]
Evaluating:  45%|████▍     | 1472/3304 [12:21<09:53,  3.09it/s]
Evaluating:  45%|████▍     | 1473/3304 [12:22<11:20,  2.69it/s]
Evaluating:  45%|████▍     | 1474/3304 [12:22<11:59,  2.54it/s]
Evaluating:  45%|████▍     | 1475/3304 [12:23<12:46,  2.39it/s]
Evaluating:  45%|████▍     | 1476/3304 [12:24<16:06,  1.89it/s]
Evaluating:  45%|████▍     | 1477/3304 [12:24<15:24,  1.98it/s]
Evaluating:  45%|████▍     | 1478/3304 [12:24<14:54,  2.04it/s]
Evaluating:  45%|████▍     | 1479/3304 [12:25<11:49,  2.57it/s]
Evaluating:  45%|████▍     | 1480/3304 [12:25<09:41,  3.14it/s]
Evaluating:  45%|████▍     | 1481/3304 [12:25<08:14,  3.69it/s]
Evaluating:  45%|████▍     | 1482/3304 [12:25<07:07,  4.26it/s]
Evaluating:  45%|████▍     | 1483/3304 [12:25<07:34,  4.00it/s]
Evaluating:  45%|████▍     | 1484/3304 [12:26<08:16,  3.66it/s]
Evaluating:  45%|████▍     | 1485/3304 [12:26<07:00,  4.33it/s]
Evaluating:  45%|████▍     | 1486/3304 [12:26<10:36,  2.85it/s]
Evaluating:  45%|████▌     | 1487/3304 [12:27<09:07,  3.32it/s]
Evaluating:  45%|████▌     | 1488/3304 [12:27<08:29,  3.57it/s]
Evaluating:  45%|████▌     | 1489/3304 [12:27<08:51,  3.42it/s]
Evaluating:  45%|████▌     | 1490/3304 [12:28<10:29,  2.88it/s]
Evaluating:  45%|████▌     | 1491/3304 [12:28<10:08,  2.98it/s]
Evaluating:  45%|████▌     | 1492/3304 [12:29<12:30,  2.41it/s]
Evaluating:  45%|████▌     | 1493/3304 [12:29<16:20,  1.85it/s]
Evaluating:  45%|████▌     | 1494/3304 [12:30<16:59,  1.78it/s]
Evaluating:  45%|████▌     | 1495/3304 [12:31<17:30,  1.72it/s]
Evaluating:  45%|████▌     | 1496/3304 [12:31<19:12,  1.57it/s]
Evaluating:  45%|████▌     | 1497/3304 [12:32<16:41,  1.80it/s]
Evaluating:  45%|████▌     | 1498/3304 [12:32<17:35,  1.71it/s]
Evaluating:  45%|████▌     | 1499/3304 [12:33<14:56,  2.01it/s]
Evaluating:  45%|████▌     | 1500/3304 [12:33<13:18,  2.26it/s]
Evaluating:  45%|████▌     | 1501/3304 [12:34<17:30,  1.72it/s]
Evaluating:  45%|████▌     | 1502/3304 [12:35<17:42,  1.70it/s]
Evaluating:  45%|████▌     | 1503/3304 [12:35<16:54,  1.78it/s]
Evaluating:  46%|████▌     | 1504/3304 [12:35<13:10,  2.28it/s]
Evaluating:  46%|████▌     | 1505/3304 [12:35<10:43,  2.80it/s]
Evaluating:  46%|████▌     | 1506/3304 [12:36<09:01,  3.32it/s]
Evaluating:  46%|████▌     | 1507/3304 [12:36<12:38,  2.37it/s]
Evaluating:  46%|████▌     | 1508/3304 [12:37<13:20,  2.24it/s]
Evaluating:  46%|████▌     | 1509/3304 [12:37<10:47,  2.77it/s]
Evaluating:  46%|████▌     | 1510/3304 [12:37<12:04,  2.48it/s]
Evaluating:  46%|████▌     | 1511/3304 [12:38<10:44,  2.78it/s]
Evaluating:  46%|████▌     | 1512/3304 [12:38<09:40,  3.08it/s]
Evaluating:  46%|████▌     | 1513/3304 [12:38<09:12,  3.24it/s]
Evaluating:  46%|████▌     | 1514/3304 [12:39<10:08,  2.94it/s]
Evaluating:  46%|████▌     | 1515/3304 [12:40<15:02,  1.98it/s]
Evaluating:  46%|████▌     | 1516/3304 [12:40<18:53,  1.58it/s]
Evaluating:  46%|████▌     | 1517/3304 [12:41<15:42,  1.90it/s]
Evaluating:  46%|████▌     | 1518/3304 [12:41<12:53,  2.31it/s]
Evaluating:  46%|████▌     | 1519/3304 [12:41<11:06,  2.68it/s]
Evaluating:  46%|████▌     | 1520/3304 [12:42<10:58,  2.71it/s]
Evaluating:  46%|████▌     | 1521/3304 [12:42<11:35,  2.56it/s]
Evaluating:  46%|████▌     | 1522/3304 [12:43<15:06,  1.97it/s]
Evaluating:  46%|████▌     | 1523/3304 [12:43<16:07,  1.84it/s]
Evaluating:  46%|████▌     | 1524/3304 [12:44<16:29,  1.80it/s]
Evaluating:  46%|████▌     | 1525/3304 [12:45<17:03,  1.74it/s]
Evaluating:  46%|████▌     | 1526/3304 [12:45<13:36,  2.18it/s]
Evaluating:  46%|████▌     | 1527/3304 [12:45<11:01,  2.69it/s]
Evaluating:  46%|████▌     | 1528/3304 [12:45<09:17,  3.18it/s]
Evaluating:  46%|████▋     | 1529/3304 [12:45<08:07,  3.64it/s]
Evaluating:  46%|████▋     | 1530/3304 [12:45<07:03,  4.19it/s]
Evaluating:  46%|████▋     | 1531/3304 [12:46<06:14,  4.74it/s]
Evaluating:  46%|████▋     | 1532/3304 [12:46<05:32,  5.32it/s]
Evaluating:  46%|████▋     | 1533/3304 [12:46<06:52,  4.29it/s]
Evaluating:  46%|████▋     | 1534/3304 [12:47<08:36,  3.43it/s]
Evaluating:  46%|████▋     | 1535/3304 [12:47<11:45,  2.51it/s]
Evaluating:  46%|████▋     | 1536/3304 [12:48<11:35,  2.54it/s]
Evaluating:  47%|████▋     | 1537/3304 [12:48<10:38,  2.77it/s]
Evaluating:  47%|████▋     | 1538/3304 [12:48<11:29,  2.56it/s]
Evaluating:  47%|████▋     | 1539/3304 [12:49<12:14,  2.40it/s]
Evaluating:  47%|████▋     | 1540/3304 [12:49<12:31,  2.35it/s]
Evaluating:  47%|████▋     | 1541/3304 [12:50<11:44,  2.50it/s]
Evaluating:  47%|████▋     | 1542/3304 [12:50<12:09,  2.42it/s]
Evaluating:  47%|████▋     | 1543/3304 [12:51<15:35,  1.88it/s]
Evaluating:  47%|████▋     | 1544/3304 [12:51<16:10,  1.81it/s]
Evaluating:  47%|████▋     | 1545/3304 [12:52<15:21,  1.91it/s]
Evaluating:  47%|████▋     | 1546/3304 [12:52<13:38,  2.15it/s]
Evaluating:  47%|████▋     | 1547/3304 [12:52<11:03,  2.65it/s]
Evaluating:  47%|████▋     | 1548/3304 [12:53<09:15,  3.16it/s]
Evaluating:  47%|████▋     | 1549/3304 [12:53<08:30,  3.44it/s]
Evaluating:  47%|████▋     | 1550/3304 [12:53<07:42,  3.79it/s]
Evaluating:  47%|████▋     | 1551/3304 [12:53<06:52,  4.25it/s]
Evaluating:  47%|████▋     | 1552/3304 [12:53<06:30,  4.49it/s]
Evaluating:  47%|████▋     | 1553/3304 [12:54<06:33,  4.45it/s]
Evaluating:  47%|████▋     | 1554/3304 [12:54<06:38,  4.40it/s]
Evaluating:  47%|████▋     | 1555/3304 [12:54<06:22,  4.57it/s]
Evaluating:  47%|████▋     | 1556/3304 [12:54<06:10,  4.72it/s]
Evaluating:  47%|████▋     | 1557/3304 [12:54<05:48,  5.02it/s]
Evaluating:  47%|████▋     | 1558/3304 [12:55<05:42,  5.09it/s]
Evaluating:  47%|████▋     | 1559/3304 [12:55<05:38,  5.16it/s]
Evaluating:  47%|████▋     | 1560/3304 [12:55<06:08,  4.73it/s]
Evaluating:  47%|████▋     | 1561/3304 [12:55<05:47,  5.01it/s]
Evaluating:  47%|████▋     | 1562/3304 [12:55<06:03,  4.80it/s]
Evaluating:  47%|████▋     | 1563/3304 [12:56<05:48,  5.00it/s]
Evaluating:  47%|████▋     | 1564/3304 [12:56<05:37,  5.16it/s]
Evaluating:  47%|████▋     | 1565/3304 [12:56<05:40,  5.11it/s]
Evaluating:  47%|████▋     | 1566/3304 [12:56<05:31,  5.24it/s]
Evaluating:  47%|████▋     | 1567/3304 [12:56<06:12,  4.66it/s]
Evaluating:  47%|████▋     | 1568/3304 [12:57<05:52,  4.93it/s]
Evaluating:  47%|████▋     | 1569/3304 [12:57<05:54,  4.89it/s]
Evaluating:  48%|████▊     | 1570/3304 [12:57<05:43,  5.04it/s]
Evaluating:  48%|████▊     | 1571/3304 [12:57<05:45,  5.01it/s]
Evaluating:  48%|████▊     | 1572/3304 [12:58<13:53,  2.08it/s]
Evaluating:  48%|████▊     | 1573/3304 [13:00<22:05,  1.31it/s]
Evaluating:  48%|████▊     | 1574/3304 [13:01<25:39,  1.12it/s]
Evaluating:  48%|████▊     | 1575/3304 [13:02<27:50,  1.03it/s]
Evaluating:  48%|████▊     | 1576/3304 [13:02<21:57,  1.31it/s]
Evaluating:  48%|████▊     | 1577/3304 [13:03<17:49,  1.61it/s]
Evaluating:  48%|████▊     | 1578/3304 [13:03<15:11,  1.89it/s]
Evaluating:  48%|████▊     | 1579/3304 [13:04<19:31,  1.47it/s]
Evaluating:  48%|████▊     | 1580/3304 [13:05<22:07,  1.30it/s]
Evaluating:  48%|████▊     | 1581/3304 [13:07<30:33,  1.06s/it]
Evaluating:  48%|████▊     | 1582/3304 [13:08<30:03,  1.05s/it]
Evaluating:  48%|████▊     | 1583/3304 [13:09<35:18,  1.23s/it]
Evaluating:  48%|████▊     | 1584/3304 [13:11<36:26,  1.27s/it]
Evaluating:  48%|████▊     | 1585/3304 [13:15<58:24,  2.04s/it]
Evaluating:  48%|████▊     | 1586/3304 [13:15<46:42,  1.63s/it]
Evaluating:  48%|████▊     | 1587/3304 [13:16<35:08,  1.23s/it]
Evaluating:  48%|████▊     | 1588/3304 [13:17<33:31,  1.17s/it]
Evaluating:  48%|████▊     | 1589/3304 [13:19<42:40,  1.49s/it]
Evaluating:  48%|████▊     | 1590/3304 [13:20<39:31,  1.38s/it]
Evaluating:  48%|████▊     | 1591/3304 [13:21<33:34,  1.18s/it]
Evaluating:  48%|████▊     | 1592/3304 [13:21<25:38,  1.11it/s]
Evaluating:  48%|████▊     | 1593/3304 [13:21<19:10,  1.49it/s]
Evaluating:  48%|████▊     | 1594/3304 [13:21<14:34,  1.96it/s]
Evaluating:  48%|████▊     | 1595/3304 [13:22<13:42,  2.08it/s]
Evaluating:  48%|████▊     | 1596/3304 [13:22<11:36,  2.45it/s]
Evaluating:  48%|████▊     | 1597/3304 [13:22<11:15,  2.53it/s]
Evaluating:  48%|████▊     | 1598/3304 [13:22<09:20,  3.05it/s]
Evaluating:  48%|████▊     | 1599/3304 [13:23<12:17,  2.31it/s]
Evaluating:  48%|████▊     | 1600/3304 [13:24<13:50,  2.05it/s]
Evaluating:  48%|████▊     | 1601/3304 [13:24<12:00,  2.36it/s]
Evaluating:  48%|████▊     | 1602/3304 [13:25<13:23,  2.12it/s]
Evaluating:  49%|████▊     | 1603/3304 [13:25<17:16,  1.64it/s]
Evaluating:  49%|████▊     | 1604/3304 [13:27<24:08,  1.17it/s]
Evaluating:  49%|████▊     | 1605/3304 [13:27<20:31,  1.38it/s]
Evaluating:  49%|████▊     | 1606/3304 [13:28<16:41,  1.70it/s]
Evaluating:  49%|████▊     | 1607/3304 [13:28<13:45,  2.06it/s]
Evaluating:  49%|████▊     | 1608/3304 [13:28<13:26,  2.10it/s]
Evaluating:  49%|████▊     | 1609/3304 [13:29<13:02,  2.17it/s]
Evaluating:  49%|████▊     | 1610/3304 [13:30<17:27,  1.62it/s]
Evaluating:  49%|████▉     | 1611/3304 [13:30<16:21,  1.72it/s]
Evaluating:  49%|████▉     | 1612/3304 [13:33<32:05,  1.14s/it]
Evaluating:  49%|████▉     | 1613/3304 [13:35<44:59,  1.60s/it]
Evaluating:  49%|████▉     | 1614/3304 [13:36<35:36,  1.26s/it]
Evaluating:  49%|████▉     | 1615/3304 [13:36<27:46,  1.01it/s]
Evaluating:  49%|████▉     | 1616/3304 [13:37<24:59,  1.13it/s]
Evaluating:  49%|████▉     | 1617/3304 [13:37<21:07,  1.33it/s]
Evaluating:  49%|████▉     | 1618/3304 [13:37<16:40,  1.69it/s]
Evaluating:  49%|████▉     | 1619/3304 [13:38<14:02,  2.00it/s]
Evaluating:  49%|████▉     | 1620/3304 [13:39<17:07,  1.64it/s]
Evaluating:  49%|████▉     | 1621/3304 [13:39<15:52,  1.77it/s]
Evaluating:  49%|████▉     | 1622/3304 [13:40<17:14,  1.63it/s]
Evaluating:  49%|████▉     | 1623/3304 [13:40<17:26,  1.61it/s]
Evaluating:  49%|████▉     | 1624/3304 [13:41<15:38,  1.79it/s]
Evaluating:  49%|████▉     | 1625/3304 [13:41<14:23,  1.94it/s]
Evaluating:  49%|████▉     | 1626/3304 [13:42<16:34,  1.69it/s]
Evaluating:  49%|████▉     | 1627/3304 [13:43<17:34,  1.59it/s]
Evaluating:  49%|████▉     | 1628/3304 [13:43<15:57,  1.75it/s]
Evaluating:  49%|████▉     | 1629/3304 [13:44<14:39,  1.90it/s]
Evaluating:  49%|████▉     | 1630/3304 [13:44<12:19,  2.26it/s]
Evaluating:  49%|████▉     | 1631/3304 [13:44<10:07,  2.75it/s]
Evaluating:  49%|████▉     | 1632/3304 [13:44<09:30,  2.93it/s]
Evaluating:  49%|████▉     | 1633/3304 [13:45<08:46,  3.17it/s]
Evaluating:  49%|████▉     | 1634/3304 [13:45<10:26,  2.66it/s]
Evaluating:  49%|████▉     | 1635/3304 [13:46<11:13,  2.48it/s]
Evaluating:  50%|████▉     | 1636/3304 [13:46<09:29,  2.93it/s]
Evaluating:  50%|████▉     | 1637/3304 [13:46<09:57,  2.79it/s]
Evaluating:  50%|████▉     | 1638/3304 [13:46<09:06,  3.05it/s]
Evaluating:  50%|████▉     | 1639/3304 [13:49<24:31,  1.13it/s]
Evaluating:  50%|████▉     | 1640/3304 [13:49<24:03,  1.15it/s]
Evaluating:  50%|████▉     | 1641/3304 [13:50<24:47,  1.12it/s]
Evaluating:  50%|████▉     | 1642/3304 [13:51<23:59,  1.15it/s]
Evaluating:  50%|████▉     | 1643/3304 [13:52<27:29,  1.01it/s]
Evaluating:  50%|████▉     | 1644/3304 [13:53<25:49,  1.07it/s]
Evaluating:  50%|████▉     | 1645/3304 [13:54<22:55,  1.21it/s]
Evaluating:  50%|████▉     | 1646/3304 [13:54<18:31,  1.49it/s]
Evaluating:  50%|████▉     | 1647/3304 [13:54<14:23,  1.92it/s]
Evaluating:  50%|████▉     | 1648/3304 [13:56<26:31,  1.04it/s]
Evaluating:  50%|████▉     | 1649/3304 [13:57<25:55,  1.06it/s]
Evaluating:  50%|████▉     | 1650/3304 [13:57<20:19,  1.36it/s]
Evaluating:  50%|████▉     | 1651/3304 [13:58<16:35,  1.66it/s]
Evaluating:  50%|█████     | 1652/3304 [13:58<13:52,  1.98it/s]
Evaluating:  50%|█████     | 1653/3304 [13:58<13:15,  2.08it/s]
Evaluating:  50%|█████     | 1654/3304 [13:59<13:02,  2.11it/s]
Evaluating:  50%|█████     | 1655/3304 [13:59<12:56,  2.12it/s]
Evaluating:  50%|█████     | 1656/3304 [14:00<12:32,  2.19it/s]
Evaluating:  50%|█████     | 1657/3304 [14:00<09:56,  2.76it/s]
Evaluating:  50%|█████     | 1658/3304 [14:00<10:23,  2.64it/s]
Evaluating:  50%|█████     | 1659/3304 [14:01<09:01,  3.04it/s]
Evaluating:  50%|█████     | 1660/3304 [14:01<10:03,  2.72it/s]
Evaluating:  50%|█████     | 1661/3304 [14:01<09:53,  2.77it/s]
Evaluating:  50%|█████     | 1662/3304 [14:02<09:07,  3.00it/s]
Evaluating:  50%|█████     | 1663/3304 [14:02<09:06,  3.00it/s]
Evaluating:  50%|█████     | 1664/3304 [14:03<13:30,  2.02it/s]
Evaluating:  50%|█████     | 1665/3304 [14:03<13:18,  2.05it/s]
Evaluating:  50%|█████     | 1666/3304 [14:03<10:59,  2.48it/s]
Evaluating:  50%|█████     | 1667/3304 [14:04<09:41,  2.82it/s]
Evaluating:  50%|█████     | 1668/3304 [14:04<10:22,  2.63it/s]
Evaluating:  51%|█████     | 1669/3304 [14:05<12:03,  2.26it/s]
Evaluating:  51%|█████     | 1670/3304 [14:05<10:55,  2.49it/s]
Evaluating:  51%|█████     | 1671/3304 [14:06<11:34,  2.35it/s]
Evaluating:  51%|█████     | 1672/3304 [14:06<12:34,  2.16it/s]
Evaluating:  51%|█████     | 1673/3304 [14:07<18:56,  1.44it/s]
Evaluating:  51%|█████     | 1674/3304 [14:08<16:00,  1.70it/s]
Evaluating:  51%|█████     | 1675/3304 [14:08<14:24,  1.88it/s]
Evaluating:  51%|█████     | 1676/3304 [14:08<12:59,  2.09it/s]
Evaluating:  51%|█████     | 1677/3304 [14:09<11:35,  2.34it/s]
Evaluating:  51%|█████     | 1678/3304 [14:10<17:04,  1.59it/s]
Evaluating:  51%|█████     | 1679/3304 [14:10<17:13,  1.57it/s]
Evaluating:  51%|█████     | 1680/3304 [14:11<15:02,  1.80it/s]
Evaluating:  51%|█████     | 1681/3304 [14:11<14:06,  1.92it/s]
Evaluating:  51%|█████     | 1682/3304 [14:12<12:34,  2.15it/s]
Evaluating:  51%|█████     | 1683/3304 [14:12<15:31,  1.74it/s]
Evaluating:  51%|█████     | 1684/3304 [14:13<13:23,  2.02it/s]
Evaluating:  51%|█████     | 1685/3304 [14:16<38:11,  1.42s/it]
Evaluating:  51%|█████     | 1686/3304 [14:17<32:25,  1.20s/it]
Evaluating:  51%|█████     | 1687/3304 [14:17<24:02,  1.12it/s]
Evaluating:  51%|█████     | 1688/3304 [14:18<21:43,  1.24it/s]
Evaluating:  51%|█████     | 1689/3304 [14:18<17:58,  1.50it/s]
Evaluating:  51%|█████     | 1690/3304 [14:19<16:40,  1.61it/s]
Evaluating:  51%|█████     | 1691/3304 [14:19<13:50,  1.94it/s]
Evaluating:  51%|█████     | 1692/3304 [14:19<11:57,  2.25it/s]
Evaluating:  51%|█████     | 1693/3304 [14:20<11:24,  2.35it/s]
Evaluating:  51%|█████▏    | 1694/3304 [14:20<10:28,  2.56it/s]
Evaluating:  51%|█████▏    | 1695/3304 [14:20<10:53,  2.46it/s]
Evaluating:  51%|█████▏    | 1696/3304 [14:21<12:00,  2.23it/s]
Evaluating:  51%|█████▏    | 1697/3304 [14:21<12:56,  2.07it/s]
Evaluating:  51%|█████▏    | 1698/3304 [14:22<15:21,  1.74it/s]
Evaluating:  51%|█████▏    | 1699/3304 [14:23<17:06,  1.56it/s]
Evaluating:  51%|█████▏    | 1700/3304 [14:24<16:10,  1.65it/s]
Evaluating:  51%|█████▏    | 1701/3304 [14:24<16:04,  1.66it/s]
Evaluating:  52%|█████▏    | 1702/3304 [14:25<21:40,  1.23it/s]
Evaluating:  52%|█████▏    | 1703/3304 [14:26<17:36,  1.52it/s]
Evaluating:  52%|█████▏    | 1704/3304 [14:26<14:10,  1.88it/s]
Evaluating:  52%|█████▏    | 1705/3304 [14:26<12:08,  2.20it/s]
Evaluating:  52%|█████▏    | 1706/3304 [14:27<12:35,  2.11it/s]
Evaluating:  52%|█████▏    | 1707/3304 [14:27<10:54,  2.44it/s]
Evaluating:  52%|█████▏    | 1708/3304 [14:27<10:04,  2.64it/s]
Evaluating:  52%|█████▏    | 1709/3304 [14:28<10:45,  2.47it/s]
Evaluating:  52%|█████▏    | 1710/3304 [14:29<14:40,  1.81it/s]
Evaluating:  52%|█████▏    | 1711/3304 [14:29<12:15,  2.17it/s]
Evaluating:  52%|█████▏    | 1712/3304 [14:30<15:23,  1.72it/s]
Evaluating:  52%|█████▏    | 1713/3304 [14:31<17:58,  1.48it/s]
Evaluating:  52%|█████▏    | 1714/3304 [14:31<15:02,  1.76it/s]
Evaluating:  52%|█████▏    | 1715/3304 [14:31<12:43,  2.08it/s]
Evaluating:  52%|█████▏    | 1716/3304 [14:32<10:54,  2.43it/s]
Evaluating:  52%|█████▏    | 1717/3304 [14:32<11:36,  2.28it/s]
Evaluating:  52%|█████▏    | 1718/3304 [14:34<24:29,  1.08it/s]
Evaluating:  52%|█████▏    | 1719/3304 [14:35<20:28,  1.29it/s]
Evaluating:  52%|█████▏    | 1720/3304 [14:35<17:15,  1.53it/s]
Evaluating:  52%|█████▏    | 1721/3304 [14:35<16:32,  1.60it/s]
Evaluating:  52%|█████▏    | 1722/3304 [14:36<16:05,  1.64it/s]
Evaluating:  52%|█████▏    | 1723/3304 [14:36<13:35,  1.94it/s]
Evaluating:  52%|█████▏    | 1724/3304 [14:37<13:09,  2.00it/s]
Evaluating:  52%|█████▏    | 1725/3304 [14:37<13:16,  1.98it/s]
Evaluating:  52%|█████▏    | 1726/3304 [14:38<11:26,  2.30it/s]
Evaluating:  52%|█████▏    | 1727/3304 [14:38<10:34,  2.49it/s]
Evaluating:  52%|█████▏    | 1728/3304 [14:38<11:31,  2.28it/s]
Evaluating:  52%|█████▏    | 1729/3304 [14:39<10:48,  2.43it/s]
Evaluating:  52%|█████▏    | 1730/3304 [14:39<11:27,  2.29it/s]
Evaluating:  52%|█████▏    | 1731/3304 [14:40<10:03,  2.61it/s]
Evaluating:  52%|█████▏    | 1732/3304 [14:40<14:02,  1.87it/s]
Evaluating:  52%|█████▏    | 1733/3304 [14:41<14:46,  1.77it/s]
Evaluating:  52%|█████▏    | 1734/3304 [14:41<12:22,  2.11it/s]
Evaluating:  53%|█████▎    | 1735/3304 [14:45<39:57,  1.53s/it]
Evaluating:  53%|█████▎    | 1736/3304 [14:46<29:23,  1.12s/it]
Evaluating:  53%|█████▎    | 1737/3304 [14:46<22:20,  1.17it/s]
Evaluating:  53%|█████▎    | 1738/3304 [14:46<17:35,  1.48it/s]
Evaluating:  53%|█████▎    | 1739/3304 [14:47<17:14,  1.51it/s]
Evaluating:  53%|█████▎    | 1740/3304 [14:47<18:20,  1.42it/s]
Evaluating:  53%|█████▎    | 1741/3304 [14:48<15:06,  1.72it/s]
Evaluating:  53%|█████▎    | 1742/3304 [14:48<14:11,  1.83it/s]
Evaluating:  53%|█████▎    | 1743/3304 [14:49<14:24,  1.81it/s]
Evaluating:  53%|█████▎    | 1744/3304 [14:50<17:33,  1.48it/s]
Evaluating:  53%|█████▎    | 1745/3304 [14:50<15:39,  1.66it/s]
Evaluating:  53%|█████▎    | 1746/3304 [14:51<14:01,  1.85it/s]
Evaluating:  53%|█████▎    | 1747/3304 [14:51<13:56,  1.86it/s]
Evaluating:  53%|█████▎    | 1748/3304 [14:52<14:20,  1.81it/s]
Evaluating:  53%|█████▎    | 1749/3304 [14:52<14:53,  1.74it/s]
Evaluating:  53%|█████▎    | 1750/3304 [14:53<17:22,  1.49it/s]
Evaluating:  53%|█████▎    | 1751/3304 [14:54<16:04,  1.61it/s]
Evaluating:  53%|█████▎    | 1752/3304 [14:54<13:16,  1.95it/s]
Evaluating:  53%|█████▎    | 1753/3304 [14:56<25:26,  1.02it/s]
Evaluating:  53%|█████▎    | 1754/3304 [14:56<20:20,  1.27it/s]
Evaluating:  53%|█████▎    | 1755/3304 [14:57<18:38,  1.39it/s]
Evaluating:  53%|█████▎    | 1756/3304 [14:57<15:46,  1.64it/s]
Evaluating:  53%|█████▎    | 1757/3304 [14:59<22:39,  1.14it/s]
Evaluating:  53%|█████▎    | 1758/3304 [14:59<18:44,  1.37it/s]
Evaluating:  53%|█████▎    | 1759/3304 [15:00<16:27,  1.56it/s]
Evaluating:  53%|█████▎    | 1760/3304 [15:00<13:03,  1.97it/s]
Evaluating:  53%|█████▎    | 1761/3304 [15:00<12:02,  2.14it/s]
Evaluating:  53%|█████▎    | 1762/3304 [15:01<11:14,  2.29it/s]
Evaluating:  53%|█████▎    | 1763/3304 [15:01<09:31,  2.69it/s]
Evaluating:  53%|█████▎    | 1764/3304 [15:01<10:11,  2.52it/s]
Evaluating:  53%|█████▎    | 1765/3304 [15:02<11:51,  2.16it/s]
Evaluating:  53%|█████▎    | 1766/3304 [15:02<12:26,  2.06it/s]
Evaluating:  53%|█████▎    | 1767/3304 [15:04<19:54,  1.29it/s]
Evaluating:  54%|█████▎    | 1768/3304 [15:04<17:49,  1.44it/s]
Evaluating:  54%|█████▎    | 1769/3304 [15:05<14:48,  1.73it/s]
Evaluating:  54%|█████▎    | 1770/3304 [15:05<13:35,  1.88it/s]
Evaluating:  54%|█████▎    | 1771/3304 [15:05<10:56,  2.34it/s]
Evaluating:  54%|█████▎    | 1772/3304 [15:06<11:57,  2.14it/s]
Evaluating:  54%|█████▎    | 1773/3304 [15:07<15:55,  1.60it/s]
Evaluating:  54%|█████▎    | 1774/3304 [15:08<21:37,  1.18it/s]
Evaluating:  54%|█████▎    | 1775/3304 [15:09<21:01,  1.21it/s]
Evaluating:  54%|█████▍    | 1776/3304 [15:09<18:35,  1.37it/s]
Evaluating:  54%|█████▍    | 1777/3304 [15:10<14:13,  1.79it/s]
Evaluating:  54%|█████▍    | 1778/3304 [15:10<11:01,  2.31it/s]
Evaluating:  54%|█████▍    | 1779/3304 [15:10<13:12,  1.92it/s]
Evaluating:  54%|█████▍    | 1780/3304 [15:11<11:51,  2.14it/s]
Evaluating:  54%|█████▍    | 1781/3304 [15:11<11:56,  2.13it/s]
Evaluating:  54%|█████▍    | 1782/3304 [15:12<10:48,  2.35it/s]
Evaluating:  54%|█████▍    | 1783/3304 [15:12<08:51,  2.86it/s]
Evaluating:  54%|█████▍    | 1784/3304 [15:12<08:54,  2.84it/s]
Evaluating:  54%|█████▍    | 1785/3304 [15:13<11:31,  2.20it/s]
Evaluating:  54%|█████▍    | 1786/3304 [15:13<11:31,  2.20it/s]
Evaluating:  54%|█████▍    | 1787/3304 [15:14<13:29,  1.87it/s]
Evaluating:  54%|█████▍    | 1788/3304 [15:14<12:17,  2.06it/s]
Evaluating:  54%|█████▍    | 1789/3304 [15:15<10:57,  2.30it/s]
Evaluating:  54%|█████▍    | 1790/3304 [15:15<12:55,  1.95it/s]
Evaluating:  54%|█████▍    | 1791/3304 [15:16<11:43,  2.15it/s]
Evaluating:  54%|█████▍    | 1792/3304 [15:16<12:53,  1.95it/s]
Evaluating:  54%|█████▍    | 1793/3304 [15:17<12:03,  2.09it/s]
Evaluating:  54%|█████▍    | 1794/3304 [15:18<15:07,  1.66it/s]
Evaluating:  54%|█████▍    | 1795/3304 [15:18<13:17,  1.89it/s]
Evaluating:  54%|█████▍    | 1796/3304 [15:19<13:10,  1.91it/s]
Evaluating:  54%|█████▍    | 1797/3304 [15:19<12:02,  2.09it/s]
Evaluating:  54%|█████▍    | 1798/3304 [15:19<10:27,  2.40it/s]
Evaluating:  54%|█████▍    | 1799/3304 [15:20<11:15,  2.23it/s]
Evaluating:  54%|█████▍    | 1800/3304 [15:20<10:17,  2.44it/s]
Evaluating:  55%|█████▍    | 1801/3304 [15:21<12:54,  1.94it/s]
Evaluating:  55%|█████▍    | 1802/3304 [15:22<15:56,  1.57it/s]
Evaluating:  55%|█████▍    | 1803/3304 [15:22<15:14,  1.64it/s]
Evaluating:  55%|█████▍    | 1804/3304 [15:23<13:56,  1.79it/s]
Evaluating:  55%|█████▍    | 1805/3304 [15:23<11:41,  2.14it/s]
Evaluating:  55%|█████▍    | 1806/3304 [15:23<12:27,  2.00it/s]
Evaluating:  55%|█████▍    | 1807/3304 [15:24<11:09,  2.24it/s]
Evaluating:  55%|█████▍    | 1808/3304 [15:25<14:58,  1.67it/s]
Evaluating:  55%|█████▍    | 1809/3304 [15:25<14:31,  1.72it/s]
Evaluating:  55%|█████▍    | 1810/3304 [15:26<14:26,  1.72it/s]
Evaluating:  55%|█████▍    | 1811/3304 [15:27<17:48,  1.40it/s]
Evaluating:  55%|█████▍    | 1812/3304 [15:28<20:25,  1.22it/s]
Evaluating:  55%|█████▍    | 1813/3304 [15:29<18:17,  1.36it/s]
Evaluating:  55%|█████▍    | 1814/3304 [15:29<15:57,  1.56it/s]
Evaluating:  55%|█████▍    | 1815/3304 [15:30<15:33,  1.59it/s]
Evaluating:  55%|█████▍    | 1816/3304 [15:30<13:59,  1.77it/s]
Evaluating:  55%|█████▍    | 1817/3304 [15:30<13:13,  1.87it/s]
Evaluating:  55%|█████▌    | 1818/3304 [15:31<12:17,  2.02it/s]
Evaluating:  55%|█████▌    | 1819/3304 [15:31<10:32,  2.35it/s]
Evaluating:  55%|█████▌    | 1820/3304 [15:31<09:54,  2.50it/s]
Evaluating:  55%|█████▌    | 1821/3304 [15:32<08:35,  2.88it/s]
Evaluating:  55%|█████▌    | 1822/3304 [15:32<08:17,  2.98it/s]
Evaluating:  55%|█████▌    | 1823/3304 [15:33<16:35,  1.49it/s]
Evaluating:  55%|█████▌    | 1824/3304 [15:34<13:31,  1.82it/s]
Evaluating:  55%|█████▌    | 1825/3304 [15:34<13:14,  1.86it/s]
Evaluating:  55%|█████▌    | 1826/3304 [15:35<12:40,  1.94it/s]
Evaluating:  55%|█████▌    | 1827/3304 [15:35<10:16,  2.40it/s]
Evaluating:  55%|█████▌    | 1828/3304 [15:35<09:01,  2.72it/s]
Evaluating:  55%|█████▌    | 1829/3304 [15:35<09:06,  2.70it/s]
Evaluating:  55%|█████▌    | 1830/3304 [15:36<08:57,  2.74it/s]
Evaluating:  55%|█████▌    | 1831/3304 [15:36<08:44,  2.81it/s]
Evaluating:  55%|█████▌    | 1832/3304 [15:37<09:43,  2.52it/s]
Evaluating:  55%|█████▌    | 1833/3304 [15:37<10:23,  2.36it/s]
Evaluating:  56%|█████▌    | 1834/3304 [15:38<11:18,  2.17it/s]
Evaluating:  56%|█████▌    | 1835/3304 [15:39<14:38,  1.67it/s]
Evaluating:  56%|█████▌    | 1836/3304 [15:40<18:05,  1.35it/s]
Evaluating:  56%|█████▌    | 1837/3304 [15:40<15:59,  1.53it/s]
Evaluating:  56%|█████▌    | 1838/3304 [15:41<14:45,  1.65it/s]
Evaluating:  56%|█████▌    | 1839/3304 [15:41<14:46,  1.65it/s]
Evaluating:  56%|█████▌    | 1840/3304 [15:42<14:29,  1.68it/s]
Evaluating:  56%|█████▌    | 1841/3304 [15:42<13:39,  1.78it/s]
Evaluating:  56%|█████▌    | 1842/3304 [15:43<12:54,  1.89it/s]
Evaluating:  56%|█████▌    | 1843/3304 [15:45<25:27,  1.05s/it]
Evaluating:  56%|█████▌    | 1844/3304 [15:46<23:34,  1.03it/s]
Evaluating:  56%|█████▌    | 1845/3304 [15:46<20:38,  1.18it/s]
Evaluating:  56%|█████▌    | 1846/3304 [15:47<19:15,  1.26it/s]
Evaluating:  56%|█████▌    | 1847/3304 [15:47<16:40,  1.46it/s]
Evaluating:  56%|█████▌    | 1848/3304 [15:48<17:30,  1.39it/s]
Evaluating:  56%|█████▌    | 1849/3304 [15:49<15:54,  1.52it/s]
Evaluating:  56%|█████▌    | 1850/3304 [15:49<14:30,  1.67it/s]
Evaluating:  56%|█████▌    | 1851/3304 [15:50<13:21,  1.81it/s]
Evaluating:  56%|█████▌    | 1852/3304 [15:50<11:45,  2.06it/s]
Evaluating:  56%|█████▌    | 1853/3304 [15:51<13:27,  1.80it/s]
Evaluating:  56%|█████▌    | 1854/3304 [15:52<16:53,  1.43it/s]
Evaluating:  56%|█████▌    | 1855/3304 [15:53<20:35,  1.17it/s]
Evaluating:  56%|█████▌    | 1856/3304 [15:54<21:14,  1.14it/s]
Evaluating:  56%|█████▌    | 1857/3304 [15:55<23:02,  1.05it/s]
Evaluating:  56%|█████▌    | 1858/3304 [15:56<24:09,  1.00s/it]
Evaluating:  56%|█████▋    | 1859/3304 [15:57<21:01,  1.15it/s]
Evaluating:  56%|█████▋    | 1860/3304 [15:57<19:28,  1.24it/s]
Evaluating:  56%|█████▋    | 1861/3304 [15:58<14:47,  1.63it/s]
Evaluating:  56%|█████▋    | 1862/3304 [15:58<11:55,  2.02it/s]
Evaluating:  56%|█████▋    | 1863/3304 [15:58<11:36,  2.07it/s]
Evaluating:  56%|█████▋    | 1864/3304 [15:59<11:10,  2.15it/s]
Evaluating:  56%|█████▋    | 1865/3304 [16:02<33:47,  1.41s/it]
Evaluating:  56%|█████▋    | 1866/3304 [16:04<39:04,  1.63s/it]
Evaluating:  57%|█████▋    | 1867/3304 [16:05<30:04,  1.26s/it]
Evaluating:  57%|█████▋    | 1868/3304 [16:05<24:17,  1.01s/it]
Evaluating:  57%|█████▋    | 1869/3304 [16:05<18:44,  1.28it/s]
Evaluating:  57%|█████▋    | 1870/3304 [16:06<15:29,  1.54it/s]
Evaluating:  57%|█████▋    | 1871/3304 [16:06<14:07,  1.69it/s]
Evaluating:  57%|█████▋    | 1872/3304 [16:07<13:14,  1.80it/s]
Evaluating:  57%|█████▋    | 1873/3304 [16:07<12:45,  1.87it/s]
Evaluating:  57%|█████▋    | 1874/3304 [16:07<10:24,  2.29it/s]
Evaluating:  57%|█████▋    | 1875/3304 [16:08<09:51,  2.41it/s]
Evaluating:  57%|█████▋    | 1876/3304 [16:08<08:19,  2.86it/s]
Evaluating:  57%|█████▋    | 1877/3304 [16:11<24:42,  1.04s/it]
Evaluating:  57%|█████▋    | 1878/3304 [16:12<24:54,  1.05s/it]
Evaluating:  57%|█████▋    | 1879/3304 [16:12<19:44,  1.20it/s]
Evaluating:  57%|█████▋    | 1880/3304 [16:15<35:26,  1.49s/it]
Evaluating:  57%|█████▋    | 1881/3304 [16:15<27:13,  1.15s/it]
Evaluating:  57%|█████▋    | 1882/3304 [16:16<21:44,  1.09it/s]
Evaluating:  57%|█████▋    | 1883/3304 [16:16<18:51,  1.26it/s]
Evaluating:  57%|█████▋    | 1884/3304 [16:17<15:27,  1.53it/s]
Evaluating:  57%|█████▋    | 1885/3304 [16:18<18:14,  1.30it/s]
Evaluating:  57%|█████▋    | 1886/3304 [16:18<18:19,  1.29it/s]
Evaluating:  57%|█████▋    | 1887/3304 [16:19<14:30,  1.63it/s]
Evaluating:  57%|█████▋    | 1888/3304 [16:19<13:11,  1.79it/s]
Evaluating:  57%|█████▋    | 1889/3304 [16:19<10:57,  2.15it/s]
Evaluating:  57%|█████▋    | 1890/3304 [16:20<09:14,  2.55it/s]
Evaluating:  57%|█████▋    | 1891/3304 [16:22<25:14,  1.07s/it]
Evaluating:  57%|█████▋    | 1892/3304 [16:22<19:26,  1.21it/s]
Evaluating:  57%|█████▋    | 1893/3304 [16:23<15:41,  1.50it/s]
Evaluating:  57%|█████▋    | 1894/3304 [16:23<13:41,  1.72it/s]
Evaluating:  57%|█████▋    | 1895/3304 [16:24<12:50,  1.83it/s]
Evaluating:  57%|█████▋    | 1896/3304 [16:24<11:52,  1.98it/s]
Evaluating:  57%|█████▋    | 1897/3304 [16:25<12:29,  1.88it/s]
Evaluating:  57%|█████▋    | 1898/3304 [16:25<14:02,  1.67it/s]
Evaluating:  57%|█████▋    | 1899/3304 [16:26<11:55,  1.96it/s]
Evaluating:  58%|█████▊    | 1900/3304 [16:26<12:52,  1.82it/s]
Evaluating:  58%|█████▊    | 1901/3304 [16:27<12:50,  1.82it/s]
Evaluating:  58%|█████▊    | 1902/3304 [16:27<10:50,  2.16it/s]
Evaluating:  58%|█████▊    | 1903/3304 [16:28<12:46,  1.83it/s]
Evaluating:  58%|█████▊    | 1904/3304 [16:28<10:15,  2.27it/s]
Evaluating:  58%|█████▊    | 1905/3304 [16:28<09:56,  2.34it/s]
Evaluating:  58%|█████▊    | 1906/3304 [16:29<11:15,  2.07it/s]
Evaluating:  58%|█████▊    | 1907/3304 [16:29<09:23,  2.48it/s]
Evaluating:  58%|█████▊    | 1908/3304 [16:30<09:29,  2.45it/s]
Evaluating:  58%|█████▊    | 1909/3304 [16:30<08:15,  2.82it/s]
Evaluating:  58%|█████▊    | 1910/3304 [16:31<14:56,  1.55it/s]
Evaluating:  58%|█████▊    | 1911/3304 [16:31<11:44,  1.98it/s]
Evaluating:  58%|█████▊    | 1912/3304 [16:32<11:07,  2.09it/s]
Evaluating:  58%|█████▊    | 1913/3304 [16:32<10:45,  2.16it/s]
Evaluating:  58%|█████▊    | 1914/3304 [16:33<11:17,  2.05it/s]
Evaluating:  58%|█████▊    | 1915/3304 [16:34<13:15,  1.75it/s]
Evaluating:  58%|█████▊    | 1916/3304 [16:34<13:42,  1.69it/s]
Evaluating:  58%|█████▊    | 1917/3304 [16:36<19:32,  1.18it/s]
Evaluating:  58%|█████▊    | 1918/3304 [16:36<16:51,  1.37it/s]
Evaluating:  58%|█████▊    | 1919/3304 [16:37<19:20,  1.19it/s]
Evaluating:  58%|█████▊    | 1920/3304 [16:38<20:55,  1.10it/s]
Evaluating:  58%|█████▊    | 1921/3304 [16:39<17:27,  1.32it/s]
Evaluating:  58%|█████▊    | 1922/3304 [16:39<13:40,  1.68it/s]
Evaluating:  58%|█████▊    | 1923/3304 [16:39<13:22,  1.72it/s]
Evaluating:  58%|█████▊    | 1924/3304 [16:40<12:44,  1.80it/s]
Evaluating:  58%|█████▊    | 1925/3304 [16:41<14:53,  1.54it/s]
Evaluating:  58%|█████▊    | 1926/3304 [16:41<12:26,  1.85it/s]
Evaluating:  58%|█████▊    | 1927/3304 [16:42<12:12,  1.88it/s]
Evaluating:  58%|█████▊    | 1928/3304 [16:42<11:11,  2.05it/s]
Evaluating:  58%|█████▊    | 1929/3304 [16:42<10:50,  2.12it/s]
Evaluating:  58%|█████▊    | 1930/3304 [16:43<09:36,  2.38it/s]
Evaluating:  58%|█████▊    | 1931/3304 [16:43<10:20,  2.21it/s]
Evaluating:  58%|█████▊    | 1932/3304 [16:44<10:04,  2.27it/s]
Evaluating:  59%|█████▊    | 1933/3304 [16:44<10:36,  2.16it/s]
Evaluating:  59%|█████▊    | 1934/3304 [16:45<10:30,  2.17it/s]
Evaluating:  59%|█████▊    | 1935/3304 [16:45<09:39,  2.36it/s]
Evaluating:  59%|█████▊    | 1936/3304 [16:45<09:37,  2.37it/s]
Evaluating:  59%|█████▊    | 1937/3304 [16:46<09:59,  2.28it/s]
Evaluating:  59%|█████▊    | 1938/3304 [16:46<09:29,  2.40it/s]
Evaluating:  59%|█████▊    | 1939/3304 [16:47<08:22,  2.72it/s]
Evaluating:  59%|█████▊    | 1940/3304 [16:47<09:24,  2.42it/s]
Evaluating:  59%|█████▊    | 1941/3304 [16:48<11:59,  1.89it/s]
Evaluating:  59%|█████▉    | 1942/3304 [16:48<12:20,  1.84it/s]
Evaluating:  59%|█████▉    | 1943/3304 [16:50<18:25,  1.23it/s]
Evaluating:  59%|█████▉    | 1944/3304 [16:50<15:04,  1.50it/s]
Evaluating:  59%|█████▉    | 1945/3304 [16:51<13:09,  1.72it/s]
Evaluating:  59%|█████▉    | 1946/3304 [16:51<12:14,  1.85it/s]
Evaluating:  59%|█████▉    | 1947/3304 [16:51<11:27,  1.97it/s]
Evaluating:  59%|█████▉    | 1948/3304 [16:52<12:06,  1.87it/s]
Evaluating:  59%|█████▉    | 1949/3304 [16:52<11:01,  2.05it/s]
Evaluating:  59%|█████▉    | 1950/3304 [16:53<09:36,  2.35it/s]
Evaluating:  59%|█████▉    | 1951/3304 [16:53<09:31,  2.37it/s]
Evaluating:  59%|█████▉    | 1952/3304 [16:53<08:42,  2.59it/s]
Evaluating:  59%|█████▉    | 1953/3304 [16:54<09:58,  2.26it/s]
Evaluating:  59%|█████▉    | 1954/3304 [16:55<11:36,  1.94it/s]
Evaluating:  59%|█████▉    | 1955/3304 [16:55<11:45,  1.91it/s]
Evaluating:  59%|█████▉    | 1956/3304 [16:56<11:17,  1.99it/s]
Evaluating:  59%|█████▉    | 1957/3304 [16:56<11:21,  1.98it/s]
Evaluating:  59%|█████▉    | 1958/3304 [16:57<14:05,  1.59it/s]
Evaluating:  59%|█████▉    | 1959/3304 [16:58<14:20,  1.56it/s]
Evaluating:  59%|█████▉    | 1960/3304 [16:58<14:40,  1.53it/s]
Evaluating:  59%|█████▉    | 1961/3304 [16:59<12:41,  1.76it/s]
Evaluating:  59%|█████▉    | 1962/3304 [16:59<11:35,  1.93it/s]
Evaluating:  59%|█████▉    | 1963/3304 [17:00<11:41,  1.91it/s]
Evaluating:  59%|█████▉    | 1964/3304 [17:00<11:42,  1.91it/s]
Evaluating:  59%|█████▉    | 1965/3304 [17:01<15:36,  1.43it/s]
Evaluating:  60%|█████▉    | 1966/3304 [17:03<20:26,  1.09it/s]
Evaluating:  60%|█████▉    | 1967/3304 [17:04<23:55,  1.07s/it]
Evaluating:  60%|█████▉    | 1968/3304 [17:05<22:27,  1.01s/it]
Evaluating:  60%|█████▉    | 1969/3304 [17:05<17:43,  1.26it/s]
Evaluating:  60%|█████▉    | 1970/3304 [17:06<14:17,  1.56it/s]
Evaluating:  60%|█████▉    | 1971/3304 [17:07<16:55,  1.31it/s]
Evaluating:  60%|█████▉    | 1972/3304 [17:09<24:35,  1.11s/it]
Evaluating:  60%|█████▉    | 1973/3304 [17:09<22:35,  1.02s/it]
Evaluating:  60%|█████▉    | 1974/3304 [17:10<18:23,  1.21it/s]
Evaluating:  60%|█████▉    | 1975/3304 [17:10<15:48,  1.40it/s]
Evaluating:  60%|█████▉    | 1976/3304 [17:11<15:43,  1.41it/s]
Evaluating:  60%|█████▉    | 1977/3304 [17:11<12:31,  1.77it/s]
Evaluating:  60%|█████▉    | 1978/3304 [17:11<09:45,  2.26it/s]
Evaluating:  60%|█████▉    | 1979/3304 [17:12<09:08,  2.41it/s]
Evaluating:  60%|█████▉    | 1980/3304 [17:12<08:02,  2.74it/s]
Evaluating:  60%|█████▉    | 1981/3304 [17:12<07:36,  2.90it/s]
Evaluating:  60%|█████▉    | 1982/3304 [17:13<06:57,  3.17it/s]
Evaluating:  60%|██████    | 1983/3304 [17:13<08:49,  2.49it/s]
Evaluating:  60%|██████    | 1984/3304 [17:13<08:19,  2.64it/s]
Evaluating:  60%|██████    | 1985/3304 [17:14<10:05,  2.18it/s]
Evaluating:  60%|██████    | 1986/3304 [17:15<11:45,  1.87it/s]
Evaluating:  60%|██████    | 1987/3304 [17:15<10:30,  2.09it/s]
Evaluating:  60%|██████    | 1988/3304 [17:16<10:05,  2.17it/s]
Evaluating:  60%|██████    | 1989/3304 [17:16<10:44,  2.04it/s]
Evaluating:  60%|██████    | 1990/3304 [17:17<10:42,  2.04it/s]
Evaluating:  60%|██████    | 1991/3304 [17:17<09:29,  2.30it/s]
Evaluating:  60%|██████    | 1992/3304 [17:19<18:13,  1.20it/s]
Evaluating:  60%|██████    | 1993/3304 [17:20<22:13,  1.02s/it]
Evaluating:  60%|██████    | 1994/3304 [17:21<18:53,  1.16it/s]
Evaluating:  60%|██████    | 1995/3304 [17:21<16:48,  1.30it/s]
Evaluating:  60%|██████    | 1996/3304 [17:22<13:48,  1.58it/s]
Evaluating:  60%|██████    | 1997/3304 [17:22<12:07,  1.80it/s]
Evaluating:  60%|██████    | 1998/3304 [17:23<12:56,  1.68it/s]
Evaluating:  61%|██████    | 1999/3304 [17:23<14:53,  1.46it/s]
Evaluating:  61%|██████    | 2000/3304 [17:24<13:36,  1.60it/s]
Evaluating:  61%|██████    | 2001/3304 [17:24<12:04,  1.80it/s]
Evaluating:  61%|██████    | 2002/3304 [17:25<11:01,  1.97it/s]
Evaluating:  61%|██████    | 2003/3304 [17:25<12:05,  1.79it/s]
Evaluating:  61%|██████    | 2004/3304 [17:26<11:07,  1.95it/s]
Evaluating:  61%|██████    | 2005/3304 [17:26<10:54,  1.99it/s]
Evaluating:  61%|██████    | 2006/3304 [17:27<09:53,  2.19it/s]
Evaluating:  61%|██████    | 2007/3304 [17:27<08:54,  2.43it/s]
Evaluating:  61%|██████    | 2008/3304 [17:28<12:14,  1.76it/s]
Evaluating:  61%|██████    | 2009/3304 [17:28<11:48,  1.83it/s]
Evaluating:  61%|██████    | 2010/3304 [17:29<09:47,  2.20it/s]
Evaluating:  61%|██████    | 2011/3304 [17:29<11:27,  1.88it/s]
Evaluating:  61%|██████    | 2012/3304 [17:30<09:30,  2.27it/s]
Evaluating:  61%|██████    | 2013/3304 [17:30<08:11,  2.63it/s]
Evaluating:  61%|██████    | 2014/3304 [17:30<08:40,  2.48it/s]
Evaluating:  61%|██████    | 2015/3304 [17:31<08:30,  2.53it/s]
Evaluating:  61%|██████    | 2016/3304 [17:31<07:35,  2.83it/s]
Evaluating:  61%|██████    | 2017/3304 [17:33<16:45,  1.28it/s]
Evaluating:  61%|██████    | 2018/3304 [17:34<18:25,  1.16it/s]
Evaluating:  61%|██████    | 2019/3304 [17:35<19:11,  1.12it/s]
Evaluating:  61%|██████    | 2020/3304 [17:35<17:33,  1.22it/s]
Evaluating:  61%|██████    | 2021/3304 [17:37<19:47,  1.08it/s]
Evaluating:  61%|██████    | 2022/3304 [17:37<19:29,  1.10it/s]
Evaluating:  61%|██████    | 2023/3304 [17:38<17:52,  1.19it/s]
Evaluating:  61%|██████▏   | 2024/3304 [17:38<14:02,  1.52it/s]
Evaluating:  61%|██████▏   | 2025/3304 [17:39<11:45,  1.81it/s]
Evaluating:  61%|██████▏   | 2026/3304 [17:41<25:48,  1.21s/it]
Evaluating:  61%|██████▏   | 2027/3304 [17:42<21:28,  1.01s/it]
Evaluating:  61%|██████▏   | 2028/3304 [17:42<18:15,  1.16it/s]
Evaluating:  61%|██████▏   | 2029/3304 [17:43<15:42,  1.35it/s]
Evaluating:  61%|██████▏   | 2030/3304 [17:43<13:46,  1.54it/s]
Evaluating:  61%|██████▏   | 2031/3304 [17:44<12:27,  1.70it/s]
Evaluating:  62%|██████▏   | 2032/3304 [17:44<11:10,  1.90it/s]
Evaluating:  62%|██████▏   | 2033/3304 [17:45<10:20,  2.05it/s]
Evaluating:  62%|██████▏   | 2034/3304 [17:45<08:21,  2.53it/s]
Evaluating:  62%|██████▏   | 2035/3304 [17:45<08:55,  2.37it/s]
Evaluating:  62%|██████▏   | 2036/3304 [17:46<10:50,  1.95it/s]
Evaluating:  62%|██████▏   | 2037/3304 [17:46<09:07,  2.31it/s]
Evaluating:  62%|██████▏   | 2038/3304 [17:46<08:08,  2.59it/s]
Evaluating:  62%|██████▏   | 2039/3304 [17:47<10:23,  2.03it/s]
Evaluating:  62%|██████▏   | 2040/3304 [17:47<08:40,  2.43it/s]
Evaluating:  62%|██████▏   | 2041/3304 [17:49<17:20,  1.21it/s]
Evaluating:  62%|██████▏   | 2042/3304 [17:50<14:33,  1.45it/s]
Evaluating:  62%|██████▏   | 2043/3304 [17:50<13:07,  1.60it/s]
Evaluating:  62%|██████▏   | 2044/3304 [17:51<12:07,  1.73it/s]
Evaluating:  62%|██████▏   | 2045/3304 [17:51<14:34,  1.44it/s]
Evaluating:  62%|██████▏   | 2046/3304 [17:52<12:21,  1.70it/s]
Evaluating:  62%|██████▏   | 2047/3304 [17:53<16:51,  1.24it/s]
Evaluating:  62%|██████▏   | 2048/3304 [17:54<14:15,  1.47it/s]
Evaluating:  62%|██████▏   | 2049/3304 [17:54<12:47,  1.64it/s]
Evaluating:  62%|██████▏   | 2050/3304 [17:54<10:49,  1.93it/s]
Evaluating:  62%|██████▏   | 2051/3304 [17:55<13:03,  1.60it/s]
Evaluating:  62%|██████▏   | 2052/3304 [17:56<11:59,  1.74it/s]
Evaluating:  62%|██████▏   | 2053/3304 [18:01<40:03,  1.92s/it]
Evaluating:  62%|██████▏   | 2054/3304 [18:01<29:53,  1.44s/it]
Evaluating:  62%|██████▏   | 2055/3304 [18:01<23:49,  1.14s/it]
Evaluating:  62%|██████▏   | 2056/3304 [18:02<19:30,  1.07it/s]
Evaluating:  62%|██████▏   | 2057/3304 [18:02<15:37,  1.33it/s]
Evaluating:  62%|██████▏   | 2058/3304 [18:03<13:29,  1.54it/s]
Evaluating:  62%|██████▏   | 2059/3304 [18:03<11:41,  1.77it/s]
Evaluating:  62%|██████▏   | 2060/3304 [18:03<10:54,  1.90it/s]
Evaluating:  62%|██████▏   | 2061/3304 [18:04<11:17,  1.83it/s]
Evaluating:  62%|██████▏   | 2062/3304 [18:05<11:51,  1.75it/s]
Evaluating:  62%|██████▏   | 2063/3304 [18:05<10:28,  1.97it/s]
Evaluating:  62%|██████▏   | 2064/3304 [18:06<12:09,  1.70it/s]
Evaluating:  62%|██████▎   | 2065/3304 [18:07<14:12,  1.45it/s]
Evaluating:  63%|██████▎   | 2066/3304 [18:07<14:22,  1.44it/s]
Evaluating:  63%|██████▎   | 2067/3304 [18:09<19:47,  1.04it/s]
Evaluating:  63%|██████▎   | 2068/3304 [18:09<15:26,  1.33it/s]
Evaluating:  63%|██████▎   | 2069/3304 [18:09<12:17,  1.67it/s]
Evaluating:  63%|██████▎   | 2070/3304 [18:10<11:44,  1.75it/s]
Evaluating:  63%|██████▎   | 2071/3304 [18:10<10:02,  2.05it/s]
Evaluating:  63%|██████▎   | 2072/3304 [18:11<08:43,  2.35it/s]
Evaluating:  63%|██████▎   | 2073/3304 [18:11<08:29,  2.42it/s]
Evaluating:  63%|██████▎   | 2074/3304 [18:12<12:12,  1.68it/s]
Evaluating:  63%|██████▎   | 2075/3304 [18:13<13:22,  1.53it/s]
Evaluating:  63%|██████▎   | 2076/3304 [18:14<15:30,  1.32it/s]
Evaluating:  63%|██████▎   | 2077/3304 [18:14<12:49,  1.59it/s]
Evaluating:  63%|██████▎   | 2078/3304 [18:14<10:27,  1.96it/s]
Evaluating:  63%|██████▎   | 2079/3304 [18:18<27:40,  1.36s/it]
Evaluating:  63%|██████▎   | 2080/3304 [18:18<21:47,  1.07s/it]
Evaluating:  63%|██████▎   | 2081/3304 [18:18<16:53,  1.21it/s]
Evaluating:  63%|██████▎   | 2082/3304 [18:19<17:15,  1.18it/s]
Evaluating:  63%|██████▎   | 2083/3304 [18:20<15:53,  1.28it/s]
Evaluating:  63%|██████▎   | 2084/3304 [18:20<13:22,  1.52it/s]
Evaluating:  63%|██████▎   | 2085/3304 [18:20<10:47,  1.88it/s]
Evaluating:  63%|██████▎   | 2086/3304 [18:21<11:45,  1.73it/s]
Evaluating:  63%|██████▎   | 2087/3304 [18:21<09:18,  2.18it/s]
Evaluating:  63%|██████▎   | 2088/3304 [18:22<10:15,  1.98it/s]
Evaluating:  63%|██████▎   | 2089/3304 [18:22<09:10,  2.21it/s]
Evaluating:  63%|██████▎   | 2090/3304 [18:23<09:16,  2.18it/s]
Evaluating:  63%|██████▎   | 2091/3304 [18:24<14:47,  1.37it/s]
Evaluating:  63%|██████▎   | 2092/3304 [18:24<12:29,  1.62it/s]
Evaluating:  63%|██████▎   | 2093/3304 [18:25<10:24,  1.94it/s]
Evaluating:  63%|██████▎   | 2094/3304 [18:25<09:48,  2.06it/s]
Evaluating:  63%|██████▎   | 2095/3304 [18:26<11:26,  1.76it/s]
Evaluating:  63%|██████▎   | 2096/3304 [18:26<11:01,  1.83it/s]
Evaluating:  63%|██████▎   | 2097/3304 [18:27<10:52,  1.85it/s]
Evaluating:  63%|██████▎   | 2098/3304 [18:27<10:45,  1.87it/s]
Evaluating:  64%|██████▎   | 2099/3304 [18:28<11:57,  1.68it/s]
Evaluating:  64%|██████▎   | 2100/3304 [18:29<10:45,  1.87it/s]
Evaluating:  64%|██████▎   | 2101/3304 [18:29<10:59,  1.82it/s]
Evaluating:  64%|██████▎   | 2102/3304 [18:30<12:04,  1.66it/s]
Evaluating:  64%|██████▎   | 2103/3304 [18:31<12:54,  1.55it/s]
Evaluating:  64%|██████▎   | 2104/3304 [18:31<12:48,  1.56it/s]
Evaluating:  64%|██████▎   | 2105/3304 [18:32<11:42,  1.71it/s]
Evaluating:  64%|██████▎   | 2106/3304 [18:32<12:43,  1.57it/s]
Evaluating:  64%|██████▍   | 2107/3304 [18:33<10:59,  1.82it/s]
Evaluating:  64%|██████▍   | 2108/3304 [18:34<12:12,  1.63it/s]
Evaluating:  64%|██████▍   | 2109/3304 [18:34<11:08,  1.79it/s]
Evaluating:  64%|██████▍   | 2110/3304 [18:35<14:36,  1.36it/s]
Evaluating:  64%|██████▍   | 2111/3304 [18:36<16:45,  1.19it/s]
Evaluating:  64%|██████▍   | 2112/3304 [18:37<15:03,  1.32it/s]
Evaluating:  64%|██████▍   | 2113/3304 [18:37<12:21,  1.61it/s]
Evaluating:  64%|██████▍   | 2114/3304 [18:37<10:21,  1.91it/s]
Evaluating:  64%|██████▍   | 2115/3304 [18:38<09:34,  2.07it/s]
Evaluating:  64%|██████▍   | 2116/3304 [18:38<09:56,  1.99it/s]
Evaluating:  64%|██████▍   | 2117/3304 [18:39<10:06,  1.96it/s]
Evaluating:  64%|██████▍   | 2118/3304 [18:39<10:03,  1.97it/s]
Evaluating:  64%|██████▍   | 2119/3304 [18:41<19:05,  1.03it/s]
Evaluating:  64%|██████▍   | 2120/3304 [18:42<17:16,  1.14it/s]
Evaluating:  64%|██████▍   | 2121/3304 [18:43<14:48,  1.33it/s]
Evaluating:  64%|██████▍   | 2122/3304 [18:43<13:01,  1.51it/s]
Evaluating:  64%|██████▍   | 2123/3304 [18:44<12:46,  1.54it/s]
Evaluating:  64%|██████▍   | 2124/3304 [18:45<15:34,  1.26it/s]
Evaluating:  64%|██████▍   | 2125/3304 [18:45<14:04,  1.40it/s]
Evaluating:  64%|██████▍   | 2126/3304 [18:46<14:03,  1.40it/s]
Evaluating:  64%|██████▍   | 2127/3304 [18:47<17:26,  1.12it/s]
Evaluating:  64%|██████▍   | 2128/3304 [18:48<18:50,  1.04it/s]
Evaluating:  64%|██████▍   | 2129/3304 [18:49<17:01,  1.15it/s]
Evaluating:  64%|██████▍   | 2130/3304 [18:49<13:28,  1.45it/s]
Evaluating:  64%|██████▍   | 2131/3304 [18:50<13:04,  1.49it/s]
Evaluating:  65%|██████▍   | 2132/3304 [18:51<12:31,  1.56it/s]
Evaluating:  65%|██████▍   | 2133/3304 [18:52<16:43,  1.17it/s]
Evaluating:  65%|██████▍   | 2134/3304 [18:52<13:24,  1.45it/s]
Evaluating:  65%|██████▍   | 2135/3304 [18:53<13:13,  1.47it/s]
Evaluating:  65%|██████▍   | 2136/3304 [18:54<12:59,  1.50it/s]
Evaluating:  65%|██████▍   | 2137/3304 [18:54<13:10,  1.48it/s]
Evaluating:  65%|██████▍   | 2138/3304 [18:55<11:12,  1.73it/s]
Evaluating:  65%|██████▍   | 2139/3304 [18:55<10:42,  1.81it/s]
Evaluating:  65%|██████▍   | 2140/3304 [18:56<10:34,  1.83it/s]
Evaluating:  65%|██████▍   | 2141/3304 [18:56<09:00,  2.15it/s]
Evaluating:  65%|██████▍   | 2142/3304 [18:56<09:53,  1.96it/s]
Evaluating:  65%|██████▍   | 2143/3304 [18:57<09:17,  2.08it/s]
Evaluating:  65%|██████▍   | 2144/3304 [18:58<10:21,  1.87it/s]
Evaluating:  65%|██████▍   | 2145/3304 [18:58<12:34,  1.54it/s]
Evaluating:  65%|██████▍   | 2146/3304 [18:59<12:28,  1.55it/s]
Evaluating:  65%|██████▍   | 2147/3304 [19:00<11:15,  1.71it/s]
Evaluating:  65%|██████▌   | 2148/3304 [19:00<10:21,  1.86it/s]
Evaluating:  65%|██████▌   | 2149/3304 [19:00<09:52,  1.95it/s]
Evaluating:  65%|██████▌   | 2150/3304 [19:01<11:46,  1.63it/s]
Evaluating:  65%|██████▌   | 2151/3304 [19:02<11:10,  1.72it/s]
Evaluating:  65%|██████▌   | 2152/3304 [19:02<09:45,  1.97it/s]
Evaluating:  65%|██████▌   | 2153/3304 [19:03<10:02,  1.91it/s]
Evaluating:  65%|██████▌   | 2154/3304 [19:04<14:33,  1.32it/s]
Evaluating:  65%|██████▌   | 2155/3304 [19:06<19:20,  1.01s/it]
Evaluating:  65%|██████▌   | 2156/3304 [19:06<16:06,  1.19it/s]
Evaluating:  65%|██████▌   | 2157/3304 [19:07<14:10,  1.35it/s]
Evaluating:  65%|██████▌   | 2158/3304 [19:07<13:20,  1.43it/s]
Evaluating:  65%|██████▌   | 2159/3304 [19:08<11:54,  1.60it/s]
Evaluating:  65%|██████▌   | 2160/3304 [19:08<10:49,  1.76it/s]
Evaluating:  65%|██████▌   | 2161/3304 [19:08<09:47,  1.95it/s]
Evaluating:  65%|██████▌   | 2162/3304 [19:09<08:56,  2.13it/s]
Evaluating:  65%|██████▌   | 2163/3304 [19:09<08:11,  2.32it/s]
Evaluating:  65%|██████▌   | 2164/3304 [19:09<07:14,  2.62it/s]
Evaluating:  66%|██████▌   | 2165/3304 [19:10<06:36,  2.87it/s]
Evaluating:  66%|██████▌   | 2166/3304 [19:10<06:32,  2.90it/s]
Evaluating:  66%|██████▌   | 2167/3304 [19:10<07:08,  2.65it/s]
Evaluating:  66%|██████▌   | 2168/3304 [19:11<07:18,  2.59it/s]
Evaluating:  66%|██████▌   | 2169/3304 [19:11<06:08,  3.08it/s]
Evaluating:  66%|██████▌   | 2170/3304 [19:11<06:52,  2.75it/s]
Evaluating:  66%|██████▌   | 2171/3304 [19:12<08:15,  2.28it/s]
Evaluating:  66%|██████▌   | 2172/3304 [19:13<09:05,  2.07it/s]
Evaluating:  66%|██████▌   | 2173/3304 [19:13<09:20,  2.02it/s]
Evaluating:  66%|██████▌   | 2174/3304 [19:14<10:27,  1.80it/s]
Evaluating:  66%|██████▌   | 2175/3304 [19:15<13:42,  1.37it/s]
Evaluating:  66%|██████▌   | 2176/3304 [19:15<11:20,  1.66it/s]
Evaluating:  66%|██████▌   | 2177/3304 [19:16<12:18,  1.53it/s]
Evaluating:  66%|██████▌   | 2178/3304 [19:17<11:51,  1.58it/s]
Evaluating:  66%|██████▌   | 2179/3304 [19:17<11:11,  1.67it/s]
Evaluating:  66%|██████▌   | 2180/3304 [19:18<10:11,  1.84it/s]
Evaluating:  66%|██████▌   | 2181/3304 [19:19<16:33,  1.13it/s]
Evaluating:  66%|██████▌   | 2182/3304 [19:20<14:06,  1.32it/s]
Evaluating:  66%|██████▌   | 2183/3304 [19:20<13:39,  1.37it/s]
Evaluating:  66%|██████▌   | 2184/3304 [19:21<13:51,  1.35it/s]
Evaluating:  66%|██████▌   | 2185/3304 [19:22<13:25,  1.39it/s]
Evaluating:  66%|██████▌   | 2186/3304 [19:22<12:05,  1.54it/s]
Evaluating:  66%|██████▌   | 2187/3304 [19:23<10:42,  1.74it/s]
Evaluating:  66%|██████▌   | 2188/3304 [19:23<09:39,  1.92it/s]
Evaluating:  66%|██████▋   | 2189/3304 [19:24<08:53,  2.09it/s]
Evaluating:  66%|██████▋   | 2190/3304 [19:26<17:44,  1.05it/s]
Evaluating:  66%|██████▋   | 2191/3304 [19:27<22:51,  1.23s/it]
Evaluating:  66%|██████▋   | 2192/3304 [19:34<49:54,  2.69s/it]
Evaluating:  66%|██████▋   | 2193/3304 [19:36<49:54,  2.70s/it]
Evaluating:  66%|██████▋   | 2194/3304 [19:39<47:19,  2.56s/it]
Evaluating:  66%|██████▋   | 2195/3304 [19:41<47:41,  2.58s/it]
Evaluating:  66%|██████▋   | 2196/3304 [19:43<43:57,  2.38s/it]
Evaluating:  66%|██████▋   | 2197/3304 [19:46<45:21,  2.46s/it]
Evaluating:  67%|██████▋   | 2198/3304 [19:51<1:00:02,  3.26s/it]
Evaluating:  67%|██████▋   | 2199/3304 [19:55<1:04:39,  3.51s/it]
Evaluating:  67%|██████▋   | 2200/3304 [19:58<1:00:36,  3.29s/it]
Evaluating:  67%|██████▋   | 2201/3304 [20:00<54:49,  2.98s/it]  
Evaluating:  67%|██████▋   | 2202/3304 [20:02<50:29,  2.75s/it]
Evaluating:  67%|██████▋   | 2203/3304 [20:06<53:55,  2.94s/it]
Evaluating:  67%|██████▋   | 2204/3304 [20:09<54:13,  2.96s/it]
Evaluating:  67%|██████▋   | 2205/3304 [20:11<53:23,  2.92s/it]
Evaluating:  67%|██████▋   | 2206/3304 [20:15<56:56,  3.11s/it]
Evaluating:  67%|██████▋   | 2207/3304 [20:18<56:47,  3.11s/it]
Evaluating:  67%|██████▋   | 2208/3304 [20:23<1:05:22,  3.58s/it]
Evaluating:  67%|██████▋   | 2209/3304 [20:25<59:56,  3.28s/it]  
Evaluating:  67%|██████▋   | 2210/3304 [20:29<1:01:54,  3.40s/it]
Evaluating:  67%|██████▋   | 2211/3304 [20:33<1:04:23,  3.53s/it]
Evaluating:  67%|██████▋   | 2212/3304 [20:35<55:47,  3.07s/it]  
Evaluating:  67%|██████▋   | 2213/3304 [20:40<1:08:36,  3.77s/it]
Evaluating:  67%|██████▋   | 2214/3304 [20:43<1:03:16,  3.48s/it]
Evaluating:  67%|██████▋   | 2215/3304 [20:46<1:00:36,  3.34s/it]
Evaluating:  67%|██████▋   | 2216/3304 [20:49<1:00:25,  3.33s/it]
Evaluating:  67%|██████▋   | 2217/3304 [20:53<1:01:49,  3.41s/it]
Evaluating:  67%|██████▋   | 2218/3304 [20:55<56:57,  3.15s/it]  
Evaluating:  67%|██████▋   | 2219/3304 [21:00<1:05:32,  3.62s/it]
Evaluating:  67%|██████▋   | 2220/3304 [21:05<1:12:45,  4.03s/it]
Evaluating:  67%|██████▋   | 2221/3304 [21:08<1:07:35,  3.74s/it]
Evaluating:  67%|██████▋   | 2222/3304 [21:12<1:08:18,  3.79s/it]
Evaluating:  67%|██████▋   | 2223/3304 [21:15<1:04:22,  3.57s/it]
Evaluating:  67%|██████▋   | 2224/3304 [21:18<1:00:07,  3.34s/it]
Evaluating:  67%|██████▋   | 2225/3304 [21:22<1:02:18,  3.46s/it]
Evaluating:  67%|██████▋   | 2226/3304 [21:24<55:50,  3.11s/it]  
Evaluating:  67%|██████▋   | 2227/3304 [21:27<54:56,  3.06s/it]
Evaluating:  67%|██████▋   | 2228/3304 [21:30<51:48,  2.89s/it]
Evaluating:  67%|██████▋   | 2229/3304 [21:33<53:00,  2.96s/it]
Evaluating:  67%|██████▋   | 2230/3304 [21:35<50:45,  2.84s/it]
Evaluating:  68%|██████▊   | 2231/3304 [21:37<47:52,  2.68s/it]
Evaluating:  68%|██████▊   | 2232/3304 [21:40<47:17,  2.65s/it]
Evaluating:  68%|██████▊   | 2233/3304 [21:44<53:59,  3.03s/it]
Evaluating:  68%|██████▊   | 2234/3304 [21:47<56:14,  3.15s/it]
Evaluating:  68%|██████▊   | 2235/3304 [21:51<59:25,  3.34s/it]
Evaluating:  68%|██████▊   | 2236/3304 [21:56<1:09:16,  3.89s/it]
Evaluating:  68%|██████▊   | 2237/3304 [22:00<1:09:16,  3.90s/it]
Evaluating:  68%|██████▊   | 2238/3304 [22:04<1:07:21,  3.79s/it]
Evaluating:  68%|██████▊   | 2239/3304 [22:07<1:03:17,  3.57s/it]
Evaluating:  68%|██████▊   | 2240/3304 [22:10<58:24,  3.29s/it]  
Evaluating:  68%|██████▊   | 2241/3304 [22:12<54:06,  3.05s/it]
Evaluating:  68%|██████▊   | 2242/3304 [22:16<57:25,  3.24s/it]
Evaluating:  68%|██████▊   | 2243/3304 [22:20<1:01:36,  3.48s/it]
Evaluating:  68%|██████▊   | 2244/3304 [22:23<58:26,  3.31s/it]  
Evaluating:  68%|██████▊   | 2245/3304 [22:26<59:37,  3.38s/it]
Evaluating:  68%|██████▊   | 2246/3304 [22:31<1:07:50,  3.85s/it]
Evaluating:  68%|██████▊   | 2247/3304 [22:34<1:03:30,  3.61s/it]
Evaluating:  68%|██████▊   | 2248/3304 [22:37<1:00:14,  3.42s/it]
Evaluating:  68%|██████▊   | 2249/3304 [22:41<1:03:52,  3.63s/it]
Evaluating:  68%|██████▊   | 2250/3304 [22:44<59:41,  3.40s/it]  
Evaluating:  68%|██████▊   | 2251/3304 [22:47<56:21,  3.21s/it]
Evaluating:  68%|██████▊   | 2252/3304 [22:51<1:02:09,  3.54s/it]
Evaluating:  68%|██████▊   | 2253/3304 [22:56<1:06:30,  3.80s/it]
Evaluating:  68%|██████▊   | 2254/3304 [23:00<1:09:01,  3.94s/it]
Evaluating:  68%|██████▊   | 2255/3304 [23:03<1:02:59,  3.60s/it]
Evaluating:  68%|██████▊   | 2256/3304 [23:06<59:03,  3.38s/it]  
Evaluating:  68%|██████▊   | 2257/3304 [23:08<54:10,  3.10s/it]
Evaluating:  68%|██████▊   | 2258/3304 [23:11<50:44,  2.91s/it]
Evaluating:  68%|██████▊   | 2259/3304 [23:13<49:42,  2.85s/it]
Evaluating:  68%|██████▊   | 2260/3304 [23:18<59:09,  3.40s/it]
Evaluating:  68%|██████▊   | 2261/3304 [23:22<1:03:13,  3.64s/it]
Evaluating:  68%|██████▊   | 2262/3304 [23:25<1:01:18,  3.53s/it]
Evaluating:  68%|██████▊   | 2263/3304 [23:29<1:03:00,  3.63s/it]
Evaluating:  69%|██████▊   | 2264/3304 [23:34<1:06:33,  3.84s/it]
Evaluating:  69%|██████▊   | 2265/3304 [23:37<1:01:49,  3.57s/it]
Evaluating:  69%|██████▊   | 2266/3304 [23:39<57:40,  3.33s/it]  
Evaluating:  69%|██████▊   | 2267/3304 [23:43<58:10,  3.37s/it]
Evaluating:  69%|██████▊   | 2268/3304 [23:45<54:39,  3.17s/it]
Evaluating:  69%|██████▊   | 2269/3304 [23:48<53:02,  3.08s/it]
Evaluating:  69%|██████▊   | 2270/3304 [23:53<59:16,  3.44s/it]
Evaluating:  69%|██████▊   | 2271/3304 [23:55<56:13,  3.27s/it]
Evaluating:  69%|██████▉   | 2272/3304 [23:59<57:04,  3.32s/it]
Evaluating:  69%|██████▉   | 2273/3304 [24:05<1:10:40,  4.11s/it]
Evaluating:  69%|██████▉   | 2274/3304 [24:08<1:07:45,  3.95s/it]
Evaluating:  69%|██████▉   | 2275/3304 [24:11<1:01:24,  3.58s/it]
Evaluating:  69%|██████▉   | 2276/3304 [24:15<1:00:37,  3.54s/it]
Evaluating:  69%|██████▉   | 2277/3304 [24:17<55:44,  3.26s/it]  
Evaluating:  69%|██████▉   | 2278/3304 [24:20<53:14,  3.11s/it]
Evaluating:  69%|██████▉   | 2279/3304 [24:22<48:48,  2.86s/it]
Evaluating:  69%|██████▉   | 2280/3304 [24:27<57:41,  3.38s/it]
Evaluating:  69%|██████▉   | 2281/3304 [24:31<59:20,  3.48s/it]
Evaluating:  69%|██████▉   | 2282/3304 [24:34<1:01:42,  3.62s/it]
Evaluating:  69%|██████▉   | 2283/3304 [24:38<1:03:26,  3.73s/it]
Evaluating:  69%|██████▉   | 2284/3304 [24:41<57:57,  3.41s/it]  
Evaluating:  69%|██████▉   | 2285/3304 [24:46<1:07:51,  4.00s/it]
Evaluating:  69%|██████▉   | 2286/3304 [24:50<1:07:46,  3.99s/it]
Evaluating:  69%|██████▉   | 2287/3304 [24:53<1:02:39,  3.70s/it]
Evaluating:  69%|██████▉   | 2288/3304 [24:56<57:12,  3.38s/it]  
Evaluating:  69%|██████▉   | 2289/3304 [25:00<57:29,  3.40s/it]
Evaluating:  69%|██████▉   | 2290/3304 [25:03<55:18,  3.27s/it]
Evaluating:  69%|██████▉   | 2291/3304 [25:04<46:35,  2.76s/it]
Evaluating:  69%|██████▉   | 2292/3304 [25:07<47:17,  2.80s/it]
Evaluating:  69%|██████▉   | 2293/3304 [25:11<54:11,  3.22s/it]
Evaluating:  69%|██████▉   | 2294/3304 [25:14<52:47,  3.14s/it]
Evaluating:  69%|██████▉   | 2295/3304 [25:17<51:34,  3.07s/it]
Evaluating:  69%|██████▉   | 2296/3304 [25:19<48:12,  2.87s/it]
Evaluating:  70%|██████▉   | 2297/3304 [25:22<46:26,  2.77s/it]
Evaluating:  70%|██████▉   | 2298/3304 [25:25<46:53,  2.80s/it]
Evaluating:  70%|██████▉   | 2299/3304 [25:28<49:14,  2.94s/it]
Evaluating:  70%|██████▉   | 2300/3304 [25:31<49:21,  2.95s/it]
Evaluating:  70%|██████▉   | 2301/3304 [25:35<52:13,  3.12s/it]
Evaluating:  70%|██████▉   | 2302/3304 [25:38<55:19,  3.31s/it]
Evaluating:  70%|██████▉   | 2303/3304 [25:42<57:05,  3.42s/it]
Evaluating:  70%|██████▉   | 2304/3304 [25:44<51:02,  3.06s/it]
Evaluating:  70%|██████▉   | 2305/3304 [25:48<51:55,  3.12s/it]
Evaluating:  70%|██████▉   | 2306/3304 [25:52<56:49,  3.42s/it]
Evaluating:  70%|██████▉   | 2307/3304 [25:54<52:52,  3.18s/it]
Evaluating:  70%|██████▉   | 2308/3304 [25:57<50:21,  3.03s/it]
Evaluating:  70%|██████▉   | 2309/3304 [25:59<46:35,  2.81s/it]
Evaluating:  70%|██████▉   | 2310/3304 [26:03<52:55,  3.20s/it]
Evaluating:  70%|██████▉   | 2311/3304 [26:07<57:18,  3.46s/it]
Evaluating:  70%|██████▉   | 2312/3304 [26:13<1:09:21,  4.20s/it]
Evaluating:  70%|███████   | 2313/3304 [26:15<58:48,  3.56s/it]  
Evaluating:  70%|███████   | 2314/3304 [26:17<49:19,  2.99s/it]
Evaluating:  70%|███████   | 2315/3304 [26:20<48:17,  2.93s/it]
Evaluating:  70%|███████   | 2316/3304 [26:23<48:05,  2.92s/it]
Evaluating:  70%|███████   | 2317/3304 [26:25<43:19,  2.63s/it]
Evaluating:  70%|███████   | 2318/3304 [26:28<47:11,  2.87s/it]
Evaluating:  70%|███████   | 2319/3304 [26:31<47:11,  2.87s/it]
Evaluating:  70%|███████   | 2320/3304 [26:36<55:20,  3.37s/it]
Evaluating:  70%|███████   | 2321/3304 [26:38<50:26,  3.08s/it]
Evaluating:  70%|███████   | 2322/3304 [26:43<1:01:50,  3.78s/it]
Evaluating:  70%|███████   | 2323/3304 [26:52<1:25:17,  5.22s/it]
Evaluating:  70%|███████   | 2324/3304 [26:55<1:16:54,  4.71s/it]
Evaluating:  70%|███████   | 2325/3304 [26:57<1:01:12,  3.75s/it]
Evaluating:  70%|███████   | 2326/3304 [26:59<52:07,  3.20s/it]  
Evaluating:  70%|███████   | 2327/3304 [27:01<46:05,  2.83s/it]
Evaluating:  70%|███████   | 2328/3304 [27:03<42:36,  2.62s/it]
Evaluating:  70%|███████   | 2329/3304 [27:07<48:19,  2.97s/it]
Evaluating:  71%|███████   | 2330/3304 [27:11<53:04,  3.27s/it]
Evaluating:  71%|███████   | 2331/3304 [27:12<43:41,  2.69s/it]
Evaluating:  71%|███████   | 2332/3304 [27:14<41:28,  2.56s/it]
Evaluating:  71%|███████   | 2333/3304 [27:17<41:53,  2.59s/it]
Evaluating:  71%|███████   | 2334/3304 [27:20<42:45,  2.65s/it]
Evaluating:  71%|███████   | 2335/3304 [27:24<50:09,  3.11s/it]
Evaluating:  71%|███████   | 2336/3304 [27:26<45:22,  2.81s/it]
Evaluating:  71%|███████   | 2337/3304 [27:29<43:46,  2.72s/it]
Evaluating:  71%|███████   | 2338/3304 [27:31<43:12,  2.68s/it]
Evaluating:  71%|███████   | 2339/3304 [27:34<43:43,  2.72s/it]
Evaluating:  71%|███████   | 2340/3304 [27:36<42:25,  2.64s/it]
Evaluating:  71%|███████   | 2341/3304 [27:39<43:47,  2.73s/it]
Evaluating:  71%|███████   | 2342/3304 [27:42<42:41,  2.66s/it]
Evaluating:  71%|███████   | 2343/3304 [27:45<42:42,  2.67s/it]
Evaluating:  71%|███████   | 2344/3304 [27:47<40:29,  2.53s/it]
Evaluating:  71%|███████   | 2345/3304 [27:53<59:43,  3.74s/it]
Evaluating:  71%|███████   | 2346/3304 [27:56<55:32,  3.48s/it]
Evaluating:  71%|███████   | 2347/3304 [27:59<52:09,  3.27s/it]
Evaluating:  71%|███████   | 2348/3304 [28:02<50:37,  3.18s/it]
Evaluating:  71%|███████   | 2349/3304 [28:06<53:10,  3.34s/it]
Evaluating:  71%|███████   | 2350/3304 [28:09<52:51,  3.32s/it]
Evaluating:  71%|███████   | 2351/3304 [28:11<46:38,  2.94s/it]
Evaluating:  71%|███████   | 2352/3304 [28:15<52:34,  3.31s/it]
Evaluating:  71%|███████   | 2353/3304 [28:20<58:36,  3.70s/it]
Evaluating:  71%|███████   | 2354/3304 [28:23<58:10,  3.67s/it]
Evaluating:  71%|███████▏  | 2355/3304 [28:27<57:46,  3.65s/it]
Evaluating:  71%|███████▏  | 2356/3304 [28:30<54:34,  3.45s/it]
Evaluating:  71%|███████▏  | 2357/3304 [28:34<55:18,  3.50s/it]
Evaluating:  71%|███████▏  | 2358/3304 [28:37<53:53,  3.42s/it]
Evaluating:  71%|███████▏  | 2359/3304 [28:40<54:28,  3.46s/it]
Evaluating:  71%|███████▏  | 2360/3304 [28:43<49:40,  3.16s/it]
Evaluating:  71%|███████▏  | 2361/3304 [28:49<1:01:48,  3.93s/it]
Evaluating:  71%|███████▏  | 2362/3304 [28:52<58:13,  3.71s/it]  
Evaluating:  72%|███████▏  | 2363/3304 [28:54<53:06,  3.39s/it]
Evaluating:  72%|███████▏  | 2364/3304 [28:57<47:37,  3.04s/it]
Evaluating:  72%|███████▏  | 2365/3304 [28:59<43:32,  2.78s/it]
Evaluating:  72%|███████▏  | 2366/3304 [29:02<44:28,  2.85s/it]
Evaluating:  72%|███████▏  | 2367/3304 [29:06<52:31,  3.36s/it]
Evaluating:  72%|███████▏  | 2368/3304 [29:11<56:14,  3.60s/it]
Evaluating:  72%|███████▏  | 2369/3304 [29:14<56:09,  3.60s/it]
Evaluating:  72%|███████▏  | 2370/3304 [29:18<56:39,  3.64s/it]
Evaluating:  72%|███████▏  | 2371/3304 [29:21<52:45,  3.39s/it]
Evaluating:  72%|███████▏  | 2372/3304 [29:24<51:01,  3.28s/it]
Evaluating:  72%|███████▏  | 2373/3304 [29:25<42:50,  2.76s/it]
Evaluating:  72%|███████▏  | 2374/3304 [29:32<59:56,  3.87s/it]
Evaluating:  72%|███████▏  | 2375/3304 [29:37<1:08:34,  4.43s/it]
Evaluating:  72%|███████▏  | 2376/3304 [29:39<57:22,  3.71s/it]  
Evaluating:  72%|███████▏  | 2377/3304 [29:42<53:39,  3.47s/it]
Evaluating:  72%|███████▏  | 2378/3304 [29:48<1:05:15,  4.23s/it]
Evaluating:  72%|███████▏  | 2379/3304 [29:52<1:03:14,  4.10s/it]
Evaluating:  72%|███████▏  | 2380/3304 [29:56<1:00:01,  3.90s/it]
Evaluating:  72%|███████▏  | 2381/3304 [30:00<1:03:35,  4.13s/it]
Evaluating:  72%|███████▏  | 2382/3304 [30:04<1:00:17,  3.92s/it]
Evaluating:  72%|███████▏  | 2383/3304 [30:06<51:30,  3.36s/it]  
Evaluating:  72%|███████▏  | 2384/3304 [30:10<53:41,  3.50s/it]
Evaluating:  72%|███████▏  | 2385/3304 [30:11<44:52,  2.93s/it]
Evaluating:  72%|███████▏  | 2386/3304 [30:14<42:07,  2.75s/it]
Evaluating:  72%|███████▏  | 2387/3304 [30:16<41:32,  2.72s/it]
Evaluating:  72%|███████▏  | 2388/3304 [30:20<44:18,  2.90s/it]
Evaluating:  72%|███████▏  | 2389/3304 [30:23<48:55,  3.21s/it]
Evaluating:  72%|███████▏  | 2390/3304 [30:27<49:09,  3.23s/it]
Evaluating:  72%|███████▏  | 2391/3304 [30:30<50:53,  3.34s/it]
Evaluating:  72%|███████▏  | 2392/3304 [30:33<45:35,  3.00s/it]
Evaluating:  72%|███████▏  | 2393/3304 [30:35<41:28,  2.73s/it]
Evaluating:  72%|███████▏  | 2394/3304 [30:37<40:28,  2.67s/it]
Evaluating:  72%|███████▏  | 2395/3304 [30:38<33:48,  2.23s/it]
Evaluating:  73%|███████▎  | 2396/3304 [30:44<48:11,  3.18s/it]
Evaluating:  73%|███████▎  | 2397/3304 [30:46<43:43,  2.89s/it]
Evaluating:  73%|███████▎  | 2398/3304 [30:53<1:03:02,  4.17s/it]
Evaluating:  73%|███████▎  | 2399/3304 [30:56<56:35,  3.75s/it]  
Evaluating:  73%|███████▎  | 2400/3304 [30:59<54:24,  3.61s/it]
Evaluating:  73%|███████▎  | 2401/3304 [31:02<50:57,  3.39s/it]
Evaluating:  73%|███████▎  | 2402/3304 [31:05<48:41,  3.24s/it]
Evaluating:  73%|███████▎  | 2403/3304 [31:08<46:23,  3.09s/it]
Evaluating:  73%|███████▎  | 2404/3304 [31:12<51:41,  3.45s/it]
Evaluating:  73%|███████▎  | 2405/3304 [31:14<47:20,  3.16s/it]
Evaluating:  73%|███████▎  | 2406/3304 [31:19<52:01,  3.48s/it]
Evaluating:  73%|███████▎  | 2407/3304 [31:21<48:25,  3.24s/it]
Evaluating:  73%|███████▎  | 2408/3304 [31:24<45:37,  3.06s/it]
Evaluating:  73%|███████▎  | 2409/3304 [31:29<53:18,  3.57s/it]
Evaluating:  73%|███████▎  | 2410/3304 [31:33<55:26,  3.72s/it]
Evaluating:  73%|███████▎  | 2411/3304 [31:35<47:49,  3.21s/it]
Evaluating:  73%|███████▎  | 2412/3304 [31:37<41:18,  2.78s/it]
Evaluating:  73%|███████▎  | 2413/3304 [31:39<38:37,  2.60s/it]
Evaluating:  73%|███████▎  | 2414/3304 [31:42<39:31,  2.66s/it]
Evaluating:  73%|███████▎  | 2415/3304 [31:44<39:37,  2.67s/it]
Evaluating:  73%|███████▎  | 2416/3304 [31:46<37:03,  2.50s/it]
Evaluating:  73%|███████▎  | 2417/3304 [31:50<43:12,  2.92s/it]
Evaluating:  73%|███████▎  | 2418/3304 [31:54<45:07,  3.06s/it]
Evaluating:  73%|███████▎  | 2419/3304 [31:56<42:34,  2.89s/it]
Evaluating:  73%|███████▎  | 2420/3304 [31:58<37:27,  2.54s/it]
Evaluating:  73%|███████▎  | 2421/3304 [32:00<37:08,  2.52s/it]
Evaluating:  73%|███████▎  | 2422/3304 [32:04<39:46,  2.71s/it]
Evaluating:  73%|███████▎  | 2423/3304 [32:07<42:30,  2.89s/it]
Evaluating:  73%|███████▎  | 2424/3304 [32:12<50:50,  3.47s/it]
Evaluating:  73%|███████▎  | 2425/3304 [32:17<58:20,  3.98s/it]
Evaluating:  73%|███████▎  | 2426/3304 [32:19<51:22,  3.51s/it]
Evaluating:  73%|███████▎  | 2427/3304 [32:23<51:30,  3.52s/it]
Evaluating:  73%|███████▎  | 2428/3304 [32:26<51:08,  3.50s/it]
Evaluating:  74%|███████▎  | 2429/3304 [32:28<44:07,  3.03s/it]
Evaluating:  74%|███████▎  | 2430/3304 [32:32<48:43,  3.34s/it]
Evaluating:  74%|███████▎  | 2431/3304 [32:38<57:09,  3.93s/it]
Evaluating:  74%|███████▎  | 2432/3304 [32:43<1:03:12,  4.35s/it]
Evaluating:  74%|███████▎  | 2433/3304 [32:46<59:25,  4.09s/it]  
Evaluating:  74%|███████▎  | 2434/3304 [32:52<1:04:24,  4.44s/it]
Evaluating:  74%|███████▎  | 2435/3304 [32:56<1:04:45,  4.47s/it]
Evaluating:  74%|███████▎  | 2436/3304 [32:59<55:21,  3.83s/it]  
Evaluating:  74%|███████▍  | 2437/3304 [33:00<44:45,  3.10s/it]
Evaluating:  74%|███████▍  | 2438/3304 [33:01<37:04,  2.57s/it]
Evaluating:  74%|███████▍  | 2439/3304 [33:02<30:47,  2.14s/it]
Evaluating:  74%|███████▍  | 2440/3304 [33:13<1:09:36,  4.83s/it]
Evaluating:  74%|███████▍  | 2441/3304 [33:18<1:06:23,  4.62s/it]
Evaluating:  74%|███████▍  | 2442/3304 [33:19<53:42,  3.74s/it]  
Evaluating:  74%|███████▍  | 2443/3304 [33:25<1:01:01,  4.25s/it]
Evaluating:  74%|███████▍  | 2444/3304 [33:31<1:07:24,  4.70s/it]
Evaluating:  74%|███████▍  | 2445/3304 [33:34<1:02:30,  4.37s/it]
Evaluating:  74%|███████▍  | 2446/3304 [33:37<56:38,  3.96s/it]  
Evaluating:  74%|███████▍  | 2447/3304 [33:37<40:48,  2.86s/it]
Evaluating:  74%|███████▍  | 2448/3304 [33:38<30:32,  2.14s/it]
Evaluating:  74%|███████▍  | 2449/3304 [33:39<25:23,  1.78s/it]
Evaluating:  74%|███████▍  | 2450/3304 [33:40<21:23,  1.50s/it]
Evaluating:  74%|███████▍  | 2451/3304 [33:43<28:08,  1.98s/it]
Evaluating:  74%|███████▍  | 2452/3304 [33:45<27:53,  1.96s/it]
Evaluating:  74%|███████▍  | 2453/3304 [33:47<27:39,  1.95s/it]
Evaluating:  74%|███████▍  | 2454/3304 [33:48<23:24,  1.65s/it]
Evaluating:  74%|███████▍  | 2455/3304 [33:50<26:49,  1.90s/it]
Evaluating:  74%|███████▍  | 2456/3304 [33:52<26:36,  1.88s/it]
Evaluating:  74%|███████▍  | 2457/3304 [33:55<30:16,  2.15s/it]
Evaluating:  74%|███████▍  | 2458/3304 [33:59<38:43,  2.75s/it]
Evaluating:  74%|███████▍  | 2459/3304 [34:00<34:20,  2.44s/it]
Evaluating:  74%|███████▍  | 2460/3304 [34:02<28:57,  2.06s/it]
Evaluating:  74%|███████▍  | 2461/3304 [34:03<25:46,  1.83s/it]
Evaluating:  75%|███████▍  | 2462/3304 [34:04<22:53,  1.63s/it]
Evaluating:  75%|███████▍  | 2463/3304 [34:05<20:30,  1.46s/it]
Evaluating:  75%|███████▍  | 2464/3304 [34:07<23:09,  1.65s/it]
Evaluating:  75%|███████▍  | 2465/3304 [34:10<26:18,  1.88s/it]
Evaluating:  75%|███████▍  | 2466/3304 [34:13<30:51,  2.21s/it]
Evaluating:  75%|███████▍  | 2467/3304 [34:17<38:35,  2.77s/it]
Evaluating:  75%|███████▍  | 2468/3304 [34:20<42:16,  3.03s/it]
Evaluating:  75%|███████▍  | 2469/3304 [34:26<54:23,  3.91s/it]
Evaluating:  75%|███████▍  | 2470/3304 [34:30<52:22,  3.77s/it]
Evaluating:  75%|███████▍  | 2471/3304 [34:34<55:45,  4.02s/it]
Evaluating:  75%|███████▍  | 2472/3304 [34:42<1:11:22,  5.15s/it]
Evaluating:  75%|███████▍  | 2473/3304 [34:46<1:07:12,  4.85s/it]
Evaluating:  75%|███████▍  | 2474/3304 [34:52<1:11:43,  5.18s/it]
Evaluating:  75%|███████▍  | 2475/3304 [34:57<1:10:38,  5.11s/it]
Evaluating:  75%|███████▍  | 2476/3304 [35:00<58:58,  4.27s/it]  
Evaluating:  75%|███████▍  | 2477/3304 [35:03<54:21,  3.94s/it]
Evaluating:  75%|███████▌  | 2478/3304 [35:06<51:06,  3.71s/it]
Evaluating:  75%|███████▌  | 2479/3304 [35:09<48:31,  3.53s/it]
Evaluating:  75%|███████▌  | 2480/3304 [35:13<50:14,  3.66s/it]
Evaluating:  75%|███████▌  | 2481/3304 [35:17<50:25,  3.68s/it]
Evaluating:  75%|███████▌  | 2482/3304 [35:22<57:28,  4.20s/it]
Evaluating:  75%|███████▌  | 2483/3304 [35:27<1:00:49,  4.45s/it]
Evaluating:  75%|███████▌  | 2484/3304 [35:34<1:11:41,  5.25s/it]
Evaluating:  75%|███████▌  | 2485/3304 [35:38<1:05:55,  4.83s/it]
Evaluating:  75%|███████▌  | 2486/3304 [35:43<1:08:00,  4.99s/it]
Evaluating:  75%|███████▌  | 2487/3304 [35:47<1:00:12,  4.42s/it]
Evaluating:  75%|███████▌  | 2488/3304 [35:51<1:00:21,  4.44s/it]
Evaluating:  75%|███████▌  | 2489/3304 [35:56<1:00:36,  4.46s/it]
Evaluating:  75%|███████▌  | 2490/3304 [35:59<57:07,  4.21s/it]  
Evaluating:  75%|███████▌  | 2491/3304 [36:04<59:23,  4.38s/it]
Evaluating:  75%|███████▌  | 2492/3304 [36:06<50:19,  3.72s/it]
Evaluating:  75%|███████▌  | 2493/3304 [36:09<47:13,  3.49s/it]
Evaluating:  75%|███████▌  | 2494/3304 [36:13<49:19,  3.65s/it]
Evaluating:  76%|███████▌  | 2495/3304 [36:17<49:55,  3.70s/it]
Evaluating:  76%|███████▌  | 2496/3304 [36:20<47:30,  3.53s/it]
Evaluating:  76%|███████▌  | 2497/3304 [36:27<1:02:35,  4.65s/it]
Evaluating:  76%|███████▌  | 2498/3304 [36:30<55:43,  4.15s/it]  
Evaluating:  76%|███████▌  | 2499/3304 [36:37<1:04:39,  4.82s/it]
Evaluating:  76%|███████▌  | 2500/3304 [36:43<1:08:51,  5.14s/it]
Evaluating:  76%|███████▌  | 2501/3304 [36:48<1:09:17,  5.18s/it]
Evaluating:  76%|███████▌  | 2502/3304 [36:51<1:02:55,  4.71s/it]
Evaluating:  76%|███████▌  | 2503/3304 [36:54<53:59,  4.04s/it]  
Evaluating:  76%|███████▌  | 2504/3304 [36:57<48:22,  3.63s/it]
Evaluating:  76%|███████▌  | 2505/3304 [37:00<45:45,  3.44s/it]
Evaluating:  76%|███████▌  | 2506/3304 [37:02<42:35,  3.20s/it]
Evaluating:  76%|███████▌  | 2507/3304 [37:08<51:39,  3.89s/it]
Evaluating:  76%|███████▌  | 2508/3304 [37:08<37:29,  2.83s/it]
Evaluating:  76%|███████▌  | 2509/3304 [37:09<30:58,  2.34s/it]
Evaluating:  76%|███████▌  | 2510/3304 [37:11<30:09,  2.28s/it]
Evaluating:  76%|███████▌  | 2511/3304 [37:13<25:59,  1.97s/it]
Evaluating:  76%|███████▌  | 2512/3304 [37:13<19:18,  1.46s/it]
Evaluating:  76%|███████▌  | 2513/3304 [37:13<14:08,  1.07s/it]
Evaluating:  76%|███████▌  | 2514/3304 [37:13<11:08,  1.18it/s]
Evaluating:  76%|███████▌  | 2515/3304 [37:15<12:40,  1.04it/s]
Evaluating:  76%|███████▌  | 2516/3304 [37:15<11:59,  1.10it/s]
Evaluating:  76%|███████▌  | 2517/3304 [37:16<09:19,  1.41it/s]
Evaluating:  76%|███████▌  | 2518/3304 [37:16<08:15,  1.59it/s]
Evaluating:  76%|███████▌  | 2519/3304 [37:16<06:32,  2.00it/s]
Evaluating:  76%|███████▋  | 2520/3304 [37:18<09:22,  1.39it/s]
Evaluating:  76%|███████▋  | 2521/3304 [37:18<08:57,  1.46it/s]
Evaluating:  76%|███████▋  | 2522/3304 [37:19<07:33,  1.72it/s]
Evaluating:  76%|███████▋  | 2523/3304 [37:19<09:03,  1.44it/s]
Evaluating:  76%|███████▋  | 2524/3304 [37:22<15:17,  1.18s/it]
Evaluating:  76%|███████▋  | 2525/3304 [37:22<12:29,  1.04it/s]
Evaluating:  76%|███████▋  | 2526/3304 [37:23<09:56,  1.30it/s]
Evaluating:  76%|███████▋  | 2527/3304 [37:23<08:37,  1.50it/s]
Evaluating:  77%|███████▋  | 2528/3304 [37:23<07:36,  1.70it/s]
Evaluating:  77%|███████▋  | 2529/3304 [37:25<10:31,  1.23it/s]
Evaluating:  77%|███████▋  | 2530/3304 [37:27<17:33,  1.36s/it]
Evaluating:  77%|███████▋  | 2531/3304 [37:33<35:55,  2.79s/it]
Evaluating:  77%|███████▋  | 2532/3304 [37:39<45:42,  3.55s/it]
Evaluating:  77%|███████▋  | 2533/3304 [37:44<53:42,  4.18s/it]
Evaluating:  77%|███████▋  | 2534/3304 [37:50<59:03,  4.60s/it]
Evaluating:  77%|███████▋  | 2535/3304 [37:56<1:02:35,  4.88s/it]
Evaluating:  77%|███████▋  | 2536/3304 [38:02<1:09:42,  5.45s/it]
Evaluating:  77%|███████▋  | 2537/3304 [38:07<1:07:42,  5.30s/it]
Evaluating:  77%|███████▋  | 2538/3304 [38:11<1:01:26,  4.81s/it]
Evaluating:  77%|███████▋  | 2539/3304 [38:15<58:06,  4.56s/it]  
Evaluating:  77%|███████▋  | 2540/3304 [38:19<55:07,  4.33s/it]
Evaluating:  77%|███████▋  | 2541/3304 [38:24<57:47,  4.54s/it]
Evaluating:  77%|███████▋  | 2542/3304 [38:28<57:12,  4.50s/it]
Evaluating:  77%|███████▋  | 2543/3304 [38:33<58:16,  4.59s/it]
Evaluating:  77%|███████▋  | 2544/3304 [38:35<47:30,  3.75s/it]
Evaluating:  77%|███████▋  | 2545/3304 [38:35<34:30,  2.73s/it]
Evaluating:  77%|███████▋  | 2546/3304 [38:36<25:37,  2.03s/it]
Evaluating:  77%|███████▋  | 2547/3304 [38:36<19:33,  1.55s/it]
Evaluating:  77%|███████▋  | 2548/3304 [38:36<15:25,  1.22s/it]
Evaluating:  77%|███████▋  | 2549/3304 [38:41<29:25,  2.34s/it]
Evaluating:  77%|███████▋  | 2550/3304 [38:42<23:38,  1.88s/it]
Evaluating:  77%|███████▋  | 2551/3304 [38:42<17:35,  1.40s/it]
Evaluating:  77%|███████▋  | 2552/3304 [38:43<14:36,  1.17s/it]
Evaluating:  77%|███████▋  | 2553/3304 [38:44<12:29,  1.00it/s]
Evaluating:  77%|███████▋  | 2554/3304 [38:44<09:56,  1.26it/s]
Evaluating:  77%|███████▋  | 2555/3304 [38:44<07:37,  1.64it/s]
Evaluating:  77%|███████▋  | 2556/3304 [38:45<07:05,  1.76it/s]
Evaluating:  77%|███████▋  | 2557/3304 [38:45<07:33,  1.65it/s]
Evaluating:  77%|███████▋  | 2558/3304 [38:46<08:15,  1.51it/s]
Evaluating:  77%|███████▋  | 2559/3304 [38:47<10:10,  1.22it/s]
Evaluating:  77%|███████▋  | 2560/3304 [38:48<10:26,  1.19it/s]
Evaluating:  78%|███████▊  | 2561/3304 [38:49<09:55,  1.25it/s]
Evaluating:  78%|███████▊  | 2562/3304 [38:49<08:28,  1.46it/s]
Evaluating:  78%|███████▊  | 2563/3304 [38:50<09:50,  1.25it/s]
Evaluating:  78%|███████▊  | 2564/3304 [38:51<08:33,  1.44it/s]
Evaluating:  78%|███████▊  | 2565/3304 [38:52<08:36,  1.43it/s]
Evaluating:  78%|███████▊  | 2566/3304 [38:52<06:53,  1.79it/s]
Evaluating:  78%|███████▊  | 2567/3304 [38:52<05:28,  2.25it/s]
Evaluating:  78%|███████▊  | 2568/3304 [38:52<04:59,  2.46it/s]
Evaluating:  78%|███████▊  | 2569/3304 [38:53<04:28,  2.74it/s]
Evaluating:  78%|███████▊  | 2570/3304 [38:53<05:49,  2.10it/s]
Evaluating:  78%|███████▊  | 2571/3304 [38:54<05:27,  2.24it/s]
Evaluating:  78%|███████▊  | 2572/3304 [38:54<04:39,  2.62it/s]
Evaluating:  78%|███████▊  | 2573/3304 [38:54<04:27,  2.73it/s]
Evaluating:  78%|███████▊  | 2574/3304 [38:55<04:25,  2.75it/s]
Evaluating:  78%|███████▊  | 2575/3304 [38:57<13:27,  1.11s/it]
Evaluating:  78%|███████▊  | 2576/3304 [38:58<11:08,  1.09it/s]
Evaluating:  78%|███████▊  | 2577/3304 [38:59<11:26,  1.06it/s]
Evaluating:  78%|███████▊  | 2578/3304 [39:00<11:48,  1.03it/s]
Evaluating:  78%|███████▊  | 2579/3304 [39:02<17:08,  1.42s/it]
Evaluating:  78%|███████▊  | 2580/3304 [39:07<29:54,  2.48s/it]
Evaluating:  78%|███████▊  | 2581/3304 [39:17<54:11,  4.50s/it]
Evaluating:  78%|███████▊  | 2582/3304 [39:24<1:03:53,  5.31s/it]
Evaluating:  78%|███████▊  | 2583/3304 [39:32<1:13:10,  6.09s/it]
Evaluating:  78%|███████▊  | 2584/3304 [39:46<1:42:47,  8.57s/it]
Evaluating:  78%|███████▊  | 2585/3304 [39:59<1:57:40,  9.82s/it]
Evaluating:  78%|███████▊  | 2586/3304 [40:07<1:51:47,  9.34s/it]
Evaluating:  78%|███████▊  | 2587/3304 [40:12<1:36:30,  8.08s/it]
Evaluating:  78%|███████▊  | 2588/3304 [40:19<1:30:45,  7.61s/it]
Evaluating:  78%|███████▊  | 2589/3304 [40:25<1:26:38,  7.27s/it]
Evaluating:  78%|███████▊  | 2590/3304 [58:49<66:42:33, 336.35s/it]
Evaluating:  78%|███████▊  | 2591/3304 [59:01<47:20:28, 239.03s/it]
Evaluating:  78%|███████▊  | 2592/3304 [59:06<33:22:29, 168.75s/it]
Evaluating:  78%|███████▊  | 2593/3304 [59:07<23:22:14, 118.33s/it]
Evaluating:  79%|███████▊  | 2594/3304 [59:08<16:23:25, 83.11s/it] 
Evaluating:  79%|███████▊  | 2595/3304 [59:08<11:28:30, 58.27s/it]
Evaluating:  79%|███████▊  | 2596/3304 [59:08<8:01:58, 40.84s/it] 
Evaluating:  79%|███████▊  | 2597/3304 [59:11<5:46:07, 29.37s/it]
Evaluating:  79%|███████▊  | 2598/3304 [59:11<4:03:40, 20.71s/it]
Evaluating:  79%|███████▊  | 2599/3304 [59:12<2:52:22, 14.67s/it]
Evaluating:  79%|███████▊  | 2600/3304 [59:12<2:02:05, 10.41s/it]
Evaluating:  79%|███████▊  | 2601/3304 [59:13<1:26:48,  7.41s/it]
Evaluating:  79%|███████▉  | 2602/3304 [59:13<1:01:38,  5.27s/it]
Evaluating:  79%|███████▉  | 2603/3304 [59:13<44:24,  3.80s/it]  
Evaluating:  79%|███████▉  | 2604/3304 [59:14<32:03,  2.75s/it]
Evaluating:  79%|███████▉  | 2605/3304 [59:14<24:29,  2.10s/it]
Evaluating:  79%|███████▉  | 2606/3304 [59:14<18:00,  1.55s/it]
Evaluating:  79%|███████▉  | 2607/3304 [59:15<13:58,  1.20s/it]
Evaluating:  79%|███████▉  | 2608/3304 [59:15<10:25,  1.11it/s]
Evaluating:  79%|███████▉  | 2609/3304 [59:16<10:09,  1.14it/s]
Evaluating:  79%|███████▉  | 2610/3304 [59:17<11:21,  1.02it/s]
Evaluating:  79%|███████▉  | 2611/3304 [59:17<08:36,  1.34it/s]
Evaluating:  79%|███████▉  | 2612/3304 [59:18<06:45,  1.70it/s]
Evaluating:  79%|███████▉  | 2613/3304 [59:18<06:19,  1.82it/s]
Evaluating:  79%|███████▉  | 2614/3304 [59:19<06:58,  1.65it/s]
Evaluating:  79%|███████▉  | 2615/3304 [59:19<06:16,  1.83it/s]
Evaluating:  79%|███████▉  | 2616/3304 [59:20<07:19,  1.57it/s]
Evaluating:  79%|███████▉  | 2617/3304 [59:21<09:32,  1.20it/s]
Evaluating:  79%|███████▉  | 2618/3304 [59:22<07:58,  1.43it/s]
Evaluating:  79%|███████▉  | 2619/3304 [59:22<07:03,  1.62it/s]
Evaluating:  79%|███████▉  | 2620/3304 [59:23<07:00,  1.63it/s]
Evaluating:  79%|███████▉  | 2621/3304 [59:23<07:22,  1.54it/s]
Evaluating:  79%|███████▉  | 2622/3304 [59:24<08:24,  1.35it/s]
Evaluating:  79%|███████▉  | 2623/3304 [59:25<07:37,  1.49it/s]
Evaluating:  79%|███████▉  | 2624/3304 [59:25<06:04,  1.87it/s]
Evaluating:  79%|███████▉  | 2625/3304 [59:26<06:20,  1.78it/s]
Evaluating:  79%|███████▉  | 2626/3304 [59:26<05:36,  2.02it/s]
Evaluating:  80%|███████▉  | 2627/3304 [59:27<06:57,  1.62it/s]
Evaluating:  80%|███████▉  | 2628/3304 [59:27<05:48,  1.94it/s]
Evaluating:  80%|███████▉  | 2629/3304 [59:31<16:33,  1.47s/it]
Evaluating:  80%|███████▉  | 2630/3304 [59:32<13:39,  1.22s/it]
Evaluating:  80%|███████▉  | 2631/3304 [59:32<10:03,  1.11it/s]
Evaluating:  80%|███████▉  | 2632/3304 [59:32<08:46,  1.28it/s]
Evaluating:  80%|███████▉  | 2633/3304 [59:33<07:56,  1.41it/s]
Evaluating:  80%|███████▉  | 2634/3304 [59:33<06:26,  1.74it/s]
Evaluating:  80%|███████▉  | 2635/3304 [59:33<05:26,  2.05it/s]
Evaluating:  80%|███████▉  | 2636/3304 [59:34<05:14,  2.12it/s]
Evaluating:  80%|███████▉  | 2637/3304 [59:35<08:51,  1.25it/s]
Evaluating:  80%|███████▉  | 2638/3304 [59:37<12:36,  1.14s/it]
Evaluating:  80%|███████▉  | 2639/3304 [59:38<10:26,  1.06it/s]
Evaluating:  80%|███████▉  | 2640/3304 [59:38<09:09,  1.21it/s]
Evaluating:  80%|███████▉  | 2641/3304 [59:39<09:18,  1.19it/s]
Evaluating:  80%|███████▉  | 2642/3304 [59:40<07:51,  1.40it/s]
Evaluating:  80%|███████▉  | 2643/3304 [59:40<07:53,  1.40it/s]
Evaluating:  80%|████████  | 2644/3304 [59:41<08:26,  1.30it/s]
Evaluating:  80%|████████  | 2645/3304 [59:42<07:55,  1.38it/s]
Evaluating:  80%|████████  | 2646/3304 [59:43<10:25,  1.05it/s]
Evaluating:  80%|████████  | 2647/3304 [59:44<08:45,  1.25it/s]
Evaluating:  80%|████████  | 2648/3304 [59:44<06:49,  1.60it/s]
Evaluating:  80%|████████  | 2649/3304 [59:44<05:36,  1.95it/s]
Evaluating:  80%|████████  | 2650/3304 [59:45<05:25,  2.01it/s]
Evaluating:  80%|████████  | 2651/3304 [59:45<04:53,  2.23it/s]
Evaluating:  80%|████████  | 2652/3304 [59:45<04:23,  2.47it/s]
Evaluating:  80%|████████  | 2653/3304 [59:46<04:23,  2.47it/s]
Evaluating:  80%|████████  | 2654/3304 [59:46<05:24,  2.01it/s]
Evaluating:  80%|████████  | 2655/3304 [59:47<05:47,  1.87it/s]
Evaluating:  80%|████████  | 2656/3304 [59:48<06:29,  1.66it/s]
Evaluating:  80%|████████  | 2657/3304 [59:49<08:17,  1.30it/s]
Evaluating:  80%|████████  | 2658/3304 [59:49<06:48,  1.58it/s]
Evaluating:  80%|████████  | 2659/3304 [59:50<05:59,  1.79it/s]
Evaluating:  81%|████████  | 2660/3304 [59:50<04:59,  2.15it/s]
Evaluating:  81%|████████  | 2661/3304 [59:50<04:16,  2.51it/s]
Evaluating:  81%|████████  | 2662/3304 [59:53<11:51,  1.11s/it]
Evaluating:  81%|████████  | 2663/3304 [59:53<09:31,  1.12it/s]
Evaluating:  81%|████████  | 2664/3304 [59:54<09:06,  1.17it/s]
Evaluating:  81%|████████  | 2665/3304 [59:55<10:01,  1.06it/s]
Evaluating:  81%|████████  | 2666/3304 [59:56<08:54,  1.19it/s]
Evaluating:  81%|████████  | 2667/3304 [59:56<07:36,  1.40it/s]
Evaluating:  81%|████████  | 2668/3304 [59:57<06:32,  1.62it/s]
Evaluating:  81%|████████  | 2669/3304 [59:57<06:14,  1.70it/s]
Evaluating:  81%|████████  | 2670/3304 [59:57<05:00,  2.11it/s]
Evaluating:  81%|████████  | 2671/3304 [59:58<05:37,  1.87it/s]
Evaluating:  81%|████████  | 2672/3304 [59:58<04:45,  2.21it/s]
Evaluating:  81%|████████  | 2673/3304 [59:59<04:58,  2.11it/s]
Evaluating:  81%|████████  | 2674/3304 [59:59<04:39,  2.26it/s]
Evaluating:  81%|████████  | 2675/3304 [1:00:01<09:27,  1.11it/s]
Evaluating:  81%|████████  | 2676/3304 [1:00:01<07:35,  1.38it/s]
Evaluating:  81%|████████  | 2677/3304 [1:00:02<06:52,  1.52it/s]
Evaluating:  81%|████████  | 2678/3304 [1:00:03<06:44,  1.55it/s]
Evaluating:  81%|████████  | 2679/3304 [1:00:03<07:03,  1.48it/s]
Evaluating:  81%|████████  | 2680/3304 [1:00:04<05:46,  1.80it/s]
Evaluating:  81%|████████  | 2681/3304 [1:00:04<05:27,  1.90it/s]
Evaluating:  81%|████████  | 2682/3304 [1:00:05<05:39,  1.83it/s]
Evaluating:  81%|████████  | 2683/3304 [1:00:05<06:25,  1.61it/s]
Evaluating:  81%|████████  | 2684/3304 [1:00:06<06:52,  1.50it/s]
Evaluating:  81%|████████▏ | 2685/3304 [1:00:07<06:23,  1.61it/s]
Evaluating:  81%|████████▏ | 2686/3304 [1:00:07<06:04,  1.69it/s]
Evaluating:  81%|████████▏ | 2687/3304 [1:00:08<06:46,  1.52it/s]
Evaluating:  81%|████████▏ | 2688/3304 [1:00:09<06:32,  1.57it/s]
Evaluating:  81%|████████▏ | 2689/3304 [1:00:10<08:39,  1.18it/s]
Evaluating:  81%|████████▏ | 2690/3304 [1:00:10<07:03,  1.45it/s]
Evaluating:  81%|████████▏ | 2691/3304 [1:00:13<14:14,  1.39s/it]
Evaluating:  81%|████████▏ | 2692/3304 [1:00:14<11:16,  1.11s/it]
Evaluating:  82%|████████▏ | 2693/3304 [1:00:14<09:10,  1.11it/s]
Evaluating:  82%|████████▏ | 2694/3304 [1:00:15<07:48,  1.30it/s]
Evaluating:  82%|████████▏ | 2695/3304 [1:00:16<08:44,  1.16it/s]
Evaluating:  82%|████████▏ | 2696/3304 [1:00:18<13:23,  1.32s/it]
Evaluating:  82%|████████▏ | 2697/3304 [1:00:19<12:28,  1.23s/it]
Evaluating:  82%|████████▏ | 2698/3304 [1:00:20<11:26,  1.13s/it]
Evaluating:  82%|████████▏ | 2699/3304 [1:00:22<12:28,  1.24s/it]
Evaluating:  82%|████████▏ | 2700/3304 [1:00:23<11:47,  1.17s/it]
Evaluating:  82%|████████▏ | 2701/3304 [1:00:23<10:36,  1.06s/it]
Evaluating:  82%|████████▏ | 2702/3304 [1:00:24<09:12,  1.09it/s]
Evaluating:  82%|████████▏ | 2703/3304 [1:00:25<10:07,  1.01s/it]
Evaluating:  82%|████████▏ | 2704/3304 [1:00:26<08:28,  1.18it/s]
Evaluating:  82%|████████▏ | 2705/3304 [1:00:26<08:00,  1.25it/s]
Evaluating:  82%|████████▏ | 2706/3304 [1:00:27<06:48,  1.47it/s]
Evaluating:  82%|████████▏ | 2707/3304 [1:00:27<05:45,  1.73it/s]
Evaluating:  82%|████████▏ | 2708/3304 [1:00:27<05:05,  1.95it/s]
Evaluating:  82%|████████▏ | 2709/3304 [1:00:28<04:42,  2.11it/s]
Evaluating:  82%|████████▏ | 2710/3304 [1:00:28<05:12,  1.90it/s]
Evaluating:  82%|████████▏ | 2711/3304 [1:00:29<05:24,  1.83it/s]
Evaluating:  82%|████████▏ | 2712/3304 [1:00:30<05:22,  1.83it/s]
Evaluating:  82%|████████▏ | 2713/3304 [1:00:32<11:13,  1.14s/it]
Evaluating:  82%|████████▏ | 2714/3304 [1:00:33<08:56,  1.10it/s]
Evaluating:  82%|████████▏ | 2715/3304 [1:00:33<08:21,  1.17it/s]
Evaluating:  82%|████████▏ | 2716/3304 [1:00:34<06:47,  1.44it/s]
Evaluating:  82%|████████▏ | 2717/3304 [1:00:34<06:39,  1.47it/s]
Evaluating:  82%|████████▏ | 2718/3304 [1:00:35<07:02,  1.39it/s]
Evaluating:  82%|████████▏ | 2719/3304 [1:00:37<09:47,  1.00s/it]
Evaluating:  82%|████████▏ | 2720/3304 [1:00:38<09:46,  1.00s/it]
Evaluating:  82%|████████▏ | 2721/3304 [1:00:38<08:38,  1.12it/s]
Evaluating:  82%|████████▏ | 2722/3304 [1:00:39<08:56,  1.08it/s]
Evaluating:  82%|████████▏ | 2723/3304 [1:00:40<07:03,  1.37it/s]
Evaluating:  82%|████████▏ | 2724/3304 [1:00:40<06:35,  1.47it/s]
Evaluating:  82%|████████▏ | 2725/3304 [1:00:40<05:10,  1.86it/s]
Evaluating:  83%|████████▎ | 2726/3304 [1:00:41<04:42,  2.05it/s]
Evaluating:  83%|████████▎ | 2727/3304 [1:00:42<06:04,  1.58it/s]
Evaluating:  83%|████████▎ | 2728/3304 [1:00:43<07:09,  1.34it/s]
Evaluating:  83%|████████▎ | 2729/3304 [1:00:43<06:05,  1.57it/s]
Evaluating:  83%|████████▎ | 2730/3304 [1:00:43<05:12,  1.84it/s]
Evaluating:  83%|████████▎ | 2731/3304 [1:00:44<06:11,  1.54it/s]
Evaluating:  83%|████████▎ | 2732/3304 [1:00:45<05:20,  1.78it/s]
Evaluating:  83%|████████▎ | 2733/3304 [1:00:45<05:31,  1.72it/s]
Evaluating:  83%|████████▎ | 2734/3304 [1:00:46<05:57,  1.59it/s]
Evaluating:  83%|████████▎ | 2735/3304 [1:00:47<06:09,  1.54it/s]
Evaluating:  83%|████████▎ | 2736/3304 [1:00:47<05:43,  1.65it/s]
Evaluating:  83%|████████▎ | 2737/3304 [1:00:48<05:33,  1.70it/s]
Evaluating:  83%|████████▎ | 2738/3304 [1:00:48<04:47,  1.97it/s]
Evaluating:  83%|████████▎ | 2739/3304 [1:00:48<03:49,  2.47it/s]
Evaluating:  83%|████████▎ | 2740/3304 [1:00:49<04:38,  2.03it/s]
Evaluating:  83%|████████▎ | 2741/3304 [1:00:50<05:25,  1.73it/s]
Evaluating:  83%|████████▎ | 2742/3304 [1:00:51<06:40,  1.40it/s]
Evaluating:  83%|████████▎ | 2743/3304 [1:00:51<05:33,  1.68it/s]
Evaluating:  83%|████████▎ | 2744/3304 [1:00:52<05:43,  1.63it/s]
Evaluating:  83%|████████▎ | 2745/3304 [1:00:52<04:52,  1.91it/s]
Evaluating:  83%|████████▎ | 2746/3304 [1:00:53<04:35,  2.02it/s]
Evaluating:  83%|████████▎ | 2747/3304 [1:00:53<04:57,  1.87it/s]
Evaluating:  83%|████████▎ | 2748/3304 [1:00:54<04:48,  1.92it/s]
Evaluating:  83%|████████▎ | 2749/3304 [1:00:55<06:11,  1.49it/s]
Evaluating:  83%|████████▎ | 2750/3304 [1:00:55<05:56,  1.55it/s]
Evaluating:  83%|████████▎ | 2751/3304 [1:00:57<09:15,  1.00s/it]
Evaluating:  83%|████████▎ | 2752/3304 [1:00:58<09:07,  1.01it/s]
Evaluating:  83%|████████▎ | 2753/3304 [1:00:58<07:34,  1.21it/s]
Evaluating:  83%|████████▎ | 2754/3304 [1:00:59<06:59,  1.31it/s]
Evaluating:  83%|████████▎ | 2755/3304 [1:01:00<06:04,  1.51it/s]
Evaluating:  83%|████████▎ | 2756/3304 [1:01:00<05:35,  1.63it/s]
Evaluating:  83%|████████▎ | 2757/3304 [1:01:00<04:58,  1.83it/s]
Evaluating:  83%|████████▎ | 2758/3304 [1:01:01<04:26,  2.05it/s]
Evaluating:  84%|████████▎ | 2759/3304 [1:01:01<04:01,  2.26it/s]
Evaluating:  84%|████████▎ | 2760/3304 [1:01:01<03:45,  2.42it/s]
Evaluating:  84%|████████▎ | 2761/3304 [1:01:02<03:27,  2.62it/s]
Evaluating:  84%|████████▎ | 2762/3304 [1:01:02<03:21,  2.70it/s]
Evaluating:  84%|████████▎ | 2763/3304 [1:01:03<03:49,  2.36it/s]
Evaluating:  84%|████████▎ | 2764/3304 [1:01:03<03:57,  2.27it/s]
Evaluating:  84%|████████▎ | 2765/3304 [1:01:03<03:16,  2.74it/s]
Evaluating:  84%|████████▎ | 2766/3304 [1:01:04<02:58,  3.02it/s]
Evaluating:  84%|████████▎ | 2767/3304 [1:01:04<03:06,  2.87it/s]
Evaluating:  84%|████████▍ | 2768/3304 [1:01:04<03:23,  2.63it/s]
Evaluating:  84%|████████▍ | 2769/3304 [1:01:05<04:02,  2.20it/s]
Evaluating:  84%|████████▍ | 2770/3304 [1:01:06<04:11,  2.12it/s]
Evaluating:  84%|████████▍ | 2771/3304 [1:01:06<04:31,  1.96it/s]
Evaluating:  84%|████████▍ | 2772/3304 [1:01:07<05:00,  1.77it/s]
Evaluating:  84%|████████▍ | 2773/3304 [1:01:08<05:47,  1.53it/s]
Evaluating:  84%|████████▍ | 2774/3304 [1:01:09<06:49,  1.29it/s]
Evaluating:  84%|████████▍ | 2775/3304 [1:01:09<05:30,  1.60it/s]
Evaluating:  84%|████████▍ | 2776/3304 [1:01:10<05:33,  1.58it/s]
Evaluating:  84%|████████▍ | 2777/3304 [1:01:10<05:33,  1.58it/s]
Evaluating:  84%|████████▍ | 2778/3304 [1:01:11<05:27,  1.61it/s]
Evaluating:  84%|████████▍ | 2779/3304 [1:01:11<05:12,  1.68it/s]
Evaluating:  84%|████████▍ | 2780/3304 [1:01:14<10:38,  1.22s/it]
Evaluating:  84%|████████▍ | 2781/3304 [1:01:15<09:48,  1.13s/it]
Evaluating:  84%|████████▍ | 2782/3304 [1:01:16<08:32,  1.02it/s]
Evaluating:  84%|████████▍ | 2783/3304 [1:01:16<07:56,  1.09it/s]
Evaluating:  84%|████████▍ | 2784/3304 [1:01:17<07:35,  1.14it/s]
Evaluating:  84%|████████▍ | 2785/3304 [1:01:18<06:57,  1.24it/s]
Evaluating:  84%|████████▍ | 2786/3304 [1:01:18<05:56,  1.45it/s]
Evaluating:  84%|████████▍ | 2787/3304 [1:01:19<05:31,  1.56it/s]
Evaluating:  84%|████████▍ | 2788/3304 [1:01:19<04:48,  1.79it/s]
Evaluating:  84%|████████▍ | 2789/3304 [1:01:19<04:04,  2.10it/s]
Evaluating:  84%|████████▍ | 2790/3304 [1:01:20<03:48,  2.25it/s]
Evaluating:  84%|████████▍ | 2791/3304 [1:01:20<03:28,  2.46it/s]
Evaluating:  85%|████████▍ | 2792/3304 [1:01:20<03:02,  2.80it/s]
Evaluating:  85%|████████▍ | 2793/3304 [1:01:21<02:40,  3.18it/s]
Evaluating:  85%|████████▍ | 2794/3304 [1:01:21<02:19,  3.66it/s]
Evaluating:  85%|████████▍ | 2795/3304 [1:01:21<02:07,  4.00it/s]
Evaluating:  85%|████████▍ | 2796/3304 [1:01:22<03:54,  2.17it/s]
Evaluating:  85%|████████▍ | 2797/3304 [1:01:23<05:41,  1.49it/s]
Evaluating:  85%|████████▍ | 2798/3304 [1:01:24<06:55,  1.22it/s]
Evaluating:  85%|████████▍ | 2799/3304 [1:01:25<07:59,  1.05it/s]
Evaluating:  85%|████████▍ | 2800/3304 [1:01:26<06:38,  1.26it/s]
Evaluating:  85%|████████▍ | 2801/3304 [1:01:27<06:11,  1.35it/s]
Evaluating:  85%|████████▍ | 2802/3304 [1:01:27<05:25,  1.54it/s]
Evaluating:  85%|████████▍ | 2803/3304 [1:01:27<04:29,  1.86it/s]
Evaluating:  85%|████████▍ | 2804/3304 [1:01:28<03:51,  2.16it/s]
Evaluating:  85%|████████▍ | 2805/3304 [1:01:28<03:34,  2.33it/s]
Evaluating:  85%|████████▍ | 2806/3304 [1:01:28<03:07,  2.66it/s]
Evaluating:  85%|████████▍ | 2807/3304 [1:01:28<02:52,  2.88it/s]
Evaluating:  85%|████████▍ | 2808/3304 [1:01:29<02:52,  2.87it/s]
Evaluating:  85%|████████▌ | 2809/3304 [1:01:30<05:08,  1.60it/s]
Evaluating:  85%|████████▌ | 2810/3304 [1:01:32<08:29,  1.03s/it]
Evaluating:  85%|████████▌ | 2811/3304 [1:01:34<09:39,  1.18s/it]
Evaluating:  85%|████████▌ | 2812/3304 [1:01:35<09:52,  1.20s/it]
Evaluating:  85%|████████▌ | 2813/3304 [1:01:36<09:56,  1.21s/it]
Evaluating:  85%|████████▌ | 2814/3304 [1:01:37<09:37,  1.18s/it]
Evaluating:  85%|████████▌ | 2815/3304 [1:01:39<11:41,  1.43s/it]
Evaluating:  85%|████████▌ | 2816/3304 [1:01:41<12:30,  1.54s/it]
Evaluating:  85%|████████▌ | 2817/3304 [1:01:42<11:02,  1.36s/it]
Evaluating:  85%|████████▌ | 2818/3304 [1:01:44<11:38,  1.44s/it]
Evaluating:  85%|████████▌ | 2819/3304 [1:01:46<13:47,  1.71s/it]
Evaluating:  85%|████████▌ | 2820/3304 [1:01:48<13:54,  1.72s/it]
Evaluating:  85%|████████▌ | 2821/3304 [1:01:49<11:55,  1.48s/it]
Evaluating:  85%|████████▌ | 2822/3304 [1:01:49<09:02,  1.13s/it]
Evaluating:  85%|████████▌ | 2823/3304 [1:01:49<07:00,  1.14it/s]
Evaluating:  85%|████████▌ | 2824/3304 [1:01:49<05:26,  1.47it/s]
Evaluating:  86%|████████▌ | 2825/3304 [1:01:50<04:26,  1.80it/s]
Evaluating:  86%|████████▌ | 2826/3304 [1:01:50<03:51,  2.06it/s]
Evaluating:  86%|████████▌ | 2827/3304 [1:01:50<03:19,  2.39it/s]
Evaluating:  86%|████████▌ | 2828/3304 [1:01:50<02:55,  2.72it/s]
Evaluating:  86%|████████▌ | 2829/3304 [1:01:51<02:36,  3.04it/s]
Evaluating:  86%|████████▌ | 2830/3304 [1:01:51<02:27,  3.22it/s]
Evaluating:  86%|████████▌ | 2831/3304 [1:01:51<02:19,  3.40it/s]
Evaluating:  86%|████████▌ | 2832/3304 [1:01:51<02:20,  3.37it/s]
Evaluating:  86%|████████▌ | 2833/3304 [1:01:52<02:18,  3.41it/s]
Evaluating:  86%|████████▌ | 2834/3304 [1:01:52<02:19,  3.38it/s]
Evaluating:  86%|████████▌ | 2835/3304 [1:01:52<02:17,  3.40it/s]
Evaluating:  86%|████████▌ | 2836/3304 [1:01:53<02:13,  3.51it/s]
Evaluating:  86%|████████▌ | 2837/3304 [1:01:53<02:42,  2.87it/s]
Evaluating:  86%|████████▌ | 2838/3304 [1:01:54<04:49,  1.61it/s]
Evaluating:  86%|████████▌ | 2839/3304 [1:01:56<06:13,  1.24it/s]
Evaluating:  86%|████████▌ | 2840/3304 [1:01:57<07:34,  1.02it/s]
Evaluating:  86%|████████▌ | 2841/3304 [1:01:58<07:42,  1.00it/s]
Evaluating:  86%|████████▌ | 2842/3304 [1:01:59<07:22,  1.04it/s]
Evaluating:  86%|████████▌ | 2843/3304 [1:01:59<06:17,  1.22it/s]
Evaluating:  86%|████████▌ | 2844/3304 [1:02:00<04:59,  1.53it/s]
Evaluating:  86%|████████▌ | 2845/3304 [1:02:00<03:55,  1.95it/s]
Evaluating:  86%|████████▌ | 2846/3304 [1:02:00<03:02,  2.52it/s]
Evaluating:  86%|████████▌ | 2847/3304 [1:02:00<02:25,  3.13it/s]
Evaluating:  86%|████████▌ | 2848/3304 [1:02:01<02:37,  2.89it/s]
Evaluating:  86%|████████▌ | 2849/3304 [1:02:01<02:54,  2.61it/s]
Evaluating:  86%|████████▋ | 2850/3304 [1:02:01<02:38,  2.86it/s]
Evaluating:  86%|████████▋ | 2851/3304 [1:02:02<02:25,  3.11it/s]
Evaluating:  86%|████████▋ | 2852/3304 [1:02:02<02:25,  3.10it/s]
Evaluating:  86%|████████▋ | 2853/3304 [1:02:02<02:30,  2.99it/s]
Evaluating:  86%|████████▋ | 2854/3304 [1:02:02<02:09,  3.47it/s]
Evaluating:  86%|████████▋ | 2855/3304 [1:02:03<03:48,  1.96it/s]
Evaluating:  86%|████████▋ | 2856/3304 [1:02:04<04:47,  1.56it/s]
Evaluating:  86%|████████▋ | 2857/3304 [1:02:05<04:02,  1.84it/s]
Evaluating:  87%|████████▋ | 2858/3304 [1:02:06<05:07,  1.45it/s]
Evaluating:  87%|████████▋ | 2859/3304 [1:02:07<05:28,  1.36it/s]
Evaluating:  87%|████████▋ | 2860/3304 [1:02:07<05:33,  1.33it/s]
Evaluating:  87%|████████▋ | 2861/3304 [1:02:08<06:02,  1.22it/s]
Evaluating:  87%|████████▋ | 2862/3304 [1:02:09<04:59,  1.47it/s]
Evaluating:  87%|████████▋ | 2863/3304 [1:02:09<04:03,  1.81it/s]
Evaluating:  87%|████████▋ | 2864/3304 [1:02:09<03:32,  2.07it/s]
Evaluating:  87%|████████▋ | 2865/3304 [1:02:10<03:03,  2.39it/s]
Evaluating:  87%|████████▋ | 2866/3304 [1:02:10<02:59,  2.43it/s]
Evaluating:  87%|████████▋ | 2867/3304 [1:02:10<03:12,  2.27it/s]
Evaluating:  87%|████████▋ | 2868/3304 [1:02:11<04:12,  1.73it/s]
Evaluating:  87%|████████▋ | 2869/3304 [1:02:12<04:36,  1.57it/s]
Evaluating:  87%|████████▋ | 2870/3304 [1:02:12<03:41,  1.96it/s]
Evaluating:  87%|████████▋ | 2871/3304 [1:02:12<02:57,  2.43it/s]
Evaluating:  87%|████████▋ | 2872/3304 [1:02:15<08:32,  1.19s/it]
Evaluating:  87%|████████▋ | 2873/3304 [1:02:16<06:56,  1.03it/s]
Evaluating:  87%|████████▋ | 2874/3304 [1:02:16<05:25,  1.32it/s]
Evaluating:  87%|████████▋ | 2875/3304 [1:02:17<04:49,  1.48it/s]
Evaluating:  87%|████████▋ | 2876/3304 [1:02:17<04:45,  1.50it/s]
Evaluating:  87%|████████▋ | 2877/3304 [1:02:18<03:48,  1.87it/s]
Evaluating:  87%|████████▋ | 2878/3304 [1:02:18<03:02,  2.33it/s]
Evaluating:  87%|████████▋ | 2879/3304 [1:02:18<03:00,  2.36it/s]
Evaluating:  87%|████████▋ | 2880/3304 [1:02:20<04:57,  1.43it/s]
Evaluating:  87%|████████▋ | 2881/3304 [1:02:20<04:21,  1.62it/s]
Evaluating:  87%|████████▋ | 2882/3304 [1:02:21<05:29,  1.28it/s]
Evaluating:  87%|████████▋ | 2883/3304 [1:02:22<05:08,  1.37it/s]
Evaluating:  87%|████████▋ | 2884/3304 [1:02:22<04:22,  1.60it/s]
Evaluating:  87%|████████▋ | 2885/3304 [1:02:22<03:49,  1.82it/s]
Evaluating:  87%|████████▋ | 2886/3304 [1:02:23<03:49,  1.82it/s]
Evaluating:  87%|████████▋ | 2887/3304 [1:02:23<03:29,  1.99it/s]
Evaluating:  87%|████████▋ | 2888/3304 [1:02:24<02:57,  2.34it/s]
Evaluating:  87%|████████▋ | 2889/3304 [1:02:24<02:29,  2.78it/s]
Evaluating:  87%|████████▋ | 2890/3304 [1:02:24<02:09,  3.21it/s]
Evaluating:  88%|████████▊ | 2891/3304 [1:02:24<02:13,  3.10it/s]
Evaluating:  88%|████████▊ | 2892/3304 [1:02:25<02:10,  3.17it/s]
Evaluating:  88%|████████▊ | 2893/3304 [1:02:25<02:02,  3.37it/s]
Evaluating:  88%|████████▊ | 2894/3304 [1:02:25<02:23,  2.86it/s]
Evaluating:  88%|████████▊ | 2895/3304 [1:02:26<02:26,  2.78it/s]
Evaluating:  88%|████████▊ | 2896/3304 [1:02:26<02:07,  3.19it/s]
Evaluating:  88%|████████▊ | 2897/3304 [1:02:26<02:01,  3.35it/s]
Evaluating:  88%|████████▊ | 2898/3304 [1:02:27<02:11,  3.09it/s]
Evaluating:  88%|████████▊ | 2899/3304 [1:02:27<01:57,  3.45it/s]
Evaluating:  88%|████████▊ | 2900/3304 [1:02:27<02:20,  2.87it/s]
Evaluating:  88%|████████▊ | 2901/3304 [1:02:30<07:43,  1.15s/it]
Evaluating:  88%|████████▊ | 2902/3304 [1:02:31<06:17,  1.06it/s]
Evaluating:  88%|████████▊ | 2903/3304 [1:02:32<06:20,  1.05it/s]
Evaluating:  88%|████████▊ | 2904/3304 [1:02:33<06:19,  1.05it/s]
Evaluating:  88%|████████▊ | 2905/3304 [1:02:34<06:26,  1.03it/s]
Evaluating:  88%|████████▊ | 2906/3304 [1:02:34<05:54,  1.12it/s]
Evaluating:  88%|████████▊ | 2907/3304 [1:02:35<05:08,  1.29it/s]
Evaluating:  88%|████████▊ | 2908/3304 [1:02:35<04:30,  1.47it/s]
Evaluating:  88%|████████▊ | 2909/3304 [1:02:36<03:35,  1.83it/s]
Evaluating:  88%|████████▊ | 2910/3304 [1:02:36<03:01,  2.17it/s]
Evaluating:  88%|████████▊ | 2911/3304 [1:02:36<02:28,  2.64it/s]
Evaluating:  88%|████████▊ | 2912/3304 [1:02:36<02:11,  2.98it/s]
Evaluating:  88%|████████▊ | 2913/3304 [1:02:40<07:43,  1.18s/it]
Evaluating:  88%|████████▊ | 2914/3304 [1:02:40<06:24,  1.01it/s]
Evaluating:  88%|████████▊ | 2915/3304 [1:02:41<05:27,  1.19it/s]
Evaluating:  88%|████████▊ | 2916/3304 [1:02:41<04:31,  1.43it/s]
Evaluating:  88%|████████▊ | 2917/3304 [1:02:41<04:02,  1.60it/s]
Evaluating:  88%|████████▊ | 2918/3304 [1:02:42<03:31,  1.82it/s]
Evaluating:  88%|████████▊ | 2919/3304 [1:02:42<02:59,  2.15it/s]
Evaluating:  88%|████████▊ | 2920/3304 [1:02:42<02:36,  2.46it/s]
Evaluating:  88%|████████▊ | 2921/3304 [1:02:42<02:05,  3.06it/s]
Evaluating:  88%|████████▊ | 2922/3304 [1:02:43<02:16,  2.79it/s]
Evaluating:  88%|████████▊ | 2923/3304 [1:02:43<02:10,  2.92it/s]
Evaluating:  88%|████████▊ | 2924/3304 [1:02:44<02:24,  2.62it/s]
Evaluating:  89%|████████▊ | 2925/3304 [1:02:44<01:59,  3.18it/s]
Evaluating:  89%|████████▊ | 2926/3304 [1:02:44<02:15,  2.80it/s]
Evaluating:  89%|████████▊ | 2927/3304 [1:02:44<01:55,  3.27it/s]
Evaluating:  89%|████████▊ | 2928/3304 [1:02:45<02:18,  2.72it/s]
Evaluating:  89%|████████▊ | 2929/3304 [1:02:46<03:29,  1.79it/s]
Evaluating:  89%|████████▊ | 2930/3304 [1:02:46<02:48,  2.22it/s]
Evaluating:  89%|████████▊ | 2931/3304 [1:02:46<02:20,  2.65it/s]
Evaluating:  89%|████████▊ | 2932/3304 [1:02:47<01:55,  3.23it/s]
Evaluating:  89%|████████▉ | 2933/3304 [1:02:47<01:45,  3.53it/s]
Evaluating:  89%|████████▉ | 2934/3304 [1:02:47<01:56,  3.18it/s]
Evaluating:  89%|████████▉ | 2935/3304 [1:02:48<02:08,  2.86it/s]
Evaluating:  89%|████████▉ | 2936/3304 [1:02:48<02:33,  2.39it/s]
Evaluating:  89%|████████▉ | 2937/3304 [1:02:49<02:40,  2.29it/s]
Evaluating:  89%|████████▉ | 2938/3304 [1:02:49<03:04,  1.99it/s]
Evaluating:  89%|████████▉ | 2939/3304 [1:02:51<04:42,  1.29it/s]
Evaluating:  89%|████████▉ | 2940/3304 [1:02:51<03:42,  1.64it/s]
Evaluating:  89%|████████▉ | 2941/3304 [1:02:51<03:27,  1.75it/s]
Evaluating:  89%|████████▉ | 2942/3304 [1:02:52<03:09,  1.91it/s]
Evaluating:  89%|████████▉ | 2943/3304 [1:02:52<02:43,  2.21it/s]
Evaluating:  89%|████████▉ | 2944/3304 [1:02:52<02:23,  2.51it/s]
Evaluating:  89%|████████▉ | 2945/3304 [1:02:54<04:01,  1.48it/s]
Evaluating:  89%|████████▉ | 2946/3304 [1:02:54<03:51,  1.55it/s]
Evaluating:  89%|████████▉ | 2947/3304 [1:02:55<03:30,  1.70it/s]
Evaluating:  89%|████████▉ | 2948/3304 [1:02:55<02:58,  1.99it/s]
Evaluating:  89%|████████▉ | 2949/3304 [1:02:55<02:51,  2.07it/s]
Evaluating:  89%|████████▉ | 2950/3304 [1:02:56<02:33,  2.30it/s]
Evaluating:  89%|████████▉ | 2951/3304 [1:02:56<02:39,  2.21it/s]
Evaluating:  89%|████████▉ | 2952/3304 [1:02:57<02:23,  2.46it/s]
Evaluating:  89%|████████▉ | 2953/3304 [1:02:59<05:08,  1.14it/s]
Evaluating:  89%|████████▉ | 2954/3304 [1:02:59<04:37,  1.26it/s]
Evaluating:  89%|████████▉ | 2955/3304 [1:02:59<03:29,  1.67it/s]
Evaluating:  89%|████████▉ | 2956/3304 [1:03:00<02:49,  2.05it/s]
Evaluating:  89%|████████▉ | 2957/3304 [1:03:00<02:59,  1.93it/s]
Evaluating:  90%|████████▉ | 2958/3304 [1:03:01<02:54,  1.98it/s]
Evaluating:  90%|████████▉ | 2959/3304 [1:03:01<02:25,  2.38it/s]
Evaluating:  90%|████████▉ | 2960/3304 [1:03:01<02:10,  2.63it/s]
Evaluating:  90%|████████▉ | 2961/3304 [1:03:01<02:10,  2.63it/s]
Evaluating:  90%|████████▉ | 2962/3304 [1:03:02<01:59,  2.87it/s]
Evaluating:  90%|████████▉ | 2963/3304 [1:03:02<01:53,  3.01it/s]
Evaluating:  90%|████████▉ | 2964/3304 [1:03:02<02:05,  2.71it/s]
Evaluating:  90%|████████▉ | 2965/3304 [1:03:03<02:02,  2.77it/s]
Evaluating:  90%|████████▉ | 2966/3304 [1:03:03<02:32,  2.22it/s]
Evaluating:  90%|████████▉ | 2967/3304 [1:03:04<02:16,  2.47it/s]
Evaluating:  90%|████████▉ | 2968/3304 [1:03:05<03:24,  1.64it/s]
Evaluating:  90%|████████▉ | 2969/3304 [1:03:05<03:09,  1.77it/s]
Evaluating:  90%|████████▉ | 2970/3304 [1:03:06<03:03,  1.82it/s]
Evaluating:  90%|████████▉ | 2971/3304 [1:03:07<04:26,  1.25it/s]
Evaluating:  90%|████████▉ | 2972/3304 [1:03:08<03:39,  1.51it/s]
Evaluating:  90%|████████▉ | 2973/3304 [1:03:08<02:52,  1.92it/s]
Evaluating:  90%|█████████ | 2974/3304 [1:03:08<02:22,  2.32it/s]
Evaluating:  90%|█████████ | 2975/3304 [1:03:08<02:08,  2.56it/s]
Evaluating:  90%|█████████ | 2976/3304 [1:03:09<02:11,  2.49it/s]
Evaluating:  90%|█████████ | 2977/3304 [1:03:09<01:55,  2.83it/s]
Evaluating:  90%|█████████ | 2978/3304 [1:03:09<01:47,  3.03it/s]
Evaluating:  90%|█████████ | 2979/3304 [1:03:10<02:01,  2.68it/s]
Evaluating:  90%|█████████ | 2980/3304 [1:03:10<02:27,  2.20it/s]
Evaluating:  90%|█████████ | 2981/3304 [1:03:11<02:26,  2.21it/s]
Evaluating:  90%|█████████ | 2982/3304 [1:03:11<02:31,  2.13it/s]
Evaluating:  90%|█████████ | 2983/3304 [1:03:12<03:14,  1.65it/s]
Evaluating:  90%|█████████ | 2984/3304 [1:03:13<03:15,  1.64it/s]
Evaluating:  90%|█████████ | 2985/3304 [1:03:13<02:44,  1.94it/s]
Evaluating:  90%|█████████ | 2986/3304 [1:03:13<02:15,  2.34it/s]
Evaluating:  90%|█████████ | 2987/3304 [1:03:14<01:58,  2.67it/s]
Evaluating:  90%|█████████ | 2988/3304 [1:03:14<02:29,  2.12it/s]
Evaluating:  90%|█████████ | 2989/3304 [1:03:15<03:21,  1.56it/s]
Evaluating:  90%|█████████ | 2990/3304 [1:03:16<03:07,  1.68it/s]
Evaluating:  91%|█████████ | 2991/3304 [1:03:16<02:42,  1.92it/s]
Evaluating:  91%|█████████ | 2992/3304 [1:03:17<02:45,  1.89it/s]
Evaluating:  91%|█████████ | 2993/3304 [1:03:17<02:45,  1.88it/s]
Evaluating:  91%|█████████ | 2994/3304 [1:03:18<02:35,  2.00it/s]
Evaluating:  91%|█████████ | 2995/3304 [1:03:18<02:11,  2.36it/s]
Evaluating:  91%|█████████ | 2996/3304 [1:03:18<02:03,  2.49it/s]
Evaluating:  91%|█████████ | 2997/3304 [1:03:19<01:51,  2.74it/s]
Evaluating:  91%|█████████ | 2998/3304 [1:03:19<01:53,  2.69it/s]
Evaluating:  91%|█████████ | 2999/3304 [1:03:19<01:56,  2.63it/s]
Evaluating:  91%|█████████ | 3000/3304 [1:03:20<01:49,  2.79it/s]
Evaluating:  91%|█████████ | 3001/3304 [1:03:20<01:58,  2.55it/s]
Evaluating:  91%|█████████ | 3002/3304 [1:03:20<01:48,  2.79it/s]
Evaluating:  91%|█████████ | 3003/3304 [1:03:21<02:28,  2.02it/s]
Evaluating:  91%|█████████ | 3004/3304 [1:03:22<02:07,  2.35it/s]
Evaluating:  91%|█████████ | 3005/3304 [1:03:22<02:04,  2.40it/s]
Evaluating:  91%|█████████ | 3006/3304 [1:03:22<02:15,  2.20it/s]
Evaluating:  91%|█████████ | 3007/3304 [1:03:23<02:29,  1.99it/s]
Evaluating:  91%|█████████ | 3008/3304 [1:03:24<02:48,  1.76it/s]
Evaluating:  91%|█████████ | 3009/3304 [1:03:24<02:25,  2.02it/s]
Evaluating:  91%|█████████ | 3010/3304 [1:03:25<02:26,  2.01it/s]
Evaluating:  91%|█████████ | 3011/3304 [1:03:25<02:30,  1.95it/s]
Evaluating:  91%|█████████ | 3012/3304 [1:03:26<03:15,  1.49it/s]
Evaluating:  91%|█████████ | 3013/3304 [1:03:26<02:35,  1.87it/s]
Evaluating:  91%|█████████ | 3014/3304 [1:03:27<02:14,  2.16it/s]
Evaluating:  91%|█████████▏| 3015/3304 [1:03:27<02:06,  2.29it/s]
Evaluating:  91%|█████████▏| 3016/3304 [1:03:28<02:17,  2.10it/s]
Evaluating:  91%|█████████▏| 3017/3304 [1:03:28<02:30,  1.91it/s]
Evaluating:  91%|█████████▏| 3018/3304 [1:03:29<02:29,  1.92it/s]
Evaluating:  91%|█████████▏| 3019/3304 [1:03:30<02:46,  1.71it/s]
Evaluating:  91%|█████████▏| 3020/3304 [1:03:30<02:27,  1.93it/s]
Evaluating:  91%|█████████▏| 3021/3304 [1:03:31<03:06,  1.52it/s]
Evaluating:  91%|█████████▏| 3022/3304 [1:03:32<03:16,  1.44it/s]
Evaluating:  91%|█████████▏| 3023/3304 [1:03:32<02:45,  1.69it/s]
Evaluating:  92%|█████████▏| 3024/3304 [1:03:33<02:37,  1.78it/s]
Evaluating:  92%|█████████▏| 3025/3304 [1:03:33<02:27,  1.89it/s]
Evaluating:  92%|█████████▏| 3026/3304 [1:03:33<02:26,  1.90it/s]
Evaluating:  92%|█████████▏| 3027/3304 [1:03:34<02:15,  2.05it/s]
Evaluating:  92%|█████████▏| 3028/3304 [1:03:34<02:11,  2.10it/s]
Evaluating:  92%|█████████▏| 3029/3304 [1:03:35<02:12,  2.08it/s]
Evaluating:  92%|█████████▏| 3030/3304 [1:03:35<02:00,  2.27it/s]
Evaluating:  92%|█████████▏| 3031/3304 [1:03:35<01:49,  2.49it/s]
Evaluating:  92%|█████████▏| 3032/3304 [1:03:36<01:40,  2.70it/s]
Evaluating:  92%|█████████▏| 3033/3304 [1:03:36<01:42,  2.63it/s]
Evaluating:  92%|█████████▏| 3034/3304 [1:03:37<01:57,  2.29it/s]
Evaluating:  92%|█████████▏| 3035/3304 [1:03:37<02:02,  2.20it/s]
Evaluating:  92%|█████████▏| 3036/3304 [1:03:39<03:32,  1.26it/s]
Evaluating:  92%|█████████▏| 3037/3304 [1:03:39<03:16,  1.36it/s]
Evaluating:  92%|█████████▏| 3038/3304 [1:03:40<02:47,  1.59it/s]
Evaluating:  92%|█████████▏| 3039/3304 [1:03:41<02:58,  1.49it/s]
Evaluating:  92%|█████████▏| 3040/3304 [1:03:41<02:28,  1.78it/s]
Evaluating:  92%|█████████▏| 3041/3304 [1:03:41<02:19,  1.88it/s]
Evaluating:  92%|█████████▏| 3042/3304 [1:03:42<02:38,  1.66it/s]
Evaluating:  92%|█████████▏| 3043/3304 [1:03:43<02:41,  1.61it/s]
Evaluating:  92%|█████████▏| 3044/3304 [1:03:43<02:33,  1.70it/s]
Evaluating:  92%|█████████▏| 3045/3304 [1:03:44<02:31,  1.71it/s]
Evaluating:  92%|█████████▏| 3046/3304 [1:03:44<02:10,  1.98it/s]
Evaluating:  92%|█████████▏| 3047/3304 [1:03:44<01:45,  2.43it/s]
Evaluating:  92%|█████████▏| 3048/3304 [1:03:45<01:27,  2.93it/s]
Evaluating:  92%|█████████▏| 3049/3304 [1:03:46<02:30,  1.69it/s]
Evaluating:  92%|█████████▏| 3050/3304 [1:03:46<02:08,  1.98it/s]
Evaluating:  92%|█████████▏| 3051/3304 [1:03:47<02:11,  1.93it/s]
Evaluating:  92%|█████████▏| 3052/3304 [1:03:47<01:49,  2.30it/s]
Evaluating:  92%|█████████▏| 3053/3304 [1:03:47<01:37,  2.57it/s]
Evaluating:  92%|█████████▏| 3054/3304 [1:03:48<02:21,  1.77it/s]
Evaluating:  92%|█████████▏| 3055/3304 [1:03:49<02:09,  1.92it/s]
Evaluating:  92%|█████████▏| 3056/3304 [1:03:49<02:11,  1.88it/s]
Evaluating:  93%|█████████▎| 3057/3304 [1:03:49<01:58,  2.09it/s]
Evaluating:  93%|█████████▎| 3058/3304 [1:03:50<01:56,  2.10it/s]
Evaluating:  93%|█████████▎| 3059/3304 [1:03:50<01:46,  2.30it/s]
Evaluating:  93%|█████████▎| 3060/3304 [1:03:51<02:03,  1.98it/s]
Evaluating:  93%|█████████▎| 3061/3304 [1:03:51<01:53,  2.13it/s]
Evaluating:  93%|█████████▎| 3062/3304 [1:03:52<02:23,  1.68it/s]
Evaluating:  93%|█████████▎| 3063/3304 [1:03:52<02:00,  2.00it/s]
Evaluating:  93%|█████████▎| 3064/3304 [1:03:53<02:02,  1.96it/s]
Evaluating:  93%|█████████▎| 3065/3304 [1:03:53<01:52,  2.13it/s]
Evaluating:  93%|█████████▎| 3066/3304 [1:03:54<01:36,  2.46it/s]
Evaluating:  93%|█████████▎| 3067/3304 [1:03:54<01:45,  2.24it/s]
Evaluating:  93%|█████████▎| 3068/3304 [1:03:54<01:34,  2.50it/s]
Evaluating:  93%|█████████▎| 3069/3304 [1:03:55<01:32,  2.54it/s]
Evaluating:  93%|█████████▎| 3070/3304 [1:03:55<01:46,  2.19it/s]
Evaluating:  93%|█████████▎| 3071/3304 [1:03:56<01:47,  2.16it/s]
Evaluating:  93%|█████████▎| 3072/3304 [1:03:57<02:05,  1.84it/s]
Evaluating:  93%|█████████▎| 3073/3304 [1:03:57<01:52,  2.05it/s]
Evaluating:  93%|█████████▎| 3074/3304 [1:03:57<01:35,  2.40it/s]
Evaluating:  93%|█████████▎| 3075/3304 [1:03:58<01:41,  2.25it/s]
Evaluating:  93%|█████████▎| 3076/3304 [1:03:58<01:35,  2.39it/s]
Evaluating:  93%|█████████▎| 3077/3304 [1:03:59<01:56,  1.94it/s]
Evaluating:  93%|█████████▎| 3078/3304 [1:04:00<02:11,  1.71it/s]
Evaluating:  93%|█████████▎| 3079/3304 [1:04:00<02:10,  1.72it/s]
Evaluating:  93%|█████████▎| 3080/3304 [1:04:01<02:01,  1.84it/s]
Evaluating:  93%|█████████▎| 3081/3304 [1:04:02<02:25,  1.53it/s]
Evaluating:  93%|█████████▎| 3082/3304 [1:04:02<02:20,  1.58it/s]
Evaluating:  93%|█████████▎| 3083/3304 [1:04:03<02:03,  1.78it/s]
Evaluating:  93%|█████████▎| 3084/3304 [1:04:03<02:11,  1.67it/s]
Evaluating:  93%|█████████▎| 3085/3304 [1:04:04<01:59,  1.83it/s]
Evaluating:  93%|█████████▎| 3086/3304 [1:04:04<01:51,  1.96it/s]
Evaluating:  93%|█████████▎| 3087/3304 [1:04:04<01:43,  2.09it/s]
Evaluating:  93%|█████████▎| 3088/3304 [1:04:05<01:22,  2.60it/s]
Evaluating:  93%|█████████▎| 3089/3304 [1:04:05<01:22,  2.62it/s]
Evaluating:  94%|█████████▎| 3090/3304 [1:04:05<01:14,  2.89it/s]
Evaluating:  94%|█████████▎| 3091/3304 [1:04:06<01:09,  3.05it/s]
Evaluating:  94%|█████████▎| 3092/3304 [1:04:06<01:10,  2.99it/s]
Evaluating:  94%|█████████▎| 3093/3304 [1:04:06<01:08,  3.09it/s]
Evaluating:  94%|█████████▎| 3094/3304 [1:04:07<01:19,  2.65it/s]
Evaluating:  94%|█████████▎| 3095/3304 [1:04:07<01:15,  2.78it/s]
Evaluating:  94%|█████████▎| 3096/3304 [1:04:07<01:04,  3.22it/s]
Evaluating:  94%|█████████▎| 3097/3304 [1:04:08<01:05,  3.14it/s]
Evaluating:  94%|█████████▍| 3098/3304 [1:04:08<01:05,  3.16it/s]
Evaluating:  94%|█████████▍| 3099/3304 [1:04:08<01:04,  3.18it/s]
Evaluating:  94%|█████████▍| 3100/3304 [1:04:09<01:07,  3.02it/s]
Evaluating:  94%|█████████▍| 3101/3304 [1:04:09<01:03,  3.22it/s]
Evaluating:  94%|█████████▍| 3102/3304 [1:04:09<01:20,  2.50it/s]
Evaluating:  94%|█████████▍| 3103/3304 [1:04:10<01:22,  2.45it/s]
Evaluating:  94%|█████████▍| 3104/3304 [1:04:10<01:26,  2.32it/s]
Evaluating:  94%|█████████▍| 3105/3304 [1:04:11<01:47,  1.84it/s]
Evaluating:  94%|█████████▍| 3106/3304 [1:04:12<02:20,  1.41it/s]
Evaluating:  94%|█████████▍| 3107/3304 [1:04:12<01:51,  1.77it/s]
Evaluating:  94%|█████████▍| 3108/3304 [1:04:13<01:54,  1.71it/s]
Evaluating:  94%|█████████▍| 3109/3304 [1:04:14<01:51,  1.75it/s]
Evaluating:  94%|█████████▍| 3110/3304 [1:04:14<01:50,  1.75it/s]
Evaluating:  94%|█████████▍| 3111/3304 [1:04:15<01:41,  1.91it/s]
Evaluating:  94%|█████████▍| 3112/3304 [1:04:15<01:59,  1.60it/s]
Evaluating:  94%|█████████▍| 3113/3304 [1:04:17<02:44,  1.16it/s]
Evaluating:  94%|█████████▍| 3114/3304 [1:04:17<02:22,  1.34it/s]
Evaluating:  94%|█████████▍| 3115/3304 [1:04:18<02:02,  1.54it/s]
Evaluating:  94%|█████████▍| 3116/3304 [1:04:18<01:59,  1.57it/s]
Evaluating:  94%|█████████▍| 3117/3304 [1:04:19<02:09,  1.45it/s]
Evaluating:  94%|█████████▍| 3118/3304 [1:04:20<01:53,  1.63it/s]
Evaluating:  94%|█████████▍| 3119/3304 [1:04:20<01:36,  1.91it/s]
Evaluating:  94%|█████████▍| 3120/3304 [1:04:20<01:34,  1.95it/s]
Evaluating:  94%|█████████▍| 3121/3304 [1:04:21<01:23,  2.19it/s]
Evaluating:  94%|█████████▍| 3122/3304 [1:04:21<01:14,  2.43it/s]
Evaluating:  95%|█████████▍| 3123/3304 [1:04:21<01:09,  2.60it/s]
Evaluating:  95%|█████████▍| 3124/3304 [1:04:22<00:58,  3.07it/s]
Evaluating:  95%|█████████▍| 3125/3304 [1:04:22<01:26,  2.07it/s]
Evaluating:  95%|█████████▍| 3126/3304 [1:04:23<01:35,  1.87it/s]
Evaluating:  95%|█████████▍| 3127/3304 [1:04:23<01:20,  2.19it/s]
Evaluating:  95%|█████████▍| 3128/3304 [1:04:24<01:12,  2.44it/s]
Evaluating:  95%|█████████▍| 3129/3304 [1:04:24<01:10,  2.47it/s]
Evaluating:  95%|█████████▍| 3130/3304 [1:04:25<01:41,  1.72it/s]
Evaluating:  95%|█████████▍| 3131/3304 [1:04:26<02:19,  1.24it/s]
Evaluating:  95%|█████████▍| 3132/3304 [1:04:27<02:15,  1.27it/s]
Evaluating:  95%|█████████▍| 3133/3304 [1:04:28<02:12,  1.29it/s]
Evaluating:  95%|█████████▍| 3134/3304 [1:04:29<02:12,  1.28it/s]
Evaluating:  95%|█████████▍| 3135/3304 [1:04:30<02:20,  1.21it/s]
Evaluating:  95%|█████████▍| 3136/3304 [1:04:31<02:46,  1.01it/s]
Evaluating:  95%|█████████▍| 3137/3304 [1:04:32<02:49,  1.01s/it]
Evaluating:  95%|█████████▍| 3138/3304 [1:04:33<02:29,  1.11it/s]
Evaluating:  95%|█████████▌| 3139/3304 [1:04:33<02:18,  1.19it/s]
Evaluating:  95%|█████████▌| 3140/3304 [1:04:34<02:11,  1.25it/s]
Evaluating:  95%|█████████▌| 3141/3304 [1:04:35<01:58,  1.38it/s]
Evaluating:  95%|█████████▌| 3142/3304 [1:04:35<01:48,  1.50it/s]
Evaluating:  95%|█████████▌| 3143/3304 [1:04:36<01:47,  1.49it/s]
Evaluating:  95%|█████████▌| 3144/3304 [1:04:37<01:55,  1.39it/s]
Evaluating:  95%|█████████▌| 3145/3304 [1:04:37<01:59,  1.33it/s]
Evaluating:  95%|█████████▌| 3146/3304 [1:04:38<01:42,  1.53it/s]
Evaluating:  95%|█████████▌| 3147/3304 [1:04:38<01:26,  1.81it/s]
Evaluating:  95%|█████████▌| 3148/3304 [1:04:39<01:29,  1.74it/s]
Evaluating:  95%|█████████▌| 3149/3304 [1:04:39<01:14,  2.09it/s]
Evaluating:  95%|█████████▌| 3150/3304 [1:04:39<01:04,  2.38it/s]
Evaluating:  95%|█████████▌| 3151/3304 [1:04:40<00:57,  2.64it/s]
Evaluating:  95%|█████████▌| 3152/3304 [1:04:40<00:51,  2.93it/s]
Evaluating:  95%|█████████▌| 3153/3304 [1:04:40<00:52,  2.89it/s]
Evaluating:  95%|█████████▌| 3154/3304 [1:04:42<01:32,  1.61it/s]
Evaluating:  95%|█████████▌| 3155/3304 [1:04:42<01:21,  1.83it/s]
Evaluating:  96%|█████████▌| 3156/3304 [1:04:42<01:05,  2.25it/s]
Evaluating:  96%|█████████▌| 3157/3304 [1:04:43<01:06,  2.22it/s]
Evaluating:  96%|█████████▌| 3158/3304 [1:04:45<02:20,  1.04it/s]
Evaluating:  96%|█████████▌| 3159/3304 [1:04:46<02:30,  1.03s/it]
Evaluating:  96%|█████████▌| 3160/3304 [1:04:48<03:15,  1.35s/it]
Evaluating:  96%|█████████▌| 3161/3304 [1:04:49<02:42,  1.13s/it]
Evaluating:  96%|█████████▌| 3162/3304 [1:04:49<02:25,  1.03s/it]
Evaluating:  96%|█████████▌| 3163/3304 [1:04:50<02:03,  1.14it/s]
Evaluating:  96%|█████████▌| 3164/3304 [1:04:50<01:43,  1.35it/s]
Evaluating:  96%|█████████▌| 3165/3304 [1:04:51<01:44,  1.34it/s]
Evaluating:  96%|█████████▌| 3166/3304 [1:04:52<01:27,  1.58it/s]
Evaluating:  96%|█████████▌| 3167/3304 [1:04:52<01:24,  1.61it/s]
Evaluating:  96%|█████████▌| 3168/3304 [1:04:53<01:16,  1.77it/s]
Evaluating:  96%|█████████▌| 3169/3304 [1:04:53<01:05,  2.05it/s]
Evaluating:  96%|█████████▌| 3170/3304 [1:04:53<01:06,  2.03it/s]
Evaluating:  96%|█████████▌| 3171/3304 [1:04:54<00:59,  2.22it/s]
Evaluating:  96%|█████████▌| 3172/3304 [1:04:56<02:00,  1.10it/s]
Evaluating:  96%|█████████▌| 3173/3304 [1:04:57<02:04,  1.05it/s]
Evaluating:  96%|█████████▌| 3174/3304 [1:04:58<02:04,  1.05it/s]
Evaluating:  96%|█████████▌| 3175/3304 [1:04:58<01:48,  1.19it/s]
Evaluating:  96%|█████████▌| 3176/3304 [1:04:59<01:25,  1.50it/s]
Evaluating:  96%|█████████▌| 3177/3304 [1:04:59<01:27,  1.45it/s]
Evaluating:  96%|█████████▌| 3178/3304 [1:05:02<02:39,  1.26s/it]
Evaluating:  96%|█████████▌| 3179/3304 [1:05:02<02:09,  1.04s/it]
Evaluating:  96%|█████████▌| 3180/3304 [1:05:03<01:41,  1.22it/s]
Evaluating:  96%|█████████▋| 3181/3304 [1:05:03<01:28,  1.39it/s]
Evaluating:  96%|█████████▋| 3182/3304 [1:05:04<01:19,  1.54it/s]
Evaluating:  96%|█████████▋| 3183/3304 [1:05:05<01:28,  1.37it/s]
Evaluating:  96%|█████████▋| 3184/3304 [1:05:05<01:23,  1.45it/s]
Evaluating:  96%|█████████▋| 3185/3304 [1:05:06<01:12,  1.65it/s]
Evaluating:  96%|█████████▋| 3186/3304 [1:05:06<01:09,  1.70it/s]
Evaluating:  96%|█████████▋| 3187/3304 [1:05:07<01:04,  1.82it/s]
Evaluating:  96%|█████████▋| 3188/3304 [1:05:07<01:03,  1.83it/s]
Evaluating:  97%|█████████▋| 3189/3304 [1:05:07<00:54,  2.12it/s]
Evaluating:  97%|█████████▋| 3190/3304 [1:05:09<01:29,  1.28it/s]
Evaluating:  97%|█████████▋| 3191/3304 [1:05:09<01:15,  1.50it/s]
Evaluating:  97%|█████████▋| 3192/3304 [1:05:10<01:08,  1.64it/s]
Evaluating:  97%|█████████▋| 3193/3304 [1:05:10<00:59,  1.85it/s]
Evaluating:  97%|█████████▋| 3194/3304 [1:05:11<00:57,  1.93it/s]
Evaluating:  97%|█████████▋| 3195/3304 [1:05:11<00:59,  1.83it/s]
Evaluating:  97%|█████████▋| 3196/3304 [1:05:12<01:03,  1.71it/s]
Evaluating:  97%|█████████▋| 3197/3304 [1:05:13<01:07,  1.59it/s]
Evaluating:  97%|█████████▋| 3198/3304 [1:05:13<01:03,  1.66it/s]
Evaluating:  97%|█████████▋| 3199/3304 [1:05:17<02:55,  1.68s/it]
Evaluating:  97%|█████████▋| 3200/3304 [1:05:18<02:12,  1.27s/it]
Evaluating:  97%|█████████▋| 3201/3304 [1:05:18<01:51,  1.08s/it]
Evaluating:  97%|█████████▋| 3202/3304 [1:05:19<01:35,  1.07it/s]
Evaluating:  97%|█████████▋| 3203/3304 [1:05:19<01:20,  1.25it/s]
Evaluating:  97%|█████████▋| 3204/3304 [1:05:20<01:17,  1.29it/s]
Evaluating:  97%|█████████▋| 3205/3304 [1:05:21<01:08,  1.44it/s]
Evaluating:  97%|█████████▋| 3206/3304 [1:05:21<01:05,  1.49it/s]
Evaluating:  97%|█████████▋| 3207/3304 [1:05:22<00:59,  1.62it/s]
Evaluating:  97%|█████████▋| 3208/3304 [1:05:23<01:14,  1.28it/s]
Evaluating:  97%|█████████▋| 3209/3304 [1:05:23<00:59,  1.60it/s]
Evaluating:  97%|█████████▋| 3210/3304 [1:05:24<00:49,  1.90it/s]
Evaluating:  97%|█████████▋| 3211/3304 [1:05:24<00:46,  2.01it/s]
Evaluating:  97%|█████████▋| 3212/3304 [1:05:24<00:42,  2.14it/s]
Evaluating:  97%|█████████▋| 3213/3304 [1:05:25<00:40,  2.22it/s]
Evaluating:  97%|█████████▋| 3214/3304 [1:05:26<00:58,  1.53it/s]
Evaluating:  97%|█████████▋| 3215/3304 [1:05:26<00:55,  1.62it/s]
Evaluating:  97%|█████████▋| 3216/3304 [1:05:28<01:24,  1.04it/s]
Evaluating:  97%|█████████▋| 3217/3304 [1:05:29<01:11,  1.21it/s]
Evaluating:  97%|█████████▋| 3218/3304 [1:05:29<01:04,  1.34it/s]
Evaluating:  97%|█████████▋| 3219/3304 [1:05:30<00:53,  1.59it/s]
Evaluating:  97%|█████████▋| 3220/3304 [1:05:30<00:53,  1.58it/s]
Evaluating:  97%|█████████▋| 3221/3304 [1:05:30<00:42,  1.95it/s]
Evaluating:  98%|█████████▊| 3222/3304 [1:05:31<00:42,  1.93it/s]
Evaluating:  98%|█████████▊| 3223/3304 [1:05:31<00:40,  2.02it/s]
Evaluating:  98%|█████████▊| 3224/3304 [1:05:33<01:00,  1.33it/s]
Evaluating:  98%|█████████▊| 3225/3304 [1:05:35<01:34,  1.19s/it]
Evaluating:  98%|█████████▊| 3226/3304 [1:05:37<01:45,  1.35s/it]
Evaluating:  98%|█████████▊| 3227/3304 [1:05:41<02:45,  2.16s/it]
Evaluating:  98%|█████████▊| 3228/3304 [1:05:44<03:02,  2.40s/it]
Evaluating:  98%|█████████▊| 3229/3304 [1:05:45<02:34,  2.07s/it]
Evaluating:  98%|█████████▊| 3230/3304 [1:05:46<02:01,  1.65s/it]
Evaluating:  98%|█████████▊| 3231/3304 [1:05:46<01:36,  1.32s/it]
Evaluating:  98%|█████████▊| 3232/3304 [1:05:47<01:19,  1.11s/it]
Evaluating:  98%|█████████▊| 3233/3304 [1:05:48<01:12,  1.01s/it]
Evaluating:  98%|█████████▊| 3234/3304 [1:05:48<00:55,  1.26it/s]
Evaluating:  98%|█████████▊| 3235/3304 [1:05:49<00:51,  1.35it/s]
Evaluating:  98%|█████████▊| 3236/3304 [1:05:50<01:02,  1.08it/s]
Evaluating:  98%|█████████▊| 3237/3304 [1:05:51<00:55,  1.21it/s]
Evaluating:  98%|█████████▊| 3238/3304 [1:05:52<01:16,  1.15s/it]
Evaluating:  98%|█████████▊| 3239/3304 [1:05:53<01:01,  1.05it/s]
Evaluating:  98%|█████████▊| 3240/3304 [1:05:53<00:51,  1.25it/s]
Evaluating:  98%|█████████▊| 3241/3304 [1:05:54<00:43,  1.44it/s]
Evaluating:  98%|█████████▊| 3242/3304 [1:05:54<00:42,  1.47it/s]
Evaluating:  98%|█████████▊| 3243/3304 [1:05:55<00:45,  1.34it/s]
Evaluating:  98%|█████████▊| 3244/3304 [1:05:56<00:38,  1.58it/s]
Evaluating:  98%|█████████▊| 3245/3304 [1:05:56<00:32,  1.81it/s]
Evaluating:  98%|█████████▊| 3246/3304 [1:05:56<00:28,  2.07it/s]
Evaluating:  98%|█████████▊| 3247/3304 [1:05:57<00:23,  2.44it/s]
Evaluating:  98%|█████████▊| 3248/3304 [1:05:57<00:27,  2.04it/s]
Evaluating:  98%|█████████▊| 3249/3304 [1:05:58<00:26,  2.06it/s]
Evaluating:  98%|█████████▊| 3250/3304 [1:05:59<00:41,  1.29it/s]
Evaluating:  98%|█████████▊| 3251/3304 [1:06:00<00:34,  1.54it/s]
Evaluating:  98%|█████████▊| 3252/3304 [1:06:00<00:31,  1.67it/s]
Evaluating:  98%|█████████▊| 3253/3304 [1:06:01<00:42,  1.20it/s]
Evaluating:  98%|█████████▊| 3254/3304 [1:06:02<00:39,  1.26it/s]
Evaluating:  99%|█████████▊| 3255/3304 [1:06:03<00:34,  1.40it/s]
Evaluating:  99%|█████████▊| 3256/3304 [1:06:03<00:28,  1.70it/s]
Evaluating:  99%|█████████▊| 3257/3304 [1:06:03<00:23,  2.00it/s]
Evaluating:  99%|█████████▊| 3258/3304 [1:06:04<00:30,  1.49it/s]
Evaluating:  99%|█████████▊| 3259/3304 [1:06:05<00:34,  1.30it/s]
Evaluating:  99%|█████████▊| 3260/3304 [1:06:07<00:40,  1.08it/s]
Evaluating:  99%|█████████▊| 3261/3304 [1:06:08<00:46,  1.08s/it]
Evaluating:  99%|█████████▊| 3262/3304 [1:06:09<00:46,  1.11s/it]
Evaluating:  99%|█████████▉| 3263/3304 [1:06:11<00:51,  1.27s/it]
Evaluating:  99%|█████████▉| 3264/3304 [1:06:11<00:40,  1.02s/it]
Evaluating:  99%|█████████▉| 3265/3304 [1:06:12<00:35,  1.11it/s]
Evaluating:  99%|█████████▉| 3266/3304 [1:06:13<00:33,  1.15it/s]
Evaluating:  99%|█████████▉| 3267/3304 [1:06:13<00:29,  1.24it/s]
Evaluating:  99%|█████████▉| 3268/3304 [1:06:14<00:26,  1.37it/s]
Evaluating:  99%|█████████▉| 3269/3304 [1:06:14<00:21,  1.60it/s]
Evaluating:  99%|█████████▉| 3270/3304 [1:06:15<00:17,  1.98it/s]
Evaluating:  99%|█████████▉| 3271/3304 [1:06:15<00:20,  1.62it/s]
Evaluating:  99%|█████████▉| 3272/3304 [1:06:17<00:26,  1.20it/s]
Evaluating:  99%|█████████▉| 3273/3304 [1:06:17<00:22,  1.35it/s]
Evaluating:  99%|█████████▉| 3274/3304 [1:06:18<00:19,  1.57it/s]
Evaluating:  99%|█████████▉| 3275/3304 [1:06:18<00:16,  1.78it/s]
Evaluating:  99%|█████████▉| 3276/3304 [1:06:19<00:18,  1.49it/s]
Evaluating:  99%|█████████▉| 3277/3304 [1:06:19<00:15,  1.70it/s]
Evaluating:  99%|█████████▉| 3278/3304 [1:06:21<00:20,  1.29it/s]
Evaluating:  99%|█████████▉| 3279/3304 [1:06:22<00:23,  1.07it/s]
Evaluating:  99%|█████████▉| 3280/3304 [1:06:22<00:19,  1.24it/s]
Evaluating:  99%|█████████▉| 3281/3304 [1:06:23<00:17,  1.29it/s]
Evaluating:  99%|█████████▉| 3282/3304 [1:06:24<00:15,  1.43it/s]
Evaluating:  99%|█████████▉| 3283/3304 [1:06:24<00:12,  1.64it/s]
Evaluating:  99%|█████████▉| 3284/3304 [1:06:25<00:11,  1.69it/s]
Evaluating:  99%|█████████▉| 3285/3304 [1:06:25<00:10,  1.87it/s]
Evaluating:  99%|█████████▉| 3286/3304 [1:06:26<00:11,  1.62it/s]
Evaluating:  99%|█████████▉| 3287/3304 [1:06:28<00:15,  1.07it/s]
Evaluating: 100%|█████████▉| 3288/3304 [1:06:29<00:17,  1.08s/it]
Evaluating: 100%|█████████▉| 3289/3304 [1:06:30<00:15,  1.02s/it]
Evaluating: 100%|█████████▉| 3290/3304 [1:06:30<00:11,  1.19it/s]
Evaluating: 100%|█████████▉| 3291/3304 [1:06:31<00:08,  1.48it/s]
Evaluating: 100%|█████████▉| 3292/3304 [1:06:31<00:06,  1.73it/s]
Evaluating: 100%|█████████▉| 3293/3304 [1:06:32<00:07,  1.50it/s]
Evaluating: 100%|█████████▉| 3294/3304 [1:06:32<00:06,  1.54it/s]
Evaluating: 100%|█████████▉| 3295/3304 [1:06:33<00:06,  1.37it/s]
Evaluating: 100%|█████████▉| 3296/3304 [1:06:34<00:06,  1.26it/s]
Evaluating: 100%|█████████▉| 3297/3304 [1:06:35<00:05,  1.34it/s]
Evaluating: 100%|█████████▉| 3298/3304 [1:06:37<00:07,  1.23s/it]
Evaluating: 100%|█████████▉| 3299/3304 [1:06:38<00:05,  1.04s/it]
Evaluating: 100%|█████████▉| 3300/3304 [1:06:39<00:03,  1.03it/s]
Evaluating: 100%|█████████▉| 3301/3304 [1:06:39<00:02,  1.08it/s]
Evaluating: 100%|█████████▉| 3302/3304 [1:06:40<00:01,  1.10it/s]
Evaluating: 100%|█████████▉| 3303/3304 [1:06:41<00:00,  1.25it/s]
Evaluating: 100%|██████████| 3304/3304 [1:06:41<00:00,  1.49it/s]
Evaluating: 100%|██████████| 3304/3304 [1:06:41<00:00,  1.21s/it]
/projects/intro2gds/LLMOMG/Scripts/PROBERT/proteinbert_dicots_5.py:196: FutureWarning: You are using `torch.load` with `weights_only=False` (the current default value), which uses the default pickle module implicitly. It is possible to construct malicious pickle data which will execute arbitrary code during unpickling (See https://github.com/pytorch/pytorch/blob/main/SECURITY.md#untrusted-models for more details). In a future release, the default value for `weights_only` will be flipped to `True`. This limits the functions that could be executed during unpickling. Arbitrary objects will no longer be allowed to be loaded via this mode unless they are explicitly allowlisted by the user via `torch.serialization.add_safe_globals`. We recommend you start setting `weights_only=True` for any use case where you don't have full control of the loaded file. Please open an issue on GitHub for any issues related to this experimental feature.
  model.load_state_dict(torch.load(best_model_path))
Training metrics: {'loss': 2.814820529380567, 'accuracy': 0.5227837712322894, 'macro_f1': 0.4329816327122039, 'weighted_f1': 0.47164326223572023}
Validation metrics: {'loss': 3.173961822254714, 'accuracy': 0.43234398350453057, 'macro_f1': 0.4132135957633143, 'weighted_f1': 0.3952450856373734}
New best model saved with F1: 0.4132
Loaded best model for test evaluation.

Evaluating:   0%|          | 0/2608 [00:00<?, ?it/s]
Evaluating:   0%|          | 1/2608 [00:00<19:55,  2.18it/s]
Evaluating:   0%|          | 2/2608 [00:01<27:04,  1.60it/s]
Evaluating:   0%|          | 3/2608 [00:01<25:15,  1.72it/s]
Evaluating:   0%|          | 4/2608 [00:02<36:35,  1.19it/s]
Evaluating:   0%|          | 5/2608 [00:04<43:23,  1.00s/it]
Evaluating:   0%|          | 6/2608 [00:05<43:56,  1.01s/it]
Evaluating:   0%|          | 7/2608 [00:06<45:11,  1.04s/it]
Evaluating:   0%|          | 8/2608 [00:07<44:46,  1.03s/it]
Evaluating:   0%|          | 9/2608 [00:08<44:43,  1.03s/it]
Evaluating:   0%|          | 10/2608 [00:09<45:00,  1.04s/it]
Evaluating:   0%|          | 11/2608 [00:09<34:50,  1.24it/s]
Evaluating:   0%|          | 12/2608 [00:10<27:53,  1.55it/s]
Evaluating:   0%|          | 13/2608 [00:10<22:55,  1.89it/s]
Evaluating:   1%|          | 14/2608 [00:10<18:53,  2.29it/s]
Evaluating:   1%|          | 15/2608 [00:10<17:05,  2.53it/s]
Evaluating:   1%|          | 16/2608 [00:11<15:38,  2.76it/s]
Evaluating:   1%|          | 17/2608 [00:11<14:50,  2.91it/s]
Evaluating:   1%|          | 18/2608 [00:12<29:49,  1.45it/s]
Evaluating:   1%|          | 19/2608 [00:15<52:22,  1.21s/it]
Evaluating:   1%|          | 20/2608 [00:17<1:02:56,  1.46s/it]
Evaluating:   1%|          | 21/2608 [00:19<1:11:39,  1.66s/it]
Evaluating:   1%|          | 22/2608 [00:21<1:20:13,  1.86s/it]
Evaluating:   1%|          | 23/2608 [00:22<1:09:41,  1.62s/it]
Evaluating:   1%|          | 24/2608 [00:24<1:13:31,  1.71s/it]
Evaluating:   1%|          | 25/2608 [00:27<1:24:12,  1.96s/it]
Evaluating:   1%|          | 26/2608 [00:28<1:09:30,  1.62s/it]
Evaluating:   1%|          | 27/2608 [00:29<1:04:25,  1.50s/it]
Evaluating:   1%|          | 28/2608 [00:29<50:46,  1.18s/it]  
Evaluating:   1%|          | 29/2608 [00:30<42:55,  1.00it/s]
Evaluating:   1%|          | 30/2608 [00:30<33:15,  1.29it/s]
Evaluating:   1%|          | 31/2608 [00:30<25:54,  1.66it/s]
Evaluating:   1%|          | 32/2608 [00:31<24:05,  1.78it/s]
Evaluating:   1%|▏         | 33/2608 [00:31<20:07,  2.13it/s]
Evaluating:   1%|▏         | 34/2608 [00:31<16:22,  2.62it/s]
Evaluating:   1%|▏         | 35/2608 [00:32<20:00,  2.14it/s]
Evaluating:   1%|▏         | 36/2608 [00:32<17:15,  2.48it/s]
Evaluating:   1%|▏         | 37/2608 [00:32<15:47,  2.71it/s]
Evaluating:   1%|▏         | 38/2608 [00:34<28:00,  1.53it/s]
Evaluating:   1%|▏         | 39/2608 [00:35<30:12,  1.42it/s]
Evaluating:   2%|▏         | 40/2608 [00:35<25:11,  1.70it/s]
Evaluating:   2%|▏         | 41/2608 [00:35<23:41,  1.81it/s]
Evaluating:   2%|▏         | 42/2608 [00:36<24:17,  1.76it/s]
Evaluating:   2%|▏         | 43/2608 [00:36<22:42,  1.88it/s]
Evaluating:   2%|▏         | 44/2608 [00:37<20:17,  2.11it/s]
Evaluating:   2%|▏         | 45/2608 [00:38<24:55,  1.71it/s]
Evaluating:   2%|▏         | 46/2608 [00:39<38:45,  1.10it/s]
Evaluating:   2%|▏         | 47/2608 [00:40<36:01,  1.19it/s]
Evaluating:   2%|▏         | 48/2608 [00:40<27:58,  1.53it/s]
Evaluating:   2%|▏         | 49/2608 [00:40<22:05,  1.93it/s]
Evaluating:   2%|▏         | 50/2608 [00:44<1:03:42,  1.49s/it]
Evaluating:   2%|▏         | 51/2608 [00:46<1:05:18,  1.53s/it]
Evaluating:   2%|▏         | 52/2608 [00:46<53:46,  1.26s/it]  
Evaluating:   2%|▏         | 53/2608 [00:47<41:00,  1.04it/s]
Evaluating:   2%|▏         | 54/2608 [00:48<40:31,  1.05it/s]
Evaluating:   2%|▏         | 55/2608 [00:48<36:55,  1.15it/s]
Evaluating:   2%|▏         | 56/2608 [00:49<30:47,  1.38it/s]
Evaluating:   2%|▏         | 57/2608 [00:49<24:46,  1.72it/s]
Evaluating:   2%|▏         | 58/2608 [00:49<21:43,  1.96it/s]
Evaluating:   2%|▏         | 59/2608 [00:53<1:03:26,  1.49s/it]
Evaluating:   2%|▏         | 60/2608 [00:56<1:15:40,  1.78s/it]
Evaluating:   2%|▏         | 61/2608 [00:56<1:03:42,  1.50s/it]
Evaluating:   2%|▏         | 62/2608 [00:58<1:00:32,  1.43s/it]
Evaluating:   2%|▏         | 63/2608 [00:58<46:56,  1.11s/it]  
Evaluating:   2%|▏         | 64/2608 [00:58<37:36,  1.13it/s]
Evaluating:   2%|▏         | 65/2608 [00:59<30:31,  1.39it/s]
Evaluating:   3%|▎         | 66/2608 [00:59<27:49,  1.52it/s]
Evaluating:   3%|▎         | 67/2608 [01:00<26:15,  1.61it/s]
Evaluating:   3%|▎         | 68/2608 [01:00<27:41,  1.53it/s]
Evaluating:   3%|▎         | 69/2608 [01:01<25:49,  1.64it/s]
Evaluating:   3%|▎         | 70/2608 [01:01<22:47,  1.86it/s]
Evaluating:   3%|▎         | 71/2608 [01:02<28:01,  1.51it/s]
Evaluating:   3%|▎         | 72/2608 [01:03<22:27,  1.88it/s]
Evaluating:   3%|▎         | 73/2608 [01:03<21:03,  2.01it/s]
Evaluating:   3%|▎         | 74/2608 [01:03<18:45,  2.25it/s]
Evaluating:   3%|▎         | 75/2608 [01:04<16:56,  2.49it/s]
Evaluating:   3%|▎         | 76/2608 [01:04<17:14,  2.45it/s]
Evaluating:   3%|▎         | 77/2608 [01:05<20:05,  2.10it/s]
Evaluating:   3%|▎         | 78/2608 [01:05<18:31,  2.28it/s]
Evaluating:   3%|▎         | 79/2608 [01:05<15:08,  2.78it/s]
Evaluating:   3%|▎         | 80/2608 [01:05<13:46,  3.06it/s]
Evaluating:   3%|▎         | 81/2608 [01:06<15:51,  2.66it/s]
Evaluating:   3%|▎         | 82/2608 [01:08<41:55,  1.00it/s]
Evaluating:   3%|▎         | 83/2608 [01:09<36:41,  1.15it/s]
Evaluating:   3%|▎         | 84/2608 [01:10<39:22,  1.07it/s]
Evaluating:   3%|▎         | 85/2608 [01:11<39:24,  1.07it/s]
Evaluating:   3%|▎         | 86/2608 [01:12<46:21,  1.10s/it]
Evaluating:   3%|▎         | 87/2608 [01:14<46:57,  1.12s/it]
Evaluating:   3%|▎         | 88/2608 [01:14<40:45,  1.03it/s]
Evaluating:   3%|▎         | 89/2608 [01:15<34:59,  1.20it/s]
Evaluating:   3%|▎         | 90/2608 [01:15<28:27,  1.47it/s]
Evaluating:   3%|▎         | 91/2608 [01:15<22:17,  1.88it/s]
Evaluating:   4%|▎         | 92/2608 [01:19<1:07:06,  1.60s/it]
Evaluating:   4%|▎         | 93/2608 [01:20<52:11,  1.25s/it]  
Evaluating:   4%|▎         | 94/2608 [01:20<44:02,  1.05s/it]
Evaluating:   4%|▎         | 95/2608 [01:21<36:45,  1.14it/s]
Evaluating:   4%|▎         | 96/2608 [01:21<30:47,  1.36it/s]
Evaluating:   4%|▎         | 97/2608 [01:22<25:45,  1.62it/s]
Evaluating:   4%|▍         | 98/2608 [01:22<24:35,  1.70it/s]
Evaluating:   4%|▍         | 99/2608 [01:22<22:38,  1.85it/s]
Evaluating:   4%|▍         | 100/2608 [01:23<23:10,  1.80it/s]
Evaluating:   4%|▍         | 101/2608 [01:23<18:43,  2.23it/s]
Evaluating:   4%|▍         | 102/2608 [01:24<17:04,  2.45it/s]
Evaluating:   4%|▍         | 103/2608 [01:24<14:09,  2.95it/s]
Evaluating:   4%|▍         | 104/2608 [01:25<20:33,  2.03it/s]
Evaluating:   4%|▍         | 105/2608 [01:25<23:51,  1.75it/s]
Evaluating:   4%|▍         | 106/2608 [01:26<18:46,  2.22it/s]
Evaluating:   4%|▍         | 107/2608 [01:26<17:20,  2.40it/s]
Evaluating:   4%|▍         | 108/2608 [01:26<16:38,  2.50it/s]
Evaluating:   4%|▍         | 109/2608 [01:27<19:04,  2.18it/s]
Evaluating:   4%|▍         | 110/2608 [01:28<25:50,  1.61it/s]
Evaluating:   4%|▍         | 111/2608 [01:29<33:10,  1.25it/s]
Evaluating:   4%|▍         | 112/2608 [01:32<54:48,  1.32s/it]
Evaluating:   4%|▍         | 113/2608 [01:32<45:44,  1.10s/it]
Evaluating:   4%|▍         | 114/2608 [01:33<37:43,  1.10it/s]
Evaluating:   4%|▍         | 115/2608 [01:33<32:52,  1.26it/s]
Evaluating:   4%|▍         | 116/2608 [01:34<27:55,  1.49it/s]
Evaluating:   4%|▍         | 117/2608 [01:34<24:52,  1.67it/s]
Evaluating:   5%|▍         | 118/2608 [01:35<29:44,  1.40it/s]
Evaluating:   5%|▍         | 119/2608 [01:36<34:38,  1.20it/s]
Evaluating:   5%|▍         | 120/2608 [01:37<34:15,  1.21it/s]
Evaluating:   5%|▍         | 121/2608 [01:38<34:21,  1.21it/s]
Evaluating:   5%|▍         | 122/2608 [01:39<34:11,  1.21it/s]
Evaluating:   5%|▍         | 123/2608 [01:39<27:17,  1.52it/s]
Evaluating:   5%|▍         | 124/2608 [01:39<22:44,  1.82it/s]
Evaluating:   5%|▍         | 125/2608 [01:39<20:48,  1.99it/s]
Evaluating:   5%|▍         | 126/2608 [01:41<34:18,  1.21it/s]
Evaluating:   5%|▍         | 127/2608 [01:41<29:11,  1.42it/s]
Evaluating:   5%|▍         | 128/2608 [01:43<36:14,  1.14it/s]
Evaluating:   5%|▍         | 129/2608 [01:46<1:02:09,  1.50s/it]
Evaluating:   5%|▍         | 130/2608 [01:46<51:17,  1.24s/it]  
Evaluating:   5%|▌         | 131/2608 [01:47<38:45,  1.06it/s]
Evaluating:   5%|▌         | 132/2608 [01:47<32:53,  1.25it/s]
Evaluating:   5%|▌         | 133/2608 [01:48<32:47,  1.26it/s]
Evaluating:   5%|▌         | 134/2608 [01:48<25:17,  1.63it/s]
Evaluating:   5%|▌         | 135/2608 [01:49<25:25,  1.62it/s]
Evaluating:   5%|▌         | 136/2608 [01:49<20:41,  1.99it/s]
Evaluating:   5%|▌         | 137/2608 [01:49<18:07,  2.27it/s]
Evaluating:   5%|▌         | 138/2608 [01:50<17:15,  2.39it/s]
Evaluating:   5%|▌         | 139/2608 [01:50<17:08,  2.40it/s]
Evaluating:   5%|▌         | 140/2608 [01:51<18:50,  2.18it/s]
Evaluating:   5%|▌         | 141/2608 [01:51<16:57,  2.42it/s]
Evaluating:   5%|▌         | 142/2608 [01:51<18:52,  2.18it/s]
Evaluating:   5%|▌         | 143/2608 [01:52<20:47,  1.98it/s]
Evaluating:   6%|▌         | 144/2608 [01:53<26:12,  1.57it/s]
Evaluating:   6%|▌         | 145/2608 [01:54<32:18,  1.27it/s]
Evaluating:   6%|▌         | 146/2608 [01:55<29:37,  1.38it/s]
Evaluating:   6%|▌         | 147/2608 [01:55<24:40,  1.66it/s]
Evaluating:   6%|▌         | 148/2608 [01:56<34:23,  1.19it/s]
Evaluating:   6%|▌         | 149/2608 [01:57<29:41,  1.38it/s]
Evaluating:   6%|▌         | 150/2608 [01:57<24:09,  1.70it/s]
Evaluating:   6%|▌         | 151/2608 [01:57<20:54,  1.96it/s]
Evaluating:   6%|▌         | 152/2608 [01:58<18:58,  2.16it/s]
Evaluating:   6%|▌         | 153/2608 [01:58<18:53,  2.17it/s]
Evaluating:   6%|▌         | 154/2608 [01:59<17:27,  2.34it/s]
Evaluating:   6%|▌         | 155/2608 [01:59<18:25,  2.22it/s]
Evaluating:   6%|▌         | 156/2608 [02:00<17:48,  2.30it/s]
Evaluating:   6%|▌         | 157/2608 [02:01<36:03,  1.13it/s]
Evaluating:   6%|▌         | 158/2608 [02:02<28:36,  1.43it/s]
Evaluating:   6%|▌         | 159/2608 [02:03<30:20,  1.35it/s]
Evaluating:   6%|▌         | 160/2608 [02:04<34:25,  1.19it/s]
Evaluating:   6%|▌         | 161/2608 [02:04<27:54,  1.46it/s]
Evaluating:   6%|▌         | 162/2608 [02:04<22:17,  1.83it/s]
Evaluating:   6%|▋         | 163/2608 [02:04<18:30,  2.20it/s]
Evaluating:   6%|▋         | 164/2608 [02:05<16:19,  2.49it/s]
Evaluating:   6%|▋         | 165/2608 [02:08<47:20,  1.16s/it]
Evaluating:   6%|▋         | 166/2608 [02:08<36:08,  1.13it/s]
Evaluating:   6%|▋         | 167/2608 [02:08<31:17,  1.30it/s]
Evaluating:   6%|▋         | 168/2608 [02:09<28:38,  1.42it/s]
Evaluating:   6%|▋         | 169/2608 [02:09<26:45,  1.52it/s]
Evaluating:   7%|▋         | 170/2608 [02:10<20:51,  1.95it/s]
Evaluating:   7%|▋         | 171/2608 [02:10<21:06,  1.92it/s]
Evaluating:   7%|▋         | 172/2608 [02:10<18:21,  2.21it/s]
Evaluating:   7%|▋         | 173/2608 [02:11<21:21,  1.90it/s]
Evaluating:   7%|▋         | 174/2608 [02:11<18:45,  2.16it/s]
Evaluating:   7%|▋         | 175/2608 [02:12<17:02,  2.38it/s]
Evaluating:   7%|▋         | 176/2608 [02:12<18:50,  2.15it/s]
Evaluating:   7%|▋         | 177/2608 [02:13<15:19,  2.64it/s]
Evaluating:   7%|▋         | 178/2608 [02:13<19:58,  2.03it/s]
Evaluating:   7%|▋         | 179/2608 [02:14<17:07,  2.36it/s]
Evaluating:   7%|▋         | 180/2608 [02:14<16:04,  2.52it/s]
Evaluating:   7%|▋         | 181/2608 [02:15<19:19,  2.09it/s]
Evaluating:   7%|▋         | 182/2608 [02:15<18:00,  2.25it/s]
Evaluating:   7%|▋         | 183/2608 [02:16<26:41,  1.51it/s]
Evaluating:   7%|▋         | 184/2608 [02:16<22:56,  1.76it/s]
Evaluating:   7%|▋         | 185/2608 [02:17<20:36,  1.96it/s]
Evaluating:   7%|▋         | 186/2608 [02:18<25:42,  1.57it/s]
Evaluating:   7%|▋         | 187/2608 [02:18<23:19,  1.73it/s]
Evaluating:   7%|▋         | 188/2608 [02:19<26:37,  1.51it/s]
Evaluating:   7%|▋         | 189/2608 [02:20<24:44,  1.63it/s]
Evaluating:   7%|▋         | 190/2608 [02:20<23:02,  1.75it/s]
Evaluating:   7%|▋         | 191/2608 [02:20<21:17,  1.89it/s]
Evaluating:   7%|▋         | 192/2608 [02:21<24:44,  1.63it/s]
Evaluating:   7%|▋         | 193/2608 [02:22<23:33,  1.71it/s]
Evaluating:   7%|▋         | 194/2608 [02:23<31:35,  1.27it/s]
Evaluating:   7%|▋         | 195/2608 [02:24<32:56,  1.22it/s]
Evaluating:   8%|▊         | 196/2608 [02:24<27:31,  1.46it/s]
Evaluating:   8%|▊         | 197/2608 [02:25<25:26,  1.58it/s]
Evaluating:   8%|▊         | 198/2608 [02:26<26:51,  1.50it/s]
Evaluating:   8%|▊         | 199/2608 [02:26<24:52,  1.61it/s]
Evaluating:   8%|▊         | 200/2608 [02:27<27:26,  1.46it/s]
Evaluating:   8%|▊         | 201/2608 [02:28<32:40,  1.23it/s]
Evaluating:   8%|▊         | 202/2608 [02:28<28:14,  1.42it/s]
Evaluating:   8%|▊         | 203/2608 [02:29<23:16,  1.72it/s]
Evaluating:   8%|▊         | 204/2608 [02:32<59:14,  1.48s/it]
Evaluating:   8%|▊         | 205/2608 [02:33<47:56,  1.20s/it]
Evaluating:   8%|▊         | 206/2608 [02:33<38:19,  1.04it/s]
Evaluating:   8%|▊         | 207/2608 [02:34<34:10,  1.17it/s]
Evaluating:   8%|▊         | 208/2608 [02:34<28:35,  1.40it/s]
Evaluating:   8%|▊         | 209/2608 [02:37<47:01,  1.18s/it]
Evaluating:   8%|▊         | 210/2608 [02:37<38:01,  1.05it/s]
Evaluating:   8%|▊         | 211/2608 [02:37<32:28,  1.23it/s]
Evaluating:   8%|▊         | 212/2608 [02:38<25:33,  1.56it/s]
Evaluating:   8%|▊         | 213/2608 [02:38<20:37,  1.94it/s]
Evaluating:   8%|▊         | 214/2608 [02:38<20:13,  1.97it/s]
Evaluating:   8%|▊         | 215/2608 [02:39<18:29,  2.16it/s]
Evaluating:   8%|▊         | 216/2608 [02:39<18:33,  2.15it/s]
Evaluating:   8%|▊         | 217/2608 [02:40<16:45,  2.38it/s]
Evaluating:   8%|▊         | 218/2608 [02:40<18:14,  2.18it/s]
Evaluating:   8%|▊         | 219/2608 [02:41<19:24,  2.05it/s]
Evaluating:   8%|▊         | 220/2608 [02:41<20:31,  1.94it/s]
Evaluating:   8%|▊         | 221/2608 [02:42<20:13,  1.97it/s]
Evaluating:   9%|▊         | 222/2608 [02:43<33:44,  1.18it/s]
Evaluating:   9%|▊         | 223/2608 [02:44<30:46,  1.29it/s]
Evaluating:   9%|▊         | 224/2608 [02:45<28:24,  1.40it/s]
Evaluating:   9%|▊         | 225/2608 [02:45<23:04,  1.72it/s]
Evaluating:   9%|▊         | 226/2608 [02:45<24:06,  1.65it/s]
Evaluating:   9%|▊         | 227/2608 [02:46<26:29,  1.50it/s]
Evaluating:   9%|▊         | 228/2608 [02:49<48:43,  1.23s/it]
Evaluating:   9%|▉         | 229/2608 [02:49<41:08,  1.04s/it]
Evaluating:   9%|▉         | 230/2608 [02:50<35:40,  1.11it/s]
Evaluating:   9%|▉         | 231/2608 [02:51<30:52,  1.28it/s]
Evaluating:   9%|▉         | 232/2608 [02:51<31:23,  1.26it/s]
Evaluating:   9%|▉         | 233/2608 [02:52<34:17,  1.15it/s]
Evaluating:   9%|▉         | 234/2608 [02:53<27:37,  1.43it/s]
Evaluating:   9%|▉         | 235/2608 [02:53<22:46,  1.74it/s]
Evaluating:   9%|▉         | 236/2608 [02:53<20:28,  1.93it/s]
Evaluating:   9%|▉         | 237/2608 [02:54<27:11,  1.45it/s]
Evaluating:   9%|▉         | 238/2608 [02:55<31:26,  1.26it/s]
Evaluating:   9%|▉         | 239/2608 [02:56<28:42,  1.38it/s]
Evaluating:   9%|▉         | 240/2608 [02:56<24:06,  1.64it/s]
Evaluating:   9%|▉         | 241/2608 [02:57<28:43,  1.37it/s]
Evaluating:   9%|▉         | 242/2608 [02:58<23:31,  1.68it/s]
Evaluating:   9%|▉         | 243/2608 [02:58<25:50,  1.53it/s]
Evaluating:   9%|▉         | 244/2608 [02:59<28:33,  1.38it/s]
Evaluating:   9%|▉         | 245/2608 [03:00<23:45,  1.66it/s]
Evaluating:   9%|▉         | 246/2608 [03:00<22:39,  1.74it/s]
Evaluating:   9%|▉         | 247/2608 [03:01<21:06,  1.86it/s]
Evaluating:  10%|▉         | 248/2608 [03:01<18:56,  2.08it/s]
Evaluating:  10%|▉         | 249/2608 [03:01<15:27,  2.54it/s]
Evaluating:  10%|▉         | 250/2608 [03:02<17:09,  2.29it/s]
Evaluating:  10%|▉         | 251/2608 [03:02<18:56,  2.07it/s]
Evaluating:  10%|▉         | 252/2608 [03:03<16:28,  2.38it/s]
Evaluating:  10%|▉         | 253/2608 [03:03<19:59,  1.96it/s]
Evaluating:  10%|▉         | 254/2608 [03:04<27:12,  1.44it/s]
Evaluating:  10%|▉         | 255/2608 [03:05<26:40,  1.47it/s]
Evaluating:  10%|▉         | 256/2608 [03:06<25:41,  1.53it/s]
Evaluating:  10%|▉         | 257/2608 [03:06<23:05,  1.70it/s]
Evaluating:  10%|▉         | 258/2608 [03:06<19:22,  2.02it/s]
Evaluating:  10%|▉         | 259/2608 [03:07<19:51,  1.97it/s]
Evaluating:  10%|▉         | 260/2608 [03:07<18:35,  2.10it/s]
Evaluating:  10%|█         | 261/2608 [03:08<16:55,  2.31it/s]
Evaluating:  10%|█         | 262/2608 [03:08<18:42,  2.09it/s]
Evaluating:  10%|█         | 263/2608 [03:09<27:50,  1.40it/s]
Evaluating:  10%|█         | 264/2608 [03:10<25:36,  1.53it/s]
Evaluating:  10%|█         | 265/2608 [03:12<41:09,  1.05s/it]
Evaluating:  10%|█         | 266/2608 [03:13<39:12,  1.00s/it]
Evaluating:  10%|█         | 267/2608 [03:14<38:04,  1.02it/s]
Evaluating:  10%|█         | 268/2608 [03:14<29:52,  1.31it/s]
Evaluating:  10%|█         | 269/2608 [03:15<27:54,  1.40it/s]
Evaluating:  10%|█         | 270/2608 [03:15<23:06,  1.69it/s]
Evaluating:  10%|█         | 271/2608 [03:16<23:13,  1.68it/s]
Evaluating:  10%|█         | 272/2608 [03:16<21:36,  1.80it/s]
Evaluating:  10%|█         | 273/2608 [03:16<18:36,  2.09it/s]
Evaluating:  11%|█         | 274/2608 [03:17<18:24,  2.11it/s]
Evaluating:  11%|█         | 275/2608 [03:17<17:27,  2.23it/s]
Evaluating:  11%|█         | 276/2608 [03:18<16:43,  2.32it/s]
Evaluating:  11%|█         | 277/2608 [03:18<15:05,  2.57it/s]
Evaluating:  11%|█         | 278/2608 [03:18<13:47,  2.82it/s]
Evaluating:  11%|█         | 279/2608 [03:19<14:03,  2.76it/s]
Evaluating:  11%|█         | 280/2608 [03:19<14:38,  2.65it/s]
Evaluating:  11%|█         | 281/2608 [03:19<15:49,  2.45it/s]
Evaluating:  11%|█         | 282/2608 [03:20<16:47,  2.31it/s]
Evaluating:  11%|█         | 283/2608 [03:20<14:16,  2.71it/s]
Evaluating:  11%|█         | 284/2608 [03:20<12:39,  3.06it/s]
Evaluating:  11%|█         | 285/2608 [03:21<12:08,  3.19it/s]
Evaluating:  11%|█         | 286/2608 [03:21<13:25,  2.88it/s]
Evaluating:  11%|█         | 287/2608 [03:22<16:19,  2.37it/s]
Evaluating:  11%|█         | 288/2608 [03:22<17:23,  2.22it/s]
Evaluating:  11%|█         | 289/2608 [03:23<18:40,  2.07it/s]
Evaluating:  11%|█         | 290/2608 [03:23<19:12,  2.01it/s]
Evaluating:  11%|█         | 291/2608 [03:24<22:42,  1.70it/s]
Evaluating:  11%|█         | 292/2608 [03:25<24:10,  1.60it/s]
Evaluating:  11%|█         | 293/2608 [03:26<27:52,  1.38it/s]
Evaluating:  11%|█▏        | 294/2608 [03:26<22:29,  1.71it/s]
Evaluating:  11%|█▏        | 295/2608 [03:27<25:58,  1.48it/s]
Evaluating:  11%|█▏        | 296/2608 [03:27<23:45,  1.62it/s]
Evaluating:  11%|█▏        | 297/2608 [03:28<23:55,  1.61it/s]
Evaluating:  11%|█▏        | 298/2608 [03:29<22:46,  1.69it/s]
Evaluating:  11%|█▏        | 299/2608 [03:29<22:18,  1.73it/s]
Evaluating:  12%|█▏        | 300/2608 [03:31<38:03,  1.01it/s]
Evaluating:  12%|█▏        | 301/2608 [03:32<32:44,  1.17it/s]
Evaluating:  12%|█▏        | 302/2608 [03:33<43:01,  1.12s/it]
Evaluating:  12%|█▏        | 303/2608 [03:34<37:25,  1.03it/s]
Evaluating:  12%|█▏        | 304/2608 [03:34<31:21,  1.22it/s]
Evaluating:  12%|█▏        | 305/2608 [03:35<29:32,  1.30it/s]
Evaluating:  12%|█▏        | 306/2608 [03:35<25:07,  1.53it/s]
Evaluating:  12%|█▏        | 307/2608 [03:36<22:38,  1.69it/s]
Evaluating:  12%|█▏        | 308/2608 [03:36<22:22,  1.71it/s]
Evaluating:  12%|█▏        | 309/2608 [03:37<19:57,  1.92it/s]
Evaluating:  12%|█▏        | 310/2608 [03:37<18:27,  2.07it/s]
Evaluating:  12%|█▏        | 311/2608 [03:38<26:04,  1.47it/s]
Evaluating:  12%|█▏        | 312/2608 [03:39<27:18,  1.40it/s]
Evaluating:  12%|█▏        | 313/2608 [03:39<22:51,  1.67it/s]
Evaluating:  12%|█▏        | 314/2608 [03:40<22:48,  1.68it/s]
Evaluating:  12%|█▏        | 315/2608 [03:41<27:33,  1.39it/s]
Evaluating:  12%|█▏        | 316/2608 [03:43<37:12,  1.03it/s]
Evaluating:  12%|█▏        | 317/2608 [03:44<39:11,  1.03s/it]
Evaluating:  12%|█▏        | 318/2608 [03:45<40:55,  1.07s/it]
Evaluating:  12%|█▏        | 319/2608 [03:46<40:19,  1.06s/it]
Evaluating:  12%|█▏        | 320/2608 [03:47<42:53,  1.12s/it]
Evaluating:  12%|█▏        | 321/2608 [03:49<44:51,  1.18s/it]
Evaluating:  12%|█▏        | 322/2608 [03:50<45:48,  1.20s/it]
Evaluating:  12%|█▏        | 323/2608 [03:52<58:19,  1.53s/it]
Evaluating:  12%|█▏        | 324/2608 [03:53<52:51,  1.39s/it]
Evaluating:  12%|█▏        | 325/2608 [03:53<40:19,  1.06s/it]
Evaluating:  12%|█▎        | 326/2608 [03:54<31:46,  1.20it/s]
Evaluating:  13%|█▎        | 327/2608 [03:54<26:05,  1.46it/s]
Evaluating:  13%|█▎        | 328/2608 [03:55<30:38,  1.24it/s]
Evaluating:  13%|█▎        | 329/2608 [03:58<56:06,  1.48s/it]
Evaluating:  13%|█▎        | 330/2608 [04:00<59:37,  1.57s/it]
Evaluating:  13%|█▎        | 331/2608 [04:01<51:39,  1.36s/it]
Evaluating:  13%|█▎        | 332/2608 [04:02<45:33,  1.20s/it]
Evaluating:  13%|█▎        | 333/2608 [04:02<38:53,  1.03s/it]
Evaluating:  13%|█▎        | 334/2608 [04:03<33:21,  1.14it/s]
Evaluating:  13%|█▎        | 335/2608 [04:03<28:24,  1.33it/s]
Evaluating:  13%|█▎        | 336/2608 [04:04<24:04,  1.57it/s]
Evaluating:  13%|█▎        | 337/2608 [04:05<26:34,  1.42it/s]
Evaluating:  13%|█▎        | 338/2608 [04:05<26:55,  1.41it/s]
Evaluating:  13%|█▎        | 339/2608 [04:06<22:12,  1.70it/s]
Evaluating:  13%|█▎        | 340/2608 [04:06<17:54,  2.11it/s]
Evaluating:  13%|█▎        | 341/2608 [04:06<13:59,  2.70it/s]
Evaluating:  13%|█▎        | 342/2608 [04:06<13:47,  2.74it/s]
Evaluating:  13%|█▎        | 343/2608 [04:07<12:57,  2.91it/s]
Evaluating:  13%|█▎        | 344/2608 [04:07<11:03,  3.41it/s]
Evaluating:  13%|█▎        | 345/2608 [04:07<10:04,  3.74it/s]
Evaluating:  13%|█▎        | 346/2608 [04:07<09:14,  4.08it/s]
Evaluating:  13%|█▎        | 347/2608 [04:08<14:01,  2.69it/s]
Evaluating:  13%|█▎        | 348/2608 [04:08<13:27,  2.80it/s]
Evaluating:  13%|█▎        | 349/2608 [04:09<15:08,  2.49it/s]
Evaluating:  13%|█▎        | 350/2608 [04:10<21:36,  1.74it/s]
Evaluating:  13%|█▎        | 351/2608 [04:10<19:27,  1.93it/s]
Evaluating:  13%|█▎        | 352/2608 [04:10<18:25,  2.04it/s]
Evaluating:  14%|█▎        | 353/2608 [04:11<23:45,  1.58it/s]
Evaluating:  14%|█▎        | 354/2608 [04:12<24:40,  1.52it/s]
Evaluating:  14%|█▎        | 355/2608 [04:12<21:30,  1.75it/s]
Evaluating:  14%|█▎        | 356/2608 [04:15<48:31,  1.29s/it]
Evaluating:  14%|█▎        | 357/2608 [04:16<38:30,  1.03s/it]
Evaluating:  14%|█▎        | 358/2608 [04:16<33:48,  1.11it/s]
Evaluating:  14%|█▍        | 359/2608 [04:17<31:38,  1.18it/s]
Evaluating:  14%|█▍        | 360/2608 [04:17<25:35,  1.46it/s]
Evaluating:  14%|█▍        | 361/2608 [04:18<20:15,  1.85it/s]
Evaluating:  14%|█▍        | 362/2608 [04:18<21:08,  1.77it/s]
Evaluating:  14%|█▍        | 363/2608 [04:19<25:36,  1.46it/s]
Evaluating:  14%|█▍        | 364/2608 [04:20<30:29,  1.23it/s]
Evaluating:  14%|█▍        | 365/2608 [04:21<26:31,  1.41it/s]
Evaluating:  14%|█▍        | 366/2608 [04:21<23:03,  1.62it/s]
Evaluating:  14%|█▍        | 367/2608 [04:22<26:16,  1.42it/s]
Evaluating:  14%|█▍        | 368/2608 [04:23<25:17,  1.48it/s]
Evaluating:  14%|█▍        | 369/2608 [04:23<21:38,  1.72it/s]
Evaluating:  14%|█▍        | 370/2608 [04:23<18:28,  2.02it/s]
Evaluating:  14%|█▍        | 371/2608 [04:24<21:54,  1.70it/s]
Evaluating:  14%|█▍        | 372/2608 [04:24<17:35,  2.12it/s]
Evaluating:  14%|█▍        | 373/2608 [04:25<15:11,  2.45it/s]
Evaluating:  14%|█▍        | 374/2608 [04:25<14:44,  2.52it/s]
Evaluating:  14%|█▍        | 375/2608 [04:26<16:37,  2.24it/s]
Evaluating:  14%|█▍        | 376/2608 [04:26<14:22,  2.59it/s]
Evaluating:  14%|█▍        | 377/2608 [04:26<13:07,  2.83it/s]
Evaluating:  14%|█▍        | 378/2608 [04:28<27:29,  1.35it/s]
Evaluating:  15%|█▍        | 379/2608 [04:29<30:18,  1.23it/s]
Evaluating:  15%|█▍        | 380/2608 [04:30<33:27,  1.11it/s]
Evaluating:  15%|█▍        | 381/2608 [04:31<35:05,  1.06it/s]
Evaluating:  15%|█▍        | 382/2608 [04:32<34:47,  1.07it/s]
Evaluating:  15%|█▍        | 383/2608 [04:34<45:15,  1.22s/it]
Evaluating:  15%|█▍        | 384/2608 [04:35<40:29,  1.09s/it]
Evaluating:  15%|█▍        | 385/2608 [04:35<36:19,  1.02it/s]
Evaluating:  15%|█▍        | 386/2608 [04:36<31:43,  1.17it/s]
Evaluating:  15%|█▍        | 387/2608 [04:36<25:04,  1.48it/s]
Evaluating:  15%|█▍        | 388/2608 [04:38<38:14,  1.03s/it]
Evaluating:  15%|█▍        | 389/2608 [04:39<41:42,  1.13s/it]
Evaluating:  15%|█▍        | 390/2608 [04:40<34:35,  1.07it/s]
Evaluating:  15%|█▍        | 391/2608 [04:40<30:10,  1.22it/s]
Evaluating:  15%|█▌        | 392/2608 [04:41<25:23,  1.45it/s]
Evaluating:  15%|█▌        | 393/2608 [04:41<23:31,  1.57it/s]
Evaluating:  15%|█▌        | 394/2608 [04:42<22:59,  1.61it/s]
Evaluating:  15%|█▌        | 395/2608 [04:42<22:09,  1.66it/s]
Evaluating:  15%|█▌        | 396/2608 [04:43<19:53,  1.85it/s]
Evaluating:  15%|█▌        | 397/2608 [04:43<18:42,  1.97it/s]
Evaluating:  15%|█▌        | 398/2608 [04:43<15:02,  2.45it/s]
Evaluating:  15%|█▌        | 399/2608 [04:44<16:58,  2.17it/s]
Evaluating:  15%|█▌        | 400/2608 [04:45<20:51,  1.76it/s]
Evaluating:  15%|█▌        | 401/2608 [04:45<17:17,  2.13it/s]
Evaluating:  15%|█▌        | 402/2608 [04:45<16:13,  2.27it/s]
Evaluating:  15%|█▌        | 403/2608 [04:46<13:52,  2.65it/s]
Evaluating:  15%|█▌        | 404/2608 [04:46<18:33,  1.98it/s]
Evaluating:  16%|█▌        | 405/2608 [04:48<26:00,  1.41it/s]
Evaluating:  16%|█▌        | 406/2608 [04:48<27:11,  1.35it/s]
Evaluating:  16%|█▌        | 407/2608 [04:49<24:07,  1.52it/s]
Evaluating:  16%|█▌        | 408/2608 [04:49<20:56,  1.75it/s]
Evaluating:  16%|█▌        | 409/2608 [04:50<22:03,  1.66it/s]
Evaluating:  16%|█▌        | 410/2608 [04:51<26:11,  1.40it/s]
Evaluating:  16%|█▌        | 411/2608 [04:51<22:41,  1.61it/s]
Evaluating:  16%|█▌        | 412/2608 [04:52<27:16,  1.34it/s]
Evaluating:  16%|█▌        | 413/2608 [04:53<27:01,  1.35it/s]
Evaluating:  16%|█▌        | 414/2608 [04:53<23:11,  1.58it/s]
Evaluating:  16%|█▌        | 415/2608 [04:54<22:44,  1.61it/s]
Evaluating:  16%|█▌        | 416/2608 [04:54<18:23,  1.99it/s]
Evaluating:  16%|█▌        | 417/2608 [04:55<22:35,  1.62it/s]
Evaluating:  16%|█▌        | 418/2608 [04:56<20:39,  1.77it/s]
Evaluating:  16%|█▌        | 419/2608 [05:00<1:04:02,  1.76s/it]
Evaluating:  16%|█▌        | 420/2608 [05:01<50:29,  1.38s/it]  
Evaluating:  16%|█▌        | 421/2608 [05:01<37:33,  1.03s/it]
Evaluating:  16%|█▌        | 422/2608 [05:01<31:14,  1.17it/s]
Evaluating:  16%|█▌        | 423/2608 [05:02<27:38,  1.32it/s]
Evaluating:  16%|█▋        | 424/2608 [05:02<22:34,  1.61it/s]
Evaluating:  16%|█▋        | 425/2608 [05:02<19:21,  1.88it/s]
Evaluating:  16%|█▋        | 426/2608 [05:03<18:01,  2.02it/s]
Evaluating:  16%|█▋        | 427/2608 [05:03<17:27,  2.08it/s]
Evaluating:  16%|█▋        | 428/2608 [05:04<19:38,  1.85it/s]
Evaluating:  16%|█▋        | 429/2608 [05:04<17:55,  2.03it/s]
Evaluating:  16%|█▋        | 430/2608 [05:05<23:05,  1.57it/s]
Evaluating:  17%|█▋        | 431/2608 [05:07<31:33,  1.15it/s]
Evaluating:  17%|█▋        | 432/2608 [05:07<28:31,  1.27it/s]
Evaluating:  17%|█▋        | 433/2608 [05:08<28:38,  1.27it/s]
Evaluating:  17%|█▋        | 434/2608 [05:10<36:35,  1.01s/it]
Evaluating:  17%|█▋        | 435/2608 [05:10<27:58,  1.29it/s]
Evaluating:  17%|█▋        | 436/2608 [05:10<23:55,  1.51it/s]
Evaluating:  17%|█▋        | 437/2608 [05:11<22:10,  1.63it/s]
Evaluating:  17%|█▋        | 438/2608 [05:11<18:53,  1.91it/s]
Evaluating:  17%|█▋        | 439/2608 [05:12<18:15,  1.98it/s]
Evaluating:  17%|█▋        | 440/2608 [05:12<15:54,  2.27it/s]
Evaluating:  17%|█▋        | 441/2608 [05:13<20:41,  1.75it/s]
Evaluating:  17%|█▋        | 442/2608 [05:14<23:33,  1.53it/s]
Evaluating:  17%|█▋        | 443/2608 [05:15<30:11,  1.20it/s]
Evaluating:  17%|█▋        | 444/2608 [05:15<24:08,  1.49it/s]
Evaluating:  17%|█▋        | 445/2608 [05:15<19:24,  1.86it/s]
Evaluating:  17%|█▋        | 446/2608 [05:18<37:47,  1.05s/it]
Evaluating:  17%|█▋        | 447/2608 [05:19<38:19,  1.06s/it]
Evaluating:  17%|█▋        | 448/2608 [05:19<30:05,  1.20it/s]
Evaluating:  17%|█▋        | 449/2608 [05:20<29:43,  1.21it/s]
Evaluating:  17%|█▋        | 450/2608 [05:21<28:23,  1.27it/s]
Evaluating:  17%|█▋        | 451/2608 [05:21<24:48,  1.45it/s]
Evaluating:  17%|█▋        | 452/2608 [05:22<23:08,  1.55it/s]
Evaluating:  17%|█▋        | 453/2608 [05:22<19:12,  1.87it/s]
Evaluating:  17%|█▋        | 454/2608 [05:22<16:39,  2.15it/s]
Evaluating:  17%|█▋        | 455/2608 [05:23<16:48,  2.13it/s]
Evaluating:  17%|█▋        | 456/2608 [05:23<13:25,  2.67it/s]
Evaluating:  18%|█▊        | 457/2608 [05:23<16:24,  2.19it/s]
Evaluating:  18%|█▊        | 458/2608 [05:24<14:45,  2.43it/s]
Evaluating:  18%|█▊        | 459/2608 [05:24<16:35,  2.16it/s]
Evaluating:  18%|█▊        | 460/2608 [05:25<14:19,  2.50it/s]
Evaluating:  18%|█▊        | 461/2608 [05:26<24:47,  1.44it/s]
Evaluating:  18%|█▊        | 462/2608 [05:26<20:31,  1.74it/s]
Evaluating:  18%|█▊        | 463/2608 [05:27<18:10,  1.97it/s]
Evaluating:  18%|█▊        | 464/2608 [05:27<21:34,  1.66it/s]
Evaluating:  18%|█▊        | 465/2608 [05:28<20:59,  1.70it/s]
Evaluating:  18%|█▊        | 466/2608 [05:28<19:11,  1.86it/s]
Evaluating:  18%|█▊        | 467/2608 [05:29<18:29,  1.93it/s]
Evaluating:  18%|█▊        | 468/2608 [05:29<19:20,  1.84it/s]
Evaluating:  18%|█▊        | 469/2608 [05:30<19:24,  1.84it/s]
Evaluating:  18%|█▊        | 470/2608 [05:31<23:25,  1.52it/s]
Evaluating:  18%|█▊        | 471/2608 [05:31<21:24,  1.66it/s]
Evaluating:  18%|█▊        | 472/2608 [05:32<19:36,  1.82it/s]
Evaluating:  18%|█▊        | 473/2608 [05:32<19:33,  1.82it/s]
Evaluating:  18%|█▊        | 474/2608 [05:33<22:00,  1.62it/s]
Evaluating:  18%|█▊        | 475/2608 [05:34<23:38,  1.50it/s]
Evaluating:  18%|█▊        | 476/2608 [05:34<22:52,  1.55it/s]
Evaluating:  18%|█▊        | 477/2608 [05:35<19:33,  1.82it/s]
Evaluating:  18%|█▊        | 478/2608 [05:35<20:53,  1.70it/s]
Evaluating:  18%|█▊        | 479/2608 [05:36<19:05,  1.86it/s]
Evaluating:  18%|█▊        | 480/2608 [05:37<19:59,  1.77it/s]
Evaluating:  18%|█▊        | 481/2608 [05:38<25:36,  1.38it/s]
Evaluating:  18%|█▊        | 482/2608 [05:39<29:52,  1.19it/s]
Evaluating:  19%|█▊        | 483/2608 [05:39<26:59,  1.31it/s]
Evaluating:  19%|█▊        | 484/2608 [05:40<23:45,  1.49it/s]
Evaluating:  19%|█▊        | 485/2608 [05:40<19:59,  1.77it/s]
Evaluating:  19%|█▊        | 486/2608 [05:40<16:52,  2.10it/s]
Evaluating:  19%|█▊        | 487/2608 [05:41<16:23,  2.16it/s]
Evaluating:  19%|█▊        | 488/2608 [05:41<17:15,  2.05it/s]
Evaluating:  19%|█▉        | 489/2608 [05:42<17:32,  2.01it/s]
Evaluating:  19%|█▉        | 490/2608 [05:44<30:30,  1.16it/s]
Evaluating:  19%|█▉        | 491/2608 [05:45<31:37,  1.12it/s]
Evaluating:  19%|█▉        | 492/2608 [05:45<26:19,  1.34it/s]
Evaluating:  19%|█▉        | 493/2608 [05:45<22:30,  1.57it/s]
Evaluating:  19%|█▉        | 494/2608 [05:46<22:24,  1.57it/s]
Evaluating:  19%|█▉        | 495/2608 [05:47<22:15,  1.58it/s]
Evaluating:  19%|█▉        | 496/2608 [05:48<30:16,  1.16it/s]
Evaluating:  19%|█▉        | 497/2608 [05:49<31:44,  1.11it/s]
Evaluating:  19%|█▉        | 498/2608 [05:50<31:04,  1.13it/s]
Evaluating:  19%|█▉        | 499/2608 [05:51<31:16,  1.12it/s]
Evaluating:  19%|█▉        | 500/2608 [05:52<33:06,  1.06it/s]
Evaluating:  19%|█▉        | 501/2608 [05:53<31:03,  1.13it/s]
Evaluating:  19%|█▉        | 502/2608 [05:53<24:18,  1.44it/s]
Evaluating:  19%|█▉        | 503/2608 [05:53<20:45,  1.69it/s]
Evaluating:  19%|█▉        | 504/2608 [05:54<27:07,  1.29it/s]
Evaluating:  19%|█▉        | 505/2608 [05:55<28:17,  1.24it/s]
Evaluating:  19%|█▉        | 506/2608 [05:56<31:41,  1.11it/s]
Evaluating:  19%|█▉        | 507/2608 [05:57<25:36,  1.37it/s]
Evaluating:  19%|█▉        | 508/2608 [05:58<28:09,  1.24it/s]
Evaluating:  20%|█▉        | 509/2608 [05:58<22:30,  1.55it/s]
Evaluating:  20%|█▉        | 510/2608 [05:59<25:07,  1.39it/s]
Evaluating:  20%|█▉        | 511/2608 [05:59<23:00,  1.52it/s]
Evaluating:  20%|█▉        | 512/2608 [06:00<21:53,  1.60it/s]
Evaluating:  20%|█▉        | 513/2608 [06:00<20:28,  1.71it/s]
Evaluating:  20%|█▉        | 514/2608 [06:01<17:38,  1.98it/s]
Evaluating:  20%|█▉        | 515/2608 [06:01<14:49,  2.35it/s]
Evaluating:  20%|█▉        | 516/2608 [06:02<17:02,  2.05it/s]
Evaluating:  20%|█▉        | 517/2608 [06:02<15:58,  2.18it/s]
Evaluating:  20%|█▉        | 518/2608 [06:03<18:39,  1.87it/s]
Evaluating:  20%|█▉        | 519/2608 [06:04<26:38,  1.31it/s]
Evaluating:  20%|█▉        | 520/2608 [06:05<25:34,  1.36it/s]
Evaluating:  20%|█▉        | 521/2608 [06:05<22:22,  1.55it/s]
Evaluating:  20%|██        | 522/2608 [06:06<20:10,  1.72it/s]
Evaluating:  20%|██        | 523/2608 [06:06<18:17,  1.90it/s]
Evaluating:  20%|██        | 524/2608 [06:06<17:23,  2.00it/s]
Evaluating:  20%|██        | 525/2608 [06:07<17:48,  1.95it/s]
Evaluating:  20%|██        | 526/2608 [06:08<21:25,  1.62it/s]
Evaluating:  20%|██        | 527/2608 [06:08<22:15,  1.56it/s]
Evaluating:  20%|██        | 528/2608 [06:10<27:43,  1.25it/s]
Evaluating:  20%|██        | 529/2608 [06:12<40:35,  1.17s/it]
Evaluating:  20%|██        | 530/2608 [06:12<33:42,  1.03it/s]
Evaluating:  20%|██        | 531/2608 [06:13<29:01,  1.19it/s]
Evaluating:  20%|██        | 532/2608 [06:13<25:29,  1.36it/s]
Evaluating:  20%|██        | 533/2608 [06:14<22:07,  1.56it/s]
Evaluating:  20%|██        | 534/2608 [06:14<20:27,  1.69it/s]
Evaluating:  21%|██        | 535/2608 [06:14<18:24,  1.88it/s]
Evaluating:  21%|██        | 536/2608 [06:15<17:11,  2.01it/s]
Evaluating:  21%|██        | 537/2608 [06:15<16:45,  2.06it/s]
Evaluating:  21%|██        | 538/2608 [06:16<14:07,  2.44it/s]
Evaluating:  21%|██        | 539/2608 [06:16<13:02,  2.64it/s]
Evaluating:  21%|██        | 540/2608 [06:16<12:55,  2.67it/s]
Evaluating:  21%|██        | 541/2608 [06:17<12:57,  2.66it/s]
Evaluating:  21%|██        | 542/2608 [06:17<13:54,  2.47it/s]
Evaluating:  21%|██        | 543/2608 [06:17<12:23,  2.78it/s]
Evaluating:  21%|██        | 544/2608 [06:18<10:44,  3.20it/s]
Evaluating:  21%|██        | 545/2608 [06:18<13:00,  2.64it/s]
Evaluating:  21%|██        | 546/2608 [06:19<16:06,  2.13it/s]
Evaluating:  21%|██        | 547/2608 [06:19<17:10,  2.00it/s]
Evaluating:  21%|██        | 548/2608 [06:20<17:15,  1.99it/s]
Evaluating:  21%|██        | 549/2608 [06:21<20:11,  1.70it/s]
Evaluating:  21%|██        | 550/2608 [06:22<26:40,  1.29it/s]
Evaluating:  21%|██        | 551/2608 [06:22<22:13,  1.54it/s]
Evaluating:  21%|██        | 552/2608 [06:23<23:01,  1.49it/s]
Evaluating:  21%|██        | 553/2608 [06:24<23:18,  1.47it/s]
Evaluating:  21%|██        | 554/2608 [06:24<22:33,  1.52it/s]
Evaluating:  21%|██▏       | 555/2608 [06:25<19:21,  1.77it/s]
Evaluating:  21%|██▏       | 556/2608 [06:26<30:16,  1.13it/s]
Evaluating:  21%|██▏       | 557/2608 [06:27<30:43,  1.11it/s]
Evaluating:  21%|██▏       | 558/2608 [06:28<30:54,  1.11it/s]
Evaluating:  21%|██▏       | 559/2608 [06:29<27:02,  1.26it/s]
Evaluating:  21%|██▏       | 560/2608 [06:29<26:24,  1.29it/s]
Evaluating:  22%|██▏       | 561/2608 [06:30<25:31,  1.34it/s]
Evaluating:  22%|██▏       | 562/2608 [06:31<23:31,  1.45it/s]
Evaluating:  22%|██▏       | 563/2608 [06:31<20:18,  1.68it/s]
Evaluating:  22%|██▏       | 564/2608 [06:31<18:25,  1.85it/s]
Evaluating:  22%|██▏       | 565/2608 [06:32<16:49,  2.02it/s]
Evaluating:  22%|██▏       | 566/2608 [06:32<18:20,  1.86it/s]
Evaluating:  22%|██▏       | 567/2608 [06:33<19:41,  1.73it/s]
Evaluating:  22%|██▏       | 568/2608 [06:34<20:30,  1.66it/s]
Evaluating:  22%|██▏       | 569/2608 [06:34<19:07,  1.78it/s]
Evaluating:  22%|██▏       | 570/2608 [06:35<17:56,  1.89it/s]
Evaluating:  22%|██▏       | 571/2608 [06:35<18:08,  1.87it/s]
Evaluating:  22%|██▏       | 572/2608 [06:36<16:52,  2.01it/s]
Evaluating:  22%|██▏       | 573/2608 [06:36<15:32,  2.18it/s]
Evaluating:  22%|██▏       | 574/2608 [06:36<15:22,  2.20it/s]
Evaluating:  22%|██▏       | 575/2608 [06:37<14:49,  2.29it/s]
Evaluating:  22%|██▏       | 576/2608 [06:37<14:18,  2.37it/s]
Evaluating:  22%|██▏       | 577/2608 [06:38<15:05,  2.24it/s]
Evaluating:  22%|██▏       | 578/2608 [06:38<13:55,  2.43it/s]
Evaluating:  22%|██▏       | 579/2608 [06:38<14:03,  2.40it/s]
Evaluating:  22%|██▏       | 580/2608 [06:39<16:43,  2.02it/s]
Evaluating:  22%|██▏       | 581/2608 [06:40<16:10,  2.09it/s]
Evaluating:  22%|██▏       | 582/2608 [06:40<15:45,  2.14it/s]
Evaluating:  22%|██▏       | 583/2608 [06:40<15:34,  2.17it/s]
Evaluating:  22%|██▏       | 584/2608 [06:41<14:36,  2.31it/s]
Evaluating:  22%|██▏       | 585/2608 [06:42<24:18,  1.39it/s]
Evaluating:  22%|██▏       | 586/2608 [06:43<28:01,  1.20it/s]
Evaluating:  23%|██▎       | 587/2608 [06:45<33:40,  1.00it/s]
Evaluating:  23%|██▎       | 588/2608 [06:46<34:55,  1.04s/it]
Evaluating:  23%|██▎       | 589/2608 [06:47<33:02,  1.02it/s]
Evaluating:  23%|██▎       | 590/2608 [06:47<29:54,  1.12it/s]
Evaluating:  23%|██▎       | 591/2608 [06:48<25:12,  1.33it/s]
Evaluating:  23%|██▎       | 592/2608 [06:48<22:55,  1.47it/s]
Evaluating:  23%|██▎       | 593/2608 [06:49<20:00,  1.68it/s]
Evaluating:  23%|██▎       | 594/2608 [06:49<16:41,  2.01it/s]
Evaluating:  23%|██▎       | 595/2608 [06:49<14:06,  2.38it/s]
Evaluating:  23%|██▎       | 596/2608 [06:50<13:40,  2.45it/s]
Evaluating:  23%|██▎       | 597/2608 [06:50<13:01,  2.57it/s]
Evaluating:  23%|██▎       | 598/2608 [06:50<12:08,  2.76it/s]
Evaluating:  23%|██▎       | 599/2608 [06:51<12:06,  2.76it/s]
Evaluating:  23%|██▎       | 600/2608 [06:52<22:48,  1.47it/s]
Evaluating:  23%|██▎       | 601/2608 [06:54<36:53,  1.10s/it]
Evaluating:  23%|██▎       | 602/2608 [06:56<44:35,  1.33s/it]
Evaluating:  23%|██▎       | 603/2608 [06:57<45:41,  1.37s/it]
Evaluating:  23%|██▎       | 604/2608 [06:59<48:33,  1.45s/it]
Evaluating:  23%|██▎       | 605/2608 [07:00<46:08,  1.38s/it]
Evaluating:  23%|██▎       | 606/2608 [07:01<41:39,  1.25s/it]
Evaluating:  23%|██▎       | 607/2608 [07:02<39:32,  1.19s/it]
Evaluating:  23%|██▎       | 608/2608 [07:03<36:49,  1.10s/it]
Evaluating:  23%|██▎       | 609/2608 [07:04<35:37,  1.07s/it]
Evaluating:  23%|██▎       | 610/2608 [07:05<34:05,  1.02s/it]
Evaluating:  23%|██▎       | 611/2608 [07:06<36:37,  1.10s/it]
Evaluating:  23%|██▎       | 612/2608 [07:09<49:46,  1.50s/it]
Evaluating:  24%|██▎       | 613/2608 [07:10<51:41,  1.55s/it]
Evaluating:  24%|██▎       | 614/2608 [07:13<1:03:57,  1.92s/it]
Evaluating:  24%|██▎       | 615/2608 [07:14<52:38,  1.58s/it]  
Evaluating:  24%|██▎       | 616/2608 [07:15<41:39,  1.25s/it]
Evaluating:  24%|██▎       | 617/2608 [07:15<33:15,  1.00s/it]
Evaluating:  24%|██▎       | 618/2608 [07:15<27:03,  1.23it/s]
Evaluating:  24%|██▎       | 619/2608 [07:16<21:53,  1.51it/s]
Evaluating:  24%|██▍       | 620/2608 [07:16<18:38,  1.78it/s]
Evaluating:  24%|██▍       | 621/2608 [07:16<15:27,  2.14it/s]
Evaluating:  24%|██▍       | 622/2608 [07:17<14:24,  2.30it/s]
Evaluating:  24%|██▍       | 623/2608 [07:17<15:39,  2.11it/s]
Evaluating:  24%|██▍       | 624/2608 [07:18<14:43,  2.25it/s]
Evaluating:  24%|██▍       | 625/2608 [07:18<12:33,  2.63it/s]
Evaluating:  24%|██▍       | 626/2608 [07:18<10:13,  3.23it/s]
Evaluating:  24%|██▍       | 627/2608 [07:18<10:07,  3.26it/s]
Evaluating:  24%|██▍       | 628/2608 [07:19<10:13,  3.23it/s]
Evaluating:  24%|██▍       | 629/2608 [07:19<08:58,  3.68it/s]
Evaluating:  24%|██▍       | 630/2608 [07:19<13:13,  2.49it/s]
Evaluating:  24%|██▍       | 631/2608 [07:20<15:38,  2.11it/s]
Evaluating:  24%|██▍       | 632/2608 [07:21<17:32,  1.88it/s]
Evaluating:  24%|██▍       | 633/2608 [07:21<16:06,  2.04it/s]
Evaluating:  24%|██▍       | 634/2608 [07:21<13:04,  2.51it/s]
Evaluating:  24%|██▍       | 635/2608 [07:22<17:08,  1.92it/s]
Evaluating:  24%|██▍       | 636/2608 [07:23<25:09,  1.31it/s]
Evaluating:  24%|██▍       | 637/2608 [07:25<36:20,  1.11s/it]
Evaluating:  24%|██▍       | 638/2608 [07:26<36:45,  1.12s/it]
Evaluating:  25%|██▍       | 639/2608 [07:27<29:19,  1.12it/s]
Evaluating:  25%|██▍       | 640/2608 [07:27<23:43,  1.38it/s]
Evaluating:  25%|██▍       | 641/2608 [07:28<20:44,  1.58it/s]
Evaluating:  25%|██▍       | 642/2608 [07:28<23:08,  1.42it/s]
Evaluating:  25%|██▍       | 643/2608 [07:30<26:49,  1.22it/s]
Evaluating:  25%|██▍       | 644/2608 [07:30<21:59,  1.49it/s]
Evaluating:  25%|██▍       | 645/2608 [07:30<18:47,  1.74it/s]
Evaluating:  25%|██▍       | 646/2608 [07:31<15:53,  2.06it/s]
Evaluating:  25%|██▍       | 647/2608 [07:31<15:27,  2.12it/s]
Evaluating:  25%|██▍       | 648/2608 [07:32<18:13,  1.79it/s]
Evaluating:  25%|██▍       | 649/2608 [07:32<20:24,  1.60it/s]
Evaluating:  25%|██▍       | 650/2608 [07:38<1:05:36,  2.01s/it]
Evaluating:  25%|██▍       | 651/2608 [07:39<1:00:10,  1.84s/it]
Evaluating:  25%|██▌       | 652/2608 [07:41<59:23,  1.82s/it]  
Evaluating:  25%|██▌       | 653/2608 [07:42<51:34,  1.58s/it]
Evaluating:  25%|██▌       | 654/2608 [07:43<44:15,  1.36s/it]
Evaluating:  25%|██▌       | 655/2608 [07:45<53:55,  1.66s/it]
Evaluating:  25%|██▌       | 656/2608 [07:46<49:36,  1.53s/it]
Evaluating:  25%|██▌       | 657/2608 [07:47<38:13,  1.18s/it]
Evaluating:  25%|██▌       | 658/2608 [07:50<54:17,  1.67s/it]
Evaluating:  25%|██▌       | 659/2608 [07:52<56:53,  1.75s/it]
Evaluating:  25%|██▌       | 660/2608 [07:52<41:54,  1.29s/it]
Evaluating:  25%|██▌       | 661/2608 [07:52<32:23,  1.00it/s]
Evaluating:  25%|██▌       | 662/2608 [07:53<27:39,  1.17it/s]
Evaluating:  25%|██▌       | 663/2608 [07:53<26:29,  1.22it/s]
Evaluating:  25%|██▌       | 664/2608 [07:54<23:38,  1.37it/s]
Evaluating:  25%|██▌       | 665/2608 [07:54<19:16,  1.68it/s]
Evaluating:  26%|██▌       | 666/2608 [07:55<17:54,  1.81it/s]
Evaluating:  26%|██▌       | 667/2608 [07:55<18:15,  1.77it/s]
Evaluating:  26%|██▌       | 668/2608 [07:56<19:50,  1.63it/s]
Evaluating:  26%|██▌       | 669/2608 [07:56<17:24,  1.86it/s]
Evaluating:  26%|██▌       | 670/2608 [07:56<14:02,  2.30it/s]
Evaluating:  26%|██▌       | 671/2608 [07:57<11:36,  2.78it/s]
Evaluating:  26%|██▌       | 672/2608 [07:57<12:42,  2.54it/s]
Evaluating:  26%|██▌       | 673/2608 [07:59<27:36,  1.17it/s]
Evaluating:  26%|██▌       | 674/2608 [08:00<26:26,  1.22it/s]
Evaluating:  26%|██▌       | 675/2608 [08:01<27:33,  1.17it/s]
Evaluating:  26%|██▌       | 676/2608 [08:02<32:17,  1.00s/it]
Evaluating:  26%|██▌       | 677/2608 [08:03<31:26,  1.02it/s]
Evaluating:  26%|██▌       | 678/2608 [08:03<27:03,  1.19it/s]
Evaluating:  26%|██▌       | 679/2608 [08:04<23:00,  1.40it/s]
Evaluating:  26%|██▌       | 680/2608 [08:04<20:04,  1.60it/s]
Evaluating:  26%|██▌       | 681/2608 [08:05<21:36,  1.49it/s]
Evaluating:  26%|██▌       | 682/2608 [08:06<22:18,  1.44it/s]
Evaluating:  26%|██▌       | 683/2608 [08:07<23:18,  1.38it/s]
Evaluating:  26%|██▌       | 684/2608 [08:07<20:23,  1.57it/s]
Evaluating:  26%|██▋       | 685/2608 [08:07<17:00,  1.89it/s]
Evaluating:  26%|██▋       | 686/2608 [08:08<17:35,  1.82it/s]
Evaluating:  26%|██▋       | 687/2608 [08:08<13:54,  2.30it/s]
Evaluating:  26%|██▋       | 688/2608 [08:08<11:53,  2.69it/s]
Evaluating:  26%|██▋       | 689/2608 [08:09<11:04,  2.89it/s]
Evaluating:  26%|██▋       | 690/2608 [08:09<10:20,  3.09it/s]
Evaluating:  26%|██▋       | 691/2608 [08:09<10:15,  3.12it/s]
Evaluating:  27%|██▋       | 692/2608 [08:10<11:55,  2.68it/s]
Evaluating:  27%|██▋       | 693/2608 [08:10<11:46,  2.71it/s]
Evaluating:  27%|██▋       | 694/2608 [08:10<10:11,  3.13it/s]
Evaluating:  27%|██▋       | 695/2608 [08:11<09:30,  3.35it/s]
Evaluating:  27%|██▋       | 696/2608 [08:11<10:11,  3.13it/s]
Evaluating:  27%|██▋       | 697/2608 [08:12<16:33,  1.92it/s]
Evaluating:  27%|██▋       | 698/2608 [08:14<28:49,  1.10it/s]
Evaluating:  27%|██▋       | 699/2608 [08:14<24:44,  1.29it/s]
Evaluating:  27%|██▋       | 700/2608 [08:15<25:10,  1.26it/s]
Evaluating:  27%|██▋       | 701/2608 [08:16<23:36,  1.35it/s]
Evaluating:  27%|██▋       | 702/2608 [08:16<19:49,  1.60it/s]
Evaluating:  27%|██▋       | 703/2608 [08:17<22:02,  1.44it/s]
Evaluating:  27%|██▋       | 704/2608 [08:18<24:11,  1.31it/s]
Evaluating:  27%|██▋       | 705/2608 [08:19<26:17,  1.21it/s]
Evaluating:  27%|██▋       | 706/2608 [08:19<22:29,  1.41it/s]
Evaluating:  27%|██▋       | 707/2608 [08:19<18:52,  1.68it/s]
Evaluating:  27%|██▋       | 708/2608 [08:20<16:07,  1.96it/s]
Evaluating:  27%|██▋       | 709/2608 [08:20<12:55,  2.45it/s]
Evaluating:  27%|██▋       | 710/2608 [08:23<34:09,  1.08s/it]
Evaluating:  27%|██▋       | 711/2608 [08:24<40:43,  1.29s/it]
Evaluating:  27%|██▋       | 712/2608 [08:25<35:34,  1.13s/it]
Evaluating:  27%|██▋       | 713/2608 [08:25<27:47,  1.14it/s]
Evaluating:  27%|██▋       | 714/2608 [08:26<25:08,  1.26it/s]
Evaluating:  27%|██▋       | 715/2608 [08:26<21:26,  1.47it/s]
Evaluating:  27%|██▋       | 716/2608 [08:27<18:04,  1.74it/s]
Evaluating:  27%|██▋       | 717/2608 [08:27<14:36,  2.16it/s]
Evaluating:  28%|██▊       | 718/2608 [08:27<13:11,  2.39it/s]
Evaluating:  28%|██▊       | 719/2608 [08:28<15:07,  2.08it/s]
Evaluating:  28%|██▊       | 720/2608 [08:28<13:09,  2.39it/s]
Evaluating:  28%|██▊       | 721/2608 [08:28<10:32,  2.98it/s]
Evaluating:  28%|██▊       | 722/2608 [08:29<09:58,  3.15it/s]
Evaluating:  28%|██▊       | 723/2608 [08:29<09:45,  3.22it/s]
Evaluating:  28%|██▊       | 724/2608 [08:29<08:47,  3.57it/s]
Evaluating:  28%|██▊       | 725/2608 [08:30<10:21,  3.03it/s]
Evaluating:  28%|██▊       | 726/2608 [08:30<10:56,  2.87it/s]
Evaluating:  28%|██▊       | 727/2608 [08:31<17:45,  1.77it/s]
Evaluating:  28%|██▊       | 728/2608 [08:32<17:55,  1.75it/s]
Evaluating:  28%|██▊       | 729/2608 [08:32<14:38,  2.14it/s]
Evaluating:  28%|██▊       | 730/2608 [08:32<12:28,  2.51it/s]
Evaluating:  28%|██▊       | 731/2608 [08:32<12:01,  2.60it/s]
Evaluating:  28%|██▊       | 732/2608 [08:33<14:17,  2.19it/s]
Evaluating:  28%|██▊       | 733/2608 [08:34<15:48,  1.98it/s]
Evaluating:  28%|██▊       | 734/2608 [08:34<14:16,  2.19it/s]
Evaluating:  28%|██▊       | 735/2608 [08:35<20:24,  1.53it/s]
Evaluating:  28%|██▊       | 736/2608 [08:36<26:02,  1.20it/s]
Evaluating:  28%|██▊       | 737/2608 [08:37<19:55,  1.56it/s]
Evaluating:  28%|██▊       | 738/2608 [08:37<17:38,  1.77it/s]
Evaluating:  28%|██▊       | 739/2608 [08:37<15:45,  1.98it/s]
Evaluating:  28%|██▊       | 740/2608 [08:38<14:25,  2.16it/s]
Evaluating:  28%|██▊       | 741/2608 [08:38<12:33,  2.48it/s]
Evaluating:  28%|██▊       | 742/2608 [08:39<15:01,  2.07it/s]
Evaluating:  28%|██▊       | 743/2608 [08:39<17:47,  1.75it/s]
Evaluating:  29%|██▊       | 744/2608 [08:41<24:30,  1.27it/s]
Evaluating:  29%|██▊       | 745/2608 [08:42<27:43,  1.12it/s]
Evaluating:  29%|██▊       | 746/2608 [08:42<21:45,  1.43it/s]
Evaluating:  29%|██▊       | 747/2608 [08:43<20:18,  1.53it/s]
Evaluating:  29%|██▊       | 748/2608 [08:43<16:29,  1.88it/s]
Evaluating:  29%|██▊       | 749/2608 [08:43<14:40,  2.11it/s]
Evaluating:  29%|██▉       | 750/2608 [08:44<14:18,  2.17it/s]
Evaluating:  29%|██▉       | 751/2608 [08:44<13:02,  2.37it/s]
Evaluating:  29%|██▉       | 752/2608 [08:44<11:06,  2.78it/s]
Evaluating:  29%|██▉       | 753/2608 [08:44<10:22,  2.98it/s]
Evaluating:  29%|██▉       | 754/2608 [08:45<12:11,  2.53it/s]
Evaluating:  29%|██▉       | 755/2608 [08:46<15:38,  1.98it/s]
Evaluating:  29%|██▉       | 756/2608 [08:46<14:18,  2.16it/s]
Evaluating:  29%|██▉       | 757/2608 [08:46<13:00,  2.37it/s]
Evaluating:  29%|██▉       | 758/2608 [08:47<11:45,  2.62it/s]
Evaluating:  29%|██▉       | 759/2608 [08:48<15:58,  1.93it/s]
Evaluating:  29%|██▉       | 760/2608 [08:51<42:51,  1.39s/it]
Evaluating:  29%|██▉       | 761/2608 [08:52<34:43,  1.13s/it]
Evaluating:  29%|██▉       | 762/2608 [08:52<26:23,  1.17it/s]
Evaluating:  29%|██▉       | 763/2608 [08:52<19:59,  1.54it/s]
Evaluating:  29%|██▉       | 764/2608 [08:52<16:01,  1.92it/s]
Evaluating:  29%|██▉       | 765/2608 [08:53<16:19,  1.88it/s]
Evaluating:  29%|██▉       | 766/2608 [08:53<13:14,  2.32it/s]
Evaluating:  29%|██▉       | 767/2608 [08:53<11:45,  2.61it/s]
Evaluating:  29%|██▉       | 768/2608 [08:54<13:11,  2.32it/s]
Evaluating:  29%|██▉       | 769/2608 [08:54<11:52,  2.58it/s]
Evaluating:  30%|██▉       | 770/2608 [08:54<10:20,  2.96it/s]
Evaluating:  30%|██▉       | 771/2608 [08:55<11:02,  2.77it/s]
Evaluating:  30%|██▉       | 772/2608 [08:55<12:38,  2.42it/s]
Evaluating:  30%|██▉       | 773/2608 [08:56<11:49,  2.59it/s]
Evaluating:  30%|██▉       | 774/2608 [08:56<12:10,  2.51it/s]
Evaluating:  30%|██▉       | 775/2608 [08:56<11:51,  2.58it/s]
Evaluating:  30%|██▉       | 776/2608 [08:57<12:22,  2.47it/s]
Evaluating:  30%|██▉       | 777/2608 [08:57<12:25,  2.46it/s]
Evaluating:  30%|██▉       | 778/2608 [08:58<13:43,  2.22it/s]
Evaluating:  30%|██▉       | 779/2608 [08:58<14:08,  2.16it/s]
Evaluating:  30%|██▉       | 780/2608 [08:59<14:42,  2.07it/s]
Evaluating:  30%|██▉       | 781/2608 [08:59<14:19,  2.13it/s]
Evaluating:  30%|██▉       | 782/2608 [09:00<14:21,  2.12it/s]
Evaluating:  30%|███       | 783/2608 [09:00<14:11,  2.14it/s]
Evaluating:  30%|███       | 784/2608 [09:00<12:43,  2.39it/s]
Evaluating:  30%|███       | 785/2608 [09:01<17:50,  1.70it/s]
Evaluating:  30%|███       | 786/2608 [09:02<18:40,  1.63it/s]
Evaluating:  30%|███       | 787/2608 [09:02<14:38,  2.07it/s]
Evaluating:  30%|███       | 788/2608 [09:02<12:29,  2.43it/s]
Evaluating:  30%|███       | 789/2608 [09:03<12:33,  2.41it/s]
Evaluating:  30%|███       | 790/2608 [09:03<11:52,  2.55it/s]
Evaluating:  30%|███       | 791/2608 [09:04<10:55,  2.77it/s]
Evaluating:  30%|███       | 792/2608 [09:04<11:09,  2.71it/s]
Evaluating:  30%|███       | 793/2608 [09:05<16:35,  1.82it/s]
Evaluating:  30%|███       | 794/2608 [09:05<17:07,  1.77it/s]
Evaluating:  30%|███       | 795/2608 [09:06<15:46,  1.92it/s]
Evaluating:  31%|███       | 796/2608 [09:07<17:58,  1.68it/s]
Evaluating:  31%|███       | 797/2608 [09:07<19:10,  1.57it/s]
Evaluating:  31%|███       | 798/2608 [09:08<15:22,  1.96it/s]
Evaluating:  31%|███       | 799/2608 [09:08<13:08,  2.29it/s]
Evaluating:  31%|███       | 800/2608 [09:08<11:25,  2.64it/s]
Evaluating:  31%|███       | 801/2608 [09:09<16:03,  1.87it/s]
Evaluating:  31%|███       | 802/2608 [09:10<22:59,  1.31it/s]
Evaluating:  31%|███       | 803/2608 [09:11<18:29,  1.63it/s]
Evaluating:  31%|███       | 804/2608 [09:11<16:21,  1.84it/s]
Evaluating:  31%|███       | 805/2608 [09:11<14:09,  2.12it/s]
Evaluating:  31%|███       | 806/2608 [09:12<17:46,  1.69it/s]
Evaluating:  31%|███       | 807/2608 [09:13<16:16,  1.84it/s]
Evaluating:  31%|███       | 808/2608 [09:13<13:16,  2.26it/s]
Evaluating:  31%|███       | 809/2608 [09:13<11:55,  2.51it/s]
Evaluating:  31%|███       | 810/2608 [09:13<11:48,  2.54it/s]
Evaluating:  31%|███       | 811/2608 [09:14<11:55,  2.51it/s]
Evaluating:  31%|███       | 812/2608 [09:14<11:32,  2.59it/s]
Evaluating:  31%|███       | 813/2608 [09:14<09:27,  3.16it/s]
Evaluating:  31%|███       | 814/2608 [09:15<13:01,  2.30it/s]
Evaluating:  31%|███▏      | 815/2608 [09:16<13:03,  2.29it/s]
Evaluating:  31%|███▏      | 816/2608 [09:16<12:36,  2.37it/s]
Evaluating:  31%|███▏      | 817/2608 [09:16<10:30,  2.84it/s]
Evaluating:  31%|███▏      | 818/2608 [09:16<09:45,  3.06it/s]
Evaluating:  31%|███▏      | 819/2608 [09:17<11:07,  2.68it/s]
Evaluating:  31%|███▏      | 820/2608 [09:17<09:59,  2.98it/s]
Evaluating:  31%|███▏      | 821/2608 [09:19<22:46,  1.31it/s]
Evaluating:  32%|███▏      | 822/2608 [09:19<19:42,  1.51it/s]
Evaluating:  32%|███▏      | 823/2608 [09:20<17:02,  1.75it/s]
Evaluating:  32%|███▏      | 824/2608 [09:20<14:43,  2.02it/s]
Evaluating:  32%|███▏      | 825/2608 [09:20<12:53,  2.30it/s]
Evaluating:  32%|███▏      | 826/2608 [09:21<12:16,  2.42it/s]
Evaluating:  32%|███▏      | 827/2608 [09:21<14:03,  2.11it/s]
Evaluating:  32%|███▏      | 828/2608 [09:22<14:13,  2.09it/s]
Evaluating:  32%|███▏      | 829/2608 [09:22<14:15,  2.08it/s]
Evaluating:  32%|███▏      | 830/2608 [09:23<14:33,  2.04it/s]
Evaluating:  32%|███▏      | 831/2608 [09:23<15:15,  1.94it/s]
Evaluating:  32%|███▏      | 832/2608 [09:24<17:24,  1.70it/s]
Evaluating:  32%|███▏      | 833/2608 [09:24<14:53,  1.99it/s]
Evaluating:  32%|███▏      | 834/2608 [09:25<13:15,  2.23it/s]
Evaluating:  32%|███▏      | 835/2608 [09:25<13:37,  2.17it/s]
Evaluating:  32%|███▏      | 836/2608 [09:26<14:41,  2.01it/s]
Evaluating:  32%|███▏      | 837/2608 [09:26<15:44,  1.88it/s]
Evaluating:  32%|███▏      | 838/2608 [09:27<15:39,  1.88it/s]
Evaluating:  32%|███▏      | 839/2608 [09:28<23:19,  1.26it/s]
Evaluating:  32%|███▏      | 840/2608 [09:29<20:28,  1.44it/s]
Evaluating:  32%|███▏      | 841/2608 [09:29<17:38,  1.67it/s]
Evaluating:  32%|███▏      | 842/2608 [09:29<14:37,  2.01it/s]
Evaluating:  32%|███▏      | 843/2608 [09:39<1:32:50,  3.16s/it]
Evaluating:  32%|███▏      | 844/2608 [09:39<1:10:22,  2.39s/it]
Evaluating:  32%|███▏      | 845/2608 [09:40<52:23,  1.78s/it]  
Evaluating:  32%|███▏      | 846/2608 [09:40<39:34,  1.35s/it]
Evaluating:  32%|███▏      | 847/2608 [09:40<31:15,  1.06s/it]
Evaluating:  33%|███▎      | 848/2608 [09:41<24:58,  1.17it/s]
Evaluating:  33%|███▎      | 849/2608 [09:42<25:24,  1.15it/s]
Evaluating:  33%|███▎      | 850/2608 [09:43<24:48,  1.18it/s]
Evaluating:  33%|███▎      | 851/2608 [09:43<21:58,  1.33it/s]
Evaluating:  33%|███▎      | 852/2608 [09:43<18:37,  1.57it/s]
Evaluating:  33%|███▎      | 853/2608 [09:44<16:24,  1.78it/s]
Evaluating:  33%|███▎      | 854/2608 [09:44<13:43,  2.13it/s]
Evaluating:  33%|███▎      | 855/2608 [09:44<12:12,  2.39it/s]
Evaluating:  33%|███▎      | 856/2608 [09:45<11:19,  2.58it/s]
Evaluating:  33%|███▎      | 857/2608 [09:45<12:29,  2.34it/s]
Evaluating:  33%|███▎      | 858/2608 [09:46<14:57,  1.95it/s]
Evaluating:  33%|███▎      | 859/2608 [09:47<19:34,  1.49it/s]
Evaluating:  33%|███▎      | 860/2608 [09:48<25:41,  1.13it/s]
Evaluating:  33%|███▎      | 861/2608 [09:49<24:58,  1.17it/s]
Evaluating:  33%|███▎      | 862/2608 [09:50<21:40,  1.34it/s]
Evaluating:  33%|███▎      | 863/2608 [09:50<17:55,  1.62it/s]
Evaluating:  33%|███▎      | 864/2608 [09:50<14:03,  2.07it/s]
Evaluating:  33%|███▎      | 865/2608 [09:51<15:05,  1.92it/s]
Evaluating:  33%|███▎      | 866/2608 [09:51<13:07,  2.21it/s]
Evaluating:  33%|███▎      | 867/2608 [09:52<15:20,  1.89it/s]
Evaluating:  33%|███▎      | 868/2608 [09:53<23:44,  1.22it/s]
Evaluating:  33%|███▎      | 869/2608 [09:54<26:11,  1.11it/s]
Evaluating:  33%|███▎      | 870/2608 [09:55<22:46,  1.27it/s]
Evaluating:  33%|███▎      | 871/2608 [09:56<22:56,  1.26it/s]
Evaluating:  33%|███▎      | 872/2608 [09:57<25:10,  1.15it/s]
Evaluating:  33%|███▎      | 873/2608 [09:57<19:08,  1.51it/s]
Evaluating:  34%|███▎      | 874/2608 [09:57<17:34,  1.64it/s]
Evaluating:  34%|███▎      | 875/2608 [09:58<14:17,  2.02it/s]
Evaluating:  34%|███▎      | 876/2608 [09:58<12:47,  2.26it/s]
Evaluating:  34%|███▎      | 877/2608 [09:59<15:57,  1.81it/s]
Evaluating:  34%|███▎      | 878/2608 [09:59<15:02,  1.92it/s]
Evaluating:  34%|███▎      | 879/2608 [10:00<21:42,  1.33it/s]
Evaluating:  34%|███▎      | 880/2608 [10:01<17:15,  1.67it/s]
Evaluating:  34%|███▍      | 881/2608 [10:01<14:26,  1.99it/s]
Evaluating:  34%|███▍      | 882/2608 [10:02<15:08,  1.90it/s]
Evaluating:  34%|███▍      | 883/2608 [10:02<13:09,  2.18it/s]
Evaluating:  34%|███▍      | 884/2608 [10:03<15:22,  1.87it/s]
Evaluating:  34%|███▍      | 885/2608 [10:03<17:04,  1.68it/s]
Evaluating:  34%|███▍      | 886/2608 [10:04<14:33,  1.97it/s]
Evaluating:  34%|███▍      | 887/2608 [10:04<13:41,  2.09it/s]
Evaluating:  34%|███▍      | 888/2608 [10:04<12:44,  2.25it/s]
Evaluating:  34%|███▍      | 889/2608 [10:05<13:04,  2.19it/s]
Evaluating:  34%|███▍      | 890/2608 [10:05<11:15,  2.54it/s]
Evaluating:  34%|███▍      | 891/2608 [10:05<09:51,  2.90it/s]
Evaluating:  34%|███▍      | 892/2608 [10:06<12:17,  2.33it/s]
Evaluating:  34%|███▍      | 893/2608 [10:06<12:15,  2.33it/s]
Evaluating:  34%|███▍      | 894/2608 [10:07<10:07,  2.82it/s]
Evaluating:  34%|███▍      | 895/2608 [10:07<12:32,  2.28it/s]
Evaluating:  34%|███▍      | 896/2608 [10:09<21:02,  1.36it/s]
Evaluating:  34%|███▍      | 897/2608 [10:09<20:10,  1.41it/s]
Evaluating:  34%|███▍      | 898/2608 [10:10<17:22,  1.64it/s]
Evaluating:  34%|███▍      | 899/2608 [10:10<15:28,  1.84it/s]
Evaluating:  35%|███▍      | 900/2608 [10:10<13:00,  2.19it/s]
Evaluating:  35%|███▍      | 901/2608 [10:11<13:19,  2.14it/s]
Evaluating:  35%|███▍      | 902/2608 [10:11<12:16,  2.32it/s]
Evaluating:  35%|███▍      | 903/2608 [10:12<13:54,  2.04it/s]
Evaluating:  35%|███▍      | 904/2608 [10:13<16:03,  1.77it/s]
Evaluating:  35%|███▍      | 905/2608 [10:13<16:26,  1.73it/s]
Evaluating:  35%|███▍      | 906/2608 [10:14<19:42,  1.44it/s]
Evaluating:  35%|███▍      | 907/2608 [10:15<19:26,  1.46it/s]
Evaluating:  35%|███▍      | 908/2608 [10:16<22:41,  1.25it/s]
Evaluating:  35%|███▍      | 909/2608 [10:16<20:31,  1.38it/s]
Evaluating:  35%|███▍      | 910/2608 [10:17<18:54,  1.50it/s]
Evaluating:  35%|███▍      | 911/2608 [10:17<16:12,  1.74it/s]
Evaluating:  35%|███▍      | 912/2608 [10:18<15:18,  1.85it/s]
Evaluating:  35%|███▌      | 913/2608 [10:18<13:48,  2.05it/s]
Evaluating:  35%|███▌      | 914/2608 [10:19<14:04,  2.01it/s]
Evaluating:  35%|███▌      | 915/2608 [10:19<13:03,  2.16it/s]
Evaluating:  35%|███▌      | 916/2608 [10:19<13:23,  2.11it/s]
Evaluating:  35%|███▌      | 917/2608 [10:20<11:47,  2.39it/s]
Evaluating:  35%|███▌      | 918/2608 [10:20<11:11,  2.52it/s]
Evaluating:  35%|███▌      | 919/2608 [10:20<10:26,  2.70it/s]
Evaluating:  35%|███▌      | 920/2608 [10:21<09:31,  2.95it/s]
Evaluating:  35%|███▌      | 921/2608 [10:21<09:14,  3.04it/s]
Evaluating:  35%|███▌      | 922/2608 [10:21<10:21,  2.71it/s]
Evaluating:  35%|███▌      | 923/2608 [10:22<10:49,  2.59it/s]
Evaluating:  35%|███▌      | 924/2608 [10:22<09:22,  2.99it/s]
Evaluating:  35%|███▌      | 925/2608 [10:22<08:17,  3.38it/s]
Evaluating:  36%|███▌      | 926/2608 [10:23<07:55,  3.54it/s]
Evaluating:  36%|███▌      | 927/2608 [10:23<08:43,  3.21it/s]
Evaluating:  36%|███▌      | 928/2608 [10:24<11:04,  2.53it/s]
Evaluating:  36%|███▌      | 929/2608 [10:24<12:32,  2.23it/s]
Evaluating:  36%|███▌      | 930/2608 [10:25<13:15,  2.11it/s]
Evaluating:  36%|███▌      | 931/2608 [10:25<12:18,  2.27it/s]
Evaluating:  36%|███▌      | 932/2608 [10:26<16:09,  1.73it/s]
Evaluating:  36%|███▌      | 933/2608 [10:27<20:12,  1.38it/s]
Evaluating:  36%|███▌      | 934/2608 [10:27<16:29,  1.69it/s]
Evaluating:  36%|███▌      | 935/2608 [10:28<14:46,  1.89it/s]
Evaluating:  36%|███▌      | 936/2608 [10:28<14:44,  1.89it/s]
Evaluating:  36%|███▌      | 937/2608 [10:29<13:15,  2.10it/s]
Evaluating:  36%|███▌      | 938/2608 [10:29<12:54,  2.16it/s]
Evaluating:  36%|███▌      | 939/2608 [10:30<13:47,  2.02it/s]
Evaluating:  36%|███▌      | 940/2608 [10:30<12:12,  2.28it/s]
Evaluating:  36%|███▌      | 941/2608 [10:32<23:27,  1.18it/s]
Evaluating:  36%|███▌      | 942/2608 [10:32<22:57,  1.21it/s]
Evaluating:  36%|███▌      | 943/2608 [10:33<24:03,  1.15it/s]
Evaluating:  36%|███▌      | 944/2608 [10:34<20:21,  1.36it/s]
Evaluating:  36%|███▌      | 945/2608 [10:35<20:59,  1.32it/s]
Evaluating:  36%|███▋      | 946/2608 [10:35<19:40,  1.41it/s]
Evaluating:  36%|███▋      | 947/2608 [10:36<16:40,  1.66it/s]
Evaluating:  36%|███▋      | 948/2608 [10:36<16:53,  1.64it/s]
Evaluating:  36%|███▋      | 949/2608 [10:37<14:29,  1.91it/s]
Evaluating:  36%|███▋      | 950/2608 [10:37<13:49,  2.00it/s]
Evaluating:  36%|███▋      | 951/2608 [10:37<12:43,  2.17it/s]
Evaluating:  37%|███▋      | 952/2608 [10:38<12:59,  2.13it/s]
Evaluating:  37%|███▋      | 953/2608 [10:38<11:52,  2.32it/s]
Evaluating:  37%|███▋      | 954/2608 [10:39<12:16,  2.24it/s]
Evaluating:  37%|███▋      | 955/2608 [10:39<12:18,  2.24it/s]
Evaluating:  37%|███▋      | 956/2608 [10:40<19:28,  1.41it/s]
Evaluating:  37%|███▋      | 957/2608 [10:42<28:11,  1.02s/it]
Evaluating:  37%|███▋      | 958/2608 [10:43<29:50,  1.09s/it]
Evaluating:  37%|███▋      | 959/2608 [10:45<33:32,  1.22s/it]
Evaluating:  37%|███▋      | 960/2608 [10:46<35:05,  1.28s/it]
Evaluating:  37%|███▋      | 961/2608 [10:48<35:25,  1.29s/it]
Evaluating:  37%|███▋      | 962/2608 [10:49<37:10,  1.36s/it]
Evaluating:  37%|███▋      | 963/2608 [10:51<40:23,  1.47s/it]
Evaluating:  37%|███▋      | 964/2608 [10:53<41:42,  1.52s/it]
Evaluating:  37%|███▋      | 965/2608 [10:53<35:31,  1.30s/it]
Evaluating:  37%|███▋      | 966/2608 [10:54<27:13,  1.01it/s]
Evaluating:  37%|███▋      | 967/2608 [10:54<21:36,  1.27it/s]
Evaluating:  37%|███▋      | 968/2608 [10:54<17:21,  1.57it/s]
Evaluating:  37%|███▋      | 969/2608 [10:56<26:52,  1.02it/s]
Evaluating:  37%|███▋      | 970/2608 [10:58<39:00,  1.43s/it]
Evaluating:  37%|███▋      | 971/2608 [10:59<32:11,  1.18s/it]
Evaluating:  37%|███▋      | 972/2608 [11:01<35:07,  1.29s/it]
Evaluating:  37%|███▋      | 973/2608 [11:03<42:59,  1.58s/it]
Evaluating:  37%|███▋      | 974/2608 [11:08<1:09:54,  2.57s/it]
Evaluating:  37%|███▋      | 975/2608 [11:09<58:03,  2.13s/it]  
Evaluating:  37%|███▋      | 976/2608 [11:10<46:56,  1.73s/it]
Evaluating:  37%|███▋      | 977/2608 [11:10<38:59,  1.43s/it]
Evaluating:  38%|███▊      | 978/2608 [11:11<32:08,  1.18s/it]
Evaluating:  38%|███▊      | 979/2608 [11:12<29:00,  1.07s/it]
Evaluating:  38%|███▊      | 980/2608 [11:12<26:06,  1.04it/s]
Evaluating:  38%|███▊      | 981/2608 [11:13<23:44,  1.14it/s]
Evaluating:  38%|███▊      | 982/2608 [11:14<19:44,  1.37it/s]
Evaluating:  38%|███▊      | 983/2608 [11:14<18:44,  1.45it/s]
Evaluating:  38%|███▊      | 984/2608 [11:15<16:10,  1.67it/s]
Evaluating:  38%|███▊      | 985/2608 [11:15<15:28,  1.75it/s]
Evaluating:  38%|███▊      | 986/2608 [11:15<12:49,  2.11it/s]
Evaluating:  38%|███▊      | 987/2608 [11:15<10:16,  2.63it/s]
Evaluating:  38%|███▊      | 988/2608 [11:16<08:18,  3.25it/s]
Evaluating:  38%|███▊      | 989/2608 [11:16<09:36,  2.81it/s]
Evaluating:  38%|███▊      | 990/2608 [11:16<09:04,  2.97it/s]
Evaluating:  38%|███▊      | 991/2608 [11:17<07:49,  3.44it/s]
Evaluating:  38%|███▊      | 992/2608 [11:17<09:59,  2.70it/s]
Evaluating:  38%|███▊      | 993/2608 [11:17<10:10,  2.65it/s]
Evaluating:  38%|███▊      | 994/2608 [11:18<10:49,  2.48it/s]
Evaluating:  38%|███▊      | 995/2608 [11:19<20:04,  1.34it/s]
Evaluating:  38%|███▊      | 996/2608 [11:20<16:40,  1.61it/s]
Evaluating:  38%|███▊      | 997/2608 [11:20<16:20,  1.64it/s]
Evaluating:  38%|███▊      | 998/2608 [11:22<26:28,  1.01it/s]
Evaluating:  38%|███▊      | 999/2608 [11:23<25:25,  1.05it/s]
Evaluating:  38%|███▊      | 1000/2608 [11:23<20:17,  1.32it/s]
Evaluating:  38%|███▊      | 1001/2608 [11:24<17:13,  1.56it/s]
Evaluating:  38%|███▊      | 1002/2608 [11:24<14:32,  1.84it/s]
Evaluating:  38%|███▊      | 1003/2608 [11:24<12:41,  2.11it/s]
Evaluating:  38%|███▊      | 1004/2608 [11:25<11:42,  2.28it/s]
Evaluating:  39%|███▊      | 1005/2608 [11:26<19:32,  1.37it/s]
Evaluating:  39%|███▊      | 1006/2608 [11:29<32:27,  1.22s/it]
Evaluating:  39%|███▊      | 1007/2608 [11:31<42:19,  1.59s/it]
Evaluating:  39%|███▊      | 1008/2608 [11:32<41:20,  1.55s/it]
Evaluating:  39%|███▊      | 1009/2608 [11:34<43:41,  1.64s/it]
Evaluating:  39%|███▊      | 1010/2608 [11:38<58:39,  2.20s/it]
Evaluating:  39%|███▉      | 1011/2608 [11:38<43:23,  1.63s/it]
Evaluating:  39%|███▉      | 1012/2608 [11:38<32:30,  1.22s/it]
Evaluating:  39%|███▉      | 1013/2608 [11:39<30:34,  1.15s/it]
Evaluating:  39%|███▉      | 1014/2608 [11:44<54:35,  2.06s/it]
Evaluating:  39%|███▉      | 1015/2608 [11:44<42:16,  1.59s/it]
Evaluating:  39%|███▉      | 1016/2608 [11:44<32:27,  1.22s/it]
Evaluating:  39%|███▉      | 1017/2608 [11:45<29:37,  1.12s/it]
Evaluating:  39%|███▉      | 1018/2608 [11:46<25:51,  1.02it/s]
Evaluating:  39%|███▉      | 1019/2608 [11:46<21:08,  1.25it/s]
Evaluating:  39%|███▉      | 1020/2608 [11:47<16:21,  1.62it/s]
Evaluating:  39%|███▉      | 1021/2608 [11:47<13:32,  1.95it/s]
Evaluating:  39%|███▉      | 1022/2608 [11:48<18:26,  1.43it/s]
Evaluating:  39%|███▉      | 1023/2608 [11:50<28:08,  1.07s/it]
Evaluating:  39%|███▉      | 1024/2608 [11:51<29:56,  1.13s/it]
Evaluating:  39%|███▉      | 1025/2608 [11:52<24:22,  1.08it/s]
Evaluating:  39%|███▉      | 1026/2608 [11:53<27:37,  1.05s/it]
Evaluating:  39%|███▉      | 1027/2608 [11:54<31:23,  1.19s/it]
Evaluating:  39%|███▉      | 1028/2608 [11:55<28:11,  1.07s/it]
Evaluating:  39%|███▉      | 1029/2608 [11:56<22:57,  1.15it/s]
Evaluating:  39%|███▉      | 1030/2608 [11:56<20:00,  1.31it/s]
Evaluating:  40%|███▉      | 1031/2608 [11:57<19:09,  1.37it/s]
Evaluating:  40%|███▉      | 1032/2608 [11:58<20:19,  1.29it/s]
Evaluating:  40%|███▉      | 1033/2608 [11:58<19:02,  1.38it/s]
Evaluating:  40%|███▉      | 1034/2608 [11:59<19:06,  1.37it/s]
Evaluating:  40%|███▉      | 1035/2608 [12:00<17:39,  1.48it/s]
Evaluating:  40%|███▉      | 1036/2608 [12:00<14:47,  1.77it/s]
Evaluating:  40%|███▉      | 1037/2608 [12:01<18:07,  1.44it/s]
Evaluating:  40%|███▉      | 1038/2608 [12:01<16:20,  1.60it/s]
Evaluating:  40%|███▉      | 1039/2608 [12:02<14:00,  1.87it/s]
Evaluating:  40%|███▉      | 1040/2608 [12:02<12:33,  2.08it/s]
Evaluating:  40%|███▉      | 1041/2608 [12:02<10:58,  2.38it/s]
Evaluating:  40%|███▉      | 1042/2608 [12:03<10:34,  2.47it/s]
Evaluating:  40%|███▉      | 1043/2608 [12:03<11:28,  2.27it/s]
Evaluating:  40%|████      | 1044/2608 [12:04<12:20,  2.11it/s]
Evaluating:  40%|████      | 1045/2608 [12:04<12:08,  2.14it/s]
Evaluating:  40%|████      | 1046/2608 [12:04<10:07,  2.57it/s]
Evaluating:  40%|████      | 1047/2608 [12:05<09:41,  2.69it/s]
Evaluating:  40%|████      | 1048/2608 [12:05<10:16,  2.53it/s]
Evaluating:  40%|████      | 1049/2608 [12:06<10:55,  2.38it/s]
Evaluating:  40%|████      | 1050/2608 [12:06<10:44,  2.42it/s]
Evaluating:  40%|████      | 1051/2608 [12:06<09:12,  2.82it/s]
Evaluating:  40%|████      | 1052/2608 [12:08<18:55,  1.37it/s]
Evaluating:  40%|████      | 1053/2608 [12:10<27:53,  1.08s/it]
Evaluating:  40%|████      | 1054/2608 [12:11<27:26,  1.06s/it]
Evaluating:  40%|████      | 1055/2608 [12:12<25:08,  1.03it/s]
Evaluating:  40%|████      | 1056/2608 [12:13<26:05,  1.01s/it]
Evaluating:  41%|████      | 1057/2608 [12:15<32:48,  1.27s/it]
Evaluating:  41%|████      | 1058/2608 [12:19<58:52,  2.28s/it]
Evaluating:  41%|████      | 1059/2608 [12:20<47:30,  1.84s/it]
Evaluating:  41%|████      | 1060/2608 [12:21<38:00,  1.47s/it]
Evaluating:  41%|████      | 1061/2608 [12:21<31:11,  1.21s/it]
Evaluating:  41%|████      | 1062/2608 [12:21<23:44,  1.09it/s]
Evaluating:  41%|████      | 1063/2608 [12:22<17:57,  1.43it/s]
Evaluating:  41%|████      | 1064/2608 [12:24<29:10,  1.13s/it]
Evaluating:  41%|████      | 1065/2608 [12:24<25:39,  1.00it/s]
Evaluating:  41%|████      | 1066/2608 [12:25<21:50,  1.18it/s]
Evaluating:  41%|████      | 1067/2608 [12:25<19:38,  1.31it/s]
Evaluating:  41%|████      | 1068/2608 [12:26<17:19,  1.48it/s]
Evaluating:  41%|████      | 1069/2608 [12:26<14:24,  1.78it/s]
Evaluating:  41%|████      | 1070/2608 [12:27<14:31,  1.77it/s]
Evaluating:  41%|████      | 1071/2608 [12:27<13:40,  1.87it/s]
Evaluating:  41%|████      | 1072/2608 [12:28<13:27,  1.90it/s]
Evaluating:  41%|████      | 1073/2608 [12:28<13:42,  1.87it/s]
Evaluating:  41%|████      | 1074/2608 [12:29<12:17,  2.08it/s]
Evaluating:  41%|████      | 1075/2608 [12:29<11:30,  2.22it/s]
Evaluating:  41%|████▏     | 1076/2608 [12:29<09:29,  2.69it/s]
Evaluating:  41%|████▏     | 1077/2608 [12:30<11:00,  2.32it/s]
Evaluating:  41%|████▏     | 1078/2608 [12:31<16:35,  1.54it/s]
Evaluating:  41%|████▏     | 1079/2608 [12:32<15:42,  1.62it/s]
Evaluating:  41%|████▏     | 1080/2608 [12:32<13:05,  1.95it/s]
Evaluating:  41%|████▏     | 1081/2608 [12:32<11:04,  2.30it/s]
Evaluating:  41%|████▏     | 1082/2608 [12:32<09:44,  2.61it/s]
Evaluating:  42%|████▏     | 1083/2608 [12:33<08:53,  2.86it/s]
Evaluating:  42%|████▏     | 1084/2608 [12:33<08:32,  2.97it/s]
Evaluating:  42%|████▏     | 1085/2608 [12:33<10:02,  2.53it/s]
Evaluating:  42%|████▏     | 1086/2608 [12:34<10:18,  2.46it/s]
Evaluating:  42%|████▏     | 1087/2608 [12:35<13:09,  1.93it/s]
Evaluating:  42%|████▏     | 1088/2608 [12:35<15:08,  1.67it/s]
Evaluating:  42%|████▏     | 1089/2608 [12:37<23:18,  1.09it/s]
Evaluating:  42%|████▏     | 1090/2608 [12:38<20:06,  1.26it/s]
Evaluating:  42%|████▏     | 1091/2608 [12:38<18:14,  1.39it/s]
Evaluating:  42%|████▏     | 1092/2608 [12:39<15:56,  1.59it/s]
Evaluating:  42%|████▏     | 1093/2608 [12:39<15:52,  1.59it/s]
Evaluating:  42%|████▏     | 1094/2608 [12:40<13:58,  1.80it/s]
Evaluating:  42%|████▏     | 1095/2608 [12:41<20:10,  1.25it/s]
Evaluating:  42%|████▏     | 1096/2608 [12:42<21:09,  1.19it/s]
Evaluating:  42%|████▏     | 1097/2608 [12:43<20:28,  1.23it/s]
Evaluating:  42%|████▏     | 1098/2608 [12:43<17:29,  1.44it/s]
Evaluating:  42%|████▏     | 1099/2608 [12:44<17:06,  1.47it/s]
Evaluating:  42%|████▏     | 1100/2608 [12:44<14:53,  1.69it/s]
Evaluating:  42%|████▏     | 1101/2608 [12:44<12:54,  1.94it/s]
Evaluating:  42%|████▏     | 1102/2608 [12:45<11:00,  2.28it/s]
Evaluating:  42%|████▏     | 1103/2608 [12:46<16:04,  1.56it/s]
Evaluating:  42%|████▏     | 1104/2608 [12:46<14:29,  1.73it/s]
Evaluating:  42%|████▏     | 1105/2608 [12:52<50:05,  2.00s/it]
Evaluating:  42%|████▏     | 1106/2608 [12:52<41:25,  1.65s/it]
Evaluating:  42%|████▏     | 1107/2608 [12:53<30:45,  1.23s/it]
Evaluating:  42%|████▏     | 1108/2608 [12:53<23:02,  1.09it/s]
Evaluating:  43%|████▎     | 1109/2608 [12:55<29:18,  1.17s/it]
Evaluating:  43%|████▎     | 1110/2608 [12:55<23:27,  1.06it/s]
Evaluating:  43%|████▎     | 1111/2608 [12:55<19:43,  1.26it/s]
Evaluating:  43%|████▎     | 1112/2608 [12:56<15:57,  1.56it/s]
Evaluating:  43%|████▎     | 1113/2608 [12:56<13:22,  1.86it/s]
Evaluating:  43%|████▎     | 1114/2608 [12:56<11:28,  2.17it/s]
Evaluating:  43%|████▎     | 1115/2608 [12:57<11:22,  2.19it/s]
Evaluating:  43%|████▎     | 1116/2608 [12:57<12:05,  2.06it/s]
Evaluating:  43%|████▎     | 1117/2608 [12:58<12:14,  2.03it/s]
Evaluating:  43%|████▎     | 1118/2608 [12:58<10:59,  2.26it/s]
Evaluating:  43%|████▎     | 1119/2608 [12:59<13:00,  1.91it/s]
Evaluating:  43%|████▎     | 1120/2608 [12:59<12:39,  1.96it/s]
Evaluating:  43%|████▎     | 1121/2608 [13:00<14:24,  1.72it/s]
Evaluating:  43%|████▎     | 1122/2608 [13:01<17:35,  1.41it/s]
Evaluating:  43%|████▎     | 1123/2608 [13:02<16:45,  1.48it/s]
Evaluating:  43%|████▎     | 1124/2608 [13:03<21:08,  1.17it/s]
Evaluating:  43%|████▎     | 1125/2608 [13:04<21:32,  1.15it/s]
Evaluating:  43%|████▎     | 1126/2608 [13:04<16:48,  1.47it/s]
Evaluating:  43%|████▎     | 1127/2608 [13:04<13:44,  1.80it/s]
Evaluating:  43%|████▎     | 1128/2608 [13:05<12:52,  1.92it/s]
Evaluating:  43%|████▎     | 1129/2608 [13:05<12:10,  2.03it/s]
Evaluating:  43%|████▎     | 1130/2608 [13:06<11:01,  2.24it/s]
Evaluating:  43%|████▎     | 1131/2608 [13:06<10:22,  2.37it/s]
Evaluating:  43%|████▎     | 1132/2608 [13:06<10:27,  2.35it/s]
Evaluating:  43%|████▎     | 1133/2608 [13:07<12:27,  1.97it/s]
Evaluating:  43%|████▎     | 1134/2608 [13:08<14:31,  1.69it/s]
Evaluating:  44%|████▎     | 1135/2608 [13:09<15:21,  1.60it/s]
Evaluating:  44%|████▎     | 1136/2608 [13:10<19:24,  1.26it/s]
Evaluating:  44%|████▎     | 1137/2608 [13:11<20:45,  1.18it/s]
Evaluating:  44%|████▎     | 1138/2608 [13:11<16:35,  1.48it/s]
Evaluating:  44%|████▎     | 1139/2608 [13:11<13:42,  1.79it/s]
Evaluating:  44%|████▎     | 1140/2608 [13:12<12:51,  1.90it/s]
Evaluating:  44%|████▍     | 1141/2608 [13:14<27:49,  1.14s/it]
Evaluating:  44%|████▍     | 1142/2608 [13:15<22:05,  1.11it/s]
Evaluating:  44%|████▍     | 1143/2608 [13:15<18:12,  1.34it/s]
Evaluating:  44%|████▍     | 1144/2608 [13:15<16:00,  1.52it/s]
Evaluating:  44%|████▍     | 1145/2608 [13:16<13:22,  1.82it/s]
Evaluating:  44%|████▍     | 1146/2608 [13:17<17:17,  1.41it/s]
Evaluating:  44%|████▍     | 1147/2608 [13:17<16:20,  1.49it/s]
Evaluating:  44%|████▍     | 1148/2608 [13:18<12:50,  1.90it/s]
Evaluating:  44%|████▍     | 1149/2608 [13:18<12:19,  1.97it/s]
Evaluating:  44%|████▍     | 1150/2608 [13:19<12:57,  1.88it/s]
Evaluating:  44%|████▍     | 1151/2608 [13:19<12:16,  1.98it/s]
Evaluating:  44%|████▍     | 1152/2608 [13:19<10:42,  2.26it/s]
Evaluating:  44%|████▍     | 1153/2608 [13:20<10:33,  2.30it/s]
Evaluating:  44%|████▍     | 1154/2608 [13:20<09:00,  2.69it/s]
Evaluating:  44%|████▍     | 1155/2608 [13:21<11:33,  2.10it/s]
Evaluating:  44%|████▍     | 1156/2608 [13:21<10:05,  2.40it/s]
Evaluating:  44%|████▍     | 1157/2608 [13:22<10:49,  2.23it/s]
Evaluating:  44%|████▍     | 1158/2608 [13:22<12:38,  1.91it/s]
Evaluating:  44%|████▍     | 1159/2608 [13:23<14:44,  1.64it/s]
Evaluating:  44%|████▍     | 1160/2608 [13:23<12:18,  1.96it/s]
Evaluating:  45%|████▍     | 1161/2608 [13:24<12:41,  1.90it/s]
Evaluating:  45%|████▍     | 1162/2608 [13:25<13:54,  1.73it/s]
Evaluating:  45%|████▍     | 1163/2608 [13:26<16:14,  1.48it/s]
Evaluating:  45%|████▍     | 1164/2608 [13:26<14:13,  1.69it/s]
Evaluating:  45%|████▍     | 1165/2608 [13:26<13:05,  1.84it/s]
Evaluating:  45%|████▍     | 1166/2608 [13:27<14:11,  1.69it/s]
Evaluating:  45%|████▍     | 1167/2608 [13:28<14:31,  1.65it/s]
Evaluating:  45%|████▍     | 1168/2608 [13:29<18:05,  1.33it/s]
Evaluating:  45%|████▍     | 1169/2608 [13:29<15:23,  1.56it/s]
Evaluating:  45%|████▍     | 1170/2608 [13:30<15:49,  1.51it/s]
Evaluating:  45%|████▍     | 1171/2608 [13:31<17:16,  1.39it/s]
Evaluating:  45%|████▍     | 1172/2608 [13:31<16:34,  1.44it/s]
Evaluating:  45%|████▍     | 1173/2608 [13:33<19:41,  1.21it/s]
Evaluating:  45%|████▌     | 1174/2608 [13:33<18:09,  1.32it/s]
Evaluating:  45%|████▌     | 1175/2608 [13:34<16:07,  1.48it/s]
Evaluating:  45%|████▌     | 1176/2608 [13:34<14:30,  1.65it/s]
Evaluating:  45%|████▌     | 1177/2608 [13:35<13:36,  1.75it/s]
Evaluating:  45%|████▌     | 1178/2608 [13:35<11:52,  2.01it/s]
Evaluating:  45%|████▌     | 1179/2608 [13:38<29:51,  1.25s/it]
Evaluating:  45%|████▌     | 1180/2608 [13:38<23:44,  1.00it/s]
Evaluating:  45%|████▌     | 1181/2608 [13:39<21:53,  1.09it/s]
Evaluating:  45%|████▌     | 1182/2608 [13:39<18:03,  1.32it/s]
Evaluating:  45%|████▌     | 1183/2608 [13:41<25:59,  1.09s/it]
Evaluating:  45%|████▌     | 1184/2608 [13:42<21:17,  1.11it/s]
Evaluating:  45%|████▌     | 1185/2608 [13:42<19:17,  1.23it/s]
Evaluating:  45%|████▌     | 1186/2608 [13:43<16:27,  1.44it/s]
Evaluating:  46%|████▌     | 1187/2608 [13:43<14:20,  1.65it/s]
Evaluating:  46%|████▌     | 1188/2608 [13:44<13:00,  1.82it/s]
Evaluating:  46%|████▌     | 1189/2608 [13:44<13:28,  1.76it/s]
Evaluating:  46%|████▌     | 1190/2608 [13:44<11:27,  2.06it/s]
Evaluating:  46%|████▌     | 1191/2608 [13:45<10:28,  2.26it/s]
Evaluating:  46%|████▌     | 1192/2608 [13:45<11:15,  2.10it/s]
Evaluating:  46%|████▌     | 1193/2608 [13:46<12:14,  1.93it/s]
Evaluating:  46%|████▌     | 1194/2608 [13:47<12:07,  1.94it/s]
Evaluating:  46%|████▌     | 1195/2608 [13:49<23:39,  1.00s/it]
Evaluating:  46%|████▌     | 1196/2608 [13:49<22:13,  1.06it/s]
Evaluating:  46%|████▌     | 1197/2608 [13:50<18:31,  1.27it/s]
Evaluating:  46%|████▌     | 1198/2608 [13:50<16:23,  1.43it/s]
Evaluating:  46%|████▌     | 1199/2608 [13:51<14:13,  1.65it/s]
Evaluating:  46%|████▌     | 1200/2608 [13:52<15:19,  1.53it/s]
Evaluating:  46%|████▌     | 1201/2608 [13:52<16:54,  1.39it/s]
Evaluating:  46%|████▌     | 1202/2608 [13:54<24:58,  1.07s/it]
Evaluating:  46%|████▌     | 1203/2608 [13:55<22:44,  1.03it/s]
Evaluating:  46%|████▌     | 1204/2608 [13:56<21:15,  1.10it/s]
Evaluating:  46%|████▌     | 1205/2608 [13:57<20:48,  1.12it/s]
Evaluating:  46%|████▌     | 1206/2608 [13:57<17:23,  1.34it/s]
Evaluating:  46%|████▋     | 1207/2608 [13:58<17:02,  1.37it/s]
Evaluating:  46%|████▋     | 1208/2608 [13:58<13:42,  1.70it/s]
Evaluating:  46%|████▋     | 1209/2608 [13:58<11:44,  1.98it/s]
Evaluating:  46%|████▋     | 1210/2608 [13:59<15:40,  1.49it/s]
Evaluating:  46%|████▋     | 1211/2608 [14:00<15:07,  1.54it/s]
Evaluating:  46%|████▋     | 1212/2608 [14:02<21:30,  1.08it/s]
Evaluating:  47%|████▋     | 1213/2608 [14:02<18:06,  1.28it/s]
Evaluating:  47%|████▋     | 1214/2608 [14:02<14:50,  1.57it/s]
Evaluating:  47%|████▋     | 1215/2608 [14:03<16:41,  1.39it/s]
Evaluating:  47%|████▋     | 1216/2608 [14:04<14:06,  1.64it/s]
Evaluating:  47%|████▋     | 1217/2608 [14:04<14:12,  1.63it/s]
Evaluating:  47%|████▋     | 1218/2608 [14:05<18:11,  1.27it/s]
Evaluating:  47%|████▋     | 1219/2608 [14:06<14:21,  1.61it/s]
Evaluating:  47%|████▋     | 1220/2608 [14:06<11:26,  2.02it/s]
Evaluating:  47%|████▋     | 1221/2608 [14:06<11:03,  2.09it/s]
Evaluating:  47%|████▋     | 1222/2608 [14:08<19:56,  1.16it/s]
Evaluating:  47%|████▋     | 1223/2608 [14:08<16:58,  1.36it/s]
Evaluating:  47%|████▋     | 1224/2608 [14:09<14:00,  1.65it/s]
Evaluating:  47%|████▋     | 1225/2608 [14:09<10:45,  2.14it/s]
Evaluating:  47%|████▋     | 1226/2608 [14:10<13:51,  1.66it/s]
Evaluating:  47%|████▋     | 1227/2608 [14:10<11:16,  2.04it/s]
Evaluating:  47%|████▋     | 1228/2608 [14:11<13:05,  1.76it/s]
Evaluating:  47%|████▋     | 1229/2608 [14:12<18:29,  1.24it/s]
Evaluating:  47%|████▋     | 1230/2608 [14:13<17:25,  1.32it/s]
Evaluating:  47%|████▋     | 1231/2608 [14:13<15:17,  1.50it/s]
Evaluating:  47%|████▋     | 1232/2608 [14:14<13:46,  1.66it/s]
Evaluating:  47%|████▋     | 1233/2608 [14:14<11:21,  2.02it/s]
Evaluating:  47%|████▋     | 1234/2608 [14:14<11:43,  1.95it/s]
Evaluating:  47%|████▋     | 1235/2608 [14:15<10:55,  2.09it/s]
Evaluating:  47%|████▋     | 1236/2608 [14:15<11:47,  1.94it/s]
Evaluating:  47%|████▋     | 1237/2608 [14:17<15:21,  1.49it/s]
Evaluating:  47%|████▋     | 1238/2608 [14:17<14:29,  1.58it/s]
Evaluating:  48%|████▊     | 1239/2608 [14:18<15:47,  1.44it/s]
Evaluating:  48%|████▊     | 1240/2608 [14:19<16:36,  1.37it/s]
Evaluating:  48%|████▊     | 1241/2608 [14:20<17:12,  1.32it/s]
Evaluating:  48%|████▊     | 1242/2608 [14:22<27:07,  1.19s/it]
Evaluating:  48%|████▊     | 1243/2608 [14:23<26:11,  1.15s/it]
Evaluating:  48%|████▊     | 1244/2608 [14:23<22:23,  1.02it/s]
Evaluating:  48%|████▊     | 1245/2608 [14:24<19:51,  1.14it/s]
Evaluating:  48%|████▊     | 1246/2608 [14:24<17:15,  1.32it/s]
Evaluating:  48%|████▊     | 1247/2608 [14:25<15:09,  1.50it/s]
Evaluating:  48%|████▊     | 1248/2608 [14:25<13:57,  1.62it/s]
Evaluating:  48%|████▊     | 1249/2608 [14:26<12:30,  1.81it/s]
Evaluating:  48%|████▊     | 1250/2608 [14:26<13:09,  1.72it/s]
Evaluating:  48%|████▊     | 1251/2608 [14:27<11:39,  1.94it/s]
Evaluating:  48%|████▊     | 1252/2608 [14:27<11:29,  1.97it/s]
Evaluating:  48%|████▊     | 1253/2608 [14:28<09:38,  2.34it/s]
Evaluating:  48%|████▊     | 1254/2608 [14:28<08:34,  2.63it/s]
Evaluating:  48%|████▊     | 1255/2608 [14:28<08:26,  2.67it/s]
Evaluating:  48%|████▊     | 1256/2608 [14:29<08:21,  2.70it/s]
Evaluating:  48%|████▊     | 1257/2608 [14:29<08:49,  2.55it/s]
Evaluating:  48%|████▊     | 1258/2608 [14:29<09:02,  2.49it/s]
Evaluating:  48%|████▊     | 1259/2608 [14:30<07:35,  2.96it/s]
Evaluating:  48%|████▊     | 1260/2608 [14:30<06:58,  3.22it/s]
Evaluating:  48%|████▊     | 1261/2608 [14:30<08:24,  2.67it/s]
Evaluating:  48%|████▊     | 1262/2608 [14:31<11:19,  1.98it/s]
Evaluating:  48%|████▊     | 1263/2608 [14:32<12:07,  1.85it/s]
Evaluating:  48%|████▊     | 1264/2608 [14:32<12:14,  1.83it/s]
Evaluating:  49%|████▊     | 1265/2608 [14:33<15:05,  1.48it/s]
Evaluating:  49%|████▊     | 1266/2608 [14:34<14:40,  1.52it/s]
Evaluating:  49%|████▊     | 1267/2608 [14:35<17:03,  1.31it/s]
Evaluating:  49%|████▊     | 1268/2608 [14:35<13:56,  1.60it/s]
Evaluating:  49%|████▊     | 1269/2608 [14:36<15:52,  1.41it/s]
Evaluating:  49%|████▊     | 1270/2608 [14:37<15:50,  1.41it/s]
Evaluating:  49%|████▊     | 1271/2608 [14:37<14:54,  1.50it/s]
Evaluating:  49%|████▉     | 1272/2608 [14:38<13:11,  1.69it/s]
Evaluating:  49%|████▉     | 1273/2608 [14:38<12:47,  1.74it/s]
Evaluating:  49%|████▉     | 1274/2608 [14:41<25:50,  1.16s/it]
Evaluating:  49%|████▉     | 1275/2608 [14:42<22:54,  1.03s/it]
Evaluating:  49%|████▉     | 1276/2608 [14:43<22:19,  1.01s/it]
Evaluating:  49%|████▉     | 1277/2608 [14:43<19:46,  1.12it/s]
Evaluating:  49%|████▉     | 1278/2608 [14:44<18:45,  1.18it/s]
Evaluating:  49%|████▉     | 1279/2608 [14:45<17:42,  1.25it/s]
Evaluating:  49%|████▉     | 1280/2608 [14:45<15:22,  1.44it/s]
Evaluating:  49%|████▉     | 1281/2608 [14:46<14:11,  1.56it/s]
Evaluating:  49%|████▉     | 1282/2608 [14:46<12:37,  1.75it/s]
Evaluating:  49%|████▉     | 1283/2608 [14:46<11:18,  1.95it/s]
Evaluating:  49%|████▉     | 1284/2608 [14:47<11:05,  1.99it/s]
Evaluating:  49%|████▉     | 1285/2608 [14:47<10:52,  2.03it/s]
Evaluating:  49%|████▉     | 1286/2608 [14:48<09:21,  2.35it/s]
Evaluating:  49%|████▉     | 1287/2608 [14:48<08:44,  2.52it/s]
Evaluating:  49%|████▉     | 1288/2608 [14:48<07:27,  2.95it/s]
Evaluating:  49%|████▉     | 1289/2608 [14:48<06:52,  3.20it/s]
Evaluating:  49%|████▉     | 1290/2608 [14:49<06:29,  3.38it/s]
Evaluating:  50%|████▉     | 1291/2608 [14:49<05:49,  3.77it/s]
Evaluating:  50%|████▉     | 1292/2608 [14:49<06:28,  3.38it/s]
Evaluating:  50%|████▉     | 1293/2608 [14:50<07:08,  3.07it/s]
Evaluating:  50%|████▉     | 1294/2608 [14:51<14:20,  1.53it/s]
Evaluating:  50%|████▉     | 1295/2608 [14:52<17:48,  1.23it/s]
Evaluating:  50%|████▉     | 1296/2608 [14:53<16:13,  1.35it/s]
Evaluating:  50%|████▉     | 1297/2608 [14:53<14:21,  1.52it/s]
Evaluating:  50%|████▉     | 1298/2608 [14:54<11:52,  1.84it/s]
Evaluating:  50%|████▉     | 1299/2608 [14:54<10:50,  2.01it/s]
Evaluating:  50%|████▉     | 1300/2608 [14:54<09:54,  2.20it/s]
Evaluating:  50%|████▉     | 1301/2608 [14:55<11:38,  1.87it/s]
Evaluating:  50%|████▉     | 1302/2608 [14:55<09:44,  2.23it/s]
Evaluating:  50%|████▉     | 1303/2608 [14:56<08:26,  2.58it/s]
Evaluating:  50%|█████     | 1304/2608 [14:56<08:01,  2.71it/s]
Evaluating:  50%|█████     | 1305/2608 [14:56<08:30,  2.55it/s]
Evaluating:  50%|█████     | 1306/2608 [14:57<07:51,  2.76it/s]
Evaluating:  50%|█████     | 1307/2608 [14:57<07:11,  3.02it/s]
Evaluating:  50%|█████     | 1308/2608 [14:58<10:59,  1.97it/s]
Evaluating:  50%|█████     | 1309/2608 [14:59<12:33,  1.72it/s]
Evaluating:  50%|█████     | 1310/2608 [14:59<13:19,  1.62it/s]
Evaluating:  50%|█████     | 1311/2608 [14:59<10:30,  2.06it/s]
Evaluating:  50%|█████     | 1312/2608 [15:02<22:49,  1.06s/it]
Evaluating:  50%|█████     | 1313/2608 [15:02<19:55,  1.08it/s]
Evaluating:  50%|█████     | 1314/2608 [15:03<16:16,  1.33it/s]
Evaluating:  50%|█████     | 1315/2608 [15:03<14:38,  1.47it/s]
Evaluating:  50%|█████     | 1316/2608 [15:04<12:43,  1.69it/s]
Evaluating:  50%|█████     | 1317/2608 [15:04<10:38,  2.02it/s]
Evaluating:  51%|█████     | 1318/2608 [15:05<11:52,  1.81it/s]
Evaluating:  51%|█████     | 1319/2608 [15:05<09:46,  2.20it/s]
Evaluating:  51%|█████     | 1320/2608 [15:05<09:11,  2.33it/s]
Evaluating:  51%|█████     | 1321/2608 [15:06<10:14,  2.09it/s]
Evaluating:  51%|█████     | 1322/2608 [15:06<09:12,  2.33it/s]
Evaluating:  51%|█████     | 1323/2608 [15:06<08:42,  2.46it/s]
Evaluating:  51%|█████     | 1324/2608 [15:08<17:27,  1.23it/s]
Evaluating:  51%|█████     | 1325/2608 [15:09<14:13,  1.50it/s]
Evaluating:  51%|█████     | 1326/2608 [15:09<12:14,  1.74it/s]
Evaluating:  51%|█████     | 1327/2608 [15:09<09:58,  2.14it/s]
Evaluating:  51%|█████     | 1328/2608 [15:12<24:08,  1.13s/it]
Evaluating:  51%|█████     | 1329/2608 [15:12<19:40,  1.08it/s]
Evaluating:  51%|█████     | 1330/2608 [15:13<16:26,  1.30it/s]
Evaluating:  51%|█████     | 1331/2608 [15:13<13:08,  1.62it/s]
Evaluating:  51%|█████     | 1332/2608 [15:13<11:00,  1.93it/s]
Evaluating:  51%|█████     | 1333/2608 [15:14<09:46,  2.18it/s]
Evaluating:  51%|█████     | 1334/2608 [15:14<08:46,  2.42it/s]
Evaluating:  51%|█████     | 1335/2608 [15:15<10:27,  2.03it/s]
Evaluating:  51%|█████     | 1336/2608 [15:15<11:08,  1.90it/s]
Evaluating:  51%|█████▏    | 1337/2608 [15:16<11:52,  1.78it/s]
Evaluating:  51%|█████▏    | 1338/2608 [15:16<09:43,  2.18it/s]
Evaluating:  51%|█████▏    | 1339/2608 [15:16<08:27,  2.50it/s]
Evaluating:  51%|█████▏    | 1340/2608 [15:17<07:34,  2.79it/s]
Evaluating:  51%|█████▏    | 1341/2608 [15:17<06:59,  3.02it/s]
Evaluating:  51%|█████▏    | 1342/2608 [15:18<13:38,  1.55it/s]
Evaluating:  51%|█████▏    | 1343/2608 [15:19<13:47,  1.53it/s]
Evaluating:  52%|█████▏    | 1344/2608 [15:19<11:31,  1.83it/s]
Evaluating:  52%|█████▏    | 1345/2608 [15:20<13:40,  1.54it/s]
Evaluating:  52%|█████▏    | 1346/2608 [15:21<14:49,  1.42it/s]
Evaluating:  52%|█████▏    | 1347/2608 [15:21<12:20,  1.70it/s]
Evaluating:  52%|█████▏    | 1348/2608 [15:22<10:57,  1.92it/s]
Evaluating:  52%|█████▏    | 1349/2608 [15:22<10:30,  2.00it/s]
Evaluating:  52%|█████▏    | 1350/2608 [15:23<11:11,  1.87it/s]
Evaluating:  52%|█████▏    | 1351/2608 [15:23<11:16,  1.86it/s]
Evaluating:  52%|█████▏    | 1352/2608 [15:24<10:51,  1.93it/s]
Evaluating:  52%|█████▏    | 1353/2608 [15:24<12:12,  1.71it/s]
Evaluating:  52%|█████▏    | 1354/2608 [15:25<11:26,  1.83it/s]
Evaluating:  52%|█████▏    | 1355/2608 [15:25<09:24,  2.22it/s]
Evaluating:  52%|█████▏    | 1356/2608 [15:27<15:47,  1.32it/s]
Evaluating:  52%|█████▏    | 1357/2608 [15:27<15:02,  1.39it/s]
Evaluating:  52%|█████▏    | 1358/2608 [15:27<11:48,  1.76it/s]
Evaluating:  52%|█████▏    | 1359/2608 [15:28<10:39,  1.95it/s]
Evaluating:  52%|█████▏    | 1360/2608 [15:28<09:55,  2.10it/s]
Evaluating:  52%|█████▏    | 1361/2608 [15:29<09:28,  2.19it/s]
Evaluating:  52%|█████▏    | 1362/2608 [15:29<08:46,  2.36it/s]
Evaluating:  52%|█████▏    | 1363/2608 [15:29<08:05,  2.56it/s]
Evaluating:  52%|█████▏    | 1364/2608 [15:30<09:10,  2.26it/s]
Evaluating:  52%|█████▏    | 1365/2608 [15:31<14:33,  1.42it/s]
Evaluating:  52%|█████▏    | 1366/2608 [15:32<13:16,  1.56it/s]
Evaluating:  52%|█████▏    | 1367/2608 [15:32<12:30,  1.65it/s]
Evaluating:  52%|█████▏    | 1368/2608 [15:33<11:18,  1.83it/s]
Evaluating:  52%|█████▏    | 1369/2608 [15:33<12:36,  1.64it/s]
Evaluating:  53%|█████▎    | 1370/2608 [15:34<11:15,  1.83it/s]
Evaluating:  53%|█████▎    | 1371/2608 [15:34<11:16,  1.83it/s]
Evaluating:  53%|█████▎    | 1372/2608 [15:35<10:42,  1.92it/s]
Evaluating:  53%|█████▎    | 1373/2608 [15:35<11:48,  1.74it/s]
Evaluating:  53%|█████▎    | 1374/2608 [15:36<11:39,  1.76it/s]
Evaluating:  53%|█████▎    | 1375/2608 [15:36<11:03,  1.86it/s]
Evaluating:  53%|█████▎    | 1376/2608 [15:37<14:22,  1.43it/s]
Evaluating:  53%|█████▎    | 1377/2608 [15:38<15:01,  1.36it/s]
Evaluating:  53%|█████▎    | 1378/2608 [15:39<13:04,  1.57it/s]
Evaluating:  53%|█████▎    | 1379/2608 [15:39<11:02,  1.85it/s]
Evaluating:  53%|█████▎    | 1380/2608 [15:39<10:33,  1.94it/s]
Evaluating:  53%|█████▎    | 1381/2608 [15:40<11:06,  1.84it/s]
Evaluating:  53%|█████▎    | 1382/2608 [15:41<10:54,  1.87it/s]
Evaluating:  53%|█████▎    | 1383/2608 [15:42<15:56,  1.28it/s]
Evaluating:  53%|█████▎    | 1384/2608 [15:42<13:15,  1.54it/s]
Evaluating:  53%|█████▎    | 1385/2608 [15:43<12:03,  1.69it/s]
Evaluating:  53%|█████▎    | 1386/2608 [15:44<13:07,  1.55it/s]
Evaluating:  53%|█████▎    | 1387/2608 [15:44<14:30,  1.40it/s]
Evaluating:  53%|█████▎    | 1388/2608 [15:45<13:51,  1.47it/s]
Evaluating:  53%|█████▎    | 1389/2608 [15:45<12:22,  1.64it/s]
Evaluating:  53%|█████▎    | 1390/2608 [15:46<10:18,  1.97it/s]
Evaluating:  53%|█████▎    | 1391/2608 [15:46<11:58,  1.69it/s]
Evaluating:  53%|█████▎    | 1392/2608 [15:47<12:28,  1.62it/s]
Evaluating:  53%|█████▎    | 1393/2608 [15:48<11:03,  1.83it/s]
Evaluating:  53%|█████▎    | 1394/2608 [15:48<09:45,  2.07it/s]
Evaluating:  53%|█████▎    | 1395/2608 [15:49<10:42,  1.89it/s]
Evaluating:  54%|█████▎    | 1396/2608 [15:49<10:52,  1.86it/s]
Evaluating:  54%|█████▎    | 1397/2608 [15:50<10:52,  1.86it/s]
Evaluating:  54%|█████▎    | 1398/2608 [15:50<09:12,  2.19it/s]
Evaluating:  54%|█████▎    | 1399/2608 [15:50<10:01,  2.01it/s]
Evaluating:  54%|█████▎    | 1400/2608 [15:51<10:22,  1.94it/s]
Evaluating:  54%|█████▎    | 1401/2608 [15:51<09:51,  2.04it/s]
Evaluating:  54%|█████▍    | 1402/2608 [15:52<09:48,  2.05it/s]
Evaluating:  54%|█████▍    | 1403/2608 [15:52<09:07,  2.20it/s]
Evaluating:  54%|█████▍    | 1404/2608 [15:53<08:17,  2.42it/s]
Evaluating:  54%|█████▍    | 1405/2608 [15:53<08:36,  2.33it/s]
Evaluating:  54%|█████▍    | 1406/2608 [15:53<07:37,  2.63it/s]
Evaluating:  54%|█████▍    | 1407/2608 [15:54<11:04,  1.81it/s]
Evaluating:  54%|█████▍    | 1408/2608 [15:55<12:12,  1.64it/s]
Evaluating:  54%|█████▍    | 1409/2608 [15:56<15:41,  1.27it/s]
Evaluating:  54%|█████▍    | 1410/2608 [15:57<15:48,  1.26it/s]
Evaluating:  54%|█████▍    | 1411/2608 [15:57<13:20,  1.50it/s]
Evaluating:  54%|█████▍    | 1412/2608 [15:58<12:07,  1.64it/s]
Evaluating:  54%|█████▍    | 1413/2608 [15:58<11:27,  1.74it/s]
Evaluating:  54%|█████▍    | 1414/2608 [15:59<10:13,  1.95it/s]
Evaluating:  54%|█████▍    | 1415/2608 [15:59<09:56,  2.00it/s]
Evaluating:  54%|█████▍    | 1416/2608 [15:59<08:20,  2.38it/s]
Evaluating:  54%|█████▍    | 1417/2608 [16:00<08:37,  2.30it/s]
Evaluating:  54%|█████▍    | 1418/2608 [16:00<09:03,  2.19it/s]
Evaluating:  54%|█████▍    | 1419/2608 [16:01<08:06,  2.44it/s]
Evaluating:  54%|█████▍    | 1420/2608 [16:01<07:34,  2.61it/s]
Evaluating:  54%|█████▍    | 1421/2608 [16:02<09:30,  2.08it/s]
Evaluating:  55%|█████▍    | 1422/2608 [16:03<11:01,  1.79it/s]
Evaluating:  55%|█████▍    | 1423/2608 [16:03<09:53,  2.00it/s]
Evaluating:  55%|█████▍    | 1424/2608 [16:04<12:33,  1.57it/s]
Evaluating:  55%|█████▍    | 1425/2608 [16:04<12:25,  1.59it/s]
Evaluating:  55%|█████▍    | 1426/2608 [16:06<14:49,  1.33it/s]
Evaluating:  55%|█████▍    | 1427/2608 [16:06<13:24,  1.47it/s]
Evaluating:  55%|█████▍    | 1428/2608 [16:07<12:31,  1.57it/s]
Evaluating:  55%|█████▍    | 1429/2608 [16:08<19:10,  1.02it/s]
Evaluating:  55%|█████▍    | 1430/2608 [16:09<16:18,  1.20it/s]
Evaluating:  55%|█████▍    | 1431/2608 [16:09<13:43,  1.43it/s]
Evaluating:  55%|█████▍    | 1432/2608 [16:10<13:05,  1.50it/s]
Evaluating:  55%|█████▍    | 1433/2608 [16:10<11:14,  1.74it/s]
Evaluating:  55%|█████▍    | 1434/2608 [16:11<09:59,  1.96it/s]
Evaluating:  55%|█████▌    | 1435/2608 [16:11<08:05,  2.42it/s]
Evaluating:  55%|█████▌    | 1436/2608 [16:12<15:22,  1.27it/s]
Evaluating:  55%|█████▌    | 1437/2608 [16:14<19:42,  1.01s/it]
Evaluating:  55%|█████▌    | 1438/2608 [16:15<18:23,  1.06it/s]
Evaluating:  55%|█████▌    | 1439/2608 [16:15<14:20,  1.36it/s]
Evaluating:  55%|█████▌    | 1440/2608 [16:16<13:31,  1.44it/s]
Evaluating:  55%|█████▌    | 1441/2608 [16:17<17:13,  1.13it/s]
Evaluating:  55%|█████▌    | 1442/2608 [16:18<20:41,  1.06s/it]
Evaluating:  55%|█████▌    | 1443/2608 [16:21<27:22,  1.41s/it]
Evaluating:  55%|█████▌    | 1444/2608 [16:23<31:54,  1.64s/it]
Evaluating:  55%|█████▌    | 1445/2608 [16:24<30:53,  1.59s/it]
Evaluating:  55%|█████▌    | 1446/2608 [16:25<28:44,  1.48s/it]
Evaluating:  55%|█████▌    | 1447/2608 [16:27<27:41,  1.43s/it]
Evaluating:  56%|█████▌    | 1448/2608 [16:28<25:22,  1.31s/it]
Evaluating:  56%|█████▌    | 1449/2608 [16:28<20:13,  1.05s/it]
Evaluating:  56%|█████▌    | 1450/2608 [16:28<15:30,  1.24it/s]
Evaluating:  56%|█████▌    | 1451/2608 [16:29<13:02,  1.48it/s]
Evaluating:  56%|█████▌    | 1452/2608 [16:29<12:49,  1.50it/s]
Evaluating:  56%|█████▌    | 1453/2608 [16:30<12:20,  1.56it/s]
Evaluating:  56%|█████▌    | 1454/2608 [16:31<13:19,  1.44it/s]
Evaluating:  56%|█████▌    | 1455/2608 [16:32<17:26,  1.10it/s]
Evaluating:  56%|█████▌    | 1456/2608 [16:33<14:38,  1.31it/s]
Evaluating:  56%|█████▌    | 1457/2608 [16:34<15:10,  1.26it/s]
Evaluating:  56%|█████▌    | 1458/2608 [16:34<13:06,  1.46it/s]
Evaluating:  56%|█████▌    | 1459/2608 [16:35<12:11,  1.57it/s]
Evaluating:  56%|█████▌    | 1460/2608 [16:35<13:41,  1.40it/s]
Evaluating:  56%|█████▌    | 1461/2608 [16:36<12:53,  1.48it/s]
Evaluating:  56%|█████▌    | 1462/2608 [16:39<25:05,  1.31s/it]
Evaluating:  56%|█████▌    | 1463/2608 [16:40<24:13,  1.27s/it]
Evaluating:  56%|█████▌    | 1464/2608 [16:40<19:01,  1.00it/s]
Evaluating:  56%|█████▌    | 1465/2608 [16:46<44:19,  2.33s/it]
Evaluating:  56%|█████▌    | 1466/2608 [16:50<53:09,  2.79s/it]
Evaluating:  56%|█████▋    | 1467/2608 [16:50<39:09,  2.06s/it]
Evaluating:  56%|█████▋    | 1468/2608 [16:51<30:17,  1.59s/it]
Evaluating:  56%|█████▋    | 1469/2608 [16:51<24:45,  1.30s/it]
Evaluating:  56%|█████▋    | 1470/2608 [16:52<21:11,  1.12s/it]
Evaluating:  56%|█████▋    | 1471/2608 [16:52<16:12,  1.17it/s]
Evaluating:  56%|█████▋    | 1472/2608 [16:53<17:12,  1.10it/s]
Evaluating:  56%|█████▋    | 1473/2608 [16:54<19:13,  1.02s/it]
Evaluating:  57%|█████▋    | 1474/2608 [16:55<19:35,  1.04s/it]
Evaluating:  57%|█████▋    | 1475/2608 [16:56<16:21,  1.15it/s]
Evaluating:  57%|█████▋    | 1476/2608 [16:56<14:05,  1.34it/s]
Evaluating:  57%|█████▋    | 1477/2608 [16:57<13:35,  1.39it/s]
Evaluating:  57%|█████▋    | 1478/2608 [16:58<12:33,  1.50it/s]
Evaluating:  57%|█████▋    | 1479/2608 [16:58<11:55,  1.58it/s]
Evaluating:  57%|█████▋    | 1480/2608 [16:58<09:31,  1.97it/s]
Evaluating:  57%|█████▋    | 1481/2608 [16:59<08:27,  2.22it/s]
Evaluating:  57%|█████▋    | 1482/2608 [16:59<07:17,  2.58it/s]
Evaluating:  57%|█████▋    | 1483/2608 [16:59<08:13,  2.28it/s]
Evaluating:  57%|█████▋    | 1484/2608 [17:00<07:25,  2.52it/s]
Evaluating:  57%|█████▋    | 1485/2608 [17:00<07:01,  2.67it/s]
Evaluating:  57%|█████▋    | 1486/2608 [17:02<15:58,  1.17it/s]
Evaluating:  57%|█████▋    | 1487/2608 [17:04<23:35,  1.26s/it]
Evaluating:  57%|█████▋    | 1488/2608 [17:05<20:24,  1.09s/it]
Evaluating:  57%|█████▋    | 1489/2608 [17:06<20:46,  1.11s/it]
Evaluating:  57%|█████▋    | 1490/2608 [17:07<21:26,  1.15s/it]
Evaluating:  57%|█████▋    | 1491/2608 [17:08<20:28,  1.10s/it]
Evaluating:  57%|█████▋    | 1492/2608 [17:09<18:44,  1.01s/it]
Evaluating:  57%|█████▋    | 1493/2608 [17:10<17:27,  1.06it/s]
Evaluating:  57%|█████▋    | 1494/2608 [17:10<14:05,  1.32it/s]
Evaluating:  57%|█████▋    | 1495/2608 [17:12<17:40,  1.05it/s]
Evaluating:  57%|█████▋    | 1496/2608 [17:14<26:37,  1.44s/it]
Evaluating:  57%|█████▋    | 1497/2608 [17:15<21:33,  1.16s/it]
Evaluating:  57%|█████▋    | 1498/2608 [17:15<19:08,  1.03s/it]
Evaluating:  57%|█████▋    | 1499/2608 [17:16<16:41,  1.11it/s]
Evaluating:  58%|█████▊    | 1500/2608 [17:16<13:34,  1.36it/s]
Evaluating:  58%|█████▊    | 1501/2608 [17:17<11:27,  1.61it/s]
Evaluating:  58%|█████▊    | 1502/2608 [17:17<10:05,  1.83it/s]
Evaluating:  58%|█████▊    | 1503/2608 [17:18<10:27,  1.76it/s]
Evaluating:  58%|█████▊    | 1504/2608 [17:18<09:23,  1.96it/s]
Evaluating:  58%|█████▊    | 1505/2608 [17:19<12:11,  1.51it/s]
Evaluating:  58%|█████▊    | 1506/2608 [17:20<13:52,  1.32it/s]
Evaluating:  58%|█████▊    | 1507/2608 [17:20<11:18,  1.62it/s]
Evaluating:  58%|█████▊    | 1508/2608 [17:21<09:56,  1.84it/s]
Evaluating:  58%|█████▊    | 1509/2608 [17:22<11:45,  1.56it/s]
Evaluating:  58%|█████▊    | 1510/2608 [17:23<13:28,  1.36it/s]
Evaluating:  58%|█████▊    | 1511/2608 [17:24<18:50,  1.03s/it]
Evaluating:  58%|█████▊    | 1512/2608 [17:25<15:15,  1.20it/s]
Evaluating:  58%|█████▊    | 1513/2608 [17:25<13:09,  1.39it/s]
Evaluating:  58%|█████▊    | 1514/2608 [17:26<12:29,  1.46it/s]
Evaluating:  58%|█████▊    | 1515/2608 [17:26<12:16,  1.48it/s]
Evaluating:  58%|█████▊    | 1516/2608 [17:27<12:01,  1.51it/s]
Evaluating:  58%|█████▊    | 1517/2608 [17:28<10:49,  1.68it/s]
Evaluating:  58%|█████▊    | 1518/2608 [17:28<09:58,  1.82it/s]
Evaluating:  58%|█████▊    | 1519/2608 [17:28<08:56,  2.03it/s]
Evaluating:  58%|█████▊    | 1520/2608 [17:29<10:57,  1.65it/s]
Evaluating:  58%|█████▊    | 1521/2608 [17:33<26:18,  1.45s/it]
Evaluating:  58%|█████▊    | 1522/2608 [17:33<20:37,  1.14s/it]
Evaluating:  58%|█████▊    | 1523/2608 [17:34<19:29,  1.08s/it]
Evaluating:  58%|█████▊    | 1524/2608 [17:34<15:00,  1.20it/s]
Evaluating:  58%|█████▊    | 1525/2608 [17:35<12:56,  1.39it/s]
Evaluating:  59%|█████▊    | 1526/2608 [17:35<11:12,  1.61it/s]
Evaluating:  59%|█████▊    | 1527/2608 [17:36<11:25,  1.58it/s]
Evaluating:  59%|█████▊    | 1528/2608 [17:36<10:51,  1.66it/s]
Evaluating:  59%|█████▊    | 1529/2608 [17:37<11:19,  1.59it/s]
Evaluating:  59%|█████▊    | 1530/2608 [17:37<09:42,  1.85it/s]
Evaluating:  59%|█████▊    | 1531/2608 [17:38<12:24,  1.45it/s]
Evaluating:  59%|█████▊    | 1532/2608 [17:39<13:05,  1.37it/s]
Evaluating:  59%|█████▉    | 1533/2608 [17:40<12:15,  1.46it/s]
Evaluating:  59%|█████▉    | 1534/2608 [17:40<11:14,  1.59it/s]
Evaluating:  59%|█████▉    | 1535/2608 [17:42<16:22,  1.09it/s]
Evaluating:  59%|█████▉    | 1536/2608 [17:42<13:14,  1.35it/s]
Evaluating:  59%|█████▉    | 1537/2608 [17:43<11:23,  1.57it/s]
Evaluating:  59%|█████▉    | 1538/2608 [17:43<10:17,  1.73it/s]
Evaluating:  59%|█████▉    | 1539/2608 [17:43<08:47,  2.03it/s]
Evaluating:  59%|█████▉    | 1540/2608 [17:44<08:52,  2.01it/s]
Evaluating:  59%|█████▉    | 1541/2608 [17:45<12:23,  1.44it/s]
Evaluating:  59%|█████▉    | 1542/2608 [17:45<10:53,  1.63it/s]
Evaluating:  59%|█████▉    | 1543/2608 [17:47<14:24,  1.23it/s]
Evaluating:  59%|█████▉    | 1544/2608 [17:47<11:53,  1.49it/s]
Evaluating:  59%|█████▉    | 1545/2608 [17:47<09:56,  1.78it/s]
Evaluating:  59%|█████▉    | 1546/2608 [17:48<08:28,  2.09it/s]
Evaluating:  59%|█████▉    | 1547/2608 [17:48<10:21,  1.71it/s]
Evaluating:  59%|█████▉    | 1548/2608 [17:50<15:52,  1.11it/s]
Evaluating:  59%|█████▉    | 1549/2608 [17:51<14:02,  1.26it/s]
Evaluating:  59%|█████▉    | 1550/2608 [17:51<14:17,  1.23it/s]
Evaluating:  59%|█████▉    | 1551/2608 [17:52<12:11,  1.45it/s]
Evaluating:  60%|█████▉    | 1552/2608 [17:52<10:28,  1.68it/s]
Evaluating:  60%|█████▉    | 1553/2608 [17:53<09:16,  1.89it/s]
Evaluating:  60%|█████▉    | 1554/2608 [17:53<09:18,  1.89it/s]
Evaluating:  60%|█████▉    | 1555/2608 [17:54<08:55,  1.97it/s]
Evaluating:  60%|█████▉    | 1556/2608 [17:54<10:06,  1.74it/s]
Evaluating:  60%|█████▉    | 1557/2608 [17:55<09:19,  1.88it/s]
Evaluating:  60%|█████▉    | 1558/2608 [17:55<09:41,  1.81it/s]
Evaluating:  60%|█████▉    | 1559/2608 [17:56<09:46,  1.79it/s]
Evaluating:  60%|█████▉    | 1560/2608 [17:57<10:54,  1.60it/s]
Evaluating:  60%|█████▉    | 1561/2608 [17:58<13:11,  1.32it/s]
Evaluating:  60%|█████▉    | 1562/2608 [17:58<11:07,  1.57it/s]
Evaluating:  60%|█████▉    | 1563/2608 [17:59<11:01,  1.58it/s]
Evaluating:  60%|█████▉    | 1564/2608 [17:59<11:33,  1.51it/s]
Evaluating:  60%|██████    | 1565/2608 [18:00<10:58,  1.58it/s]
Evaluating:  60%|██████    | 1566/2608 [18:01<10:40,  1.63it/s]
Evaluating:  60%|██████    | 1567/2608 [18:01<10:16,  1.69it/s]
Evaluating:  60%|██████    | 1568/2608 [18:02<13:41,  1.27it/s]
Evaluating:  60%|██████    | 1569/2608 [18:03<11:41,  1.48it/s]
Evaluating:  60%|██████    | 1570/2608 [18:03<11:40,  1.48it/s]
Evaluating:  60%|██████    | 1571/2608 [18:04<11:52,  1.46it/s]
Evaluating:  60%|██████    | 1572/2608 [18:06<15:38,  1.10it/s]
Evaluating:  60%|██████    | 1573/2608 [18:06<14:28,  1.19it/s]
Evaluating:  60%|██████    | 1574/2608 [18:07<12:59,  1.33it/s]
Evaluating:  60%|██████    | 1575/2608 [18:10<26:20,  1.53s/it]
Evaluating:  60%|██████    | 1576/2608 [18:11<22:23,  1.30s/it]
Evaluating:  60%|██████    | 1577/2608 [18:11<17:58,  1.05s/it]
Evaluating:  61%|██████    | 1578/2608 [18:12<16:04,  1.07it/s]
Evaluating:  61%|██████    | 1579/2608 [18:13<18:08,  1.06s/it]
Evaluating:  61%|██████    | 1580/2608 [18:14<15:56,  1.07it/s]
Evaluating:  61%|██████    | 1581/2608 [18:15<13:57,  1.23it/s]
Evaluating:  61%|██████    | 1582/2608 [18:15<11:37,  1.47it/s]
Evaluating:  61%|██████    | 1583/2608 [18:15<09:56,  1.72it/s]
Evaluating:  61%|██████    | 1584/2608 [18:16<08:56,  1.91it/s]
Evaluating:  61%|██████    | 1585/2608 [18:16<09:53,  1.72it/s]
Evaluating:  61%|██████    | 1586/2608 [18:17<10:32,  1.62it/s]
Evaluating:  61%|██████    | 1587/2608 [18:19<18:21,  1.08s/it]
Evaluating:  61%|██████    | 1588/2608 [18:20<17:18,  1.02s/it]
Evaluating:  61%|██████    | 1589/2608 [18:21<14:14,  1.19it/s]
Evaluating:  61%|██████    | 1590/2608 [18:21<13:31,  1.25it/s]
Evaluating:  61%|██████    | 1591/2608 [18:22<12:18,  1.38it/s]
Evaluating:  61%|██████    | 1592/2608 [18:23<13:01,  1.30it/s]
Evaluating:  61%|██████    | 1593/2608 [18:24<14:28,  1.17it/s]
Evaluating:  61%|██████    | 1594/2608 [18:24<13:14,  1.28it/s]
Evaluating:  61%|██████    | 1595/2608 [18:25<12:42,  1.33it/s]
Evaluating:  61%|██████    | 1596/2608 [18:26<12:57,  1.30it/s]
Evaluating:  61%|██████    | 1597/2608 [18:26<10:39,  1.58it/s]
Evaluating:  61%|██████▏   | 1598/2608 [18:26<08:57,  1.88it/s]
Evaluating:  61%|██████▏   | 1599/2608 [18:28<12:41,  1.32it/s]
Evaluating:  61%|██████▏   | 1600/2608 [18:29<13:22,  1.26it/s]
Evaluating:  61%|██████▏   | 1601/2608 [18:29<13:18,  1.26it/s]
Evaluating:  61%|██████▏   | 1602/2608 [18:30<13:00,  1.29it/s]
Evaluating:  61%|██████▏   | 1603/2608 [18:31<11:00,  1.52it/s]
Evaluating:  62%|██████▏   | 1604/2608 [18:31<11:14,  1.49it/s]
Evaluating:  62%|██████▏   | 1605/2608 [18:32<11:27,  1.46it/s]
Evaluating:  62%|██████▏   | 1606/2608 [18:33<11:36,  1.44it/s]
Evaluating:  62%|██████▏   | 1607/2608 [18:33<11:49,  1.41it/s]
Evaluating:  62%|██████▏   | 1608/2608 [18:34<10:08,  1.64it/s]
Evaluating:  62%|██████▏   | 1609/2608 [18:34<08:07,  2.05it/s]
Evaluating:  62%|██████▏   | 1610/2608 [18:35<09:20,  1.78it/s]
Evaluating:  62%|██████▏   | 1611/2608 [18:36<10:35,  1.57it/s]
Evaluating:  62%|██████▏   | 1612/2608 [18:37<13:51,  1.20it/s]
Evaluating:  62%|██████▏   | 1613/2608 [18:38<12:52,  1.29it/s]
Evaluating:  62%|██████▏   | 1614/2608 [18:38<11:18,  1.47it/s]
Evaluating:  62%|██████▏   | 1615/2608 [18:38<09:22,  1.77it/s]
Evaluating:  62%|██████▏   | 1616/2608 [18:39<09:02,  1.83it/s]
Evaluating:  62%|██████▏   | 1617/2608 [18:39<08:23,  1.97it/s]
Evaluating:  62%|██████▏   | 1618/2608 [18:40<11:18,  1.46it/s]
Evaluating:  62%|██████▏   | 1619/2608 [18:41<10:39,  1.55it/s]
Evaluating:  62%|██████▏   | 1620/2608 [18:42<15:06,  1.09it/s]
Evaluating:  62%|██████▏   | 1621/2608 [18:44<18:37,  1.13s/it]
Evaluating:  62%|██████▏   | 1622/2608 [18:45<15:50,  1.04it/s]
Evaluating:  62%|██████▏   | 1623/2608 [18:45<14:33,  1.13it/s]
Evaluating:  62%|██████▏   | 1624/2608 [18:46<11:48,  1.39it/s]
Evaluating:  62%|██████▏   | 1625/2608 [18:46<10:24,  1.57it/s]
Evaluating:  62%|██████▏   | 1626/2608 [18:47<10:07,  1.62it/s]
Evaluating:  62%|██████▏   | 1627/2608 [18:47<09:21,  1.75it/s]
Evaluating:  62%|██████▏   | 1628/2608 [18:48<09:04,  1.80it/s]
Evaluating:  62%|██████▏   | 1629/2608 [18:48<08:57,  1.82it/s]
Evaluating:  62%|██████▎   | 1630/2608 [18:49<08:56,  1.82it/s]
Evaluating:  63%|██████▎   | 1631/2608 [18:49<08:24,  1.94it/s]
Evaluating:  63%|██████▎   | 1632/2608 [18:49<07:07,  2.28it/s]
Evaluating:  63%|██████▎   | 1633/2608 [18:50<06:56,  2.34it/s]
Evaluating:  63%|██████▎   | 1634/2608 [18:50<07:28,  2.17it/s]
Evaluating:  63%|██████▎   | 1635/2608 [18:51<09:26,  1.72it/s]
Evaluating:  63%|██████▎   | 1636/2608 [18:52<09:38,  1.68it/s]
Evaluating:  63%|██████▎   | 1637/2608 [18:52<09:26,  1.71it/s]
Evaluating:  63%|██████▎   | 1638/2608 [18:53<10:15,  1.58it/s]
Evaluating:  63%|██████▎   | 1639/2608 [18:54<10:56,  1.48it/s]
Evaluating:  63%|██████▎   | 1640/2608 [18:55<11:32,  1.40it/s]
Evaluating:  63%|██████▎   | 1641/2608 [18:55<11:07,  1.45it/s]
Evaluating:  63%|██████▎   | 1642/2608 [18:56<10:35,  1.52it/s]
Evaluating:  63%|██████▎   | 1643/2608 [18:58<14:57,  1.08it/s]
Evaluating:  63%|██████▎   | 1644/2608 [18:59<15:33,  1.03it/s]
Evaluating:  63%|██████▎   | 1645/2608 [18:59<13:54,  1.15it/s]
Evaluating:  63%|██████▎   | 1646/2608 [19:00<13:39,  1.17it/s]
Evaluating:  63%|██████▎   | 1647/2608 [19:00<11:42,  1.37it/s]
Evaluating:  63%|██████▎   | 1648/2608 [19:01<10:58,  1.46it/s]
Evaluating:  63%|██████▎   | 1649/2608 [19:02<12:16,  1.30it/s]
Evaluating:  63%|██████▎   | 1650/2608 [19:03<12:26,  1.28it/s]
Evaluating:  63%|██████▎   | 1651/2608 [19:04<13:23,  1.19it/s]
Evaluating:  63%|██████▎   | 1652/2608 [19:05<13:17,  1.20it/s]
Evaluating:  63%|██████▎   | 1653/2608 [19:06<15:58,  1.00s/it]
Evaluating:  63%|██████▎   | 1654/2608 [19:07<13:51,  1.15it/s]
Evaluating:  63%|██████▎   | 1655/2608 [19:07<12:24,  1.28it/s]
Evaluating:  63%|██████▎   | 1656/2608 [19:09<18:53,  1.19s/it]
Evaluating:  64%|██████▎   | 1657/2608 [19:11<20:57,  1.32s/it]
Evaluating:  64%|██████▎   | 1658/2608 [19:12<20:46,  1.31s/it]
Evaluating:  64%|██████▎   | 1659/2608 [19:14<21:20,  1.35s/it]
Evaluating:  64%|██████▎   | 1660/2608 [19:15<21:05,  1.34s/it]
Evaluating:  64%|██████▎   | 1661/2608 [19:15<16:23,  1.04s/it]
Evaluating:  64%|██████▎   | 1662/2608 [19:16<12:48,  1.23it/s]
Evaluating:  64%|██████▍   | 1663/2608 [19:18<18:52,  1.20s/it]
Evaluating:  64%|██████▍   | 1664/2608 [19:20<23:10,  1.47s/it]
Evaluating:  64%|██████▍   | 1665/2608 [19:22<25:18,  1.61s/it]
Evaluating:  64%|██████▍   | 1666/2608 [19:24<27:45,  1.77s/it]
Evaluating:  64%|██████▍   | 1667/2608 [19:26<30:35,  1.95s/it]
Evaluating:  64%|██████▍   | 1668/2608 [19:29<36:27,  2.33s/it]
Evaluating:  64%|██████▍   | 1669/2608 [19:32<39:09,  2.50s/it]
Evaluating:  64%|██████▍   | 1670/2608 [19:34<34:05,  2.18s/it]
Evaluating:  64%|██████▍   | 1671/2608 [19:34<26:00,  1.67s/it]
Evaluating:  64%|██████▍   | 1672/2608 [19:35<20:32,  1.32s/it]
Evaluating:  64%|██████▍   | 1673/2608 [19:35<17:41,  1.14s/it]
Evaluating:  64%|██████▍   | 1674/2608 [19:37<18:02,  1.16s/it]
Evaluating:  64%|██████▍   | 1675/2608 [19:37<14:28,  1.07it/s]
Evaluating:  64%|██████▍   | 1676/2608 [19:37<11:08,  1.39it/s]
Evaluating:  64%|██████▍   | 1677/2608 [19:38<09:39,  1.61it/s]
Evaluating:  64%|██████▍   | 1678/2608 [19:38<08:08,  1.90it/s]
Evaluating:  64%|██████▍   | 1679/2608 [19:38<06:49,  2.27it/s]
Evaluating:  64%|██████▍   | 1680/2608 [19:39<07:21,  2.10it/s]
Evaluating:  64%|██████▍   | 1681/2608 [19:39<07:32,  2.05it/s]
Evaluating:  64%|██████▍   | 1682/2608 [19:39<06:04,  2.54it/s]
Evaluating:  65%|██████▍   | 1683/2608 [19:41<12:37,  1.22it/s]
Evaluating:  65%|██████▍   | 1684/2608 [19:43<15:14,  1.01it/s]
Evaluating:  65%|██████▍   | 1685/2608 [19:43<13:03,  1.18it/s]
Evaluating:  65%|██████▍   | 1686/2608 [19:44<11:15,  1.37it/s]
Evaluating:  65%|██████▍   | 1687/2608 [19:44<10:41,  1.43it/s]
Evaluating:  65%|██████▍   | 1688/2608 [19:45<12:56,  1.18it/s]
Evaluating:  65%|██████▍   | 1689/2608 [19:46<10:56,  1.40it/s]
Evaluating:  65%|██████▍   | 1690/2608 [19:46<10:21,  1.48it/s]
Evaluating:  65%|██████▍   | 1691/2608 [19:53<37:19,  2.44s/it]
Evaluating:  65%|██████▍   | 1692/2608 [19:58<49:59,  3.27s/it]
Evaluating:  65%|██████▍   | 1693/2608 [20:04<1:02:16,  4.08s/it]
Evaluating:  65%|██████▍   | 1694/2608 [20:05<45:13,  2.97s/it]  
Evaluating:  65%|██████▍   | 1695/2608 [20:09<49:36,  3.26s/it]
Evaluating:  65%|██████▌   | 1696/2608 [20:10<39:52,  2.62s/it]
Evaluating:  65%|██████▌   | 1697/2608 [20:10<29:12,  1.92s/it]
Evaluating:  65%|██████▌   | 1698/2608 [20:11<23:15,  1.53s/it]
Evaluating:  65%|██████▌   | 1699/2608 [20:11<18:55,  1.25s/it]
Evaluating:  65%|██████▌   | 1700/2608 [20:12<14:51,  1.02it/s]
Evaluating:  65%|██████▌   | 1701/2608 [20:12<11:10,  1.35it/s]
Evaluating:  65%|██████▌   | 1702/2608 [20:12<09:53,  1.53it/s]
Evaluating:  65%|██████▌   | 1703/2608 [20:14<14:06,  1.07it/s]
Evaluating:  65%|██████▌   | 1704/2608 [20:14<12:45,  1.18it/s]
Evaluating:  65%|██████▌   | 1705/2608 [20:15<12:43,  1.18it/s]
Evaluating:  65%|██████▌   | 1706/2608 [20:17<14:48,  1.01it/s]
Evaluating:  65%|██████▌   | 1707/2608 [20:17<12:49,  1.17it/s]
Evaluating:  65%|██████▌   | 1708/2608 [20:17<10:34,  1.42it/s]
Evaluating:  66%|██████▌   | 1709/2608 [20:18<10:59,  1.36it/s]
Evaluating:  66%|██████▌   | 1710/2608 [20:19<09:49,  1.52it/s]
Evaluating:  66%|██████▌   | 1711/2608 [20:19<08:49,  1.69it/s]
Evaluating:  66%|██████▌   | 1712/2608 [20:20<10:28,  1.42it/s]
Evaluating:  66%|██████▌   | 1713/2608 [20:20<08:20,  1.79it/s]
Evaluating:  66%|██████▌   | 1714/2608 [20:21<07:02,  2.12it/s]
Evaluating:  66%|██████▌   | 1715/2608 [20:21<07:06,  2.09it/s]
Evaluating:  66%|██████▌   | 1716/2608 [20:22<07:23,  2.01it/s]
Evaluating:  66%|██████▌   | 1717/2608 [20:22<06:06,  2.43it/s]
Evaluating:  66%|██████▌   | 1718/2608 [20:22<05:21,  2.77it/s]
Evaluating:  66%|██████▌   | 1719/2608 [20:26<20:26,  1.38s/it]
Evaluating:  66%|██████▌   | 1720/2608 [20:27<17:26,  1.18s/it]
Evaluating:  66%|██████▌   | 1721/2608 [20:28<16:40,  1.13s/it]
Evaluating:  66%|██████▌   | 1722/2608 [20:28<14:47,  1.00s/it]
Evaluating:  66%|██████▌   | 1723/2608 [20:30<16:20,  1.11s/it]
Evaluating:  66%|██████▌   | 1724/2608 [20:30<15:07,  1.03s/it]
Evaluating:  66%|██████▌   | 1725/2608 [20:31<13:32,  1.09it/s]
Evaluating:  66%|██████▌   | 1726/2608 [20:31<10:27,  1.41it/s]
Evaluating:  66%|██████▌   | 1727/2608 [20:37<30:05,  2.05s/it]
Evaluating:  66%|██████▋   | 1728/2608 [20:38<26:39,  1.82s/it]
Evaluating:  66%|██████▋   | 1729/2608 [20:38<21:22,  1.46s/it]
Evaluating:  66%|██████▋   | 1730/2608 [20:39<17:09,  1.17s/it]
Evaluating:  66%|██████▋   | 1731/2608 [20:39<13:30,  1.08it/s]
Evaluating:  66%|██████▋   | 1732/2608 [20:40<11:06,  1.31it/s]
Evaluating:  66%|██████▋   | 1733/2608 [20:40<09:14,  1.58it/s]
Evaluating:  66%|██████▋   | 1734/2608 [20:41<09:11,  1.59it/s]
Evaluating:  67%|██████▋   | 1735/2608 [20:41<08:11,  1.78it/s]
Evaluating:  67%|██████▋   | 1736/2608 [20:41<07:20,  1.98it/s]
Evaluating:  67%|██████▋   | 1737/2608 [20:42<06:49,  2.13it/s]
Evaluating:  67%|██████▋   | 1738/2608 [20:42<07:53,  1.84it/s]
Evaluating:  67%|██████▋   | 1739/2608 [20:44<12:19,  1.18it/s]
Evaluating:  67%|██████▋   | 1740/2608 [20:44<09:39,  1.50it/s]
Evaluating:  67%|██████▋   | 1741/2608 [20:45<08:20,  1.73it/s]
Evaluating:  67%|██████▋   | 1742/2608 [20:45<07:41,  1.88it/s]
Evaluating:  67%|██████▋   | 1743/2608 [20:46<09:08,  1.58it/s]
Evaluating:  67%|██████▋   | 1744/2608 [20:47<11:53,  1.21it/s]
Evaluating:  67%|██████▋   | 1745/2608 [20:49<14:38,  1.02s/it]
Evaluating:  67%|██████▋   | 1746/2608 [20:49<12:16,  1.17it/s]
Evaluating:  67%|██████▋   | 1747/2608 [20:50<10:36,  1.35it/s]
Evaluating:  67%|██████▋   | 1748/2608 [20:50<09:28,  1.51it/s]
Evaluating:  67%|██████▋   | 1749/2608 [20:52<12:35,  1.14it/s]
Evaluating:  67%|██████▋   | 1750/2608 [20:52<12:00,  1.19it/s]
Evaluating:  67%|██████▋   | 1751/2608 [20:53<13:30,  1.06it/s]
Evaluating:  67%|██████▋   | 1752/2608 [20:54<11:35,  1.23it/s]
Evaluating:  67%|██████▋   | 1753/2608 [20:54<10:05,  1.41it/s]
Evaluating:  67%|██████▋   | 1754/2608 [20:55<09:18,  1.53it/s]
Evaluating:  67%|██████▋   | 1755/2608 [20:55<07:40,  1.85it/s]
Evaluating:  67%|██████▋   | 1756/2608 [20:56<10:24,  1.36it/s]
Evaluating:  67%|██████▋   | 1757/2608 [20:57<09:14,  1.53it/s]
Evaluating:  67%|██████▋   | 1758/2608 [21:01<24:40,  1.74s/it]
Evaluating:  67%|██████▋   | 1759/2608 [21:02<19:40,  1.39s/it]
Evaluating:  67%|██████▋   | 1760/2608 [21:02<14:39,  1.04s/it]
Evaluating:  68%|██████▊   | 1761/2608 [21:02<11:13,  1.26it/s]
Evaluating:  68%|██████▊   | 1762/2608 [21:04<13:43,  1.03it/s]
Evaluating:  68%|██████▊   | 1763/2608 [21:04<11:06,  1.27it/s]
Evaluating:  68%|██████▊   | 1764/2608 [21:04<10:01,  1.40it/s]
Evaluating:  68%|██████▊   | 1765/2608 [21:05<08:21,  1.68it/s]
Evaluating:  68%|██████▊   | 1766/2608 [21:05<07:04,  1.98it/s]
Evaluating:  68%|██████▊   | 1767/2608 [21:06<06:59,  2.00it/s]
Evaluating:  68%|██████▊   | 1768/2608 [21:06<06:28,  2.16it/s]
Evaluating:  68%|██████▊   | 1769/2608 [21:06<06:52,  2.03it/s]
Evaluating:  68%|██████▊   | 1770/2608 [21:07<06:17,  2.22it/s]
Evaluating:  68%|██████▊   | 1771/2608 [21:08<07:34,  1.84it/s]
Evaluating:  68%|██████▊   | 1772/2608 [21:08<07:16,  1.92it/s]
Evaluating:  68%|██████▊   | 1773/2608 [21:09<09:11,  1.51it/s]
Evaluating:  68%|██████▊   | 1774/2608 [21:10<09:08,  1.52it/s]
Evaluating:  68%|██████▊   | 1775/2608 [21:10<09:09,  1.52it/s]
Evaluating:  68%|██████▊   | 1776/2608 [21:12<13:45,  1.01it/s]
Evaluating:  68%|██████▊   | 1777/2608 [21:13<11:06,  1.25it/s]
Evaluating:  68%|██████▊   | 1778/2608 [21:13<08:53,  1.56it/s]
Evaluating:  68%|██████▊   | 1779/2608 [21:13<07:23,  1.87it/s]
Evaluating:  68%|██████▊   | 1780/2608 [21:14<07:02,  1.96it/s]
Evaluating:  68%|██████▊   | 1781/2608 [21:14<06:23,  2.16it/s]
Evaluating:  68%|██████▊   | 1782/2608 [21:14<05:50,  2.36it/s]
Evaluating:  68%|██████▊   | 1783/2608 [21:15<05:37,  2.45it/s]
Evaluating:  68%|██████▊   | 1784/2608 [21:16<09:46,  1.41it/s]
Evaluating:  68%|██████▊   | 1785/2608 [21:16<08:30,  1.61it/s]
Evaluating:  68%|██████▊   | 1786/2608 [21:18<10:43,  1.28it/s]
Evaluating:  69%|██████▊   | 1787/2608 [21:18<10:56,  1.25it/s]
Evaluating:  69%|██████▊   | 1788/2608 [21:19<08:58,  1.52it/s]
Evaluating:  69%|██████▊   | 1789/2608 [21:19<07:37,  1.79it/s]
Evaluating:  69%|██████▊   | 1790/2608 [21:20<07:40,  1.77it/s]
Evaluating:  69%|██████▊   | 1791/2608 [21:22<14:17,  1.05s/it]
Evaluating:  69%|██████▊   | 1792/2608 [21:22<11:25,  1.19it/s]
Evaluating:  69%|██████▉   | 1793/2608 [21:23<09:29,  1.43it/s]
Evaluating:  69%|██████▉   | 1794/2608 [21:23<10:13,  1.33it/s]
Evaluating:  69%|██████▉   | 1795/2608 [21:24<09:19,  1.45it/s]
Evaluating:  69%|██████▉   | 1796/2608 [21:24<07:23,  1.83it/s]
Evaluating:  69%|██████▉   | 1797/2608 [21:25<07:17,  1.85it/s]
Evaluating:  69%|██████▉   | 1798/2608 [21:25<07:10,  1.88it/s]
Evaluating:  69%|██████▉   | 1799/2608 [21:26<07:46,  1.74it/s]
Evaluating:  69%|██████▉   | 1800/2608 [21:26<06:07,  2.20it/s]
Evaluating:  69%|██████▉   | 1801/2608 [21:27<06:42,  2.00it/s]
Evaluating:  69%|██████▉   | 1802/2608 [21:27<05:51,  2.29it/s]
Evaluating:  69%|██████▉   | 1803/2608 [21:27<06:07,  2.19it/s]
Evaluating:  69%|██████▉   | 1804/2608 [21:28<05:42,  2.35it/s]
Evaluating:  69%|██████▉   | 1805/2608 [21:29<10:15,  1.30it/s]
Evaluating:  69%|██████▉   | 1806/2608 [21:30<08:24,  1.59it/s]
Evaluating:  69%|██████▉   | 1807/2608 [21:30<06:58,  1.92it/s]
Evaluating:  69%|██████▉   | 1808/2608 [21:31<09:41,  1.38it/s]
Evaluating:  69%|██████▉   | 1809/2608 [21:32<09:51,  1.35it/s]
Evaluating:  69%|██████▉   | 1810/2608 [21:33<09:15,  1.44it/s]
Evaluating:  69%|██████▉   | 1811/2608 [21:33<09:13,  1.44it/s]
Evaluating:  69%|██████▉   | 1812/2608 [21:34<08:37,  1.54it/s]
Evaluating:  70%|██████▉   | 1813/2608 [21:34<08:23,  1.58it/s]
Evaluating:  70%|██████▉   | 1814/2608 [21:35<09:53,  1.34it/s]
Evaluating:  70%|██████▉   | 1815/2608 [21:36<08:42,  1.52it/s]
Evaluating:  70%|██████▉   | 1816/2608 [21:36<08:44,  1.51it/s]
Evaluating:  70%|██████▉   | 1817/2608 [21:37<09:36,  1.37it/s]
Evaluating:  70%|██████▉   | 1818/2608 [21:38<10:28,  1.26it/s]
Evaluating:  70%|██████▉   | 1819/2608 [21:39<09:07,  1.44it/s]
Evaluating:  70%|██████▉   | 1820/2608 [21:39<08:07,  1.61it/s]
Evaluating:  70%|██████▉   | 1821/2608 [21:40<09:45,  1.34it/s]
Evaluating:  70%|██████▉   | 1822/2608 [21:41<08:42,  1.51it/s]
Evaluating:  70%|██████▉   | 1823/2608 [21:41<08:43,  1.50it/s]
Evaluating:  70%|██████▉   | 1824/2608 [21:42<08:08,  1.61it/s]
Evaluating:  70%|██████▉   | 1825/2608 [21:43<11:30,  1.13it/s]
Evaluating:  70%|███████   | 1826/2608 [21:44<10:00,  1.30it/s]
Evaluating:  70%|███████   | 1827/2608 [21:44<08:37,  1.51it/s]
Evaluating:  70%|███████   | 1828/2608 [21:45<07:28,  1.74it/s]
Evaluating:  70%|███████   | 1829/2608 [21:45<06:33,  1.98it/s]
Evaluating:  70%|███████   | 1830/2608 [21:45<05:59,  2.17it/s]
Evaluating:  70%|███████   | 1831/2608 [21:46<06:31,  1.99it/s]
Evaluating:  70%|███████   | 1832/2608 [21:47<06:33,  1.97it/s]
Evaluating:  70%|███████   | 1833/2608 [21:47<06:46,  1.90it/s]
Evaluating:  70%|███████   | 1834/2608 [21:48<09:32,  1.35it/s]
Evaluating:  70%|███████   | 1835/2608 [21:49<11:05,  1.16it/s]
Evaluating:  70%|███████   | 1836/2608 [21:50<09:30,  1.35it/s]
Evaluating:  70%|███████   | 1837/2608 [21:50<07:47,  1.65it/s]
Evaluating:  70%|███████   | 1838/2608 [21:51<06:51,  1.87it/s]
Evaluating:  71%|███████   | 1839/2608 [21:51<06:55,  1.85it/s]
Evaluating:  71%|███████   | 1840/2608 [21:52<08:15,  1.55it/s]
Evaluating:  71%|███████   | 1841/2608 [21:53<11:22,  1.12it/s]
Evaluating:  71%|███████   | 1842/2608 [21:54<11:28,  1.11it/s]
Evaluating:  71%|███████   | 1843/2608 [21:55<10:14,  1.24it/s]
Evaluating:  71%|███████   | 1844/2608 [21:56<11:15,  1.13it/s]
Evaluating:  71%|███████   | 1845/2608 [21:57<10:23,  1.22it/s]
Evaluating:  71%|███████   | 1846/2608 [21:57<08:47,  1.44it/s]
Evaluating:  71%|███████   | 1847/2608 [21:57<07:21,  1.72it/s]
Evaluating:  71%|███████   | 1848/2608 [21:58<08:14,  1.54it/s]
Evaluating:  71%|███████   | 1849/2608 [21:59<08:37,  1.47it/s]
Evaluating:  71%|███████   | 1850/2608 [22:00<11:38,  1.09it/s]
Evaluating:  71%|███████   | 1851/2608 [22:01<09:24,  1.34it/s]
Evaluating:  71%|███████   | 1852/2608 [22:01<07:54,  1.59it/s]
Evaluating:  71%|███████   | 1853/2608 [22:02<08:44,  1.44it/s]
Evaluating:  71%|███████   | 1854/2608 [22:03<09:10,  1.37it/s]
Evaluating:  71%|███████   | 1855/2608 [22:04<08:59,  1.39it/s]
Evaluating:  71%|███████   | 1856/2608 [22:04<07:33,  1.66it/s]
Evaluating:  71%|███████   | 1857/2608 [22:04<06:47,  1.84it/s]
Evaluating:  71%|███████   | 1858/2608 [22:05<06:27,  1.94it/s]
Evaluating:  71%|███████▏  | 1859/2608 [22:05<06:00,  2.08it/s]
Evaluating:  71%|███████▏  | 1860/2608 [22:05<05:03,  2.47it/s]
Evaluating:  71%|███████▏  | 1861/2608 [22:06<06:19,  1.97it/s]
Evaluating:  71%|███████▏  | 1862/2608 [22:07<06:11,  2.01it/s]
Evaluating:  71%|███████▏  | 1863/2608 [22:07<06:31,  1.90it/s]
Evaluating:  71%|███████▏  | 1864/2608 [22:08<08:56,  1.39it/s]
Evaluating:  72%|███████▏  | 1865/2608 [22:09<08:25,  1.47it/s]
Evaluating:  72%|███████▏  | 1866/2608 [22:09<07:24,  1.67it/s]
Evaluating:  72%|███████▏  | 1867/2608 [22:10<06:50,  1.80it/s]
Evaluating:  72%|███████▏  | 1868/2608 [22:10<06:29,  1.90it/s]
Evaluating:  72%|███████▏  | 1869/2608 [22:11<06:37,  1.86it/s]
Evaluating:  72%|███████▏  | 1870/2608 [22:12<08:57,  1.37it/s]
Evaluating:  72%|███████▏  | 1871/2608 [22:12<07:38,  1.61it/s]
Evaluating:  72%|███████▏  | 1872/2608 [22:15<13:16,  1.08s/it]
Evaluating:  72%|███████▏  | 1873/2608 [22:15<12:36,  1.03s/it]
Evaluating:  72%|███████▏  | 1874/2608 [22:16<10:03,  1.22it/s]
Evaluating:  72%|███████▏  | 1875/2608 [22:16<09:33,  1.28it/s]
Evaluating:  72%|███████▏  | 1876/2608 [22:17<07:51,  1.55it/s]
Evaluating:  72%|███████▏  | 1877/2608 [22:17<07:18,  1.67it/s]
Evaluating:  72%|███████▏  | 1878/2608 [22:18<06:48,  1.79it/s]
Evaluating:  72%|███████▏  | 1879/2608 [22:18<07:16,  1.67it/s]
Evaluating:  72%|███████▏  | 1880/2608 [22:19<06:59,  1.74it/s]
Evaluating:  72%|███████▏  | 1881/2608 [22:19<06:24,  1.89it/s]
Evaluating:  72%|███████▏  | 1882/2608 [22:20<05:36,  2.16it/s]
Evaluating:  72%|███████▏  | 1883/2608 [22:20<05:10,  2.34it/s]
Evaluating:  72%|███████▏  | 1884/2608 [22:20<05:09,  2.34it/s]
Evaluating:  72%|███████▏  | 1885/2608 [22:21<05:32,  2.17it/s]
Evaluating:  72%|███████▏  | 1886/2608 [22:21<04:38,  2.60it/s]
Evaluating:  72%|███████▏  | 1887/2608 [22:22<05:04,  2.36it/s]
Evaluating:  72%|███████▏  | 1888/2608 [22:22<05:13,  2.30it/s]
Evaluating:  72%|███████▏  | 1889/2608 [22:23<05:59,  2.00it/s]
Evaluating:  72%|███████▏  | 1890/2608 [22:24<06:56,  1.72it/s]
Evaluating:  73%|███████▎  | 1891/2608 [22:24<06:33,  1.82it/s]
Evaluating:  73%|███████▎  | 1892/2608 [22:25<07:47,  1.53it/s]
Evaluating:  73%|███████▎  | 1893/2608 [22:26<07:43,  1.54it/s]
Evaluating:  73%|███████▎  | 1894/2608 [22:26<08:18,  1.43it/s]
Evaluating:  73%|███████▎  | 1895/2608 [22:27<08:05,  1.47it/s]
Evaluating:  73%|███████▎  | 1896/2608 [22:28<08:05,  1.47it/s]
Evaluating:  73%|███████▎  | 1897/2608 [22:28<07:59,  1.48it/s]
Evaluating:  73%|███████▎  | 1898/2608 [22:29<07:21,  1.61it/s]
Evaluating:  73%|███████▎  | 1899/2608 [22:29<06:34,  1.80it/s]
Evaluating:  73%|███████▎  | 1900/2608 [22:31<11:31,  1.02it/s]
Evaluating:  73%|███████▎  | 1901/2608 [22:32<09:30,  1.24it/s]
Evaluating:  73%|███████▎  | 1902/2608 [22:33<09:40,  1.22it/s]
Evaluating:  73%|███████▎  | 1903/2608 [22:33<10:01,  1.17it/s]
Evaluating:  73%|███████▎  | 1904/2608 [22:34<09:27,  1.24it/s]
Evaluating:  73%|███████▎  | 1905/2608 [22:35<08:12,  1.43it/s]
Evaluating:  73%|███████▎  | 1906/2608 [22:35<07:41,  1.52it/s]
Evaluating:  73%|███████▎  | 1907/2608 [22:36<06:38,  1.76it/s]
Evaluating:  73%|███████▎  | 1908/2608 [22:36<06:13,  1.88it/s]
Evaluating:  73%|███████▎  | 1909/2608 [22:37<06:15,  1.86it/s]
Evaluating:  73%|███████▎  | 1910/2608 [22:37<07:29,  1.55it/s]
Evaluating:  73%|███████▎  | 1911/2608 [22:38<08:48,  1.32it/s]
Evaluating:  73%|███████▎  | 1912/2608 [22:39<09:25,  1.23it/s]
Evaluating:  73%|███████▎  | 1913/2608 [22:40<09:16,  1.25it/s]
Evaluating:  73%|███████▎  | 1914/2608 [22:41<10:22,  1.12it/s]
Evaluating:  73%|███████▎  | 1915/2608 [22:42<08:25,  1.37it/s]
Evaluating:  73%|███████▎  | 1916/2608 [22:42<06:37,  1.74it/s]
Evaluating:  74%|███████▎  | 1917/2608 [22:42<05:35,  2.06it/s]
Evaluating:  74%|███████▎  | 1918/2608 [22:43<07:12,  1.60it/s]
Evaluating:  74%|███████▎  | 1919/2608 [22:44<08:17,  1.39it/s]
Evaluating:  74%|███████▎  | 1920/2608 [22:44<06:39,  1.72it/s]
Evaluating:  74%|███████▎  | 1921/2608 [22:45<05:37,  2.04it/s]
Evaluating:  74%|███████▎  | 1922/2608 [22:45<04:47,  2.38it/s]
Evaluating:  74%|███████▎  | 1923/2608 [22:45<04:01,  2.84it/s]
Evaluating:  74%|███████▍  | 1924/2608 [22:45<03:41,  3.09it/s]
Evaluating:  74%|███████▍  | 1925/2608 [22:46<03:30,  3.24it/s]
Evaluating:  74%|███████▍  | 1926/2608 [22:46<03:50,  2.96it/s]
Evaluating:  74%|███████▍  | 1927/2608 [22:46<04:00,  2.83it/s]
Evaluating:  74%|███████▍  | 1928/2608 [22:47<04:20,  2.61it/s]
Evaluating:  74%|███████▍  | 1929/2608 [22:47<05:14,  2.16it/s]
Evaluating:  74%|███████▍  | 1930/2608 [22:48<05:50,  1.94it/s]
Evaluating:  74%|███████▍  | 1931/2608 [22:52<16:04,  1.43s/it]
Evaluating:  74%|███████▍  | 1932/2608 [22:52<12:28,  1.11s/it]
Evaluating:  74%|███████▍  | 1933/2608 [22:52<10:26,  1.08it/s]
Evaluating:  74%|███████▍  | 1934/2608 [22:53<08:53,  1.26it/s]
Evaluating:  74%|███████▍  | 1935/2608 [22:53<07:15,  1.54it/s]
Evaluating:  74%|███████▍  | 1936/2608 [22:54<06:32,  1.71it/s]
Evaluating:  74%|███████▍  | 1937/2608 [22:54<06:57,  1.61it/s]
Evaluating:  74%|███████▍  | 1938/2608 [22:55<06:32,  1.71it/s]
Evaluating:  74%|███████▍  | 1939/2608 [22:55<05:50,  1.91it/s]
Evaluating:  74%|███████▍  | 1940/2608 [22:56<07:41,  1.45it/s]
Evaluating:  74%|███████▍  | 1941/2608 [22:57<06:43,  1.65it/s]
Evaluating:  74%|███████▍  | 1942/2608 [22:57<06:04,  1.83it/s]
Evaluating:  75%|███████▍  | 1943/2608 [22:57<05:16,  2.10it/s]
Evaluating:  75%|███████▍  | 1944/2608 [22:58<04:38,  2.38it/s]
Evaluating:  75%|███████▍  | 1945/2608 [22:58<04:48,  2.29it/s]
Evaluating:  75%|███████▍  | 1946/2608 [22:58<04:01,  2.74it/s]
Evaluating:  75%|███████▍  | 1947/2608 [22:59<03:44,  2.94it/s]
Evaluating:  75%|███████▍  | 1948/2608 [23:01<08:28,  1.30it/s]
Evaluating:  75%|███████▍  | 1949/2608 [23:01<08:52,  1.24it/s]
Evaluating:  75%|███████▍  | 1950/2608 [23:02<08:41,  1.26it/s]
Evaluating:  75%|███████▍  | 1951/2608 [23:03<08:20,  1.31it/s]
Evaluating:  75%|███████▍  | 1952/2608 [23:03<07:18,  1.50it/s]
Evaluating:  75%|███████▍  | 1953/2608 [23:04<07:59,  1.37it/s]
Evaluating:  75%|███████▍  | 1954/2608 [23:06<10:27,  1.04it/s]
Evaluating:  75%|███████▍  | 1955/2608 [23:06<08:38,  1.26it/s]
Evaluating:  75%|███████▌  | 1956/2608 [23:07<07:55,  1.37it/s]
Evaluating:  75%|███████▌  | 1957/2608 [23:07<07:03,  1.54it/s]
Evaluating:  75%|███████▌  | 1958/2608 [23:07<06:05,  1.78it/s]
Evaluating:  75%|███████▌  | 1959/2608 [23:08<06:13,  1.74it/s]
Evaluating:  75%|███████▌  | 1960/2608 [23:09<06:22,  1.69it/s]
Evaluating:  75%|███████▌  | 1961/2608 [23:09<05:14,  2.06it/s]
Evaluating:  75%|███████▌  | 1962/2608 [23:09<04:49,  2.23it/s]
Evaluating:  75%|███████▌  | 1963/2608 [23:10<05:00,  2.14it/s]
Evaluating:  75%|███████▌  | 1964/2608 [23:11<07:27,  1.44it/s]
Evaluating:  75%|███████▌  | 1965/2608 [23:11<06:05,  1.76it/s]
Evaluating:  75%|███████▌  | 1966/2608 [23:12<05:13,  2.05it/s]
Evaluating:  75%|███████▌  | 1967/2608 [23:12<04:31,  2.36it/s]
Evaluating:  75%|███████▌  | 1968/2608 [23:13<05:12,  2.05it/s]
Evaluating:  75%|███████▌  | 1969/2608 [23:13<04:21,  2.44it/s]
Evaluating:  76%|███████▌  | 1970/2608 [23:13<04:06,  2.59it/s]
Evaluating:  76%|███████▌  | 1971/2608 [23:14<04:11,  2.54it/s]
Evaluating:  76%|███████▌  | 1972/2608 [23:14<03:58,  2.67it/s]
Evaluating:  76%|███████▌  | 1973/2608 [23:14<04:12,  2.52it/s]
Evaluating:  76%|███████▌  | 1974/2608 [23:16<07:18,  1.45it/s]
Evaluating:  76%|███████▌  | 1975/2608 [23:17<09:57,  1.06it/s]
Evaluating:  76%|███████▌  | 1976/2608 [23:18<08:26,  1.25it/s]
Evaluating:  76%|███████▌  | 1977/2608 [23:18<06:42,  1.57it/s]
Evaluating:  76%|███████▌  | 1978/2608 [23:18<06:05,  1.72it/s]
Evaluating:  76%|███████▌  | 1979/2608 [23:19<05:06,  2.05it/s]
Evaluating:  76%|███████▌  | 1980/2608 [23:19<04:31,  2.31it/s]
Evaluating:  76%|███████▌  | 1981/2608 [23:19<04:23,  2.38it/s]
Evaluating:  76%|███████▌  | 1982/2608 [23:20<04:42,  2.22it/s]
Evaluating:  76%|███████▌  | 1983/2608 [23:20<04:41,  2.22it/s]
Evaluating:  76%|███████▌  | 1984/2608 [23:21<05:04,  2.05it/s]
Evaluating:  76%|███████▌  | 1985/2608 [23:22<06:35,  1.57it/s]
Evaluating:  76%|███████▌  | 1986/2608 [23:23<06:56,  1.49it/s]
Evaluating:  76%|███████▌  | 1987/2608 [23:23<07:11,  1.44it/s]
Evaluating:  76%|███████▌  | 1988/2608 [23:24<08:04,  1.28it/s]
Evaluating:  76%|███████▋  | 1989/2608 [23:25<06:18,  1.64it/s]
Evaluating:  76%|███████▋  | 1990/2608 [23:25<05:31,  1.87it/s]
Evaluating:  76%|███████▋  | 1991/2608 [23:25<05:00,  2.05it/s]
Evaluating:  76%|███████▋  | 1992/2608 [23:26<04:17,  2.39it/s]
Evaluating:  76%|███████▋  | 1993/2608 [23:26<04:21,  2.35it/s]
Evaluating:  76%|███████▋  | 1994/2608 [23:27<04:36,  2.22it/s]
Evaluating:  76%|███████▋  | 1995/2608 [23:27<05:03,  2.02it/s]
Evaluating:  77%|███████▋  | 1996/2608 [23:27<04:38,  2.20it/s]
Evaluating:  77%|███████▋  | 1997/2608 [23:28<05:26,  1.87it/s]
Evaluating:  77%|███████▋  | 1998/2608 [23:29<05:04,  2.00it/s]
Evaluating:  77%|███████▋  | 1999/2608 [23:29<04:20,  2.34it/s]
Evaluating:  77%|███████▋  | 2000/2608 [23:29<04:32,  2.23it/s]
Evaluating:  77%|███████▋  | 2001/2608 [23:31<08:35,  1.18it/s]
Evaluating:  77%|███████▋  | 2002/2608 [23:32<07:04,  1.43it/s]
Evaluating:  77%|███████▋  | 2003/2608 [23:32<06:42,  1.50it/s]
Evaluating:  77%|███████▋  | 2004/2608 [23:32<05:53,  1.71it/s]
Evaluating:  77%|███████▋  | 2005/2608 [23:33<05:13,  1.92it/s]
Evaluating:  77%|███████▋  | 2006/2608 [23:33<04:38,  2.16it/s]
Evaluating:  77%|███████▋  | 2007/2608 [23:34<04:48,  2.08it/s]
Evaluating:  77%|███████▋  | 2008/2608 [23:34<03:58,  2.52it/s]
Evaluating:  77%|███████▋  | 2009/2608 [23:34<04:27,  2.24it/s]
Evaluating:  77%|███████▋  | 2010/2608 [23:35<04:11,  2.38it/s]
Evaluating:  77%|███████▋  | 2011/2608 [23:36<05:02,  1.97it/s]
Evaluating:  77%|███████▋  | 2012/2608 [23:37<07:18,  1.36it/s]
Evaluating:  77%|███████▋  | 2013/2608 [23:37<05:53,  1.68it/s]
Evaluating:  77%|███████▋  | 2014/2608 [23:37<04:53,  2.02it/s]
Evaluating:  77%|███████▋  | 2015/2608 [23:38<04:15,  2.32it/s]
Evaluating:  77%|███████▋  | 2016/2608 [23:38<04:25,  2.23it/s]
Evaluating:  77%|███████▋  | 2017/2608 [23:39<04:37,  2.13it/s]
Evaluating:  77%|███████▋  | 2018/2608 [23:39<04:27,  2.21it/s]
Evaluating:  77%|███████▋  | 2019/2608 [23:40<04:44,  2.07it/s]
Evaluating:  77%|███████▋  | 2020/2608 [23:40<04:34,  2.14it/s]
Evaluating:  77%|███████▋  | 2021/2608 [23:41<04:46,  2.05it/s]
Evaluating:  78%|███████▊  | 2022/2608 [23:41<04:25,  2.21it/s]
Evaluating:  78%|███████▊  | 2023/2608 [23:41<04:32,  2.15it/s]
Evaluating:  78%|███████▊  | 2024/2608 [23:42<04:33,  2.14it/s]
Evaluating:  78%|███████▊  | 2025/2608 [23:43<05:16,  1.84it/s]
Evaluating:  78%|███████▊  | 2026/2608 [23:43<04:56,  1.97it/s]
Evaluating:  78%|███████▊  | 2027/2608 [23:43<04:18,  2.25it/s]
Evaluating:  78%|███████▊  | 2028/2608 [23:44<04:27,  2.17it/s]
Evaluating:  78%|███████▊  | 2029/2608 [23:44<04:22,  2.21it/s]
Evaluating:  78%|███████▊  | 2030/2608 [23:45<06:25,  1.50it/s]
Evaluating:  78%|███████▊  | 2031/2608 [23:46<05:37,  1.71it/s]
Evaluating:  78%|███████▊  | 2032/2608 [23:46<05:25,  1.77it/s]
Evaluating:  78%|███████▊  | 2033/2608 [23:47<04:42,  2.04it/s]
Evaluating:  78%|███████▊  | 2034/2608 [23:47<04:04,  2.35it/s]
Evaluating:  78%|███████▊  | 2035/2608 [23:47<03:54,  2.44it/s]
Evaluating:  78%|███████▊  | 2036/2608 [23:48<03:55,  2.43it/s]
Evaluating:  78%|███████▊  | 2037/2608 [23:48<04:06,  2.32it/s]
Evaluating:  78%|███████▊  | 2038/2608 [23:49<05:48,  1.64it/s]
Evaluating:  78%|███████▊  | 2039/2608 [23:50<05:26,  1.74it/s]
Evaluating:  78%|███████▊  | 2040/2608 [23:50<05:24,  1.75it/s]
Evaluating:  78%|███████▊  | 2041/2608 [23:51<04:43,  2.00it/s]
Evaluating:  78%|███████▊  | 2042/2608 [23:51<04:46,  1.98it/s]
Evaluating:  78%|███████▊  | 2043/2608 [23:52<06:39,  1.41it/s]
Evaluating:  78%|███████▊  | 2044/2608 [23:53<06:21,  1.48it/s]
Evaluating:  78%|███████▊  | 2045/2608 [23:53<05:31,  1.70it/s]
Evaluating:  78%|███████▊  | 2046/2608 [23:54<05:05,  1.84it/s]
Evaluating:  78%|███████▊  | 2047/2608 [23:54<04:39,  2.01it/s]
Evaluating:  79%|███████▊  | 2048/2608 [23:54<04:01,  2.31it/s]
Evaluating:  79%|███████▊  | 2049/2608 [23:55<04:38,  2.01it/s]
Evaluating:  79%|███████▊  | 2050/2608 [23:56<04:32,  2.05it/s]
Evaluating:  79%|███████▊  | 2051/2608 [23:56<04:08,  2.24it/s]
Evaluating:  79%|███████▊  | 2052/2608 [23:56<04:00,  2.31it/s]
Evaluating:  79%|███████▊  | 2053/2608 [23:57<03:57,  2.34it/s]
Evaluating:  79%|███████▉  | 2054/2608 [23:57<04:55,  1.87it/s]
Evaluating:  79%|███████▉  | 2055/2608 [23:58<04:29,  2.05it/s]
Evaluating:  79%|███████▉  | 2056/2608 [23:58<04:09,  2.21it/s]
Evaluating:  79%|███████▉  | 2057/2608 [23:59<03:43,  2.47it/s]
Evaluating:  79%|███████▉  | 2058/2608 [23:59<03:10,  2.89it/s]
Evaluating:  79%|███████▉  | 2059/2608 [23:59<03:27,  2.65it/s]
Evaluating:  79%|███████▉  | 2060/2608 [24:00<03:45,  2.43it/s]
Evaluating:  79%|███████▉  | 2061/2608 [24:00<04:19,  2.10it/s]
Evaluating:  79%|███████▉  | 2062/2608 [24:01<03:48,  2.39it/s]
Evaluating:  79%|███████▉  | 2063/2608 [24:01<03:49,  2.37it/s]
Evaluating:  79%|███████▉  | 2064/2608 [24:01<03:25,  2.65it/s]
Evaluating:  79%|███████▉  | 2065/2608 [24:02<03:30,  2.58it/s]
Evaluating:  79%|███████▉  | 2066/2608 [24:02<03:06,  2.91it/s]
Evaluating:  79%|███████▉  | 2067/2608 [24:03<05:42,  1.58it/s]
Evaluating:  79%|███████▉  | 2068/2608 [24:04<05:07,  1.75it/s]
Evaluating:  79%|███████▉  | 2069/2608 [24:06<09:55,  1.11s/it]
Evaluating:  79%|███████▉  | 2070/2608 [24:07<08:21,  1.07it/s]
Evaluating:  79%|███████▉  | 2071/2608 [24:07<07:17,  1.23it/s]
Evaluating:  79%|███████▉  | 2072/2608 [24:07<06:04,  1.47it/s]
Evaluating:  79%|███████▉  | 2073/2608 [24:08<05:17,  1.69it/s]
Evaluating:  80%|███████▉  | 2074/2608 [24:08<04:49,  1.84it/s]
Evaluating:  80%|███████▉  | 2075/2608 [24:09<04:28,  1.98it/s]
Evaluating:  80%|███████▉  | 2076/2608 [24:09<03:46,  2.34it/s]
Evaluating:  80%|███████▉  | 2077/2608 [24:09<03:22,  2.63it/s]
Evaluating:  80%|███████▉  | 2078/2608 [24:10<03:10,  2.78it/s]
Evaluating:  80%|███████▉  | 2079/2608 [24:10<03:21,  2.62it/s]
Evaluating:  80%|███████▉  | 2080/2608 [24:10<02:59,  2.95it/s]
Evaluating:  80%|███████▉  | 2081/2608 [24:10<02:34,  3.41it/s]
Evaluating:  80%|███████▉  | 2082/2608 [24:11<02:50,  3.09it/s]
Evaluating:  80%|███████▉  | 2083/2608 [24:11<03:30,  2.49it/s]
Evaluating:  80%|███████▉  | 2084/2608 [24:12<03:48,  2.29it/s]
Evaluating:  80%|███████▉  | 2085/2608 [24:12<03:44,  2.33it/s]
Evaluating:  80%|███████▉  | 2086/2608 [24:13<04:23,  1.98it/s]
Evaluating:  80%|████████  | 2087/2608 [24:14<05:31,  1.57it/s]
Evaluating:  80%|████████  | 2088/2608 [24:14<04:38,  1.87it/s]
Evaluating:  80%|████████  | 2089/2608 [24:15<05:07,  1.69it/s]
Evaluating:  80%|████████  | 2090/2608 [24:15<04:54,  1.76it/s]
Evaluating:  80%|████████  | 2091/2608 [24:16<04:26,  1.94it/s]
Evaluating:  80%|████████  | 2092/2608 [24:18<07:25,  1.16it/s]
Evaluating:  80%|████████  | 2093/2608 [24:18<06:04,  1.41it/s]
Evaluating:  80%|████████  | 2094/2608 [24:19<06:19,  1.35it/s]
Evaluating:  80%|████████  | 2095/2608 [24:19<05:47,  1.48it/s]
Evaluating:  80%|████████  | 2096/2608 [24:20<05:16,  1.62it/s]
Evaluating:  80%|████████  | 2097/2608 [24:20<04:56,  1.73it/s]
Evaluating:  80%|████████  | 2098/2608 [24:20<04:02,  2.10it/s]
Evaluating:  80%|████████  | 2099/2608 [24:21<04:16,  1.98it/s]
Evaluating:  81%|████████  | 2100/2608 [24:22<05:32,  1.53it/s]
Evaluating:  81%|████████  | 2101/2608 [24:23<06:15,  1.35it/s]
Evaluating:  81%|████████  | 2102/2608 [24:24<06:57,  1.21it/s]
Evaluating:  81%|████████  | 2103/2608 [24:25<07:20,  1.15it/s]
Evaluating:  81%|████████  | 2104/2608 [24:26<08:26,  1.00s/it]
Evaluating:  81%|████████  | 2105/2608 [24:27<06:56,  1.21it/s]
Evaluating:  81%|████████  | 2106/2608 [24:27<05:27,  1.54it/s]
Evaluating:  81%|████████  | 2107/2608 [24:27<04:25,  1.89it/s]
Evaluating:  81%|████████  | 2108/2608 [24:29<06:49,  1.22it/s]
Evaluating:  81%|████████  | 2109/2608 [24:30<09:04,  1.09s/it]
Evaluating:  81%|████████  | 2110/2608 [24:32<10:08,  1.22s/it]
Evaluating:  81%|████████  | 2111/2608 [24:33<10:56,  1.32s/it]
Evaluating:  81%|████████  | 2112/2608 [24:36<13:30,  1.64s/it]
Evaluating:  81%|████████  | 2113/2608 [24:39<17:11,  2.08s/it]
Evaluating:  81%|████████  | 2114/2608 [24:40<14:10,  1.72s/it]
Evaluating:  81%|████████  | 2115/2608 [24:41<12:33,  1.53s/it]
Evaluating:  81%|████████  | 2116/2608 [24:42<12:34,  1.53s/it]
Evaluating:  81%|████████  | 2117/2608 [24:44<12:42,  1.55s/it]
Evaluating:  81%|████████  | 2118/2608 [24:46<12:47,  1.57s/it]
Evaluating:  81%|████████▏ | 2119/2608 [24:46<09:40,  1.19s/it]
Evaluating:  81%|████████▏ | 2120/2608 [24:46<07:09,  1.14it/s]
Evaluating:  81%|████████▏ | 2121/2608 [24:46<05:47,  1.40it/s]
Evaluating:  81%|████████▏ | 2122/2608 [24:47<04:54,  1.65it/s]
Evaluating:  81%|████████▏ | 2123/2608 [24:47<03:54,  2.07it/s]
Evaluating:  81%|████████▏ | 2124/2608 [24:48<04:42,  1.71it/s]
Evaluating:  81%|████████▏ | 2125/2608 [24:49<06:28,  1.24it/s]
Evaluating:  82%|████████▏ | 2126/2608 [24:50<05:55,  1.35it/s]
Evaluating:  82%|████████▏ | 2127/2608 [24:51<06:24,  1.25it/s]
Evaluating:  82%|████████▏ | 2128/2608 [24:52<06:55,  1.15it/s]
Evaluating:  82%|████████▏ | 2129/2608 [24:52<06:02,  1.32it/s]
Evaluating:  82%|████████▏ | 2130/2608 [24:53<05:29,  1.45it/s]
Evaluating:  82%|████████▏ | 2131/2608 [24:53<04:43,  1.68it/s]
Evaluating:  82%|████████▏ | 2132/2608 [24:54<04:22,  1.81it/s]
Evaluating:  82%|████████▏ | 2133/2608 [24:54<05:11,  1.52it/s]
Evaluating:  82%|████████▏ | 2134/2608 [24:57<08:38,  1.09s/it]
Evaluating:  82%|████████▏ | 2135/2608 [24:58<09:13,  1.17s/it]
Evaluating:  82%|████████▏ | 2136/2608 [24:59<08:51,  1.13s/it]
Evaluating:  82%|████████▏ | 2137/2608 [25:04<17:29,  2.23s/it]
Evaluating:  82%|████████▏ | 2138/2608 [25:07<19:56,  2.55s/it]
Evaluating:  82%|████████▏ | 2139/2608 [25:07<14:51,  1.90s/it]
Evaluating:  82%|████████▏ | 2140/2608 [25:08<11:14,  1.44s/it]
Evaluating:  82%|████████▏ | 2141/2608 [25:09<09:38,  1.24s/it]
Evaluating:  82%|████████▏ | 2142/2608 [25:09<08:21,  1.08s/it]
Evaluating:  82%|████████▏ | 2143/2608 [25:10<06:39,  1.16it/s]
Evaluating:  82%|████████▏ | 2144/2608 [25:10<05:13,  1.48it/s]
Evaluating:  82%|████████▏ | 2145/2608 [25:11<06:46,  1.14it/s]
Evaluating:  82%|████████▏ | 2146/2608 [25:12<07:40,  1.00it/s]
Evaluating:  82%|████████▏ | 2147/2608 [25:13<06:57,  1.10it/s]
Evaluating:  82%|████████▏ | 2148/2608 [25:14<05:57,  1.29it/s]
Evaluating:  82%|████████▏ | 2149/2608 [25:14<05:12,  1.47it/s]
Evaluating:  82%|████████▏ | 2150/2608 [25:15<05:21,  1.43it/s]
Evaluating:  82%|████████▏ | 2151/2608 [25:15<04:22,  1.74it/s]
Evaluating:  83%|████████▎ | 2152/2608 [25:16<04:24,  1.72it/s]
Evaluating:  83%|████████▎ | 2153/2608 [25:16<03:37,  2.09it/s]
Evaluating:  83%|████████▎ | 2154/2608 [25:16<02:59,  2.54it/s]
Evaluating:  83%|████████▎ | 2155/2608 [25:16<02:40,  2.82it/s]
Evaluating:  83%|████████▎ | 2156/2608 [25:17<03:27,  2.17it/s]
Evaluating:  83%|████████▎ | 2157/2608 [25:17<03:17,  2.28it/s]
Evaluating:  83%|████████▎ | 2158/2608 [25:18<02:43,  2.75it/s]
Evaluating:  83%|████████▎ | 2159/2608 [25:18<02:21,  3.17it/s]
Evaluating:  83%|████████▎ | 2160/2608 [25:21<09:37,  1.29s/it]
Evaluating:  83%|████████▎ | 2161/2608 [25:22<08:00,  1.08s/it]
Evaluating:  83%|████████▎ | 2162/2608 [25:23<08:02,  1.08s/it]
Evaluating:  83%|████████▎ | 2163/2608 [25:24<08:18,  1.12s/it]
Evaluating:  83%|████████▎ | 2164/2608 [25:25<08:09,  1.10s/it]
Evaluating:  83%|████████▎ | 2165/2608 [25:26<07:53,  1.07s/it]
Evaluating:  83%|████████▎ | 2166/2608 [25:27<07:11,  1.02it/s]
Evaluating:  83%|████████▎ | 2167/2608 [25:28<06:08,  1.20it/s]
Evaluating:  83%|████████▎ | 2168/2608 [25:28<05:14,  1.40it/s]
Evaluating:  83%|████████▎ | 2169/2608 [25:28<04:06,  1.78it/s]
Evaluating:  83%|████████▎ | 2170/2608 [25:32<11:25,  1.56s/it]
Evaluating:  83%|████████▎ | 2171/2608 [25:33<08:43,  1.20s/it]
Evaluating:  83%|████████▎ | 2172/2608 [25:33<07:05,  1.03it/s]
Evaluating:  83%|████████▎ | 2173/2608 [25:34<06:38,  1.09it/s]
Evaluating:  83%|████████▎ | 2174/2608 [25:35<07:04,  1.02it/s]
Evaluating:  83%|████████▎ | 2175/2608 [25:35<06:05,  1.19it/s]
Evaluating:  83%|████████▎ | 2176/2608 [25:36<04:59,  1.44it/s]
Evaluating:  83%|████████▎ | 2177/2608 [25:36<04:39,  1.54it/s]
Evaluating:  84%|████████▎ | 2178/2608 [25:37<04:13,  1.69it/s]
Evaluating:  84%|████████▎ | 2179/2608 [25:37<03:24,  2.10it/s]
Evaluating:  84%|████████▎ | 2180/2608 [25:38<04:02,  1.77it/s]
Evaluating:  84%|████████▎ | 2181/2608 [25:39<05:32,  1.29it/s]
Evaluating:  84%|████████▎ | 2182/2608 [25:40<05:03,  1.40it/s]
Evaluating:  84%|████████▎ | 2183/2608 [25:41<05:37,  1.26it/s]
Evaluating:  84%|████████▎ | 2184/2608 [25:47<18:36,  2.63s/it]
Evaluating:  84%|████████▍ | 2185/2608 [25:48<14:56,  2.12s/it]
Evaluating:  84%|████████▍ | 2186/2608 [25:49<11:50,  1.68s/it]
Evaluating:  84%|████████▍ | 2187/2608 [25:49<08:59,  1.28s/it]
Evaluating:  84%|████████▍ | 2188/2608 [25:50<06:58,  1.00it/s]
Evaluating:  84%|████████▍ | 2189/2608 [25:50<06:20,  1.10it/s]
Evaluating:  84%|████████▍ | 2190/2608 [25:51<05:33,  1.25it/s]
Evaluating:  84%|████████▍ | 2191/2608 [25:51<04:22,  1.59it/s]
Evaluating:  84%|████████▍ | 2192/2608 [25:52<04:13,  1.64it/s]
Evaluating:  84%|████████▍ | 2193/2608 [25:53<04:26,  1.56it/s]
Evaluating:  84%|████████▍ | 2194/2608 [25:54<05:58,  1.15it/s]
Evaluating:  84%|████████▍ | 2195/2608 [25:55<05:42,  1.21it/s]
Evaluating:  84%|████████▍ | 2196/2608 [25:55<04:50,  1.42it/s]
Evaluating:  84%|████████▍ | 2197/2608 [25:56<04:18,  1.59it/s]
Evaluating:  84%|████████▍ | 2198/2608 [25:57<06:23,  1.07it/s]
Evaluating:  84%|████████▍ | 2199/2608 [25:59<07:21,  1.08s/it]
Evaluating:  84%|████████▍ | 2200/2608 [26:01<09:35,  1.41s/it]
Evaluating:  84%|████████▍ | 2201/2608 [26:01<07:13,  1.07s/it]
Evaluating:  84%|████████▍ | 2202/2608 [26:02<07:39,  1.13s/it]
Evaluating:  84%|████████▍ | 2203/2608 [26:03<05:54,  1.14it/s]
Evaluating:  85%|████████▍ | 2204/2608 [26:03<04:52,  1.38it/s]
Evaluating:  85%|████████▍ | 2205/2608 [26:03<04:14,  1.58it/s]
Evaluating:  85%|████████▍ | 2206/2608 [26:04<03:32,  1.89it/s]
Evaluating:  85%|████████▍ | 2207/2608 [26:04<03:30,  1.90it/s]
Evaluating:  85%|████████▍ | 2208/2608 [26:05<03:09,  2.11it/s]
Evaluating:  85%|████████▍ | 2209/2608 [26:05<03:23,  1.96it/s]
Evaluating:  85%|████████▍ | 2210/2608 [26:06<03:18,  2.01it/s]
Evaluating:  85%|████████▍ | 2211/2608 [26:08<07:03,  1.07s/it]
Evaluating:  85%|████████▍ | 2212/2608 [26:09<06:55,  1.05s/it]
Evaluating:  85%|████████▍ | 2213/2608 [26:10<06:00,  1.09it/s]
Evaluating:  85%|████████▍ | 2214/2608 [26:11<06:58,  1.06s/it]
Evaluating:  85%|████████▍ | 2215/2608 [26:12<05:53,  1.11it/s]
Evaluating:  85%|████████▍ | 2216/2608 [26:12<04:36,  1.42it/s]
Evaluating:  85%|████████▌ | 2217/2608 [26:12<03:49,  1.70it/s]
Evaluating:  85%|████████▌ | 2218/2608 [26:12<03:09,  2.06it/s]
Evaluating:  85%|████████▌ | 2219/2608 [26:13<02:55,  2.22it/s]
Evaluating:  85%|████████▌ | 2220/2608 [26:14<03:54,  1.65it/s]
Evaluating:  85%|████████▌ | 2221/2608 [26:14<03:27,  1.86it/s]
Evaluating:  85%|████████▌ | 2222/2608 [26:15<03:55,  1.64it/s]
Evaluating:  85%|████████▌ | 2223/2608 [26:15<03:41,  1.74it/s]
Evaluating:  85%|████████▌ | 2224/2608 [26:16<03:14,  1.98it/s]
Evaluating:  85%|████████▌ | 2225/2608 [26:16<02:50,  2.25it/s]
Evaluating:  85%|████████▌ | 2226/2608 [26:18<06:15,  1.02it/s]
Evaluating:  85%|████████▌ | 2227/2608 [26:18<04:52,  1.30it/s]
Evaluating:  85%|████████▌ | 2228/2608 [26:19<04:47,  1.32it/s]
Evaluating:  85%|████████▌ | 2229/2608 [26:21<06:24,  1.02s/it]
Evaluating:  86%|████████▌ | 2230/2608 [26:22<06:04,  1.04it/s]
Evaluating:  86%|████████▌ | 2231/2608 [26:22<04:52,  1.29it/s]
Evaluating:  86%|████████▌ | 2232/2608 [26:22<04:01,  1.56it/s]
Evaluating:  86%|████████▌ | 2233/2608 [26:23<03:24,  1.84it/s]
Evaluating:  86%|████████▌ | 2234/2608 [26:23<03:18,  1.89it/s]
Evaluating:  86%|████████▌ | 2235/2608 [26:25<05:30,  1.13it/s]
Evaluating:  86%|████████▌ | 2236/2608 [26:25<04:57,  1.25it/s]
Evaluating:  86%|████████▌ | 2237/2608 [26:26<03:58,  1.55it/s]
Evaluating:  86%|████████▌ | 2238/2608 [26:26<03:41,  1.67it/s]
Evaluating:  86%|████████▌ | 2239/2608 [26:28<05:05,  1.21it/s]
Evaluating:  86%|████████▌ | 2240/2608 [26:28<04:00,  1.53it/s]
Evaluating:  86%|████████▌ | 2241/2608 [26:28<03:14,  1.89it/s]
Evaluating:  86%|████████▌ | 2242/2608 [26:29<03:25,  1.78it/s]
Evaluating:  86%|████████▌ | 2243/2608 [26:29<03:31,  1.72it/s]
Evaluating:  86%|████████▌ | 2244/2608 [26:31<04:33,  1.33it/s]
Evaluating:  86%|████████▌ | 2245/2608 [26:31<04:10,  1.45it/s]
Evaluating:  86%|████████▌ | 2246/2608 [26:31<03:42,  1.63it/s]
Evaluating:  86%|████████▌ | 2247/2608 [26:32<03:34,  1.69it/s]
Evaluating:  86%|████████▌ | 2248/2608 [26:33<04:09,  1.44it/s]
Evaluating:  86%|████████▌ | 2249/2608 [26:33<03:31,  1.70it/s]
Evaluating:  86%|████████▋ | 2250/2608 [26:34<03:39,  1.63it/s]
Evaluating:  86%|████████▋ | 2251/2608 [26:34<03:21,  1.77it/s]
Evaluating:  86%|████████▋ | 2252/2608 [26:35<04:00,  1.48it/s]
Evaluating:  86%|████████▋ | 2253/2608 [26:36<03:27,  1.71it/s]
Evaluating:  86%|████████▋ | 2254/2608 [26:47<22:36,  3.83s/it]
Evaluating:  86%|████████▋ | 2255/2608 [26:48<16:36,  2.82s/it]
Evaluating:  87%|████████▋ | 2256/2608 [26:48<12:38,  2.16s/it]
Evaluating:  87%|████████▋ | 2257/2608 [26:49<09:35,  1.64s/it]
Evaluating:  87%|████████▋ | 2258/2608 [26:50<08:57,  1.53s/it]
Evaluating:  87%|████████▋ | 2259/2608 [26:50<07:12,  1.24s/it]
Evaluating:  87%|████████▋ | 2260/2608 [26:51<05:42,  1.02it/s]
Evaluating:  87%|████████▋ | 2261/2608 [26:51<04:33,  1.27it/s]
Evaluating:  87%|████████▋ | 2262/2608 [26:52<03:45,  1.54it/s]
Evaluating:  87%|████████▋ | 2263/2608 [26:53<04:53,  1.17it/s]
Evaluating:  87%|████████▋ | 2264/2608 [26:53<04:00,  1.43it/s]
Evaluating:  87%|████████▋ | 2265/2608 [26:54<04:55,  1.16it/s]
Evaluating:  87%|████████▋ | 2266/2608 [26:55<04:20,  1.31it/s]
Evaluating:  87%|████████▋ | 2267/2608 [26:55<03:45,  1.51it/s]
Evaluating:  87%|████████▋ | 2268/2608 [26:56<03:39,  1.55it/s]
Evaluating:  87%|████████▋ | 2269/2608 [26:57<03:36,  1.56it/s]
Evaluating:  87%|████████▋ | 2270/2608 [26:58<04:08,  1.36it/s]
Evaluating:  87%|████████▋ | 2271/2608 [26:58<04:17,  1.31it/s]
Evaluating:  87%|████████▋ | 2272/2608 [27:00<06:27,  1.15s/it]
Evaluating:  87%|████████▋ | 2273/2608 [27:01<05:09,  1.08it/s]
Evaluating:  87%|████████▋ | 2274/2608 [27:01<04:07,  1.35it/s]
Evaluating:  87%|████████▋ | 2275/2608 [27:02<03:41,  1.51it/s]
Evaluating:  87%|████████▋ | 2276/2608 [27:02<03:42,  1.49it/s]
Evaluating:  87%|████████▋ | 2277/2608 [27:03<04:09,  1.33it/s]
Evaluating:  87%|████████▋ | 2278/2608 [27:04<04:05,  1.34it/s]
Evaluating:  87%|████████▋ | 2279/2608 [27:05<03:43,  1.47it/s]
Evaluating:  87%|████████▋ | 2280/2608 [27:05<03:20,  1.64it/s]
Evaluating:  87%|████████▋ | 2281/2608 [27:06<03:28,  1.57it/s]
Evaluating:  88%|████████▊ | 2282/2608 [27:06<03:07,  1.74it/s]
Evaluating:  88%|████████▊ | 2283/2608 [27:07<03:07,  1.73it/s]
Evaluating:  88%|████████▊ | 2284/2608 [27:07<02:43,  1.98it/s]
Evaluating:  88%|████████▊ | 2285/2608 [27:07<02:11,  2.46it/s]
Evaluating:  88%|████████▊ | 2286/2608 [27:08<02:44,  1.95it/s]
Evaluating:  88%|████████▊ | 2287/2608 [27:09<03:08,  1.70it/s]
Evaluating:  88%|████████▊ | 2288/2608 [27:09<03:21,  1.59it/s]
Evaluating:  88%|████████▊ | 2289/2608 [27:10<03:44,  1.42it/s]
Evaluating:  88%|████████▊ | 2290/2608 [27:11<03:34,  1.48it/s]
Evaluating:  88%|████████▊ | 2291/2608 [27:11<02:54,  1.81it/s]
Evaluating:  88%|████████▊ | 2292/2608 [27:12<02:55,  1.80it/s]
Evaluating:  88%|████████▊ | 2293/2608 [27:13<03:51,  1.36it/s]
Evaluating:  88%|████████▊ | 2294/2608 [27:14<03:55,  1.33it/s]
Evaluating:  88%|████████▊ | 2295/2608 [27:15<04:56,  1.06it/s]
Evaluating:  88%|████████▊ | 2296/2608 [27:16<05:02,  1.03it/s]
Evaluating:  88%|████████▊ | 2297/2608 [27:17<04:04,  1.27it/s]
Evaluating:  88%|████████▊ | 2298/2608 [27:17<03:38,  1.42it/s]
Evaluating:  88%|████████▊ | 2299/2608 [27:17<03:10,  1.62it/s]
Evaluating:  88%|████████▊ | 2300/2608 [27:18<02:53,  1.78it/s]
Evaluating:  88%|████████▊ | 2301/2608 [27:18<02:46,  1.85it/s]
Evaluating:  88%|████████▊ | 2302/2608 [27:19<02:29,  2.04it/s]
Evaluating:  88%|████████▊ | 2303/2608 [27:19<02:17,  2.22it/s]
Evaluating:  88%|████████▊ | 2304/2608 [27:19<02:01,  2.51it/s]
Evaluating:  88%|████████▊ | 2305/2608 [27:20<01:51,  2.73it/s]
Evaluating:  88%|████████▊ | 2306/2608 [27:20<02:00,  2.50it/s]
Evaluating:  88%|████████▊ | 2307/2608 [27:21<02:13,  2.26it/s]
Evaluating:  88%|████████▊ | 2308/2608 [27:21<01:49,  2.74it/s]
Evaluating:  89%|████████▊ | 2309/2608 [27:21<01:58,  2.53it/s]
Evaluating:  89%|████████▊ | 2310/2608 [27:22<02:01,  2.46it/s]
Evaluating:  89%|████████▊ | 2311/2608 [27:22<01:52,  2.65it/s]
Evaluating:  89%|████████▊ | 2312/2608 [27:22<01:55,  2.57it/s]
Evaluating:  89%|████████▊ | 2313/2608 [27:23<02:09,  2.27it/s]
Evaluating:  89%|████████▊ | 2314/2608 [27:24<02:18,  2.12it/s]
Evaluating:  89%|████████▉ | 2315/2608 [27:24<02:54,  1.68it/s]
Evaluating:  89%|████████▉ | 2316/2608 [27:25<02:49,  1.73it/s]
Evaluating:  89%|████████▉ | 2317/2608 [27:26<02:58,  1.63it/s]
Evaluating:  89%|████████▉ | 2318/2608 [27:26<02:31,  1.91it/s]
Evaluating:  89%|████████▉ | 2319/2608 [27:26<02:20,  2.06it/s]
Evaluating:  89%|████████▉ | 2320/2608 [27:28<04:27,  1.08it/s]
Evaluating:  89%|████████▉ | 2321/2608 [27:29<03:59,  1.20it/s]
Evaluating:  89%|████████▉ | 2322/2608 [27:30<04:06,  1.16it/s]
Evaluating:  89%|████████▉ | 2323/2608 [27:31<03:51,  1.23it/s]
Evaluating:  89%|████████▉ | 2324/2608 [27:31<03:31,  1.34it/s]
Evaluating:  89%|████████▉ | 2325/2608 [27:32<03:14,  1.46it/s]
Evaluating:  89%|████████▉ | 2326/2608 [27:32<02:58,  1.58it/s]
Evaluating:  89%|████████▉ | 2327/2608 [27:33<03:12,  1.46it/s]
Evaluating:  89%|████████▉ | 2328/2608 [27:34<03:27,  1.35it/s]
Evaluating:  89%|████████▉ | 2329/2608 [27:35<03:55,  1.18it/s]
Evaluating:  89%|████████▉ | 2330/2608 [27:36<04:28,  1.03it/s]
Evaluating:  89%|████████▉ | 2331/2608 [27:37<04:36,  1.00it/s]
Evaluating:  89%|████████▉ | 2332/2608 [27:38<03:34,  1.28it/s]
Evaluating:  89%|████████▉ | 2333/2608 [27:38<02:55,  1.57it/s]
Evaluating:  89%|████████▉ | 2334/2608 [27:38<02:27,  1.86it/s]
Evaluating:  90%|████████▉ | 2335/2608 [27:39<03:02,  1.50it/s]
Evaluating:  90%|████████▉ | 2336/2608 [27:41<04:02,  1.12it/s]
Evaluating:  90%|████████▉ | 2337/2608 [27:42<05:01,  1.11s/it]
Evaluating:  90%|████████▉ | 2338/2608 [27:43<04:39,  1.04s/it]
Evaluating:  90%|████████▉ | 2339/2608 [27:44<03:56,  1.14it/s]
Evaluating:  90%|████████▉ | 2340/2608 [27:44<03:03,  1.46it/s]
Evaluating:  90%|████████▉ | 2341/2608 [27:44<02:22,  1.87it/s]
Evaluating:  90%|████████▉ | 2342/2608 [27:44<02:12,  2.01it/s]
Evaluating:  90%|████████▉ | 2343/2608 [27:45<01:54,  2.32it/s]
Evaluating:  90%|████████▉ | 2344/2608 [27:45<01:34,  2.78it/s]
Evaluating:  90%|████████▉ | 2345/2608 [27:45<01:46,  2.47it/s]
Evaluating:  90%|████████▉ | 2346/2608 [27:46<01:34,  2.76it/s]
Evaluating:  90%|████████▉ | 2347/2608 [27:46<01:21,  3.20it/s]
Evaluating:  90%|█████████ | 2348/2608 [27:47<02:06,  2.05it/s]
Evaluating:  90%|█████████ | 2349/2608 [27:48<02:41,  1.60it/s]
Evaluating:  90%|█████████ | 2350/2608 [27:48<02:21,  1.83it/s]
Evaluating:  90%|█████████ | 2351/2608 [27:49<02:22,  1.81it/s]
Evaluating:  90%|█████████ | 2352/2608 [27:49<02:20,  1.82it/s]
Evaluating:  90%|█████████ | 2353/2608 [27:50<02:03,  2.07it/s]
Evaluating:  90%|█████████ | 2354/2608 [27:50<01:48,  2.35it/s]
Evaluating:  90%|█████████ | 2355/2608 [27:51<02:12,  1.91it/s]
Evaluating:  90%|█████████ | 2356/2608 [27:51<01:55,  2.17it/s]
Evaluating:  90%|█████████ | 2357/2608 [27:51<01:37,  2.56it/s]
Evaluating:  90%|█████████ | 2358/2608 [27:51<01:35,  2.61it/s]
Evaluating:  90%|█████████ | 2359/2608 [27:55<05:34,  1.34s/it]
Evaluating:  90%|█████████ | 2360/2608 [27:56<04:28,  1.08s/it]
Evaluating:  91%|█████████ | 2361/2608 [27:56<03:36,  1.14it/s]
Evaluating:  91%|█████████ | 2362/2608 [27:56<03:01,  1.35it/s]
Evaluating:  91%|█████████ | 2363/2608 [27:57<02:53,  1.41it/s]
Evaluating:  91%|█████████ | 2364/2608 [27:57<02:39,  1.53it/s]
Evaluating:  91%|█████████ | 2365/2608 [27:58<02:09,  1.88it/s]
Evaluating:  91%|█████████ | 2366/2608 [27:58<01:59,  2.03it/s]
Evaluating:  91%|█████████ | 2367/2608 [27:59<02:14,  1.79it/s]
Evaluating:  91%|█████████ | 2368/2608 [27:59<02:09,  1.86it/s]
Evaluating:  91%|█████████ | 2369/2608 [28:00<02:13,  1.80it/s]
Evaluating:  91%|█████████ | 2370/2608 [28:01<02:31,  1.57it/s]
Evaluating:  91%|█████████ | 2371/2608 [28:01<02:12,  1.79it/s]
Evaluating:  91%|█████████ | 2372/2608 [28:02<02:01,  1.95it/s]
Evaluating:  91%|█████████ | 2373/2608 [28:02<02:08,  1.83it/s]
Evaluating:  91%|█████████ | 2374/2608 [28:02<01:51,  2.10it/s]
Evaluating:  91%|█████████ | 2375/2608 [28:03<01:33,  2.48it/s]
Evaluating:  91%|█████████ | 2376/2608 [28:04<02:05,  1.85it/s]
Evaluating:  91%|█████████ | 2377/2608 [28:04<01:41,  2.27it/s]
Evaluating:  91%|█████████ | 2378/2608 [28:04<01:32,  2.48it/s]
Evaluating:  91%|█████████ | 2379/2608 [28:04<01:22,  2.79it/s]
Evaluating:  91%|█████████▏| 2380/2608 [28:05<01:30,  2.52it/s]
Evaluating:  91%|█████████▏| 2381/2608 [28:05<01:38,  2.30it/s]
Evaluating:  91%|█████████▏| 2382/2608 [28:06<01:31,  2.47it/s]
Evaluating:  91%|█████████▏| 2383/2608 [28:06<01:18,  2.87it/s]
Evaluating:  91%|█████████▏| 2384/2608 [28:06<01:18,  2.85it/s]
Evaluating:  91%|█████████▏| 2385/2608 [28:08<02:24,  1.54it/s]
Evaluating:  91%|█████████▏| 2386/2608 [28:10<04:08,  1.12s/it]
Evaluating:  92%|█████████▏| 2387/2608 [28:11<03:40,  1.00it/s]
Evaluating:  92%|█████████▏| 2388/2608 [28:11<03:32,  1.04it/s]
Evaluating:  92%|█████████▏| 2389/2608 [28:13<03:58,  1.09s/it]
Evaluating:  92%|█████████▏| 2390/2608 [28:14<03:52,  1.07s/it]
Evaluating:  92%|█████████▏| 2391/2608 [28:14<03:21,  1.07it/s]
Evaluating:  92%|█████████▏| 2392/2608 [28:15<02:47,  1.29it/s]
Evaluating:  92%|█████████▏| 2393/2608 [28:15<02:10,  1.65it/s]
Evaluating:  92%|█████████▏| 2394/2608 [28:18<04:32,  1.27s/it]
Evaluating:  92%|█████████▏| 2395/2608 [28:18<03:42,  1.05s/it]
Evaluating:  92%|█████████▏| 2396/2608 [28:19<03:07,  1.13it/s]
Evaluating:  92%|█████████▏| 2397/2608 [28:20<02:48,  1.25it/s]
Evaluating:  92%|█████████▏| 2398/2608 [28:20<02:17,  1.52it/s]
Evaluating:  92%|█████████▏| 2399/2608 [28:20<02:03,  1.69it/s]
Evaluating:  92%|█████████▏| 2400/2608 [28:21<01:56,  1.78it/s]
Evaluating:  92%|█████████▏| 2401/2608 [28:21<01:41,  2.03it/s]
Evaluating:  92%|█████████▏| 2402/2608 [28:21<01:24,  2.45it/s]
Evaluating:  92%|█████████▏| 2403/2608 [28:22<01:19,  2.59it/s]
Evaluating:  92%|█████████▏| 2404/2608 [28:22<01:43,  1.98it/s]
Evaluating:  92%|█████████▏| 2405/2608 [28:23<02:02,  1.65it/s]
Evaluating:  92%|█████████▏| 2406/2608 [28:24<01:41,  2.00it/s]
Evaluating:  92%|█████████▏| 2407/2608 [28:24<01:40,  1.99it/s]
Evaluating:  92%|█████████▏| 2408/2608 [28:24<01:35,  2.09it/s]
Evaluating:  92%|█████████▏| 2409/2608 [28:25<01:23,  2.37it/s]
Evaluating:  92%|█████████▏| 2410/2608 [28:26<02:26,  1.35it/s]
Evaluating:  92%|█████████▏| 2411/2608 [28:28<03:06,  1.06it/s]
Evaluating:  92%|█████████▏| 2412/2608 [28:28<02:31,  1.30it/s]
Evaluating:  93%|█████████▎| 2413/2608 [28:28<02:12,  1.48it/s]
Evaluating:  93%|█████████▎| 2414/2608 [28:29<01:51,  1.75it/s]
Evaluating:  93%|█████████▎| 2415/2608 [28:29<01:41,  1.89it/s]
Evaluating:  93%|█████████▎| 2416/2608 [28:30<01:43,  1.86it/s]
Evaluating:  93%|█████████▎| 2417/2608 [28:31<02:11,  1.46it/s]
Evaluating:  93%|█████████▎| 2418/2608 [28:33<03:36,  1.14s/it]
Evaluating:  93%|█████████▎| 2419/2608 [28:34<03:09,  1.00s/it]
Evaluating:  93%|█████████▎| 2420/2608 [28:34<02:34,  1.22it/s]
Evaluating:  93%|█████████▎| 2421/2608 [28:35<02:15,  1.38it/s]
Evaluating:  93%|█████████▎| 2422/2608 [28:35<01:49,  1.71it/s]
Evaluating:  93%|█████████▎| 2423/2608 [28:35<01:34,  1.95it/s]
Evaluating:  93%|█████████▎| 2424/2608 [28:36<01:29,  2.07it/s]
Evaluating:  93%|█████████▎| 2425/2608 [28:40<04:39,  1.53s/it]
Evaluating:  93%|█████████▎| 2426/2608 [28:40<03:46,  1.24s/it]
Evaluating:  93%|█████████▎| 2427/2608 [28:40<02:51,  1.05it/s]
Evaluating:  93%|█████████▎| 2428/2608 [28:41<02:19,  1.29it/s]
Evaluating:  93%|█████████▎| 2429/2608 [28:41<02:00,  1.49it/s]
Evaluating:  93%|█████████▎| 2430/2608 [28:41<01:36,  1.84it/s]
Evaluating:  93%|█████████▎| 2431/2608 [28:42<01:19,  2.23it/s]
Evaluating:  93%|█████████▎| 2432/2608 [28:42<01:08,  2.59it/s]
Evaluating:  93%|█████████▎| 2433/2608 [28:42<01:11,  2.44it/s]
Evaluating:  93%|█████████▎| 2434/2608 [28:43<01:10,  2.47it/s]
Evaluating:  93%|█████████▎| 2435/2608 [28:43<01:19,  2.18it/s]
Evaluating:  93%|█████████▎| 2436/2608 [28:44<01:25,  2.01it/s]
Evaluating:  93%|█████████▎| 2437/2608 [28:44<01:15,  2.26it/s]
Evaluating:  93%|█████████▎| 2438/2608 [28:45<01:28,  1.91it/s]
Evaluating:  94%|█████████▎| 2439/2608 [28:46<01:37,  1.74it/s]
Evaluating:  94%|█████████▎| 2440/2608 [28:46<01:46,  1.57it/s]
Evaluating:  94%|█████████▎| 2441/2608 [28:47<01:47,  1.56it/s]
Evaluating:  94%|█████████▎| 2442/2608 [28:49<02:45,  1.00it/s]
Evaluating:  94%|█████████▎| 2443/2608 [28:49<02:09,  1.27it/s]
Evaluating:  94%|█████████▎| 2444/2608 [28:49<01:41,  1.62it/s]
Evaluating:  94%|█████████▍| 2445/2608 [28:50<01:32,  1.77it/s]
Evaluating:  94%|█████████▍| 2446/2608 [28:50<01:24,  1.92it/s]
Evaluating:  94%|█████████▍| 2447/2608 [28:51<01:11,  2.26it/s]
Evaluating:  94%|█████████▍| 2448/2608 [28:51<01:12,  2.22it/s]
Evaluating:  94%|█████████▍| 2449/2608 [28:52<01:17,  2.04it/s]
Evaluating:  94%|█████████▍| 2450/2608 [28:52<01:11,  2.22it/s]
Evaluating:  94%|█████████▍| 2451/2608 [28:53<01:26,  1.82it/s]
Evaluating:  94%|█████████▍| 2452/2608 [28:54<01:55,  1.35it/s]
Evaluating:  94%|█████████▍| 2453/2608 [28:54<01:33,  1.65it/s]
Evaluating:  94%|█████████▍| 2454/2608 [28:55<01:21,  1.88it/s]
Evaluating:  94%|█████████▍| 2455/2608 [28:55<01:08,  2.23it/s]
Evaluating:  94%|█████████▍| 2456/2608 [28:55<00:59,  2.57it/s]
Evaluating:  94%|█████████▍| 2457/2608 [28:59<03:25,  1.36s/it]
Evaluating:  94%|█████████▍| 2458/2608 [29:00<03:14,  1.30s/it]
Evaluating:  94%|█████████▍| 2459/2608 [29:00<02:32,  1.02s/it]
Evaluating:  94%|█████████▍| 2460/2608 [29:01<02:02,  1.21it/s]
Evaluating:  94%|█████████▍| 2461/2608 [29:01<01:49,  1.35it/s]
Evaluating:  94%|█████████▍| 2462/2608 [29:02<01:43,  1.41it/s]
Evaluating:  94%|█████████▍| 2463/2608 [29:02<01:21,  1.77it/s]
Evaluating:  94%|█████████▍| 2464/2608 [29:02<01:07,  2.14it/s]
Evaluating:  95%|█████████▍| 2465/2608 [29:03<01:04,  2.23it/s]
Evaluating:  95%|█████████▍| 2466/2608 [29:03<01:00,  2.36it/s]
Evaluating:  95%|█████████▍| 2467/2608 [29:03<00:55,  2.55it/s]
Evaluating:  95%|█████████▍| 2468/2608 [29:04<00:57,  2.43it/s]
Evaluating:  95%|█████████▍| 2469/2608 [29:04<00:54,  2.54it/s]
Evaluating:  95%|█████████▍| 2470/2608 [29:05<01:01,  2.24it/s]
Evaluating:  95%|█████████▍| 2471/2608 [29:05<00:54,  2.50it/s]
Evaluating:  95%|█████████▍| 2472/2608 [29:06<00:57,  2.35it/s]
Evaluating:  95%|█████████▍| 2473/2608 [29:06<00:53,  2.53it/s]
Evaluating:  95%|█████████▍| 2474/2608 [29:06<00:51,  2.63it/s]
Evaluating:  95%|█████████▍| 2475/2608 [29:08<01:44,  1.28it/s]
Evaluating:  95%|█████████▍| 2476/2608 [29:08<01:25,  1.54it/s]
Evaluating:  95%|█████████▍| 2477/2608 [29:08<01:07,  1.93it/s]
Evaluating:  95%|█████████▌| 2478/2608 [29:09<01:00,  2.16it/s]
Evaluating:  95%|█████████▌| 2479/2608 [29:09<01:06,  1.94it/s]
Evaluating:  95%|█████████▌| 2480/2608 [29:10<01:18,  1.63it/s]
Evaluating:  95%|█████████▌| 2481/2608 [29:11<01:08,  1.84it/s]
Evaluating:  95%|█████████▌| 2482/2608 [29:11<01:02,  2.00it/s]
Evaluating:  95%|█████████▌| 2483/2608 [29:12<01:06,  1.87it/s]
Evaluating:  95%|█████████▌| 2484/2608 [29:12<00:59,  2.07it/s]
Evaluating:  95%|█████████▌| 2485/2608 [29:13<00:58,  2.11it/s]
Evaluating:  95%|█████████▌| 2486/2608 [29:14<01:22,  1.47it/s]
Evaluating:  95%|█████████▌| 2487/2608 [29:14<01:23,  1.45it/s]
Evaluating:  95%|█████████▌| 2488/2608 [29:15<01:11,  1.67it/s]
Evaluating:  95%|█████████▌| 2489/2608 [29:15<01:11,  1.67it/s]
Evaluating:  95%|█████████▌| 2490/2608 [29:16<01:05,  1.79it/s]
Evaluating:  96%|█████████▌| 2491/2608 [29:16<01:08,  1.70it/s]
Evaluating:  96%|█████████▌| 2492/2608 [29:17<01:08,  1.70it/s]
Evaluating:  96%|█████████▌| 2493/2608 [29:18<01:15,  1.51it/s]
Evaluating:  96%|█████████▌| 2494/2608 [29:18<01:03,  1.78it/s]
Evaluating:  96%|█████████▌| 2495/2608 [29:19<00:56,  2.00it/s]
Evaluating:  96%|█████████▌| 2496/2608 [29:19<00:49,  2.28it/s]
Evaluating:  96%|█████████▌| 2497/2608 [29:21<01:43,  1.07it/s]
Evaluating:  96%|█████████▌| 2498/2608 [29:21<01:23,  1.32it/s]
Evaluating:  96%|█████████▌| 2499/2608 [29:22<01:11,  1.52it/s]
Evaluating:  96%|█████████▌| 2500/2608 [29:22<01:06,  1.63it/s]
Evaluating:  96%|█████████▌| 2501/2608 [29:23<01:04,  1.65it/s]
Evaluating:  96%|█████████▌| 2502/2608 [29:24<01:29,  1.18it/s]
Evaluating:  96%|█████████▌| 2503/2608 [29:25<01:14,  1.41it/s]
Evaluating:  96%|█████████▌| 2504/2608 [29:25<01:06,  1.55it/s]
Evaluating:  96%|█████████▌| 2505/2608 [29:26<01:05,  1.57it/s]
Evaluating:  96%|█████████▌| 2506/2608 [29:26<00:56,  1.82it/s]
Evaluating:  96%|█████████▌| 2507/2608 [29:26<00:48,  2.07it/s]
Evaluating:  96%|█████████▌| 2508/2608 [29:27<00:42,  2.38it/s]
Evaluating:  96%|█████████▌| 2509/2608 [29:27<00:33,  2.92it/s]
Evaluating:  96%|█████████▌| 2510/2608 [29:28<00:46,  2.09it/s]
Evaluating:  96%|█████████▋| 2511/2608 [29:28<00:45,  2.13it/s]
Evaluating:  96%|█████████▋| 2512/2608 [29:29<00:44,  2.18it/s]
Evaluating:  96%|█████████▋| 2513/2608 [29:29<00:45,  2.11it/s]
Evaluating:  96%|█████████▋| 2514/2608 [29:29<00:41,  2.29it/s]
Evaluating:  96%|█████████▋| 2515/2608 [29:30<00:47,  1.97it/s]
Evaluating:  96%|█████████▋| 2516/2608 [29:32<01:19,  1.16it/s]
Evaluating:  97%|█████████▋| 2517/2608 [29:32<01:11,  1.27it/s]
Evaluating:  97%|█████████▋| 2518/2608 [29:33<01:00,  1.50it/s]
Evaluating:  97%|█████████▋| 2519/2608 [29:33<00:59,  1.49it/s]
Evaluating:  97%|█████████▋| 2520/2608 [29:34<00:50,  1.73it/s]
Evaluating:  97%|█████████▋| 2521/2608 [29:34<00:49,  1.74it/s]
Evaluating:  97%|█████████▋| 2522/2608 [29:35<00:57,  1.50it/s]
Evaluating:  97%|█████████▋| 2523/2608 [29:37<01:20,  1.05it/s]
Evaluating:  97%|█████████▋| 2524/2608 [29:38<01:15,  1.11it/s]
Evaluating:  97%|█████████▋| 2525/2608 [29:38<01:06,  1.25it/s]
Evaluating:  97%|█████████▋| 2526/2608 [29:39<00:53,  1.53it/s]
Evaluating:  97%|█████████▋| 2527/2608 [29:40<01:02,  1.29it/s]
Evaluating:  97%|█████████▋| 2528/2608 [29:40<00:51,  1.57it/s]
Evaluating:  97%|█████████▋| 2529/2608 [29:40<00:46,  1.70it/s]
Evaluating:  97%|█████████▋| 2530/2608 [29:41<00:40,  1.94it/s]
Evaluating:  97%|█████████▋| 2531/2608 [29:41<00:39,  1.95it/s]
Evaluating:  97%|█████████▋| 2532/2608 [29:42<00:34,  2.17it/s]
Evaluating:  97%|█████████▋| 2533/2608 [29:43<00:50,  1.47it/s]
Evaluating:  97%|█████████▋| 2534/2608 [29:43<00:42,  1.73it/s]
Evaluating:  97%|█████████▋| 2535/2608 [29:43<00:35,  2.05it/s]
Evaluating:  97%|█████████▋| 2536/2608 [29:44<00:43,  1.67it/s]
Evaluating:  97%|█████████▋| 2537/2608 [29:45<00:39,  1.82it/s]
Evaluating:  97%|█████████▋| 2538/2608 [29:45<00:36,  1.91it/s]
Evaluating:  97%|█████████▋| 2539/2608 [29:46<00:41,  1.66it/s]
Evaluating:  97%|█████████▋| 2540/2608 [29:46<00:39,  1.72it/s]
Evaluating:  97%|█████████▋| 2541/2608 [29:47<00:35,  1.89it/s]
Evaluating:  97%|█████████▋| 2542/2608 [29:47<00:32,  2.05it/s]
Evaluating:  98%|█████████▊| 2543/2608 [29:48<00:30,  2.12it/s]
Evaluating:  98%|█████████▊| 2544/2608 [29:48<00:26,  2.41it/s]
Evaluating:  98%|█████████▊| 2545/2608 [29:48<00:23,  2.73it/s]
Evaluating:  98%|█████████▊| 2546/2608 [29:48<00:18,  3.32it/s]
Evaluating:  98%|█████████▊| 2547/2608 [29:49<00:29,  2.10it/s]
Evaluating:  98%|█████████▊| 2548/2608 [29:50<00:26,  2.29it/s]
Evaluating:  98%|█████████▊| 2549/2608 [29:50<00:27,  2.13it/s]
Evaluating:  98%|█████████▊| 2550/2608 [29:50<00:24,  2.37it/s]
Evaluating:  98%|█████████▊| 2551/2608 [29:51<00:31,  1.82it/s]
Evaluating:  98%|█████████▊| 2552/2608 [29:52<00:27,  2.05it/s]
Evaluating:  98%|█████████▊| 2553/2608 [29:52<00:31,  1.77it/s]
Evaluating:  98%|█████████▊| 2554/2608 [29:53<00:27,  1.96it/s]
Evaluating:  98%|█████████▊| 2555/2608 [29:53<00:25,  2.09it/s]
Evaluating:  98%|█████████▊| 2556/2608 [29:53<00:20,  2.54it/s]
Evaluating:  98%|█████████▊| 2557/2608 [29:54<00:21,  2.40it/s]
Evaluating:  98%|█████████▊| 2558/2608 [29:54<00:20,  2.46it/s]
Evaluating:  98%|█████████▊| 2559/2608 [29:54<00:17,  2.81it/s]
Evaluating:  98%|█████████▊| 2560/2608 [29:56<00:31,  1.51it/s]
Evaluating:  98%|█████████▊| 2561/2608 [29:57<00:31,  1.50it/s]
Evaluating:  98%|█████████▊| 2562/2608 [29:58<00:47,  1.04s/it]
Evaluating:  98%|█████████▊| 2563/2608 [30:01<01:01,  1.36s/it]
Evaluating:  98%|█████████▊| 2564/2608 [30:01<00:50,  1.15s/it]
Evaluating:  98%|█████████▊| 2565/2608 [30:02<00:38,  1.11it/s]
Evaluating:  98%|█████████▊| 2566/2608 [30:02<00:32,  1.28it/s]
Evaluating:  98%|█████████▊| 2567/2608 [30:03<00:28,  1.45it/s]
Evaluating:  98%|█████████▊| 2568/2608 [30:03<00:24,  1.60it/s]
Evaluating:  99%|█████████▊| 2569/2608 [30:03<00:21,  1.78it/s]
Evaluating:  99%|█████████▊| 2570/2608 [30:04<00:19,  2.00it/s]
Evaluating:  99%|█████████▊| 2571/2608 [30:04<00:20,  1.82it/s]
Evaluating:  99%|█████████▊| 2572/2608 [30:05<00:17,  2.09it/s]
Evaluating:  99%|█████████▊| 2573/2608 [30:05<00:16,  2.10it/s]
Evaluating:  99%|█████████▊| 2574/2608 [30:05<00:13,  2.44it/s]
Evaluating:  99%|█████████▊| 2575/2608 [30:06<00:12,  2.70it/s]
Evaluating:  99%|█████████▉| 2576/2608 [30:06<00:11,  2.80it/s]
Evaluating:  99%|█████████▉| 2577/2608 [30:07<00:13,  2.31it/s]
Evaluating:  99%|█████████▉| 2578/2608 [30:07<00:11,  2.58it/s]
Evaluating:  99%|█████████▉| 2579/2608 [30:07<00:11,  2.52it/s]
Evaluating:  99%|█████████▉| 2580/2608 [30:08<00:11,  2.40it/s]
Evaluating:  99%|█████████▉| 2581/2608 [30:08<00:09,  2.71it/s]
Evaluating:  99%|█████████▉| 2582/2608 [30:08<00:07,  3.25it/s]
Evaluating:  99%|█████████▉| 2583/2608 [30:09<00:07,  3.28it/s]
Evaluating:  99%|█████████▉| 2584/2608 [30:09<00:08,  2.94it/s]
Evaluating:  99%|█████████▉| 2585/2608 [30:10<00:10,  2.15it/s]
Evaluating:  99%|█████████▉| 2586/2608 [30:10<00:11,  1.90it/s]
Evaluating:  99%|█████████▉| 2587/2608 [30:11<00:10,  1.96it/s]
Evaluating:  99%|█████████▉| 2588/2608 [30:11<00:10,  1.92it/s]
Evaluating:  99%|█████████▉| 2589/2608 [30:12<00:11,  1.59it/s]
Evaluating:  99%|█████████▉| 2590/2608 [30:13<00:13,  1.29it/s]
Evaluating:  99%|█████████▉| 2591/2608 [30:14<00:14,  1.20it/s]
Evaluating:  99%|█████████▉| 2592/2608 [30:15<00:10,  1.49it/s]
Evaluating:  99%|█████████▉| 2593/2608 [30:15<00:09,  1.57it/s]
Evaluating:  99%|█████████▉| 2594/2608 [30:16<00:08,  1.59it/s]
Evaluating: 100%|█████████▉| 2595/2608 [30:16<00:07,  1.68it/s]
Evaluating: 100%|█████████▉| 2596/2608 [30:17<00:06,  1.72it/s]
Evaluating: 100%|█████████▉| 2597/2608 [30:17<00:05,  1.86it/s]
Evaluating: 100%|█████████▉| 2598/2608 [30:20<00:12,  1.22s/it]
Evaluating: 100%|█████████▉| 2599/2608 [30:21<00:08,  1.00it/s]
Evaluating: 100%|█████████▉| 2600/2608 [30:21<00:06,  1.21it/s]
Evaluating: 100%|█████████▉| 2601/2608 [30:22<00:06,  1.10it/s]
Evaluating: 100%|█████████▉| 2602/2608 [30:23<00:04,  1.28it/s]
Evaluating: 100%|█████████▉| 2603/2608 [30:23<00:03,  1.33it/s]
Evaluating: 100%|█████████▉| 2604/2608 [30:24<00:02,  1.43it/s]
Evaluating: 100%|█████████▉| 2605/2608 [30:24<00:01,  1.62it/s]
Evaluating: 100%|█████████▉| 2606/2608 [30:25<00:01,  1.82it/s]
Evaluating: 100%|█████████▉| 2607/2608 [30:25<00:00,  2.09it/s]
Evaluating: 100%|██████████| 2608/2608 [30:25<00:00,  2.56it/s]
Evaluating: 100%|██████████| 2608/2608 [30:25<00:00,  1.43it/s]
ORIGINAL Test: Accuracy=0.5280, Precision=0.5999, Recall=0.4187, F1=0.4240

Evaluating:   0%|          | 0/136 [00:00<?, ?it/s]
Evaluating:   1%|          | 1/136 [00:00<01:27,  1.54it/s]
Evaluating:   1%|▏         | 2/136 [00:02<02:39,  1.19s/it]
Evaluating:   2%|▏         | 3/136 [00:03<02:59,  1.35s/it]
Evaluating:   3%|▎         | 4/136 [00:04<02:10,  1.02it/s]
Evaluating:   4%|▎         | 5/136 [00:04<01:57,  1.11it/s]
Evaluating:   4%|▍         | 6/136 [00:05<01:33,  1.39it/s]
Evaluating:   5%|▌         | 7/136 [00:06<01:32,  1.40it/s]
Evaluating:   6%|▌         | 8/136 [00:06<01:28,  1.44it/s]
Evaluating:   7%|▋         | 9/136 [00:07<01:19,  1.59it/s]
Evaluating:   7%|▋         | 10/136 [00:07<01:09,  1.82it/s]
Evaluating:   8%|▊         | 11/136 [00:08<01:11,  1.75it/s]
Evaluating:   9%|▉         | 12/136 [00:08<01:02,  1.98it/s]
Evaluating:  10%|▉         | 13/136 [00:09<01:15,  1.63it/s]
Evaluating:  10%|█         | 14/136 [00:10<01:28,  1.37it/s]
Evaluating:  11%|█         | 15/136 [00:11<01:30,  1.33it/s]
Evaluating:  12%|█▏        | 16/136 [00:11<01:30,  1.33it/s]
Evaluating:  12%|█▎        | 17/136 [00:13<01:42,  1.17it/s]
Evaluating:  13%|█▎        | 18/136 [00:14<01:58,  1.01s/it]
Evaluating:  14%|█▍        | 19/136 [00:14<01:42,  1.14it/s]
Evaluating:  15%|█▍        | 20/136 [00:15<01:36,  1.20it/s]
Evaluating:  15%|█▌        | 21/136 [00:16<01:36,  1.19it/s]
Evaluating:  16%|█▌        | 22/136 [00:16<01:22,  1.38it/s]
Evaluating:  17%|█▋        | 23/136 [00:17<01:20,  1.41it/s]
Evaluating:  18%|█▊        | 24/136 [00:18<01:08,  1.64it/s]
Evaluating:  18%|█▊        | 25/136 [00:18<01:03,  1.74it/s]
Evaluating:  19%|█▉        | 26/136 [00:19<01:03,  1.72it/s]
Evaluating:  20%|█▉        | 27/136 [00:19<01:01,  1.77it/s]
Evaluating:  21%|██        | 28/136 [00:20<01:18,  1.38it/s]
Evaluating:  21%|██▏       | 29/136 [00:21<01:10,  1.51it/s]
Evaluating:  22%|██▏       | 30/136 [00:21<01:10,  1.51it/s]
Evaluating:  23%|██▎       | 31/136 [00:22<01:19,  1.32it/s]
Evaluating:  24%|██▎       | 32/136 [00:23<01:20,  1.30it/s]
Evaluating:  24%|██▍       | 33/136 [00:24<01:22,  1.25it/s]
Evaluating:  25%|██▌       | 34/136 [00:26<02:06,  1.24s/it]
Evaluating:  26%|██▌       | 35/136 [00:28<02:04,  1.23s/it]
Evaluating:  26%|██▋       | 36/136 [00:28<01:43,  1.03s/it]
Evaluating:  27%|██▋       | 37/136 [00:30<01:56,  1.17s/it]
Evaluating:  28%|██▊       | 38/136 [00:30<01:36,  1.01it/s]
Evaluating:  29%|██▊       | 39/136 [00:31<01:26,  1.12it/s]
Evaluating:  29%|██▉       | 40/136 [00:31<01:14,  1.29it/s]
Evaluating:  30%|███       | 41/136 [00:33<01:48,  1.14s/it]
Evaluating:  31%|███       | 42/136 [00:35<01:50,  1.18s/it]
Evaluating:  32%|███▏      | 43/136 [00:36<01:47,  1.16s/it]
Evaluating:  32%|███▏      | 44/136 [00:36<01:27,  1.05it/s]
Evaluating:  33%|███▎      | 45/136 [00:37<01:10,  1.29it/s]
Evaluating:  34%|███▍      | 46/136 [00:37<01:01,  1.46it/s]
Evaluating:  35%|███▍      | 47/136 [00:38<01:00,  1.48it/s]
Evaluating:  35%|███▌      | 48/136 [00:39<01:23,  1.05it/s]
Evaluating:  36%|███▌      | 49/136 [00:40<01:11,  1.22it/s]
Evaluating:  37%|███▋      | 50/136 [00:40<00:59,  1.45it/s]
Evaluating:  38%|███▊      | 51/136 [00:41<00:50,  1.70it/s]
Evaluating:  38%|███▊      | 52/136 [00:41<00:44,  1.87it/s]
Evaluating:  39%|███▉      | 53/136 [00:41<00:43,  1.91it/s]
Evaluating:  40%|███▉      | 54/136 [00:42<00:46,  1.75it/s]
Evaluating:  40%|████      | 55/136 [00:43<00:46,  1.72it/s]
Evaluating:  41%|████      | 56/136 [00:43<00:45,  1.75it/s]
Evaluating:  42%|████▏     | 57/136 [00:44<00:47,  1.67it/s]
Evaluating:  43%|████▎     | 58/136 [00:44<00:42,  1.85it/s]
Evaluating:  43%|████▎     | 59/136 [00:45<00:37,  2.06it/s]
Evaluating:  44%|████▍     | 60/136 [00:45<00:38,  1.96it/s]
Evaluating:  45%|████▍     | 61/136 [00:46<00:33,  2.23it/s]
Evaluating:  46%|████▌     | 62/136 [00:47<00:49,  1.50it/s]
Evaluating:  46%|████▋     | 63/136 [00:47<00:38,  1.90it/s]
Evaluating:  47%|████▋     | 64/136 [00:48<00:41,  1.74it/s]
Evaluating:  48%|████▊     | 65/136 [00:48<00:45,  1.57it/s]
Evaluating:  49%|████▊     | 66/136 [00:49<00:42,  1.67it/s]
Evaluating:  49%|████▉     | 67/136 [00:50<00:45,  1.53it/s]
Evaluating:  50%|█████     | 68/136 [00:50<00:38,  1.77it/s]
Evaluating:  51%|█████     | 69/136 [00:50<00:33,  2.02it/s]
Evaluating:  51%|█████▏    | 70/136 [00:51<00:27,  2.36it/s]
Evaluating:  52%|█████▏    | 71/136 [00:51<00:29,  2.17it/s]
Evaluating:  53%|█████▎    | 72/136 [00:52<00:29,  2.17it/s]
Evaluating:  54%|█████▎    | 73/136 [00:52<00:28,  2.18it/s]
Evaluating:  54%|█████▍    | 74/136 [00:53<00:31,  1.97it/s]
Evaluating:  55%|█████▌    | 75/136 [00:53<00:34,  1.79it/s]
Evaluating:  56%|█████▌    | 76/136 [00:54<00:33,  1.77it/s]
Evaluating:  57%|█████▋    | 77/136 [00:54<00:29,  2.00it/s]
Evaluating:  57%|█████▋    | 78/136 [00:55<00:39,  1.47it/s]
Evaluating:  58%|█████▊    | 79/136 [00:57<00:46,  1.22it/s]
Evaluating:  59%|█████▉    | 80/136 [00:58<00:49,  1.12it/s]
Evaluating:  60%|█████▉    | 81/136 [00:59<00:48,  1.12it/s]
Evaluating:  60%|██████    | 82/136 [00:59<00:42,  1.26it/s]
Evaluating:  61%|██████    | 83/136 [01:00<00:45,  1.16it/s]
Evaluating:  62%|██████▏   | 84/136 [01:01<00:43,  1.19it/s]
Evaluating:  62%|██████▎   | 85/136 [01:02<00:53,  1.05s/it]
Evaluating:  63%|██████▎   | 86/136 [01:04<00:55,  1.11s/it]
Evaluating:  64%|██████▍   | 87/136 [01:04<00:43,  1.12it/s]
Evaluating:  65%|██████▍   | 88/136 [01:08<01:29,  1.87s/it]
Evaluating:  65%|██████▌   | 89/136 [01:09<01:07,  1.44s/it]
Evaluating:  66%|██████▌   | 90/136 [01:09<00:51,  1.12s/it]
Evaluating:  67%|██████▋   | 91/136 [01:10<00:42,  1.06it/s]
Evaluating:  68%|██████▊   | 92/136 [01:10<00:40,  1.09it/s]
Evaluating:  68%|██████▊   | 93/136 [01:11<00:31,  1.38it/s]
Evaluating:  69%|██████▉   | 94/136 [01:11<00:27,  1.50it/s]
Evaluating:  70%|██████▉   | 95/136 [01:12<00:23,  1.73it/s]
Evaluating:  71%|███████   | 96/136 [01:12<00:21,  1.86it/s]
Evaluating:  71%|███████▏  | 97/136 [01:13<00:19,  1.95it/s]
Evaluating:  72%|███████▏  | 98/136 [01:13<00:18,  2.08it/s]
Evaluating:  73%|███████▎  | 99/136 [01:13<00:17,  2.17it/s]
Evaluating:  74%|███████▎  | 100/136 [01:14<00:17,  2.02it/s]
Evaluating:  74%|███████▍  | 101/136 [01:14<00:16,  2.14it/s]
Evaluating:  75%|███████▌  | 102/136 [01:15<00:15,  2.23it/s]
Evaluating:  76%|███████▌  | 103/136 [01:15<00:17,  1.90it/s]
Evaluating:  76%|███████▋  | 104/136 [01:16<00:17,  1.82it/s]
Evaluating:  77%|███████▋  | 105/136 [01:16<00:15,  1.96it/s]
Evaluating:  78%|███████▊  | 106/136 [01:17<00:12,  2.33it/s]
Evaluating:  79%|███████▊  | 107/136 [01:17<00:14,  1.95it/s]
Evaluating:  79%|███████▉  | 108/136 [01:18<00:16,  1.68it/s]
Evaluating:  80%|████████  | 109/136 [01:20<00:26,  1.04it/s]
Evaluating:  81%|████████  | 110/136 [01:21<00:28,  1.09s/it]
Evaluating:  82%|████████▏ | 111/136 [01:24<00:37,  1.49s/it]
Evaluating:  82%|████████▏ | 112/136 [01:26<00:42,  1.76s/it]
Evaluating:  83%|████████▎ | 113/136 [01:28<00:38,  1.67s/it]
Evaluating:  84%|████████▍ | 114/136 [01:29<00:35,  1.60s/it]
Evaluating:  85%|████████▍ | 115/136 [01:31<00:34,  1.64s/it]
Evaluating:  85%|████████▌ | 116/136 [01:33<00:33,  1.67s/it]
Evaluating:  86%|████████▌ | 117/136 [01:34<00:28,  1.51s/it]
Evaluating:  87%|████████▋ | 118/136 [01:35<00:23,  1.29s/it]
Evaluating:  88%|████████▊ | 119/136 [01:35<00:17,  1.03s/it]
Evaluating:  88%|████████▊ | 120/136 [01:36<00:16,  1.04s/it]
Evaluating:  89%|████████▉ | 121/136 [01:37<00:15,  1.00s/it]
Evaluating:  90%|████████▉ | 122/136 [01:38<00:14,  1.02s/it]
Evaluating:  90%|█████████ | 123/136 [01:39<00:11,  1.11it/s]
Evaluating:  91%|█████████ | 124/136 [01:39<00:09,  1.22it/s]
Evaluating:  92%|█████████▏| 125/136 [01:40<00:07,  1.43it/s]
Evaluating:  93%|█████████▎| 126/136 [01:41<00:08,  1.22it/s]
Evaluating:  93%|█████████▎| 127/136 [01:41<00:06,  1.39it/s]
Evaluating:  94%|█████████▍| 128/136 [01:42<00:05,  1.48it/s]
Evaluating:  95%|█████████▍| 129/136 [01:44<00:07,  1.01s/it]
Evaluating:  96%|█████████▌| 130/136 [01:45<00:07,  1.25s/it]
Evaluating:  96%|█████████▋| 131/136 [01:46<00:05,  1.10s/it]
Evaluating:  97%|█████████▋| 132/136 [01:47<00:04,  1.06s/it]
Evaluating:  98%|█████████▊| 133/136 [01:48<00:03,  1.06s/it]
Evaluating:  99%|█████████▊| 134/136 [01:49<00:01,  1.14it/s]
Evaluating:  99%|█████████▉| 135/136 [01:50<00:00,  1.14it/s]
Evaluating: 100%|██████████| 136/136 [01:50<00:00,  1.32it/s]
Evaluating: 100%|██████████| 136/136 [01:50<00:00,  1.23it/s]
LT40 Test: Accuracy=0.3604, Precision=0.2198, Recall=0.2231, F1=0.1834

Evaluating:   0%|          | 0/688 [00:00<?, ?it/s]
Evaluating:   0%|          | 1/688 [00:00<04:29,  2.55it/s]
Evaluating:   0%|          | 2/688 [00:00<04:53,  2.34it/s]
Evaluating:   0%|          | 3/688 [00:01<03:44,  3.05it/s]
Evaluating:   1%|          | 4/688 [00:01<03:26,  3.32it/s]
Evaluating:   1%|          | 5/688 [00:01<03:29,  3.27it/s]
Evaluating:   1%|          | 6/688 [00:02<04:13,  2.69it/s]
Evaluating:   1%|          | 7/688 [00:04<12:37,  1.11s/it]
Evaluating:   1%|          | 8/688 [00:07<16:41,  1.47s/it]
Evaluating:   1%|▏         | 9/688 [00:09<19:37,  1.73s/it]
Evaluating:   1%|▏         | 10/688 [00:10<18:59,  1.68s/it]
Evaluating:   2%|▏         | 11/688 [00:13<20:55,  1.85s/it]
Evaluating:   2%|▏         | 12/688 [00:14<18:14,  1.62s/it]
Evaluating:   2%|▏         | 13/688 [00:14<14:26,  1.28s/it]
Evaluating:   2%|▏         | 14/688 [00:15<11:06,  1.01it/s]
Evaluating:   2%|▏         | 15/688 [00:15<08:43,  1.29it/s]
Evaluating:   2%|▏         | 16/688 [00:16<09:56,  1.13it/s]
Evaluating:   2%|▏         | 17/688 [00:17<10:31,  1.06it/s]
Evaluating:   3%|▎         | 18/688 [00:18<09:11,  1.22it/s]
Evaluating:   3%|▎         | 19/688 [00:18<08:10,  1.36it/s]
Evaluating:   3%|▎         | 20/688 [00:19<09:50,  1.13it/s]
Evaluating:   3%|▎         | 21/688 [00:20<09:16,  1.20it/s]
Evaluating:   3%|▎         | 22/688 [00:23<16:29,  1.49s/it]
Evaluating:   3%|▎         | 23/688 [00:25<17:31,  1.58s/it]
Evaluating:   3%|▎         | 24/688 [00:25<13:40,  1.24s/it]
Evaluating:   4%|▎         | 25/688 [00:26<12:03,  1.09s/it]
Evaluating:   4%|▍         | 26/688 [00:27<11:31,  1.04s/it]
Evaluating:   4%|▍         | 27/688 [00:27<09:16,  1.19it/s]
Evaluating:   4%|▍         | 28/688 [00:28<08:08,  1.35it/s]
Evaluating:   4%|▍         | 29/688 [00:28<06:38,  1.65it/s]
Evaluating:   4%|▍         | 30/688 [00:29<07:45,  1.41it/s]
Evaluating:   5%|▍         | 31/688 [00:30<09:16,  1.18it/s]
Evaluating:   5%|▍         | 32/688 [00:31<07:55,  1.38it/s]
Evaluating:   5%|▍         | 33/688 [00:31<06:53,  1.58it/s]
Evaluating:   5%|▍         | 34/688 [00:31<05:23,  2.02it/s]
Evaluating:   5%|▌         | 35/688 [00:32<04:53,  2.22it/s]
Evaluating:   5%|▌         | 36/688 [00:32<04:40,  2.32it/s]
Evaluating:   5%|▌         | 37/688 [00:33<07:16,  1.49it/s]
Evaluating:   6%|▌         | 38/688 [00:34<06:30,  1.66it/s]
Evaluating:   6%|▌         | 39/688 [00:34<07:09,  1.51it/s]
Evaluating:   6%|▌         | 40/688 [00:36<09:10,  1.18it/s]
Evaluating:   6%|▌         | 41/688 [00:36<08:10,  1.32it/s]
Evaluating:   6%|▌         | 42/688 [00:37<09:23,  1.15it/s]
Evaluating:   6%|▋         | 43/688 [00:38<08:26,  1.27it/s]
Evaluating:   6%|▋         | 44/688 [00:39<08:32,  1.26it/s]
Evaluating:   7%|▋         | 45/688 [00:39<06:50,  1.57it/s]
Evaluating:   7%|▋         | 46/688 [00:40<07:37,  1.40it/s]
Evaluating:   7%|▋         | 47/688 [00:40<06:18,  1.70it/s]
Evaluating:   7%|▋         | 48/688 [00:41<06:16,  1.70it/s]
Evaluating:   7%|▋         | 49/688 [00:42<08:33,  1.24it/s]
Evaluating:   7%|▋         | 50/688 [00:43<07:57,  1.34it/s]
Evaluating:   7%|▋         | 51/688 [00:43<06:38,  1.60it/s]
Evaluating:   8%|▊         | 52/688 [00:44<06:34,  1.61it/s]
Evaluating:   8%|▊         | 53/688 [00:44<05:54,  1.79it/s]
Evaluating:   8%|▊         | 54/688 [00:45<05:23,  1.96it/s]
Evaluating:   8%|▊         | 55/688 [00:45<04:56,  2.13it/s]
Evaluating:   8%|▊         | 56/688 [00:45<04:58,  2.12it/s]
Evaluating:   8%|▊         | 57/688 [00:46<06:40,  1.58it/s]
Evaluating:   8%|▊         | 58/688 [00:50<16:20,  1.56s/it]
Evaluating:   9%|▊         | 59/688 [00:51<12:55,  1.23s/it]
Evaluating:   9%|▊         | 60/688 [00:51<09:41,  1.08it/s]
Evaluating:   9%|▉         | 61/688 [00:52<09:12,  1.14it/s]
Evaluating:   9%|▉         | 62/688 [00:52<08:08,  1.28it/s]
Evaluating:   9%|▉         | 63/688 [00:54<10:22,  1.00it/s]
Evaluating:   9%|▉         | 64/688 [00:54<09:27,  1.10it/s]
Evaluating:   9%|▉         | 65/688 [00:55<09:11,  1.13it/s]
Evaluating:  10%|▉         | 66/688 [00:56<09:24,  1.10it/s]
Evaluating:  10%|▉         | 67/688 [00:57<08:06,  1.28it/s]
Evaluating:  10%|▉         | 68/688 [00:57<06:37,  1.56it/s]
Evaluating:  10%|█         | 69/688 [00:58<07:23,  1.39it/s]
Evaluating:  10%|█         | 70/688 [00:59<07:49,  1.32it/s]
Evaluating:  10%|█         | 71/688 [00:59<07:48,  1.32it/s]
Evaluating:  10%|█         | 72/688 [01:00<06:31,  1.57it/s]
Evaluating:  11%|█         | 73/688 [01:00<05:32,  1.85it/s]
Evaluating:  11%|█         | 74/688 [01:01<06:10,  1.66it/s]
Evaluating:  11%|█         | 75/688 [01:02<06:18,  1.62it/s]
Evaluating:  11%|█         | 76/688 [01:02<05:18,  1.92it/s]
Evaluating:  11%|█         | 77/688 [01:03<08:14,  1.24it/s]
Evaluating:  11%|█▏        | 78/688 [01:04<06:46,  1.50it/s]
Evaluating:  11%|█▏        | 79/688 [01:04<07:08,  1.42it/s]
Evaluating:  12%|█▏        | 80/688 [01:05<05:51,  1.73it/s]
Evaluating:  12%|█▏        | 81/688 [01:06<08:24,  1.20it/s]
Evaluating:  12%|█▏        | 82/688 [01:08<10:22,  1.03s/it]
Evaluating:  12%|█▏        | 83/688 [01:09<12:32,  1.24s/it]
Evaluating:  12%|█▏        | 84/688 [01:10<09:43,  1.03it/s]
Evaluating:  12%|█▏        | 85/688 [01:10<07:43,  1.30it/s]
Evaluating:  12%|█▎        | 86/688 [01:12<10:12,  1.02s/it]
Evaluating:  13%|█▎        | 87/688 [01:14<13:51,  1.38s/it]
Evaluating:  13%|█▎        | 88/688 [01:15<12:33,  1.26s/it]
Evaluating:  13%|█▎        | 89/688 [01:15<09:53,  1.01it/s]
Evaluating:  13%|█▎        | 90/688 [01:15<07:46,  1.28it/s]
Evaluating:  13%|█▎        | 91/688 [01:16<07:42,  1.29it/s]
Evaluating:  13%|█▎        | 92/688 [01:16<06:04,  1.63it/s]
Evaluating:  14%|█▎        | 93/688 [01:17<05:11,  1.91it/s]
Evaluating:  14%|█▎        | 94/688 [01:17<04:12,  2.35it/s]
Evaluating:  14%|█▍        | 95/688 [01:18<04:36,  2.14it/s]
Evaluating:  14%|█▍        | 96/688 [01:18<05:47,  1.70it/s]
Evaluating:  14%|█▍        | 97/688 [01:19<05:15,  1.87it/s]
Evaluating:  14%|█▍        | 98/688 [01:20<06:19,  1.56it/s]
Evaluating:  14%|█▍        | 99/688 [01:20<05:28,  1.79it/s]
Evaluating:  15%|█▍        | 100/688 [01:21<05:34,  1.76it/s]
Evaluating:  15%|█▍        | 101/688 [01:22<06:45,  1.45it/s]
Evaluating:  15%|█▍        | 102/688 [01:22<06:13,  1.57it/s]
Evaluating:  15%|█▍        | 103/688 [01:23<05:40,  1.72it/s]
Evaluating:  15%|█▌        | 104/688 [01:23<05:36,  1.73it/s]
Evaluating:  15%|█▌        | 105/688 [01:24<05:25,  1.79it/s]
Evaluating:  15%|█▌        | 106/688 [01:24<04:39,  2.08it/s]
Evaluating:  16%|█▌        | 107/688 [01:25<05:58,  1.62it/s]
Evaluating:  16%|█▌        | 108/688 [01:26<06:27,  1.50it/s]
Evaluating:  16%|█▌        | 109/688 [01:26<05:50,  1.65it/s]
Evaluating:  16%|█▌        | 110/688 [01:27<05:18,  1.82it/s]
Evaluating:  16%|█▌        | 111/688 [01:27<05:43,  1.68it/s]
Evaluating:  16%|█▋        | 112/688 [01:28<04:59,  1.92it/s]
Evaluating:  16%|█▋        | 113/688 [01:28<04:17,  2.23it/s]
Evaluating:  17%|█▋        | 114/688 [01:28<04:20,  2.21it/s]
Evaluating:  17%|█▋        | 115/688 [01:29<04:41,  2.04it/s]
Evaluating:  17%|█▋        | 116/688 [01:30<05:03,  1.89it/s]
Evaluating:  17%|█▋        | 117/688 [01:30<05:49,  1.63it/s]
Evaluating:  17%|█▋        | 118/688 [01:31<05:42,  1.66it/s]
Evaluating:  17%|█▋        | 119/688 [01:31<05:27,  1.74it/s]
Evaluating:  17%|█▋        | 120/688 [01:32<05:01,  1.88it/s]
Evaluating:  18%|█▊        | 121/688 [01:33<05:29,  1.72it/s]
Evaluating:  18%|█▊        | 122/688 [01:33<05:39,  1.67it/s]
Evaluating:  18%|█▊        | 123/688 [01:34<05:17,  1.78it/s]
Evaluating:  18%|█▊        | 124/688 [01:34<04:44,  1.99it/s]
Evaluating:  18%|█▊        | 125/688 [01:35<05:40,  1.65it/s]
Evaluating:  18%|█▊        | 126/688 [01:35<05:01,  1.87it/s]
Evaluating:  18%|█▊        | 127/688 [01:36<05:20,  1.75it/s]
Evaluating:  19%|█▊        | 128/688 [01:37<05:14,  1.78it/s]
Evaluating:  19%|█▉        | 129/688 [01:37<04:19,  2.15it/s]
Evaluating:  19%|█▉        | 130/688 [01:37<04:33,  2.04it/s]
Evaluating:  19%|█▉        | 131/688 [01:38<04:45,  1.95it/s]
Evaluating:  19%|█▉        | 132/688 [01:39<05:20,  1.73it/s]
Evaluating:  19%|█▉        | 133/688 [01:39<05:13,  1.77it/s]
Evaluating:  19%|█▉        | 134/688 [01:40<05:00,  1.84it/s]
Evaluating:  20%|█▉        | 135/688 [01:40<05:31,  1.67it/s]
Evaluating:  20%|█▉        | 136/688 [01:41<05:10,  1.78it/s]
Evaluating:  20%|█▉        | 137/688 [01:42<08:07,  1.13it/s]
Evaluating:  20%|██        | 138/688 [01:44<09:26,  1.03s/it]
Evaluating:  20%|██        | 139/688 [01:45<08:43,  1.05it/s]
Evaluating:  20%|██        | 140/688 [01:45<07:38,  1.19it/s]
Evaluating:  20%|██        | 141/688 [01:45<06:12,  1.47it/s]
Evaluating:  21%|██        | 142/688 [01:46<06:31,  1.40it/s]
Evaluating:  21%|██        | 143/688 [01:47<07:02,  1.29it/s]
Evaluating:  21%|██        | 144/688 [01:48<06:02,  1.50it/s]
Evaluating:  21%|██        | 145/688 [01:48<05:02,  1.79it/s]
Evaluating:  21%|██        | 146/688 [01:48<04:23,  2.06it/s]
Evaluating:  21%|██▏       | 147/688 [01:49<04:50,  1.86it/s]
Evaluating:  22%|██▏       | 148/688 [01:49<04:25,  2.04it/s]
Evaluating:  22%|██▏       | 149/688 [01:50<06:14,  1.44it/s]
Evaluating:  22%|██▏       | 150/688 [01:51<06:55,  1.30it/s]
Evaluating:  22%|██▏       | 151/688 [01:52<05:52,  1.52it/s]
Evaluating:  22%|██▏       | 152/688 [01:52<05:41,  1.57it/s]
Evaluating:  22%|██▏       | 153/688 [01:53<05:24,  1.65it/s]
Evaluating:  22%|██▏       | 154/688 [01:54<05:24,  1.65it/s]
Evaluating:  23%|██▎       | 155/688 [01:54<05:31,  1.61it/s]
Evaluating:  23%|██▎       | 156/688 [01:55<05:13,  1.69it/s]
Evaluating:  23%|██▎       | 157/688 [01:55<05:04,  1.75it/s]
Evaluating:  23%|██▎       | 158/688 [01:56<05:43,  1.54it/s]
Evaluating:  23%|██▎       | 159/688 [01:57<05:12,  1.69it/s]
Evaluating:  23%|██▎       | 160/688 [01:57<04:52,  1.80it/s]
Evaluating:  23%|██▎       | 161/688 [01:57<04:31,  1.94it/s]
Evaluating:  24%|██▎       | 162/688 [01:58<04:10,  2.10it/s]
Evaluating:  24%|██▎       | 163/688 [01:58<03:52,  2.26it/s]
Evaluating:  24%|██▍       | 164/688 [02:00<08:45,  1.00s/it]
Evaluating:  24%|██▍       | 165/688 [02:02<09:50,  1.13s/it]
Evaluating:  24%|██▍       | 166/688 [02:03<08:51,  1.02s/it]
Evaluating:  24%|██▍       | 167/688 [02:04<10:38,  1.23s/it]
Evaluating:  24%|██▍       | 168/688 [02:05<09:19,  1.08s/it]
Evaluating:  25%|██▍       | 169/688 [02:05<07:34,  1.14it/s]
Evaluating:  25%|██▍       | 170/688 [02:06<06:16,  1.38it/s]
Evaluating:  25%|██▍       | 171/688 [02:06<05:12,  1.65it/s]
Evaluating:  25%|██▌       | 172/688 [02:07<04:50,  1.78it/s]
Evaluating:  25%|██▌       | 173/688 [02:07<03:54,  2.20it/s]
Evaluating:  25%|██▌       | 174/688 [02:08<05:00,  1.71it/s]
Evaluating:  25%|██▌       | 175/688 [02:09<06:08,  1.39it/s]
Evaluating:  26%|██▌       | 176/688 [02:10<06:28,  1.32it/s]
Evaluating:  26%|██▌       | 177/688 [02:14<14:37,  1.72s/it]
Evaluating:  26%|██▌       | 178/688 [02:16<17:10,  2.02s/it]
Evaluating:  26%|██▌       | 179/688 [02:20<20:58,  2.47s/it]
Evaluating:  26%|██▌       | 180/688 [02:20<15:30,  1.83s/it]
Evaluating:  26%|██▋       | 181/688 [02:21<12:44,  1.51s/it]
Evaluating:  26%|██▋       | 182/688 [02:22<12:29,  1.48s/it]
Evaluating:  27%|██▋       | 183/688 [02:23<11:01,  1.31s/it]
Evaluating:  27%|██▋       | 184/688 [02:24<09:37,  1.15s/it]
Evaluating:  27%|██▋       | 185/688 [02:24<07:54,  1.06it/s]
Evaluating:  27%|██▋       | 186/688 [02:25<06:28,  1.29it/s]
Evaluating:  27%|██▋       | 187/688 [02:26<06:11,  1.35it/s]
Evaluating:  27%|██▋       | 188/688 [02:27<07:00,  1.19it/s]
Evaluating:  27%|██▋       | 189/688 [02:27<05:58,  1.39it/s]
Evaluating:  28%|██▊       | 190/688 [02:27<04:46,  1.74it/s]
Evaluating:  28%|██▊       | 191/688 [02:28<04:14,  1.95it/s]
Evaluating:  28%|██▊       | 192/688 [02:28<04:06,  2.01it/s]
Evaluating:  28%|██▊       | 193/688 [02:29<04:35,  1.80it/s]
Evaluating:  28%|██▊       | 194/688 [02:30<05:28,  1.50it/s]
Evaluating:  28%|██▊       | 195/688 [02:30<04:52,  1.69it/s]
Evaluating:  28%|██▊       | 196/688 [02:31<04:24,  1.86it/s]
Evaluating:  29%|██▊       | 197/688 [02:31<03:40,  2.22it/s]
Evaluating:  29%|██▉       | 198/688 [02:31<03:37,  2.26it/s]
Evaluating:  29%|██▉       | 199/688 [02:31<03:09,  2.58it/s]
Evaluating:  29%|██▉       | 200/688 [02:32<03:27,  2.35it/s]
Evaluating:  29%|██▉       | 201/688 [02:32<03:23,  2.40it/s]
Evaluating:  29%|██▉       | 202/688 [02:33<03:18,  2.45it/s]
Evaluating:  30%|██▉       | 203/688 [02:33<03:53,  2.08it/s]
Evaluating:  30%|██▉       | 204/688 [02:34<03:59,  2.02it/s]
Evaluating:  30%|██▉       | 205/688 [02:34<03:33,  2.26it/s]
Evaluating:  30%|██▉       | 206/688 [02:35<03:59,  2.01it/s]
Evaluating:  30%|███       | 207/688 [02:35<03:44,  2.15it/s]
Evaluating:  30%|███       | 208/688 [02:36<03:36,  2.21it/s]
Evaluating:  30%|███       | 209/688 [02:36<04:08,  1.93it/s]
Evaluating:  31%|███       | 210/688 [02:43<19:35,  2.46s/it]
Evaluating:  31%|███       | 211/688 [02:44<15:10,  1.91s/it]
Evaluating:  31%|███       | 212/688 [02:45<11:52,  1.50s/it]
Evaluating:  31%|███       | 213/688 [02:45<10:26,  1.32s/it]
Evaluating:  31%|███       | 214/688 [02:47<09:59,  1.26s/it]
Evaluating:  31%|███▏      | 215/688 [02:47<08:48,  1.12s/it]
Evaluating:  31%|███▏      | 216/688 [02:48<06:53,  1.14it/s]
Evaluating:  32%|███▏      | 217/688 [02:48<05:34,  1.41it/s]
Evaluating:  32%|███▏      | 218/688 [02:49<06:13,  1.26it/s]
Evaluating:  32%|███▏      | 219/688 [02:50<05:42,  1.37it/s]
Evaluating:  32%|███▏      | 220/688 [02:50<04:49,  1.62it/s]
Evaluating:  32%|███▏      | 221/688 [02:50<04:14,  1.84it/s]
Evaluating:  32%|███▏      | 222/688 [02:51<04:10,  1.86it/s]
Evaluating:  32%|███▏      | 223/688 [02:53<07:12,  1.07it/s]
Evaluating:  33%|███▎      | 224/688 [02:53<06:34,  1.18it/s]
Evaluating:  33%|███▎      | 225/688 [02:54<05:31,  1.40it/s]
Evaluating:  33%|███▎      | 226/688 [02:56<08:27,  1.10s/it]
Evaluating:  33%|███▎      | 227/688 [02:58<11:14,  1.46s/it]
Evaluating:  33%|███▎      | 228/688 [02:59<10:01,  1.31s/it]
Evaluating:  33%|███▎      | 229/688 [03:00<08:55,  1.17s/it]
Evaluating:  33%|███▎      | 230/688 [03:00<06:53,  1.11it/s]
Evaluating:  34%|███▎      | 231/688 [03:01<07:47,  1.02s/it]
Evaluating:  34%|███▎      | 232/688 [03:04<10:39,  1.40s/it]
Evaluating:  34%|███▍      | 233/688 [03:05<11:02,  1.46s/it]
Evaluating:  34%|███▍      | 234/688 [03:09<15:58,  2.11s/it]
Evaluating:  34%|███▍      | 235/688 [03:10<13:16,  1.76s/it]
Evaluating:  34%|███▍      | 236/688 [03:11<10:49,  1.44s/it]
Evaluating:  34%|███▍      | 237/688 [03:11<09:02,  1.20s/it]
Evaluating:  35%|███▍      | 238/688 [03:12<08:02,  1.07s/it]
Evaluating:  35%|███▍      | 239/688 [03:12<06:44,  1.11it/s]
Evaluating:  35%|███▍      | 240/688 [03:13<05:55,  1.26it/s]
Evaluating:  35%|███▌      | 241/688 [03:13<04:49,  1.55it/s]
Evaluating:  35%|███▌      | 242/688 [03:14<04:04,  1.82it/s]
Evaluating:  35%|███▌      | 243/688 [03:14<03:31,  2.10it/s]
Evaluating:  35%|███▌      | 244/688 [03:14<03:22,  2.20it/s]
Evaluating:  36%|███▌      | 245/688 [03:16<05:31,  1.34it/s]
Evaluating:  36%|███▌      | 246/688 [03:16<05:15,  1.40it/s]
Evaluating:  36%|███▌      | 247/688 [03:18<07:38,  1.04s/it]
Evaluating:  36%|███▌      | 248/688 [03:19<06:18,  1.16it/s]
Evaluating:  36%|███▌      | 249/688 [03:19<05:08,  1.42it/s]
Evaluating:  36%|███▋      | 250/688 [03:19<04:14,  1.72it/s]
Evaluating:  36%|███▋      | 251/688 [03:21<06:46,  1.08it/s]
Evaluating:  37%|███▋      | 252/688 [03:22<07:33,  1.04s/it]
Evaluating:  37%|███▋      | 253/688 [03:25<10:22,  1.43s/it]
Evaluating:  37%|███▋      | 254/688 [03:26<09:07,  1.26s/it]
Evaluating:  37%|███▋      | 255/688 [03:26<07:19,  1.01s/it]
Evaluating:  37%|███▋      | 256/688 [03:28<09:31,  1.32s/it]
Evaluating:  37%|███▋      | 257/688 [03:30<10:08,  1.41s/it]
Evaluating:  38%|███▊      | 258/688 [03:31<10:15,  1.43s/it]
Evaluating:  38%|███▊      | 259/688 [03:32<08:14,  1.15s/it]
Evaluating:  38%|███▊      | 260/688 [03:32<07:25,  1.04s/it]
Evaluating:  38%|███▊      | 261/688 [03:33<06:25,  1.11it/s]
Evaluating:  38%|███▊      | 262/688 [03:34<06:18,  1.12it/s]
Evaluating:  38%|███▊      | 263/688 [03:34<05:22,  1.32it/s]
Evaluating:  38%|███▊      | 264/688 [03:35<04:49,  1.46it/s]
Evaluating:  39%|███▊      | 265/688 [03:35<04:00,  1.76it/s]
Evaluating:  39%|███▊      | 266/688 [03:36<03:47,  1.85it/s]
Evaluating:  39%|███▉      | 267/688 [03:36<03:35,  1.96it/s]
Evaluating:  39%|███▉      | 268/688 [03:37<03:51,  1.82it/s]
Evaluating:  39%|███▉      | 269/688 [03:39<07:10,  1.03s/it]
Evaluating:  39%|███▉      | 270/688 [03:39<06:08,  1.13it/s]
Evaluating:  39%|███▉      | 271/688 [03:40<04:55,  1.41it/s]
Evaluating:  40%|███▉      | 272/688 [03:40<04:39,  1.49it/s]
Evaluating:  40%|███▉      | 273/688 [03:41<04:06,  1.69it/s]
Evaluating:  40%|███▉      | 274/688 [03:41<03:28,  1.99it/s]
Evaluating:  40%|███▉      | 275/688 [03:41<03:08,  2.19it/s]
Evaluating:  40%|████      | 276/688 [03:42<03:14,  2.12it/s]
Evaluating:  40%|████      | 277/688 [03:42<02:44,  2.49it/s]
Evaluating:  40%|████      | 278/688 [03:42<02:28,  2.76it/s]
Evaluating:  41%|████      | 279/688 [03:43<02:56,  2.32it/s]
Evaluating:  41%|████      | 280/688 [03:43<03:10,  2.14it/s]
Evaluating:  41%|████      | 281/688 [03:44<03:26,  1.97it/s]
Evaluating:  41%|████      | 282/688 [03:46<05:32,  1.22it/s]
Evaluating:  41%|████      | 283/688 [03:46<04:51,  1.39it/s]
Evaluating:  41%|████▏     | 284/688 [03:46<04:12,  1.60it/s]
Evaluating:  41%|████▏     | 285/688 [03:47<04:23,  1.53it/s]
Evaluating:  42%|████▏     | 286/688 [03:48<05:00,  1.34it/s]
Evaluating:  42%|████▏     | 287/688 [03:48<03:57,  1.69it/s]
Evaluating:  42%|████▏     | 288/688 [03:49<03:24,  1.95it/s]
Evaluating:  42%|████▏     | 289/688 [03:49<02:55,  2.27it/s]
Evaluating:  42%|████▏     | 290/688 [03:50<03:08,  2.11it/s]
Evaluating:  42%|████▏     | 291/688 [03:50<02:50,  2.33it/s]
Evaluating:  42%|████▏     | 292/688 [03:50<02:57,  2.23it/s]
Evaluating:  43%|████▎     | 293/688 [03:51<03:37,  1.81it/s]
Evaluating:  43%|████▎     | 294/688 [03:52<04:40,  1.40it/s]
Evaluating:  43%|████▎     | 295/688 [03:53<04:09,  1.58it/s]
Evaluating:  43%|████▎     | 296/688 [03:53<03:45,  1.74it/s]
Evaluating:  43%|████▎     | 297/688 [03:54<03:27,  1.88it/s]
Evaluating:  43%|████▎     | 298/688 [03:54<03:40,  1.77it/s]
Evaluating:  43%|████▎     | 299/688 [03:54<03:08,  2.07it/s]
Evaluating:  44%|████▎     | 300/688 [03:55<02:44,  2.36it/s]
Evaluating:  44%|████▍     | 301/688 [03:55<02:44,  2.35it/s]
Evaluating:  44%|████▍     | 302/688 [03:56<02:49,  2.28it/s]
Evaluating:  44%|████▍     | 303/688 [03:56<03:28,  1.85it/s]
Evaluating:  44%|████▍     | 304/688 [03:57<04:08,  1.54it/s]
Evaluating:  44%|████▍     | 305/688 [03:58<04:13,  1.51it/s]
Evaluating:  44%|████▍     | 306/688 [04:00<06:15,  1.02it/s]
Evaluating:  45%|████▍     | 307/688 [04:00<05:13,  1.22it/s]
Evaluating:  45%|████▍     | 308/688 [04:01<04:58,  1.27it/s]
Evaluating:  45%|████▍     | 309/688 [04:01<04:18,  1.47it/s]
Evaluating:  45%|████▌     | 310/688 [04:02<04:20,  1.45it/s]
Evaluating:  45%|████▌     | 311/688 [04:03<04:02,  1.55it/s]
Evaluating:  45%|████▌     | 312/688 [04:05<06:33,  1.05s/it]
Evaluating:  45%|████▌     | 313/688 [04:05<05:49,  1.07it/s]
Evaluating:  46%|████▌     | 314/688 [04:06<05:48,  1.07it/s]
Evaluating:  46%|████▌     | 315/688 [04:07<05:31,  1.12it/s]
Evaluating:  46%|████▌     | 316/688 [04:09<06:42,  1.08s/it]
Evaluating:  46%|████▌     | 317/688 [04:09<05:12,  1.19it/s]
Evaluating:  46%|████▌     | 318/688 [04:10<05:22,  1.15it/s]
Evaluating:  46%|████▋     | 319/688 [04:10<04:22,  1.41it/s]
Evaluating:  47%|████▋     | 320/688 [04:11<04:03,  1.51it/s]
Evaluating:  47%|████▋     | 321/688 [04:12<05:11,  1.18it/s]
Evaluating:  47%|████▋     | 322/688 [04:12<04:42,  1.30it/s]
Evaluating:  47%|████▋     | 323/688 [04:13<03:48,  1.60it/s]
Evaluating:  47%|████▋     | 324/688 [04:13<03:08,  1.93it/s]
Evaluating:  47%|████▋     | 325/688 [04:14<03:04,  1.97it/s]
Evaluating:  47%|████▋     | 326/688 [04:14<03:05,  1.95it/s]
Evaluating:  48%|████▊     | 327/688 [04:14<02:49,  2.13it/s]
Evaluating:  48%|████▊     | 328/688 [04:16<04:05,  1.47it/s]
Evaluating:  48%|████▊     | 329/688 [04:16<03:46,  1.58it/s]
Evaluating:  48%|████▊     | 330/688 [04:16<03:20,  1.79it/s]
Evaluating:  48%|████▊     | 331/688 [04:17<02:49,  2.10it/s]
Evaluating:  48%|████▊     | 332/688 [04:17<02:25,  2.45it/s]
Evaluating:  48%|████▊     | 333/688 [04:17<02:06,  2.80it/s]
Evaluating:  49%|████▊     | 334/688 [04:18<02:16,  2.59it/s]
Evaluating:  49%|████▊     | 335/688 [04:18<02:53,  2.03it/s]
Evaluating:  49%|████▉     | 336/688 [04:19<02:40,  2.20it/s]
Evaluating:  49%|████▉     | 337/688 [04:19<02:34,  2.28it/s]
Evaluating:  49%|████▉     | 338/688 [04:20<02:20,  2.50it/s]
Evaluating:  49%|████▉     | 339/688 [04:20<02:11,  2.66it/s]
Evaluating:  49%|████▉     | 340/688 [04:20<02:27,  2.36it/s]
Evaluating:  50%|████▉     | 341/688 [04:21<02:07,  2.73it/s]
Evaluating:  50%|████▉     | 342/688 [04:22<03:44,  1.54it/s]
Evaluating:  50%|████▉     | 343/688 [04:22<03:08,  1.83it/s]
Evaluating:  50%|█████     | 344/688 [04:23<02:42,  2.12it/s]
Evaluating:  50%|█████     | 345/688 [04:23<02:41,  2.12it/s]
Evaluating:  50%|█████     | 346/688 [04:23<02:35,  2.20it/s]
Evaluating:  50%|█████     | 347/688 [04:24<02:23,  2.37it/s]
Evaluating:  51%|█████     | 348/688 [04:24<02:42,  2.10it/s]
Evaluating:  51%|█████     | 349/688 [04:25<02:31,  2.24it/s]
Evaluating:  51%|█████     | 350/688 [04:25<02:15,  2.50it/s]
Evaluating:  51%|█████     | 351/688 [04:26<02:32,  2.21it/s]
Evaluating:  51%|█████     | 352/688 [04:26<02:17,  2.45it/s]
Evaluating:  51%|█████▏    | 353/688 [04:26<02:10,  2.57it/s]
Evaluating:  51%|█████▏    | 354/688 [04:27<02:40,  2.08it/s]
Evaluating:  52%|█████▏    | 355/688 [04:28<03:51,  1.44it/s]
Evaluating:  52%|█████▏    | 356/688 [04:29<03:21,  1.65it/s]
Evaluating:  52%|█████▏    | 357/688 [04:29<02:50,  1.94it/s]
Evaluating:  52%|█████▏    | 358/688 [04:29<02:35,  2.12it/s]
Evaluating:  52%|█████▏    | 359/688 [04:30<02:26,  2.24it/s]
Evaluating:  52%|█████▏    | 360/688 [04:30<02:37,  2.08it/s]
Evaluating:  52%|█████▏    | 361/688 [04:31<02:47,  1.95it/s]
Evaluating:  53%|█████▎    | 362/688 [04:31<02:59,  1.82it/s]
Evaluating:  53%|█████▎    | 363/688 [04:32<02:49,  1.91it/s]
Evaluating:  53%|█████▎    | 364/688 [04:32<02:52,  1.88it/s]
Evaluating:  53%|█████▎    | 365/688 [04:33<03:22,  1.59it/s]
Evaluating:  53%|█████▎    | 366/688 [04:34<03:17,  1.63it/s]
Evaluating:  53%|█████▎    | 367/688 [04:34<03:18,  1.62it/s]
Evaluating:  53%|█████▎    | 368/688 [04:35<03:10,  1.68it/s]
Evaluating:  54%|█████▎    | 369/688 [04:36<03:15,  1.64it/s]
Evaluating:  54%|█████▍    | 370/688 [04:36<03:04,  1.73it/s]
Evaluating:  54%|█████▍    | 371/688 [04:36<02:35,  2.04it/s]
Evaluating:  54%|█████▍    | 372/688 [04:37<03:20,  1.57it/s]
Evaluating:  54%|█████▍    | 373/688 [04:38<03:14,  1.62it/s]
Evaluating:  54%|█████▍    | 374/688 [04:38<02:39,  1.97it/s]
Evaluating:  55%|█████▍    | 375/688 [04:39<02:18,  2.25it/s]
Evaluating:  55%|█████▍    | 376/688 [04:39<02:47,  1.87it/s]
Evaluating:  55%|█████▍    | 377/688 [04:40<03:11,  1.62it/s]
Evaluating:  55%|█████▍    | 378/688 [04:41<03:02,  1.70it/s]
Evaluating:  55%|█████▌    | 379/688 [04:42<04:27,  1.16it/s]
Evaluating:  55%|█████▌    | 380/688 [04:42<03:34,  1.43it/s]
Evaluating:  55%|█████▌    | 381/688 [04:43<03:48,  1.34it/s]
Evaluating:  56%|█████▌    | 382/688 [04:44<04:14,  1.20it/s]
Evaluating:  56%|█████▌    | 383/688 [04:47<06:29,  1.28s/it]
Evaluating:  56%|█████▌    | 384/688 [04:49<07:42,  1.52s/it]
Evaluating:  56%|█████▌    | 385/688 [04:50<07:00,  1.39s/it]
Evaluating:  56%|█████▌    | 386/688 [04:50<05:51,  1.16s/it]
Evaluating:  56%|█████▋    | 387/688 [04:51<05:17,  1.06s/it]
Evaluating:  56%|█████▋    | 388/688 [04:52<04:43,  1.06it/s]
Evaluating:  57%|█████▋    | 389/688 [04:52<04:00,  1.24it/s]
Evaluating:  57%|█████▋    | 390/688 [04:54<04:26,  1.12it/s]
Evaluating:  57%|█████▋    | 391/688 [04:57<08:28,  1.71s/it]
Evaluating:  57%|█████▋    | 392/688 [04:58<07:13,  1.46s/it]
Evaluating:  57%|█████▋    | 393/688 [04:59<06:42,  1.36s/it]
Evaluating:  57%|█████▋    | 394/688 [05:00<05:36,  1.14s/it]
Evaluating:  57%|█████▋    | 395/688 [05:00<04:35,  1.06it/s]
Evaluating:  58%|█████▊    | 396/688 [05:02<05:28,  1.12s/it]
Evaluating:  58%|█████▊    | 397/688 [05:03<04:50,  1.00it/s]
Evaluating:  58%|█████▊    | 398/688 [05:03<04:48,  1.01it/s]
Evaluating:  58%|█████▊    | 399/688 [05:04<03:52,  1.24it/s]
Evaluating:  58%|█████▊    | 400/688 [05:05<03:42,  1.29it/s]
Evaluating:  58%|█████▊    | 401/688 [05:05<03:37,  1.32it/s]
Evaluating:  58%|█████▊    | 402/688 [05:06<03:17,  1.45it/s]
Evaluating:  59%|█████▊    | 403/688 [05:07<03:30,  1.35it/s]
Evaluating:  59%|█████▊    | 404/688 [05:08<04:11,  1.13it/s]
Evaluating:  59%|█████▉    | 405/688 [05:08<03:29,  1.35it/s]
Evaluating:  59%|█████▉    | 406/688 [05:09<03:49,  1.23it/s]
Evaluating:  59%|█████▉    | 407/688 [05:10<03:31,  1.33it/s]
Evaluating:  59%|█████▉    | 408/688 [05:11<03:30,  1.33it/s]
Evaluating:  59%|█████▉    | 409/688 [05:12<03:50,  1.21it/s]
Evaluating:  60%|█████▉    | 410/688 [05:12<03:19,  1.39it/s]
Evaluating:  60%|█████▉    | 411/688 [05:13<03:03,  1.51it/s]
Evaluating:  60%|█████▉    | 412/688 [05:13<03:07,  1.47it/s]
Evaluating:  60%|██████    | 413/688 [05:14<03:08,  1.46it/s]
Evaluating:  60%|██████    | 414/688 [05:17<06:48,  1.49s/it]
Evaluating:  60%|██████    | 415/688 [05:18<05:28,  1.20s/it]
Evaluating:  60%|██████    | 416/688 [05:19<04:33,  1.01s/it]
Evaluating:  61%|██████    | 417/688 [05:20<04:50,  1.07s/it]
Evaluating:  61%|██████    | 418/688 [05:21<04:44,  1.05s/it]
Evaluating:  61%|██████    | 419/688 [05:22<04:20,  1.03it/s]
Evaluating:  61%|██████    | 420/688 [05:23<04:37,  1.03s/it]
Evaluating:  61%|██████    | 421/688 [05:23<03:56,  1.13it/s]
Evaluating:  61%|██████▏   | 422/688 [05:24<03:49,  1.16it/s]
Evaluating:  61%|██████▏   | 423/688 [05:25<04:31,  1.03s/it]
Evaluating:  62%|██████▏   | 424/688 [05:26<03:58,  1.11it/s]
Evaluating:  62%|██████▏   | 425/688 [05:26<03:19,  1.32it/s]
Evaluating:  62%|██████▏   | 426/688 [05:27<03:23,  1.29it/s]
Evaluating:  62%|██████▏   | 427/688 [05:28<03:00,  1.45it/s]
Evaluating:  62%|██████▏   | 428/688 [05:29<03:25,  1.27it/s]
Evaluating:  62%|██████▏   | 429/688 [05:30<03:25,  1.26it/s]
Evaluating:  62%|██████▎   | 430/688 [05:31<04:12,  1.02it/s]
Evaluating:  63%|██████▎   | 431/688 [05:32<04:32,  1.06s/it]
Evaluating:  63%|██████▎   | 432/688 [05:34<05:41,  1.33s/it]
Evaluating:  63%|██████▎   | 433/688 [05:37<07:00,  1.65s/it]
Evaluating:  63%|██████▎   | 434/688 [05:40<08:39,  2.04s/it]
Evaluating:  63%|██████▎   | 435/688 [05:42<09:23,  2.23s/it]
Evaluating:  63%|██████▎   | 436/688 [05:43<07:29,  1.78s/it]
Evaluating:  64%|██████▎   | 437/688 [05:44<06:28,  1.55s/it]
Evaluating:  64%|██████▎   | 438/688 [05:44<04:54,  1.18s/it]
Evaluating:  64%|██████▍   | 439/688 [05:46<05:38,  1.36s/it]
Evaluating:  64%|██████▍   | 440/688 [05:48<05:45,  1.39s/it]
Evaluating:  64%|██████▍   | 441/688 [05:54<11:48,  2.87s/it]
Evaluating:  64%|██████▍   | 442/688 [05:56<10:18,  2.51s/it]
Evaluating:  64%|██████▍   | 443/688 [05:56<08:03,  1.97s/it]
Evaluating:  65%|██████▍   | 444/688 [05:57<06:53,  1.70s/it]
Evaluating:  65%|██████▍   | 445/688 [05:58<05:43,  1.41s/it]
Evaluating:  65%|██████▍   | 446/688 [05:58<04:24,  1.09s/it]
Evaluating:  65%|██████▍   | 447/688 [05:59<03:44,  1.08it/s]
Evaluating:  65%|██████▌   | 448/688 [05:59<03:03,  1.31it/s]
Evaluating:  65%|██████▌   | 449/688 [06:00<02:50,  1.40it/s]
Evaluating:  65%|██████▌   | 450/688 [06:01<03:05,  1.28it/s]
Evaluating:  66%|██████▌   | 451/688 [06:02<03:30,  1.13it/s]
Evaluating:  66%|██████▌   | 452/688 [06:03<03:04,  1.28it/s]
Evaluating:  66%|██████▌   | 453/688 [06:04<03:25,  1.14it/s]
Evaluating:  66%|██████▌   | 454/688 [06:04<02:49,  1.38it/s]
Evaluating:  66%|██████▌   | 455/688 [06:04<02:25,  1.60it/s]
Evaluating:  66%|██████▋   | 456/688 [06:05<02:08,  1.81it/s]
Evaluating:  66%|██████▋   | 457/688 [06:06<02:47,  1.38it/s]
Evaluating:  67%|██████▋   | 458/688 [06:06<02:21,  1.63it/s]
Evaluating:  67%|██████▋   | 459/688 [06:07<02:11,  1.75it/s]
Evaluating:  67%|██████▋   | 460/688 [06:07<02:06,  1.81it/s]
Evaluating:  67%|██████▋   | 461/688 [06:08<02:02,  1.85it/s]
Evaluating:  67%|██████▋   | 462/688 [06:09<02:35,  1.45it/s]
Evaluating:  67%|██████▋   | 463/688 [06:09<02:29,  1.51it/s]
Evaluating:  67%|██████▋   | 464/688 [06:10<02:50,  1.31it/s]
Evaluating:  68%|██████▊   | 465/688 [06:12<03:24,  1.09it/s]
Evaluating:  68%|██████▊   | 466/688 [06:12<03:03,  1.21it/s]
Evaluating:  68%|██████▊   | 467/688 [06:13<03:10,  1.16it/s]
Evaluating:  68%|██████▊   | 468/688 [06:14<03:11,  1.15it/s]
Evaluating:  68%|██████▊   | 469/688 [06:15<02:46,  1.31it/s]
Evaluating:  68%|██████▊   | 470/688 [06:15<02:18,  1.57it/s]
Evaluating:  68%|██████▊   | 471/688 [06:16<02:18,  1.57it/s]
Evaluating:  69%|██████▊   | 472/688 [06:16<02:12,  1.63it/s]
Evaluating:  69%|██████▉   | 473/688 [06:17<02:22,  1.51it/s]
Evaluating:  69%|██████▉   | 474/688 [06:18<02:33,  1.39it/s]
Evaluating:  69%|██████▉   | 475/688 [06:19<02:36,  1.36it/s]
Evaluating:  69%|██████▉   | 476/688 [06:19<02:25,  1.46it/s]
Evaluating:  69%|██████▉   | 477/688 [06:20<02:26,  1.44it/s]
Evaluating:  69%|██████▉   | 478/688 [06:20<02:00,  1.74it/s]
Evaluating:  70%|██████▉   | 479/688 [06:20<01:40,  2.08it/s]
Evaluating:  70%|██████▉   | 480/688 [06:21<01:40,  2.08it/s]
Evaluating:  70%|██████▉   | 481/688 [06:21<01:39,  2.08it/s]
Evaluating:  70%|███████   | 482/688 [06:23<02:18,  1.49it/s]
Evaluating:  70%|███████   | 483/688 [06:23<01:57,  1.75it/s]
Evaluating:  70%|███████   | 484/688 [06:23<01:55,  1.76it/s]
Evaluating:  70%|███████   | 485/688 [06:24<01:47,  1.89it/s]
Evaluating:  71%|███████   | 486/688 [06:25<02:12,  1.52it/s]
Evaluating:  71%|███████   | 487/688 [06:25<02:02,  1.65it/s]
Evaluating:  71%|███████   | 488/688 [06:26<01:48,  1.84it/s]
Evaluating:  71%|███████   | 489/688 [06:26<01:29,  2.21it/s]
Evaluating:  71%|███████   | 490/688 [06:27<02:03,  1.60it/s]
Evaluating:  71%|███████▏  | 491/688 [06:27<01:56,  1.69it/s]
Evaluating:  72%|███████▏  | 492/688 [06:29<02:22,  1.37it/s]
Evaluating:  72%|███████▏  | 493/688 [06:29<02:06,  1.54it/s]
Evaluating:  72%|███████▏  | 494/688 [06:29<01:52,  1.72it/s]
Evaluating:  72%|███████▏  | 495/688 [06:30<01:40,  1.92it/s]
Evaluating:  72%|███████▏  | 496/688 [06:30<01:37,  1.97it/s]
Evaluating:  72%|███████▏  | 497/688 [06:31<01:33,  2.03it/s]
Evaluating:  72%|███████▏  | 498/688 [06:31<01:24,  2.25it/s]
Evaluating:  73%|███████▎  | 499/688 [06:32<01:24,  2.25it/s]
Evaluating:  73%|███████▎  | 500/688 [06:32<01:20,  2.33it/s]
Evaluating:  73%|███████▎  | 501/688 [06:32<01:12,  2.59it/s]
Evaluating:  73%|███████▎  | 502/688 [06:33<01:14,  2.51it/s]
Evaluating:  73%|███████▎  | 503/688 [06:33<01:18,  2.37it/s]
Evaluating:  73%|███████▎  | 504/688 [06:34<01:37,  1.88it/s]
Evaluating:  73%|███████▎  | 505/688 [06:34<01:36,  1.89it/s]
Evaluating:  74%|███████▎  | 506/688 [06:35<01:21,  2.24it/s]
Evaluating:  74%|███████▎  | 507/688 [06:35<01:17,  2.34it/s]
Evaluating:  74%|███████▍  | 508/688 [06:36<01:21,  2.22it/s]
Evaluating:  74%|███████▍  | 509/688 [06:36<01:30,  1.98it/s]
Evaluating:  74%|███████▍  | 510/688 [06:37<01:36,  1.85it/s]
Evaluating:  74%|███████▍  | 511/688 [06:37<01:31,  1.94it/s]
Evaluating:  74%|███████▍  | 512/688 [06:38<01:25,  2.07it/s]
Evaluating:  75%|███████▍  | 513/688 [06:38<01:30,  1.94it/s]
Evaluating:  75%|███████▍  | 514/688 [06:39<01:33,  1.86it/s]
Evaluating:  75%|███████▍  | 515/688 [06:39<01:31,  1.88it/s]
Evaluating:  75%|███████▌  | 516/688 [06:40<01:23,  2.06it/s]
Evaluating:  75%|███████▌  | 517/688 [06:40<01:24,  2.03it/s]
Evaluating:  75%|███████▌  | 518/688 [06:41<01:28,  1.93it/s]
Evaluating:  75%|███████▌  | 519/688 [06:41<01:27,  1.92it/s]
Evaluating:  76%|███████▌  | 520/688 [06:42<01:27,  1.93it/s]
Evaluating:  76%|███████▌  | 521/688 [06:42<01:22,  2.03it/s]
Evaluating:  76%|███████▌  | 522/688 [06:43<01:17,  2.15it/s]
Evaluating:  76%|███████▌  | 523/688 [06:43<01:27,  1.90it/s]
Evaluating:  76%|███████▌  | 524/688 [06:44<01:20,  2.03it/s]
Evaluating:  76%|███████▋  | 525/688 [06:45<01:39,  1.64it/s]
Evaluating:  76%|███████▋  | 526/688 [06:45<01:24,  1.92it/s]
Evaluating:  77%|███████▋  | 527/688 [06:46<01:36,  1.67it/s]
Evaluating:  77%|███████▋  | 528/688 [06:46<01:25,  1.88it/s]
Evaluating:  77%|███████▋  | 529/688 [06:47<01:29,  1.78it/s]
Evaluating:  77%|███████▋  | 530/688 [06:47<01:14,  2.11it/s]
Evaluating:  77%|███████▋  | 531/688 [06:47<01:10,  2.23it/s]
Evaluating:  77%|███████▋  | 532/688 [06:48<01:23,  1.87it/s]
Evaluating:  77%|███████▋  | 533/688 [06:49<01:19,  1.94it/s]
Evaluating:  78%|███████▊  | 534/688 [06:50<02:16,  1.13it/s]
Evaluating:  78%|███████▊  | 535/688 [06:51<01:56,  1.31it/s]
Evaluating:  78%|███████▊  | 536/688 [06:51<01:33,  1.63it/s]
Evaluating:  78%|███████▊  | 537/688 [06:51<01:18,  1.92it/s]
Evaluating:  78%|███████▊  | 538/688 [06:52<01:08,  2.19it/s]
Evaluating:  78%|███████▊  | 539/688 [06:52<01:09,  2.14it/s]
Evaluating:  78%|███████▊  | 540/688 [06:53<01:17,  1.91it/s]
Evaluating:  79%|███████▊  | 541/688 [06:53<01:18,  1.88it/s]
Evaluating:  79%|███████▉  | 542/688 [06:55<02:04,  1.17it/s]
Evaluating:  79%|███████▉  | 543/688 [06:56<01:47,  1.35it/s]
Evaluating:  79%|███████▉  | 544/688 [06:56<01:31,  1.57it/s]
Evaluating:  79%|███████▉  | 545/688 [06:57<01:35,  1.49it/s]
Evaluating:  79%|███████▉  | 546/688 [06:57<01:20,  1.76it/s]
Evaluating:  80%|███████▉  | 547/688 [06:58<01:43,  1.36it/s]
Evaluating:  80%|███████▉  | 548/688 [07:00<02:24,  1.03s/it]
Evaluating:  80%|███████▉  | 549/688 [07:02<03:24,  1.47s/it]
Evaluating:  80%|███████▉  | 550/688 [07:04<03:13,  1.40s/it]
Evaluating:  80%|████████  | 551/688 [07:05<02:59,  1.31s/it]
Evaluating:  80%|████████  | 552/688 [07:05<02:16,  1.00s/it]
Evaluating:  80%|████████  | 553/688 [07:06<02:08,  1.05it/s]
Evaluating:  81%|████████  | 554/688 [07:07<02:07,  1.05it/s]
Evaluating:  81%|████████  | 555/688 [07:07<01:43,  1.28it/s]
Evaluating:  81%|████████  | 556/688 [07:08<01:29,  1.47it/s]
Evaluating:  81%|████████  | 557/688 [07:09<01:41,  1.29it/s]
Evaluating:  81%|████████  | 558/688 [07:10<01:55,  1.13it/s]
Evaluating:  81%|████████▏ | 559/688 [07:10<01:40,  1.28it/s]
Evaluating:  81%|████████▏ | 560/688 [07:12<02:20,  1.10s/it]
Evaluating:  82%|████████▏ | 561/688 [07:13<02:08,  1.01s/it]
Evaluating:  82%|████████▏ | 562/688 [07:13<01:44,  1.21it/s]
Evaluating:  82%|████████▏ | 563/688 [07:14<01:27,  1.43it/s]
Evaluating:  82%|████████▏ | 564/688 [07:15<01:35,  1.30it/s]
Evaluating:  82%|████████▏ | 565/688 [07:16<01:59,  1.03it/s]
Evaluating:  82%|████████▏ | 566/688 [07:17<01:46,  1.14it/s]
Evaluating:  82%|████████▏ | 567/688 [07:18<01:55,  1.05it/s]
Evaluating:  83%|████████▎ | 568/688 [07:19<01:57,  1.02it/s]
Evaluating:  83%|████████▎ | 569/688 [07:19<01:36,  1.23it/s]
Evaluating:  83%|████████▎ | 570/688 [07:23<03:02,  1.55s/it]
Evaluating:  83%|████████▎ | 571/688 [07:23<02:36,  1.33s/it]
Evaluating:  83%|████████▎ | 572/688 [07:24<02:13,  1.15s/it]
Evaluating:  83%|████████▎ | 573/688 [07:26<02:29,  1.30s/it]
Evaluating:  83%|████████▎ | 574/688 [07:27<02:17,  1.21s/it]
Evaluating:  84%|████████▎ | 575/688 [07:28<02:13,  1.18s/it]
Evaluating:  84%|████████▎ | 576/688 [07:28<01:50,  1.01it/s]
Evaluating:  84%|████████▍ | 577/688 [07:29<01:49,  1.01it/s]
Evaluating:  84%|████████▍ | 578/688 [07:30<01:33,  1.18it/s]
Evaluating:  84%|████████▍ | 579/688 [07:31<01:30,  1.20it/s]
Evaluating:  84%|████████▍ | 580/688 [07:31<01:17,  1.40it/s]
Evaluating:  84%|████████▍ | 581/688 [07:32<01:22,  1.30it/s]
Evaluating:  85%|████████▍ | 582/688 [07:33<01:12,  1.45it/s]
Evaluating:  85%|████████▍ | 583/688 [07:34<01:24,  1.25it/s]
Evaluating:  85%|████████▍ | 584/688 [07:34<01:13,  1.41it/s]
Evaluating:  85%|████████▌ | 585/688 [07:46<06:54,  4.02s/it]
Evaluating:  85%|████████▌ | 586/688 [07:47<05:08,  3.02s/it]
Evaluating:  85%|████████▌ | 587/688 [07:47<03:51,  2.29s/it]
Evaluating:  85%|████████▌ | 588/688 [07:48<03:05,  1.85s/it]
Evaluating:  86%|████████▌ | 589/688 [07:50<03:03,  1.85s/it]
Evaluating:  86%|████████▌ | 590/688 [07:51<02:40,  1.64s/it]
Evaluating:  86%|████████▌ | 591/688 [07:51<02:06,  1.31s/it]
Evaluating:  86%|████████▌ | 592/688 [07:52<01:45,  1.10s/it]
Evaluating:  86%|████████▌ | 593/688 [07:53<01:42,  1.08s/it]
Evaluating:  86%|████████▋ | 594/688 [07:54<01:29,  1.05it/s]
Evaluating:  86%|████████▋ | 595/688 [07:54<01:14,  1.25it/s]
Evaluating:  87%|████████▋ | 596/688 [07:55<01:03,  1.45it/s]
Evaluating:  87%|████████▋ | 597/688 [07:55<00:59,  1.54it/s]
Evaluating:  87%|████████▋ | 598/688 [07:56<01:04,  1.40it/s]
Evaluating:  87%|████████▋ | 599/688 [07:57<01:04,  1.38it/s]
Evaluating:  87%|████████▋ | 600/688 [07:58<01:15,  1.17it/s]
Evaluating:  87%|████████▋ | 601/688 [07:58<01:04,  1.35it/s]
Evaluating:  88%|████████▊ | 602/688 [08:00<01:16,  1.13it/s]
Evaluating:  88%|████████▊ | 603/688 [08:01<01:34,  1.11s/it]
Evaluating:  88%|████████▊ | 604/688 [08:02<01:19,  1.06it/s]
Evaluating:  88%|████████▊ | 605/688 [08:02<01:01,  1.36it/s]
Evaluating:  88%|████████▊ | 606/688 [08:02<00:48,  1.68it/s]
Evaluating:  88%|████████▊ | 607/688 [08:03<00:43,  1.87it/s]
Evaluating:  88%|████████▊ | 608/688 [08:04<00:53,  1.49it/s]
Evaluating:  89%|████████▊ | 609/688 [08:04<00:47,  1.65it/s]
Evaluating:  89%|████████▊ | 610/688 [08:05<00:45,  1.72it/s]
Evaluating:  89%|████████▉ | 611/688 [08:05<00:39,  1.94it/s]
Evaluating:  89%|████████▉ | 612/688 [08:05<00:33,  2.24it/s]
Evaluating:  89%|████████▉ | 613/688 [08:06<00:46,  1.61it/s]
Evaluating:  89%|████████▉ | 614/688 [08:07<00:44,  1.65it/s]
Evaluating:  89%|████████▉ | 615/688 [08:07<00:39,  1.87it/s]
Evaluating:  90%|████████▉ | 616/688 [08:08<00:39,  1.80it/s]
Evaluating:  90%|████████▉ | 617/688 [08:08<00:36,  1.97it/s]
Evaluating:  90%|████████▉ | 618/688 [08:09<00:35,  1.96it/s]
Evaluating:  90%|████████▉ | 619/688 [08:09<00:33,  2.07it/s]
Evaluating:  90%|█████████ | 620/688 [08:10<00:32,  2.10it/s]
Evaluating:  90%|█████████ | 621/688 [08:10<00:29,  2.30it/s]
Evaluating:  90%|█████████ | 622/688 [08:12<00:48,  1.37it/s]
Evaluating:  91%|█████████ | 623/688 [08:12<00:50,  1.29it/s]
Evaluating:  91%|█████████ | 624/688 [08:13<00:46,  1.37it/s]
Evaluating:  91%|█████████ | 625/688 [08:14<00:43,  1.45it/s]
Evaluating:  91%|█████████ | 626/688 [08:14<00:40,  1.54it/s]
Evaluating:  91%|█████████ | 627/688 [08:15<00:34,  1.77it/s]
Evaluating:  91%|█████████▏| 628/688 [08:15<00:37,  1.59it/s]
Evaluating:  91%|█████████▏| 629/688 [08:16<00:32,  1.81it/s]
Evaluating:  92%|█████████▏| 630/688 [08:16<00:30,  1.91it/s]
Evaluating:  92%|█████████▏| 631/688 [08:17<00:31,  1.80it/s]
Evaluating:  92%|█████████▏| 632/688 [08:17<00:28,  1.96it/s]
Evaluating:  92%|█████████▏| 633/688 [08:18<00:31,  1.74it/s]
Evaluating:  92%|█████████▏| 634/688 [08:20<00:50,  1.08it/s]
Evaluating:  92%|█████████▏| 635/688 [08:20<00:40,  1.31it/s]
Evaluating:  92%|█████████▏| 636/688 [08:21<00:34,  1.49it/s]
Evaluating:  93%|█████████▎| 637/688 [08:21<00:29,  1.73it/s]
Evaluating:  93%|█████████▎| 638/688 [08:21<00:24,  2.03it/s]
Evaluating:  93%|█████████▎| 639/688 [08:22<00:22,  2.14it/s]
Evaluating:  93%|█████████▎| 640/688 [08:22<00:23,  2.07it/s]
Evaluating:  93%|█████████▎| 641/688 [08:23<00:21,  2.14it/s]
Evaluating:  93%|█████████▎| 642/688 [08:23<00:20,  2.23it/s]
Evaluating:  93%|█████████▎| 643/688 [08:23<00:19,  2.33it/s]
Evaluating:  94%|█████████▎| 644/688 [08:24<00:24,  1.81it/s]
Evaluating:  94%|█████████▍| 645/688 [08:25<00:21,  2.03it/s]
Evaluating:  94%|█████████▍| 646/688 [08:26<00:30,  1.39it/s]
Evaluating:  94%|█████████▍| 647/688 [08:26<00:24,  1.70it/s]
Evaluating:  94%|█████████▍| 648/688 [08:27<00:23,  1.74it/s]
Evaluating:  94%|█████████▍| 649/688 [08:27<00:18,  2.08it/s]
Evaluating:  94%|█████████▍| 650/688 [08:27<00:17,  2.21it/s]
Evaluating:  95%|█████████▍| 651/688 [08:27<00:14,  2.57it/s]
Evaluating:  95%|█████████▍| 652/688 [08:28<00:17,  2.00it/s]
Evaluating:  95%|█████████▍| 653/688 [08:29<00:17,  2.05it/s]
Evaluating:  95%|█████████▌| 654/688 [08:29<00:18,  1.87it/s]
Evaluating:  95%|█████████▌| 655/688 [08:30<00:17,  1.87it/s]
Evaluating:  95%|█████████▌| 656/688 [08:30<00:17,  1.79it/s]
Evaluating:  95%|█████████▌| 657/688 [08:31<00:18,  1.66it/s]
Evaluating:  96%|█████████▌| 658/688 [08:32<00:19,  1.54it/s]
Evaluating:  96%|█████████▌| 659/688 [08:32<00:17,  1.70it/s]
Evaluating:  96%|█████████▌| 660/688 [08:33<00:15,  1.86it/s]
Evaluating:  96%|█████████▌| 661/688 [08:33<00:15,  1.79it/s]
Evaluating:  96%|█████████▌| 662/688 [08:34<00:14,  1.75it/s]
Evaluating:  96%|█████████▋| 663/688 [08:35<00:14,  1.73it/s]
Evaluating:  97%|█████████▋| 664/688 [08:35<00:15,  1.55it/s]
Evaluating:  97%|█████████▋| 665/688 [08:37<00:20,  1.14it/s]
Evaluating:  97%|█████████▋| 666/688 [08:37<00:17,  1.27it/s]
Evaluating:  97%|█████████▋| 667/688 [08:38<00:17,  1.23it/s]
Evaluating:  97%|█████████▋| 668/688 [08:39<00:15,  1.28it/s]
Evaluating:  97%|█████████▋| 669/688 [08:40<00:13,  1.40it/s]
Evaluating:  97%|█████████▋| 670/688 [08:40<00:10,  1.64it/s]
Evaluating:  98%|█████████▊| 671/688 [08:40<00:08,  1.96it/s]
Evaluating:  98%|█████████▊| 672/688 [08:41<00:08,  1.92it/s]
Evaluating:  98%|█████████▊| 673/688 [08:41<00:08,  1.82it/s]
Evaluating:  98%|█████████▊| 674/688 [08:42<00:07,  1.77it/s]
Evaluating:  98%|█████████▊| 675/688 [08:43<00:07,  1.76it/s]
Evaluating:  98%|█████████▊| 676/688 [08:44<00:10,  1.16it/s]
Evaluating:  98%|█████████▊| 677/688 [08:45<00:08,  1.33it/s]
Evaluating:  99%|█████████▊| 678/688 [08:45<00:06,  1.48it/s]
Evaluating:  99%|█████████▊| 679/688 [08:45<00:05,  1.74it/s]
Evaluating:  99%|█████████▉| 680/688 [08:46<00:04,  1.96it/s]
Evaluating:  99%|█████████▉| 681/688 [08:46<00:03,  2.24it/s]
Evaluating:  99%|█████████▉| 682/688 [08:47<00:03,  1.87it/s]
Evaluating:  99%|█████████▉| 683/688 [08:48<00:03,  1.41it/s]
Evaluating:  99%|█████████▉| 684/688 [08:48<00:02,  1.54it/s]
Evaluating: 100%|█████████▉| 685/688 [08:49<00:01,  1.74it/s]
Evaluating: 100%|█████████▉| 686/688 [08:51<00:01,  1.04it/s]
Evaluating: 100%|█████████▉| 687/688 [08:51<00:00,  1.18it/s]
Evaluating: 100%|██████████| 688/688 [08:52<00:00,  1.40it/s]
Evaluating: 100%|██████████| 688/688 [08:52<00:00,  1.29it/s]
40_60 Test: Accuracy=0.4689, Precision=0.4262, Recall=0.3250, F1=0.3062

Evaluating:   0%|          | 0/1117 [00:00<?, ?it/s]
Evaluating:   0%|          | 1/1117 [00:00<12:01,  1.55it/s]
Evaluating:   0%|          | 2/1117 [00:01<19:11,  1.03s/it]
Evaluating:   0%|          | 3/1117 [00:03<20:48,  1.12s/it]
Evaluating:   0%|          | 4/1117 [00:04<21:15,  1.15s/it]
Evaluating:   0%|          | 5/1117 [00:05<21:09,  1.14s/it]
Evaluating:   1%|          | 6/1117 [00:06<21:26,  1.16s/it]
Evaluating:   1%|          | 7/1117 [00:06<16:12,  1.14it/s]
Evaluating:   1%|          | 8/1117 [00:07<12:37,  1.46it/s]
Evaluating:   1%|          | 9/1117 [00:07<12:44,  1.45it/s]
Evaluating:   1%|          | 10/1117 [00:09<17:12,  1.07it/s]
Evaluating:   1%|          | 11/1117 [00:10<16:26,  1.12it/s]
Evaluating:   1%|          | 12/1117 [00:10<13:00,  1.41it/s]
Evaluating:   1%|          | 13/1117 [00:10<10:32,  1.74it/s]
Evaluating:   1%|▏         | 14/1117 [00:11<09:14,  1.99it/s]
Evaluating:   1%|▏         | 15/1117 [00:11<08:45,  2.10it/s]
Evaluating:   1%|▏         | 16/1117 [00:11<08:16,  2.22it/s]
Evaluating:   2%|▏         | 17/1117 [00:12<08:09,  2.25it/s]
Evaluating:   2%|▏         | 18/1117 [00:12<07:54,  2.32it/s]
Evaluating:   2%|▏         | 19/1117 [00:13<08:40,  2.11it/s]
Evaluating:   2%|▏         | 20/1117 [00:13<07:04,  2.58it/s]
Evaluating:   2%|▏         | 21/1117 [00:16<21:17,  1.17s/it]
Evaluating:   2%|▏         | 22/1117 [00:17<18:05,  1.01it/s]
Evaluating:   2%|▏         | 23/1117 [00:17<15:42,  1.16it/s]
Evaluating:   2%|▏         | 24/1117 [00:18<13:43,  1.33it/s]
Evaluating:   2%|▏         | 25/1117 [00:18<11:26,  1.59it/s]
Evaluating:   2%|▏         | 26/1117 [00:20<19:12,  1.06s/it]
Evaluating:   2%|▏         | 27/1117 [00:21<18:15,  1.01s/it]
Evaluating:   3%|▎         | 28/1117 [00:21<14:34,  1.25it/s]
Evaluating:   3%|▎         | 29/1117 [00:22<12:44,  1.42it/s]
Evaluating:   3%|▎         | 30/1117 [00:22<11:20,  1.60it/s]
Evaluating:   3%|▎         | 31/1117 [00:23<10:21,  1.75it/s]
Evaluating:   3%|▎         | 32/1117 [00:23<08:33,  2.11it/s]
Evaluating:   3%|▎         | 33/1117 [00:23<08:28,  2.13it/s]
Evaluating:   3%|▎         | 34/1117 [00:24<08:01,  2.25it/s]
Evaluating:   3%|▎         | 35/1117 [00:24<07:28,  2.41it/s]
Evaluating:   3%|▎         | 36/1117 [00:26<13:15,  1.36it/s]
Evaluating:   3%|▎         | 37/1117 [00:27<14:53,  1.21it/s]
Evaluating:   3%|▎         | 38/1117 [00:28<16:15,  1.11it/s]
Evaluating:   3%|▎         | 39/1117 [00:28<13:59,  1.28it/s]
Evaluating:   4%|▎         | 40/1117 [00:28<11:16,  1.59it/s]
Evaluating:   4%|▎         | 41/1117 [00:32<25:20,  1.41s/it]
Evaluating:   4%|▍         | 42/1117 [00:32<21:10,  1.18s/it]
Evaluating:   4%|▍         | 43/1117 [00:33<17:13,  1.04it/s]
Evaluating:   4%|▍         | 44/1117 [00:33<14:33,  1.23it/s]
Evaluating:   4%|▍         | 45/1117 [00:34<12:37,  1.41it/s]
Evaluating:   4%|▍         | 46/1117 [00:34<12:05,  1.48it/s]
Evaluating:   4%|▍         | 47/1117 [00:35<11:08,  1.60it/s]
Evaluating:   4%|▍         | 48/1117 [00:36<11:37,  1.53it/s]
Evaluating:   4%|▍         | 49/1117 [00:36<10:01,  1.77it/s]
Evaluating:   4%|▍         | 50/1117 [00:37<12:59,  1.37it/s]
Evaluating:   5%|▍         | 51/1117 [00:39<20:15,  1.14s/it]
Evaluating:   5%|▍         | 52/1117 [00:40<17:04,  1.04it/s]
Evaluating:   5%|▍         | 53/1117 [00:40<14:25,  1.23it/s]
Evaluating:   5%|▍         | 54/1117 [00:41<13:16,  1.33it/s]
Evaluating:   5%|▍         | 55/1117 [00:41<12:26,  1.42it/s]
Evaluating:   5%|▌         | 56/1117 [00:42<11:12,  1.58it/s]
Evaluating:   5%|▌         | 57/1117 [00:43<12:30,  1.41it/s]
Evaluating:   5%|▌         | 58/1117 [00:44<13:30,  1.31it/s]
Evaluating:   5%|▌         | 59/1117 [00:44<10:41,  1.65it/s]
Evaluating:   5%|▌         | 60/1117 [00:44<09:20,  1.89it/s]
Evaluating:   5%|▌         | 61/1117 [00:45<08:49,  1.99it/s]
Evaluating:   6%|▌         | 62/1117 [00:45<07:38,  2.30it/s]
Evaluating:   6%|▌         | 63/1117 [00:45<07:12,  2.44it/s]
Evaluating:   6%|▌         | 64/1117 [00:46<07:12,  2.43it/s]
Evaluating:   6%|▌         | 65/1117 [00:46<07:19,  2.39it/s]
Evaluating:   6%|▌         | 66/1117 [00:47<08:40,  2.02it/s]
Evaluating:   6%|▌         | 67/1117 [00:47<08:44,  2.00it/s]
Evaluating:   6%|▌         | 68/1117 [00:48<08:33,  2.04it/s]
Evaluating:   6%|▌         | 69/1117 [00:48<07:38,  2.28it/s]
Evaluating:   6%|▋         | 70/1117 [00:48<07:18,  2.39it/s]
Evaluating:   6%|▋         | 71/1117 [00:49<08:45,  1.99it/s]
Evaluating:   6%|▋         | 72/1117 [00:50<10:12,  1.71it/s]
Evaluating:   7%|▋         | 73/1117 [00:50<08:39,  2.01it/s]
Evaluating:   7%|▋         | 74/1117 [00:51<07:57,  2.19it/s]
Evaluating:   7%|▋         | 75/1117 [00:52<12:55,  1.34it/s]
Evaluating:   7%|▋         | 76/1117 [00:52<11:32,  1.50it/s]
Evaluating:   7%|▋         | 77/1117 [00:53<10:03,  1.72it/s]
Evaluating:   7%|▋         | 78/1117 [00:53<08:42,  1.99it/s]
Evaluating:   7%|▋         | 79/1117 [00:54<08:39,  2.00it/s]
Evaluating:   7%|▋         | 80/1117 [00:54<08:57,  1.93it/s]
Evaluating:   7%|▋         | 81/1117 [00:55<09:09,  1.89it/s]
Evaluating:   7%|▋         | 82/1117 [00:55<07:37,  2.26it/s]
Evaluating:   7%|▋         | 83/1117 [00:55<07:55,  2.17it/s]
Evaluating:   8%|▊         | 84/1117 [00:56<09:01,  1.91it/s]
Evaluating:   8%|▊         | 85/1117 [00:57<08:20,  2.06it/s]
Evaluating:   8%|▊         | 86/1117 [00:57<08:47,  1.95it/s]
Evaluating:   8%|▊         | 87/1117 [00:58<09:08,  1.88it/s]
Evaluating:   8%|▊         | 88/1117 [00:58<09:00,  1.90it/s]
Evaluating:   8%|▊         | 89/1117 [00:59<12:11,  1.41it/s]
Evaluating:   8%|▊         | 90/1117 [01:00<11:59,  1.43it/s]
Evaluating:   8%|▊         | 91/1117 [01:01<12:30,  1.37it/s]
Evaluating:   8%|▊         | 92/1117 [01:02<12:22,  1.38it/s]
Evaluating:   8%|▊         | 93/1117 [01:02<10:23,  1.64it/s]
Evaluating:   8%|▊         | 94/1117 [01:03<10:44,  1.59it/s]
Evaluating:   9%|▊         | 95/1117 [01:03<10:37,  1.60it/s]
Evaluating:   9%|▊         | 96/1117 [01:05<15:38,  1.09it/s]
Evaluating:   9%|▊         | 97/1117 [01:05<12:53,  1.32it/s]
Evaluating:   9%|▉         | 98/1117 [01:06<10:57,  1.55it/s]
Evaluating:   9%|▉         | 99/1117 [01:06<09:06,  1.86it/s]
Evaluating:   9%|▉         | 100/1117 [01:06<09:37,  1.76it/s]
Evaluating:   9%|▉         | 101/1117 [01:07<10:19,  1.64it/s]
Evaluating:   9%|▉         | 102/1117 [01:08<10:44,  1.57it/s]
Evaluating:   9%|▉         | 103/1117 [01:08<09:43,  1.74it/s]
Evaluating:   9%|▉         | 104/1117 [01:09<10:29,  1.61it/s]
Evaluating:   9%|▉         | 105/1117 [01:10<10:18,  1.64it/s]
Evaluating:   9%|▉         | 106/1117 [01:10<10:33,  1.59it/s]
Evaluating:  10%|▉         | 107/1117 [01:11<10:36,  1.59it/s]
Evaluating:  10%|▉         | 108/1117 [01:11<09:15,  1.82it/s]
Evaluating:  10%|▉         | 109/1117 [01:12<11:34,  1.45it/s]
Evaluating:  10%|▉         | 110/1117 [01:13<11:15,  1.49it/s]
Evaluating:  10%|▉         | 111/1117 [01:14<10:59,  1.53it/s]
Evaluating:  10%|█         | 112/1117 [01:14<10:13,  1.64it/s]
Evaluating:  10%|█         | 113/1117 [01:15<09:37,  1.74it/s]
Evaluating:  10%|█         | 114/1117 [01:15<08:53,  1.88it/s]
Evaluating:  10%|█         | 115/1117 [01:15<07:17,  2.29it/s]
Evaluating:  10%|█         | 116/1117 [01:16<08:26,  1.98it/s]
Evaluating:  10%|█         | 117/1117 [01:16<09:01,  1.85it/s]
Evaluating:  11%|█         | 118/1117 [01:17<10:32,  1.58it/s]
Evaluating:  11%|█         | 119/1117 [01:18<09:41,  1.71it/s]
Evaluating:  11%|█         | 120/1117 [01:18<09:22,  1.77it/s]
Evaluating:  11%|█         | 121/1117 [01:19<10:00,  1.66it/s]
Evaluating:  11%|█         | 122/1117 [01:20<11:12,  1.48it/s]
Evaluating:  11%|█         | 123/1117 [01:22<17:12,  1.04s/it]
Evaluating:  11%|█         | 124/1117 [01:22<14:12,  1.17it/s]
Evaluating:  11%|█         | 125/1117 [01:23<12:25,  1.33it/s]
Evaluating:  11%|█▏        | 126/1117 [01:23<10:55,  1.51it/s]
Evaluating:  11%|█▏        | 127/1117 [01:23<09:24,  1.75it/s]
Evaluating:  11%|█▏        | 128/1117 [01:24<08:01,  2.06it/s]
Evaluating:  12%|█▏        | 129/1117 [01:24<07:51,  2.10it/s]
Evaluating:  12%|█▏        | 130/1117 [01:25<07:34,  2.17it/s]
Evaluating:  12%|█▏        | 131/1117 [01:25<06:24,  2.57it/s]
Evaluating:  12%|█▏        | 132/1117 [01:25<06:20,  2.59it/s]
Evaluating:  12%|█▏        | 133/1117 [01:26<06:01,  2.72it/s]
Evaluating:  12%|█▏        | 134/1117 [01:26<07:24,  2.21it/s]
Evaluating:  12%|█▏        | 135/1117 [01:27<09:50,  1.66it/s]
Evaluating:  12%|█▏        | 136/1117 [01:28<08:53,  1.84it/s]
Evaluating:  12%|█▏        | 137/1117 [01:28<10:03,  1.62it/s]
Evaluating:  12%|█▏        | 138/1117 [01:29<09:43,  1.68it/s]
Evaluating:  12%|█▏        | 139/1117 [01:31<14:41,  1.11it/s]
Evaluating:  13%|█▎        | 140/1117 [01:31<13:27,  1.21it/s]
Evaluating:  13%|█▎        | 141/1117 [01:32<11:49,  1.38it/s]
Evaluating:  13%|█▎        | 142/1117 [01:32<10:59,  1.48it/s]
Evaluating:  13%|█▎        | 143/1117 [01:33<09:49,  1.65it/s]
Evaluating:  13%|█▎        | 144/1117 [01:33<09:26,  1.72it/s]
Evaluating:  13%|█▎        | 145/1117 [01:34<09:27,  1.71it/s]
Evaluating:  13%|█▎        | 146/1117 [01:35<12:35,  1.29it/s]
Evaluating:  13%|█▎        | 147/1117 [01:36<14:14,  1.13it/s]
Evaluating:  13%|█▎        | 148/1117 [01:37<16:23,  1.02s/it]
Evaluating:  13%|█▎        | 149/1117 [01:39<17:30,  1.09s/it]
Evaluating:  13%|█▎        | 150/1117 [01:40<17:30,  1.09s/it]
Evaluating:  14%|█▎        | 151/1117 [01:41<16:38,  1.03s/it]
Evaluating:  14%|█▎        | 152/1117 [01:42<17:36,  1.09s/it]
Evaluating:  14%|█▎        | 153/1117 [01:42<13:48,  1.16it/s]
Evaluating:  14%|█▍        | 154/1117 [01:42<10:30,  1.53it/s]
Evaluating:  14%|█▍        | 155/1117 [01:43<08:42,  1.84it/s]
Evaluating:  14%|█▍        | 156/1117 [01:43<07:49,  2.05it/s]
Evaluating:  14%|█▍        | 157/1117 [01:43<07:08,  2.24it/s]
Evaluating:  14%|█▍        | 158/1117 [01:44<08:05,  1.97it/s]
Evaluating:  14%|█▍        | 159/1117 [01:46<15:12,  1.05it/s]
Evaluating:  14%|█▍        | 160/1117 [01:47<13:12,  1.21it/s]
Evaluating:  14%|█▍        | 161/1117 [01:47<10:52,  1.47it/s]
Evaluating:  15%|█▍        | 162/1117 [01:48<11:16,  1.41it/s]
Evaluating:  15%|█▍        | 163/1117 [01:48<10:25,  1.53it/s]
Evaluating:  15%|█▍        | 164/1117 [01:49<10:16,  1.55it/s]
Evaluating:  15%|█▍        | 165/1117 [01:49<09:50,  1.61it/s]
Evaluating:  15%|█▍        | 166/1117 [01:50<07:51,  2.02it/s]
Evaluating:  15%|█▍        | 167/1117 [01:50<07:18,  2.17it/s]
Evaluating:  15%|█▌        | 168/1117 [01:50<06:06,  2.59it/s]
Evaluating:  15%|█▌        | 169/1117 [01:52<12:01,  1.31it/s]
Evaluating:  15%|█▌        | 170/1117 [01:53<13:37,  1.16it/s]
Evaluating:  15%|█▌        | 171/1117 [01:54<16:29,  1.05s/it]
Evaluating:  15%|█▌        | 172/1117 [01:55<15:24,  1.02it/s]
Evaluating:  15%|█▌        | 173/1117 [01:56<12:55,  1.22it/s]
Evaluating:  16%|█▌        | 174/1117 [01:58<21:15,  1.35s/it]
Evaluating:  16%|█▌        | 175/1117 [01:59<17:21,  1.11s/it]
Evaluating:  16%|█▌        | 176/1117 [01:59<14:35,  1.07it/s]
Evaluating:  16%|█▌        | 177/1117 [02:00<12:19,  1.27it/s]
Evaluating:  16%|█▌        | 178/1117 [02:00<10:22,  1.51it/s]
Evaluating:  16%|█▌        | 179/1117 [02:01<10:45,  1.45it/s]
Evaluating:  16%|█▌        | 180/1117 [02:01<09:05,  1.72it/s]
Evaluating:  16%|█▌        | 181/1117 [02:02<11:07,  1.40it/s]
Evaluating:  16%|█▋        | 182/1117 [02:03<10:06,  1.54it/s]
Evaluating:  16%|█▋        | 183/1117 [02:03<09:03,  1.72it/s]
Evaluating:  16%|█▋        | 184/1117 [02:04<09:29,  1.64it/s]
Evaluating:  17%|█▋        | 185/1117 [02:05<11:12,  1.38it/s]
Evaluating:  17%|█▋        | 186/1117 [02:05<09:43,  1.59it/s]
Evaluating:  17%|█▋        | 187/1117 [02:06<10:17,  1.51it/s]
Evaluating:  17%|█▋        | 188/1117 [02:08<15:22,  1.01it/s]
Evaluating:  17%|█▋        | 189/1117 [02:08<11:43,  1.32it/s]
Evaluating:  17%|█▋        | 190/1117 [02:08<10:25,  1.48it/s]
Evaluating:  17%|█▋        | 191/1117 [02:09<08:53,  1.74it/s]
Evaluating:  17%|█▋        | 192/1117 [02:09<08:05,  1.91it/s]
Evaluating:  17%|█▋        | 193/1117 [02:10<07:34,  2.03it/s]
Evaluating:  17%|█▋        | 194/1117 [02:10<08:45,  1.76it/s]
Evaluating:  17%|█▋        | 195/1117 [02:12<11:28,  1.34it/s]
Evaluating:  18%|█▊        | 196/1117 [02:12<09:43,  1.58it/s]
Evaluating:  18%|█▊        | 197/1117 [02:12<08:24,  1.82it/s]
Evaluating:  18%|█▊        | 198/1117 [02:13<08:29,  1.80it/s]
Evaluating:  18%|█▊        | 199/1117 [02:14<09:43,  1.57it/s]
Evaluating:  18%|█▊        | 200/1117 [02:15<13:25,  1.14it/s]
Evaluating:  18%|█▊        | 201/1117 [02:16<11:07,  1.37it/s]
Evaluating:  18%|█▊        | 202/1117 [02:16<11:07,  1.37it/s]
Evaluating:  18%|█▊        | 203/1117 [02:17<10:15,  1.49it/s]
Evaluating:  18%|█▊        | 204/1117 [02:17<09:35,  1.59it/s]
Evaluating:  18%|█▊        | 205/1117 [02:18<08:33,  1.78it/s]
Evaluating:  18%|█▊        | 206/1117 [02:18<08:54,  1.70it/s]
Evaluating:  19%|█▊        | 207/1117 [02:19<10:33,  1.44it/s]
Evaluating:  19%|█▊        | 208/1117 [02:20<09:50,  1.54it/s]
Evaluating:  19%|█▊        | 209/1117 [02:20<09:16,  1.63it/s]
Evaluating:  19%|█▉        | 210/1117 [02:21<08:38,  1.75it/s]
Evaluating:  19%|█▉        | 211/1117 [02:22<09:37,  1.57it/s]
Evaluating:  19%|█▉        | 212/1117 [02:22<09:01,  1.67it/s]
Evaluating:  19%|█▉        | 213/1117 [02:23<08:22,  1.80it/s]
Evaluating:  19%|█▉        | 214/1117 [02:23<09:29,  1.58it/s]
Evaluating:  19%|█▉        | 215/1117 [02:24<09:06,  1.65it/s]
Evaluating:  19%|█▉        | 216/1117 [02:24<08:25,  1.78it/s]
Evaluating:  19%|█▉        | 217/1117 [02:25<10:08,  1.48it/s]
Evaluating:  20%|█▉        | 218/1117 [02:26<11:46,  1.27it/s]
Evaluating:  20%|█▉        | 219/1117 [02:27<10:08,  1.47it/s]
Evaluating:  20%|█▉        | 220/1117 [02:27<08:22,  1.79it/s]
Evaluating:  20%|█▉        | 221/1117 [02:28<08:04,  1.85it/s]
Evaluating:  20%|█▉        | 222/1117 [02:29<10:18,  1.45it/s]
Evaluating:  20%|█▉        | 223/1117 [02:29<08:53,  1.68it/s]
Evaluating:  20%|██        | 224/1117 [02:30<10:59,  1.35it/s]
Evaluating:  20%|██        | 225/1117 [02:31<10:24,  1.43it/s]
Evaluating:  20%|██        | 226/1117 [02:31<10:13,  1.45it/s]
Evaluating:  20%|██        | 227/1117 [02:32<10:18,  1.44it/s]
Evaluating:  20%|██        | 228/1117 [02:32<09:00,  1.65it/s]
Evaluating:  21%|██        | 229/1117 [02:34<13:12,  1.12it/s]
Evaluating:  21%|██        | 230/1117 [02:34<10:49,  1.37it/s]
Evaluating:  21%|██        | 231/1117 [02:35<10:54,  1.35it/s]
Evaluating:  21%|██        | 232/1117 [02:36<10:54,  1.35it/s]
Evaluating:  21%|██        | 233/1117 [02:36<10:14,  1.44it/s]
Evaluating:  21%|██        | 234/1117 [02:37<08:16,  1.78it/s]
Evaluating:  21%|██        | 235/1117 [02:37<08:43,  1.69it/s]
Evaluating:  21%|██        | 236/1117 [02:38<10:09,  1.45it/s]
Evaluating:  21%|██        | 237/1117 [02:39<09:27,  1.55it/s]
Evaluating:  21%|██▏       | 238/1117 [02:39<08:30,  1.72it/s]
Evaluating:  21%|██▏       | 239/1117 [02:40<07:47,  1.88it/s]
Evaluating:  21%|██▏       | 240/1117 [02:41<09:11,  1.59it/s]
Evaluating:  22%|██▏       | 241/1117 [02:42<14:15,  1.02it/s]
Evaluating:  22%|██▏       | 242/1117 [02:43<14:17,  1.02it/s]
Evaluating:  22%|██▏       | 243/1117 [02:44<12:08,  1.20it/s]
Evaluating:  22%|██▏       | 244/1117 [02:44<10:27,  1.39it/s]
Evaluating:  22%|██▏       | 245/1117 [02:45<08:51,  1.64it/s]
Evaluating:  22%|██▏       | 246/1117 [02:45<07:45,  1.87it/s]
Evaluating:  22%|██▏       | 247/1117 [02:45<06:41,  2.16it/s]
Evaluating:  22%|██▏       | 248/1117 [02:46<06:33,  2.21it/s]
Evaluating:  22%|██▏       | 249/1117 [02:46<06:39,  2.17it/s]
Evaluating:  22%|██▏       | 250/1117 [02:47<08:19,  1.74it/s]
Evaluating:  22%|██▏       | 251/1117 [02:48<08:56,  1.62it/s]
Evaluating:  23%|██▎       | 252/1117 [02:48<08:47,  1.64it/s]
Evaluating:  23%|██▎       | 253/1117 [02:49<10:35,  1.36it/s]
Evaluating:  23%|██▎       | 254/1117 [02:50<10:40,  1.35it/s]
Evaluating:  23%|██▎       | 255/1117 [02:51<10:12,  1.41it/s]
Evaluating:  23%|██▎       | 256/1117 [02:51<08:53,  1.61it/s]
Evaluating:  23%|██▎       | 257/1117 [02:52<07:58,  1.80it/s]
Evaluating:  23%|██▎       | 258/1117 [02:52<07:33,  1.89it/s]
Evaluating:  23%|██▎       | 259/1117 [02:53<07:13,  1.98it/s]
Evaluating:  23%|██▎       | 260/1117 [02:53<06:37,  2.16it/s]
Evaluating:  23%|██▎       | 261/1117 [02:53<05:59,  2.38it/s]
Evaluating:  23%|██▎       | 262/1117 [02:53<05:20,  2.67it/s]
Evaluating:  24%|██▎       | 263/1117 [02:54<04:35,  3.10it/s]
Evaluating:  24%|██▎       | 264/1117 [02:54<06:05,  2.33it/s]
Evaluating:  24%|██▎       | 265/1117 [02:55<05:47,  2.46it/s]
Evaluating:  24%|██▍       | 266/1117 [02:55<06:44,  2.10it/s]
Evaluating:  24%|██▍       | 267/1117 [02:56<07:19,  1.93it/s]
Evaluating:  24%|██▍       | 268/1117 [02:56<06:24,  2.21it/s]
Evaluating:  24%|██▍       | 269/1117 [02:57<05:49,  2.43it/s]
Evaluating:  24%|██▍       | 270/1117 [02:57<05:14,  2.70it/s]
Evaluating:  24%|██▍       | 271/1117 [02:59<11:19,  1.24it/s]
Evaluating:  24%|██▍       | 272/1117 [03:00<15:35,  1.11s/it]
Evaluating:  24%|██▍       | 273/1117 [03:02<15:52,  1.13s/it]
Evaluating:  25%|██▍       | 274/1117 [03:03<16:33,  1.18s/it]
Evaluating:  25%|██▍       | 275/1117 [03:04<15:30,  1.10s/it]
Evaluating:  25%|██▍       | 276/1117 [03:05<17:39,  1.26s/it]
Evaluating:  25%|██▍       | 277/1117 [03:08<21:15,  1.52s/it]
Evaluating:  25%|██▍       | 278/1117 [03:10<24:57,  1.78s/it]
Evaluating:  25%|██▍       | 279/1117 [03:10<18:49,  1.35s/it]
Evaluating:  25%|██▌       | 280/1117 [03:11<14:30,  1.04s/it]
Evaluating:  25%|██▌       | 281/1117 [03:11<11:39,  1.20it/s]
Evaluating:  25%|██▌       | 282/1117 [03:11<09:15,  1.50it/s]
Evaluating:  25%|██▌       | 283/1117 [03:12<07:35,  1.83it/s]
Evaluating:  25%|██▌       | 284/1117 [03:12<07:23,  1.88it/s]
Evaluating:  26%|██▌       | 285/1117 [03:13<07:49,  1.77it/s]
Evaluating:  26%|██▌       | 286/1117 [03:13<07:43,  1.79it/s]
Evaluating:  26%|██▌       | 287/1117 [03:15<13:08,  1.05it/s]
Evaluating:  26%|██▌       | 288/1117 [03:17<15:07,  1.09s/it]
Evaluating:  26%|██▌       | 289/1117 [03:17<12:28,  1.11it/s]
Evaluating:  26%|██▌       | 290/1117 [03:18<11:31,  1.20it/s]
Evaluating:  26%|██▌       | 291/1117 [03:19<11:35,  1.19it/s]
Evaluating:  26%|██▌       | 292/1117 [03:19<09:14,  1.49it/s]
Evaluating:  26%|██▌       | 293/1117 [03:19<08:10,  1.68it/s]
Evaluating:  26%|██▋       | 294/1117 [03:20<08:39,  1.58it/s]
Evaluating:  26%|██▋       | 295/1117 [03:22<14:23,  1.05s/it]
Evaluating:  26%|██▋       | 296/1117 [03:23<14:08,  1.03s/it]
Evaluating:  27%|██▋       | 297/1117 [03:24<12:43,  1.07it/s]
Evaluating:  27%|██▋       | 298/1117 [03:24<10:44,  1.27it/s]
Evaluating:  27%|██▋       | 299/1117 [03:24<08:16,  1.65it/s]
Evaluating:  27%|██▋       | 300/1117 [03:25<08:17,  1.64it/s]
Evaluating:  27%|██▋       | 301/1117 [03:25<07:51,  1.73it/s]
Evaluating:  27%|██▋       | 302/1117 [03:26<07:23,  1.84it/s]
Evaluating:  27%|██▋       | 303/1117 [03:27<07:55,  1.71it/s]
Evaluating:  27%|██▋       | 304/1117 [03:27<06:21,  2.13it/s]
Evaluating:  27%|██▋       | 305/1117 [03:28<07:52,  1.72it/s]
Evaluating:  27%|██▋       | 306/1117 [03:29<09:53,  1.37it/s]
Evaluating:  27%|██▋       | 307/1117 [03:30<10:53,  1.24it/s]
Evaluating:  28%|██▊       | 308/1117 [03:30<09:22,  1.44it/s]
Evaluating:  28%|██▊       | 309/1117 [03:31<09:23,  1.44it/s]
Evaluating:  28%|██▊       | 310/1117 [03:31<08:34,  1.57it/s]
Evaluating:  28%|██▊       | 311/1117 [03:32<07:48,  1.72it/s]
Evaluating:  28%|██▊       | 312/1117 [03:32<06:39,  2.01it/s]
Evaluating:  28%|██▊       | 313/1117 [03:32<06:14,  2.15it/s]
Evaluating:  28%|██▊       | 314/1117 [03:33<05:32,  2.41it/s]
Evaluating:  28%|██▊       | 315/1117 [03:33<05:38,  2.37it/s]
Evaluating:  28%|██▊       | 316/1117 [03:35<10:57,  1.22it/s]
Evaluating:  28%|██▊       | 317/1117 [03:35<09:02,  1.47it/s]
Evaluating:  28%|██▊       | 318/1117 [03:36<09:18,  1.43it/s]
Evaluating:  29%|██▊       | 319/1117 [03:36<07:49,  1.70it/s]
Evaluating:  29%|██▊       | 320/1117 [03:39<15:41,  1.18s/it]
Evaluating:  29%|██▊       | 321/1117 [03:40<15:14,  1.15s/it]
Evaluating:  29%|██▉       | 322/1117 [03:41<13:06,  1.01it/s]
Evaluating:  29%|██▉       | 323/1117 [03:41<10:20,  1.28it/s]
Evaluating:  29%|██▉       | 324/1117 [03:41<08:39,  1.53it/s]
Evaluating:  29%|██▉       | 325/1117 [03:42<07:05,  1.86it/s]
Evaluating:  29%|██▉       | 326/1117 [03:42<05:47,  2.28it/s]
Evaluating:  29%|██▉       | 327/1117 [03:43<07:17,  1.81it/s]
Evaluating:  29%|██▉       | 328/1117 [03:43<06:04,  2.16it/s]
Evaluating:  29%|██▉       | 329/1117 [03:43<06:13,  2.11it/s]
Evaluating:  30%|██▉       | 330/1117 [03:44<06:37,  1.98it/s]
Evaluating:  30%|██▉       | 331/1117 [03:45<08:18,  1.58it/s]
Evaluating:  30%|██▉       | 332/1117 [03:45<07:05,  1.85it/s]
Evaluating:  30%|██▉       | 333/1117 [03:46<08:19,  1.57it/s]
Evaluating:  30%|██▉       | 334/1117 [03:47<08:47,  1.48it/s]
Evaluating:  30%|██▉       | 335/1117 [03:48<09:24,  1.38it/s]
Evaluating:  30%|███       | 336/1117 [03:48<08:11,  1.59it/s]
Evaluating:  30%|███       | 337/1117 [03:48<07:13,  1.80it/s]
Evaluating:  30%|███       | 338/1117 [03:49<05:44,  2.26it/s]
Evaluating:  30%|███       | 339/1117 [03:49<06:09,  2.11it/s]
Evaluating:  30%|███       | 340/1117 [03:50<05:52,  2.21it/s]
Evaluating:  31%|███       | 341/1117 [03:51<09:26,  1.37it/s]
Evaluating:  31%|███       | 342/1117 [03:51<08:02,  1.61it/s]
Evaluating:  31%|███       | 343/1117 [03:52<06:58,  1.85it/s]
Evaluating:  31%|███       | 344/1117 [03:52<06:01,  2.14it/s]
Evaluating:  31%|███       | 345/1117 [03:52<05:12,  2.47it/s]
Evaluating:  31%|███       | 346/1117 [03:53<04:58,  2.58it/s]
Evaluating:  31%|███       | 347/1117 [03:53<05:02,  2.55it/s]
Evaluating:  31%|███       | 348/1117 [03:54<06:08,  2.09it/s]
Evaluating:  31%|███       | 349/1117 [03:54<05:48,  2.20it/s]
Evaluating:  31%|███▏      | 350/1117 [03:54<05:52,  2.18it/s]
Evaluating:  31%|███▏      | 351/1117 [03:55<06:43,  1.90it/s]
Evaluating:  32%|███▏      | 352/1117 [03:55<05:31,  2.31it/s]
Evaluating:  32%|███▏      | 353/1117 [03:56<05:16,  2.41it/s]
Evaluating:  32%|███▏      | 354/1117 [03:56<05:26,  2.34it/s]
Evaluating:  32%|███▏      | 355/1117 [03:57<07:18,  1.74it/s]
Evaluating:  32%|███▏      | 356/1117 [03:58<06:47,  1.87it/s]
Evaluating:  32%|███▏      | 357/1117 [03:58<07:59,  1.58it/s]
Evaluating:  32%|███▏      | 358/1117 [03:59<06:58,  1.82it/s]
Evaluating:  32%|███▏      | 359/1117 [03:59<07:14,  1.75it/s]
Evaluating:  32%|███▏      | 360/1117 [04:00<06:11,  2.04it/s]
Evaluating:  32%|███▏      | 361/1117 [04:00<06:00,  2.10it/s]
Evaluating:  32%|███▏      | 362/1117 [04:01<06:03,  2.08it/s]
Evaluating:  32%|███▏      | 363/1117 [04:01<04:58,  2.53it/s]
Evaluating:  33%|███▎      | 364/1117 [04:01<05:01,  2.50it/s]
Evaluating:  33%|███▎      | 365/1117 [04:02<06:39,  1.88it/s]
Evaluating:  33%|███▎      | 366/1117 [04:02<05:46,  2.17it/s]
Evaluating:  33%|███▎      | 367/1117 [04:03<05:25,  2.30it/s]
Evaluating:  33%|███▎      | 368/1117 [04:03<05:48,  2.15it/s]
Evaluating:  33%|███▎      | 369/1117 [04:04<05:28,  2.28it/s]
Evaluating:  33%|███▎      | 370/1117 [04:04<06:06,  2.04it/s]
Evaluating:  33%|███▎      | 371/1117 [04:05<08:32,  1.46it/s]
Evaluating:  33%|███▎      | 372/1117 [04:08<13:43,  1.10s/it]
Evaluating:  33%|███▎      | 373/1117 [04:08<10:43,  1.16it/s]
Evaluating:  33%|███▎      | 374/1117 [04:08<09:29,  1.30it/s]
Evaluating:  34%|███▎      | 375/1117 [04:09<09:52,  1.25it/s]
Evaluating:  34%|███▎      | 376/1117 [04:10<08:02,  1.54it/s]
Evaluating:  34%|███▍      | 377/1117 [04:10<07:30,  1.64it/s]
Evaluating:  34%|███▍      | 378/1117 [04:11<10:10,  1.21it/s]
Evaluating:  34%|███▍      | 379/1117 [04:12<09:09,  1.34it/s]
Evaluating:  34%|███▍      | 380/1117 [04:12<07:10,  1.71it/s]
Evaluating:  34%|███▍      | 381/1117 [04:13<07:14,  1.69it/s]
Evaluating:  34%|███▍      | 382/1117 [04:14<09:49,  1.25it/s]
Evaluating:  34%|███▍      | 383/1117 [04:15<10:30,  1.17it/s]
Evaluating:  34%|███▍      | 384/1117 [04:15<08:51,  1.38it/s]
Evaluating:  34%|███▍      | 385/1117 [04:16<08:53,  1.37it/s]
Evaluating:  35%|███▍      | 386/1117 [04:17<07:59,  1.52it/s]
Evaluating:  35%|███▍      | 387/1117 [04:17<07:57,  1.53it/s]
Evaluating:  35%|███▍      | 388/1117 [04:18<07:03,  1.72it/s]
Evaluating:  35%|███▍      | 389/1117 [04:18<06:28,  1.87it/s]
Evaluating:  35%|███▍      | 390/1117 [04:18<05:35,  2.16it/s]
Evaluating:  35%|███▌      | 391/1117 [04:19<05:23,  2.24it/s]
Evaluating:  35%|███▌      | 392/1117 [04:20<06:48,  1.77it/s]
Evaluating:  35%|███▌      | 393/1117 [04:20<06:05,  1.98it/s]
Evaluating:  35%|███▌      | 394/1117 [04:21<05:57,  2.02it/s]
Evaluating:  35%|███▌      | 395/1117 [04:22<09:02,  1.33it/s]
Evaluating:  35%|███▌      | 396/1117 [04:22<08:22,  1.43it/s]
Evaluating:  36%|███▌      | 397/1117 [04:23<06:58,  1.72it/s]
Evaluating:  36%|███▌      | 398/1117 [04:23<06:51,  1.75it/s]
Evaluating:  36%|███▌      | 399/1117 [04:24<05:42,  2.10it/s]
Evaluating:  36%|███▌      | 400/1117 [04:24<05:20,  2.23it/s]
Evaluating:  36%|███▌      | 401/1117 [04:24<04:37,  2.58it/s]
Evaluating:  36%|███▌      | 402/1117 [04:25<04:56,  2.41it/s]
Evaluating:  36%|███▌      | 403/1117 [04:25<05:47,  2.05it/s]
Evaluating:  36%|███▌      | 404/1117 [04:26<07:35,  1.56it/s]
Evaluating:  36%|███▋      | 405/1117 [04:27<06:31,  1.82it/s]
Evaluating:  36%|███▋      | 406/1117 [04:27<06:00,  1.97it/s]
Evaluating:  36%|███▋      | 407/1117 [04:28<07:05,  1.67it/s]
Evaluating:  37%|███▋      | 408/1117 [04:28<06:29,  1.82it/s]
Evaluating:  37%|███▋      | 409/1117 [04:29<06:38,  1.78it/s]
Evaluating:  37%|███▋      | 410/1117 [04:29<06:08,  1.92it/s]
Evaluating:  37%|███▋      | 411/1117 [04:30<05:27,  2.16it/s]
Evaluating:  37%|███▋      | 412/1117 [04:30<05:07,  2.29it/s]
Evaluating:  37%|███▋      | 413/1117 [04:31<05:50,  2.01it/s]
Evaluating:  37%|███▋      | 414/1117 [04:32<09:16,  1.26it/s]
Evaluating:  37%|███▋      | 415/1117 [04:34<11:32,  1.01it/s]
Evaluating:  37%|███▋      | 416/1117 [04:35<13:28,  1.15s/it]
Evaluating:  37%|███▋      | 417/1117 [04:36<11:31,  1.01it/s]
Evaluating:  37%|███▋      | 418/1117 [04:36<09:57,  1.17it/s]
Evaluating:  38%|███▊      | 419/1117 [04:39<18:06,  1.56s/it]
Evaluating:  38%|███▊      | 420/1117 [04:40<15:35,  1.34s/it]
Evaluating:  38%|███▊      | 421/1117 [04:41<13:02,  1.12s/it]
Evaluating:  38%|███▊      | 422/1117 [04:41<09:38,  1.20it/s]
Evaluating:  38%|███▊      | 423/1117 [04:41<07:45,  1.49it/s]
Evaluating:  38%|███▊      | 424/1117 [04:42<06:27,  1.79it/s]
Evaluating:  38%|███▊      | 425/1117 [04:42<07:04,  1.63it/s]
Evaluating:  38%|███▊      | 426/1117 [04:43<06:57,  1.65it/s]
Evaluating:  38%|███▊      | 427/1117 [04:43<06:10,  1.86it/s]
Evaluating:  38%|███▊      | 428/1117 [04:46<12:28,  1.09s/it]
Evaluating:  38%|███▊      | 429/1117 [04:49<19:06,  1.67s/it]
Evaluating:  38%|███▊      | 430/1117 [04:49<14:05,  1.23s/it]
Evaluating:  39%|███▊      | 431/1117 [04:52<21:13,  1.86s/it]
Evaluating:  39%|███▊      | 432/1117 [04:53<16:45,  1.47s/it]
Evaluating:  39%|███▉      | 433/1117 [04:53<12:58,  1.14s/it]
Evaluating:  39%|███▉      | 434/1117 [04:54<11:42,  1.03s/it]
Evaluating:  39%|███▉      | 435/1117 [04:54<09:01,  1.26it/s]
Evaluating:  39%|███▉      | 436/1117 [04:55<09:13,  1.23it/s]
Evaluating:  39%|███▉      | 437/1117 [04:56<08:05,  1.40it/s]
Evaluating:  39%|███▉      | 438/1117 [04:57<09:48,  1.15it/s]
Evaluating:  39%|███▉      | 439/1117 [04:57<08:15,  1.37it/s]
Evaluating:  39%|███▉      | 440/1117 [04:58<08:18,  1.36it/s]
Evaluating:  39%|███▉      | 441/1117 [04:59<07:53,  1.43it/s]
Evaluating:  40%|███▉      | 442/1117 [04:59<07:21,  1.53it/s]
Evaluating:  40%|███▉      | 443/1117 [04:59<05:55,  1.89it/s]
Evaluating:  40%|███▉      | 444/1117 [05:00<05:44,  1.95it/s]
Evaluating:  40%|███▉      | 445/1117 [05:00<05:35,  2.00it/s]
Evaluating:  40%|███▉      | 446/1117 [05:01<04:45,  2.35it/s]
Evaluating:  40%|████      | 447/1117 [05:03<11:22,  1.02s/it]
Evaluating:  40%|████      | 448/1117 [05:04<11:20,  1.02s/it]
Evaluating:  40%|████      | 449/1117 [05:07<19:23,  1.74s/it]
Evaluating:  40%|████      | 450/1117 [05:09<17:23,  1.56s/it]
Evaluating:  40%|████      | 451/1117 [05:09<13:41,  1.23s/it]
Evaluating:  40%|████      | 452/1117 [05:09<10:11,  1.09it/s]
Evaluating:  41%|████      | 453/1117 [05:11<14:26,  1.30s/it]
Evaluating:  41%|████      | 454/1117 [05:12<11:56,  1.08s/it]
Evaluating:  41%|████      | 455/1117 [05:12<09:29,  1.16it/s]
Evaluating:  41%|████      | 456/1117 [05:13<08:21,  1.32it/s]
Evaluating:  41%|████      | 457/1117 [05:13<07:33,  1.46it/s]
Evaluating:  41%|████      | 458/1117 [05:14<07:02,  1.56it/s]
Evaluating:  41%|████      | 459/1117 [05:15<07:56,  1.38it/s]
Evaluating:  41%|████      | 460/1117 [05:15<06:30,  1.68it/s]
Evaluating:  41%|████▏     | 461/1117 [05:16<05:50,  1.87it/s]
Evaluating:  41%|████▏     | 462/1117 [05:16<05:53,  1.85it/s]
Evaluating:  41%|████▏     | 463/1117 [05:17<05:55,  1.84it/s]
Evaluating:  42%|████▏     | 464/1117 [05:18<08:53,  1.22it/s]
Evaluating:  42%|████▏     | 465/1117 [05:19<07:49,  1.39it/s]
Evaluating:  42%|████▏     | 466/1117 [05:19<06:45,  1.61it/s]
Evaluating:  42%|████▏     | 467/1117 [05:20<08:06,  1.34it/s]
Evaluating:  42%|████▏     | 468/1117 [05:20<06:54,  1.56it/s]
Evaluating:  42%|████▏     | 469/1117 [05:21<06:18,  1.71it/s]
Evaluating:  42%|████▏     | 470/1117 [05:21<06:16,  1.72it/s]
Evaluating:  42%|████▏     | 471/1117 [05:24<13:57,  1.30s/it]
Evaluating:  42%|████▏     | 472/1117 [05:25<11:49,  1.10s/it]
Evaluating:  42%|████▏     | 473/1117 [05:25<08:51,  1.21it/s]
Evaluating:  42%|████▏     | 474/1117 [05:26<07:32,  1.42it/s]
Evaluating:  43%|████▎     | 475/1117 [05:26<06:22,  1.68it/s]
Evaluating:  43%|████▎     | 476/1117 [05:26<05:39,  1.89it/s]
Evaluating:  43%|████▎     | 477/1117 [05:27<05:58,  1.78it/s]
Evaluating:  43%|████▎     | 478/1117 [05:28<06:05,  1.75it/s]
Evaluating:  43%|████▎     | 479/1117 [05:28<05:47,  1.83it/s]
Evaluating:  43%|████▎     | 480/1117 [05:29<06:27,  1.64it/s]
Evaluating:  43%|████▎     | 481/1117 [05:29<05:25,  1.95it/s]
Evaluating:  43%|████▎     | 482/1117 [05:29<04:55,  2.15it/s]
Evaluating:  43%|████▎     | 483/1117 [05:30<04:37,  2.29it/s]
Evaluating:  43%|████▎     | 484/1117 [05:30<04:46,  2.21it/s]
Evaluating:  43%|████▎     | 485/1117 [05:31<06:26,  1.64it/s]
Evaluating:  44%|████▎     | 486/1117 [05:32<05:55,  1.78it/s]
Evaluating:  44%|████▎     | 487/1117 [05:33<07:55,  1.32it/s]
Evaluating:  44%|████▎     | 488/1117 [05:33<06:41,  1.57it/s]
Evaluating:  44%|████▍     | 489/1117 [05:34<06:52,  1.52it/s]
Evaluating:  44%|████▍     | 490/1117 [05:34<05:40,  1.84it/s]
Evaluating:  44%|████▍     | 491/1117 [05:35<05:40,  1.84it/s]
Evaluating:  44%|████▍     | 492/1117 [05:36<06:24,  1.63it/s]
Evaluating:  44%|████▍     | 493/1117 [05:36<05:31,  1.88it/s]
Evaluating:  44%|████▍     | 494/1117 [05:36<05:10,  2.01it/s]
Evaluating:  44%|████▍     | 495/1117 [05:38<07:25,  1.40it/s]
Evaluating:  44%|████▍     | 496/1117 [05:39<07:58,  1.30it/s]
Evaluating:  44%|████▍     | 497/1117 [05:39<06:55,  1.49it/s]
Evaluating:  45%|████▍     | 498/1117 [05:39<06:31,  1.58it/s]
Evaluating:  45%|████▍     | 499/1117 [05:40<07:26,  1.38it/s]
Evaluating:  45%|████▍     | 500/1117 [05:41<06:50,  1.50it/s]
Evaluating:  45%|████▍     | 501/1117 [05:42<07:45,  1.32it/s]
Evaluating:  45%|████▍     | 502/1117 [05:42<06:40,  1.53it/s]
Evaluating:  45%|████▌     | 503/1117 [05:44<09:37,  1.06it/s]
Evaluating:  45%|████▌     | 504/1117 [05:45<08:54,  1.15it/s]
Evaluating:  45%|████▌     | 505/1117 [05:46<09:01,  1.13it/s]
Evaluating:  45%|████▌     | 506/1117 [05:47<09:56,  1.02it/s]
Evaluating:  45%|████▌     | 507/1117 [05:47<08:07,  1.25it/s]
Evaluating:  45%|████▌     | 508/1117 [05:47<06:39,  1.52it/s]
Evaluating:  46%|████▌     | 509/1117 [05:48<06:29,  1.56it/s]
Evaluating:  46%|████▌     | 510/1117 [05:49<06:36,  1.53it/s]
Evaluating:  46%|████▌     | 511/1117 [05:50<09:41,  1.04it/s]
Evaluating:  46%|████▌     | 512/1117 [05:51<08:34,  1.17it/s]
Evaluating:  46%|████▌     | 513/1117 [05:52<07:33,  1.33it/s]
Evaluating:  46%|████▌     | 514/1117 [05:52<07:36,  1.32it/s]
Evaluating:  46%|████▌     | 515/1117 [05:53<07:33,  1.33it/s]
Evaluating:  46%|████▌     | 516/1117 [05:54<07:27,  1.34it/s]
Evaluating:  46%|████▋     | 517/1117 [05:55<07:29,  1.34it/s]
Evaluating:  46%|████▋     | 518/1117 [05:55<06:13,  1.60it/s]
Evaluating:  46%|████▋     | 519/1117 [05:56<07:25,  1.34it/s]
Evaluating:  47%|████▋     | 520/1117 [05:57<07:27,  1.33it/s]
Evaluating:  47%|████▋     | 521/1117 [05:58<07:49,  1.27it/s]
Evaluating:  47%|████▋     | 522/1117 [05:58<07:47,  1.27it/s]
Evaluating:  47%|████▋     | 523/1117 [05:59<07:00,  1.41it/s]
Evaluating:  47%|████▋     | 524/1117 [05:59<06:39,  1.48it/s]
Evaluating:  47%|████▋     | 525/1117 [06:00<05:40,  1.74it/s]
Evaluating:  47%|████▋     | 526/1117 [06:00<04:56,  1.99it/s]
Evaluating:  47%|████▋     | 527/1117 [06:01<05:40,  1.73it/s]
Evaluating:  47%|████▋     | 528/1117 [06:02<06:36,  1.49it/s]
Evaluating:  47%|████▋     | 529/1117 [06:02<06:44,  1.45it/s]
Evaluating:  47%|████▋     | 530/1117 [06:03<05:53,  1.66it/s]
Evaluating:  48%|████▊     | 531/1117 [06:03<05:46,  1.69it/s]
Evaluating:  48%|████▊     | 532/1117 [06:04<06:47,  1.44it/s]
Evaluating:  48%|████▊     | 533/1117 [06:05<07:03,  1.38it/s]
Evaluating:  48%|████▊     | 534/1117 [06:07<10:50,  1.12s/it]
Evaluating:  48%|████▊     | 535/1117 [06:08<09:00,  1.08it/s]
Evaluating:  48%|████▊     | 536/1117 [06:08<07:49,  1.24it/s]
Evaluating:  48%|████▊     | 537/1117 [06:09<07:28,  1.29it/s]
Evaluating:  48%|████▊     | 538/1117 [06:09<06:13,  1.55it/s]
Evaluating:  48%|████▊     | 539/1117 [06:10<05:23,  1.79it/s]
Evaluating:  48%|████▊     | 540/1117 [06:10<05:02,  1.91it/s]
Evaluating:  48%|████▊     | 541/1117 [06:10<04:11,  2.29it/s]
Evaluating:  49%|████▊     | 542/1117 [06:11<04:06,  2.33it/s]
Evaluating:  49%|████▊     | 543/1117 [06:11<04:41,  2.04it/s]
Evaluating:  49%|████▊     | 544/1117 [06:12<06:27,  1.48it/s]
Evaluating:  49%|████▉     | 545/1117 [06:13<06:01,  1.58it/s]
Evaluating:  49%|████▉     | 546/1117 [06:14<06:05,  1.56it/s]
Evaluating:  49%|████▉     | 547/1117 [06:14<06:03,  1.57it/s]
Evaluating:  49%|████▉     | 548/1117 [06:16<09:45,  1.03s/it]
Evaluating:  49%|████▉     | 549/1117 [06:17<08:01,  1.18it/s]
Evaluating:  49%|████▉     | 550/1117 [06:17<07:36,  1.24it/s]
Evaluating:  49%|████▉     | 551/1117 [06:18<07:05,  1.33it/s]
Evaluating:  49%|████▉     | 552/1117 [06:18<06:06,  1.54it/s]
Evaluating:  50%|████▉     | 553/1117 [06:19<05:50,  1.61it/s]
Evaluating:  50%|████▉     | 554/1117 [06:19<04:39,  2.02it/s]
Evaluating:  50%|████▉     | 555/1117 [06:20<04:14,  2.21it/s]
Evaluating:  50%|████▉     | 556/1117 [06:21<08:01,  1.17it/s]
Evaluating:  50%|████▉     | 557/1117 [06:22<06:27,  1.45it/s]
Evaluating:  50%|████▉     | 558/1117 [06:22<05:31,  1.68it/s]
Evaluating:  50%|█████     | 559/1117 [06:23<05:21,  1.74it/s]
Evaluating:  50%|█████     | 560/1117 [06:23<04:48,  1.93it/s]
Evaluating:  50%|█████     | 561/1117 [06:23<05:00,  1.85it/s]
Evaluating:  50%|█████     | 562/1117 [06:24<05:51,  1.58it/s]
Evaluating:  50%|█████     | 563/1117 [06:26<08:43,  1.06it/s]
Evaluating:  50%|█████     | 564/1117 [06:26<07:26,  1.24it/s]
Evaluating:  51%|█████     | 565/1117 [06:27<06:20,  1.45it/s]
Evaluating:  51%|█████     | 566/1117 [06:28<06:16,  1.47it/s]
Evaluating:  51%|█████     | 567/1117 [06:28<05:34,  1.65it/s]
Evaluating:  51%|█████     | 568/1117 [06:30<08:38,  1.06it/s]
Evaluating:  51%|█████     | 569/1117 [06:30<06:54,  1.32it/s]
Evaluating:  51%|█████     | 570/1117 [06:31<07:42,  1.18it/s]
Evaluating:  51%|█████     | 571/1117 [06:31<06:07,  1.49it/s]
Evaluating:  51%|█████     | 572/1117 [06:32<05:36,  1.62it/s]
Evaluating:  51%|█████▏    | 573/1117 [06:33<06:30,  1.39it/s]
Evaluating:  51%|█████▏    | 574/1117 [06:33<05:44,  1.57it/s]
Evaluating:  51%|█████▏    | 575/1117 [06:34<05:39,  1.60it/s]
Evaluating:  52%|█████▏    | 576/1117 [06:34<05:38,  1.60it/s]
Evaluating:  52%|█████▏    | 577/1117 [06:35<05:31,  1.63it/s]
Evaluating:  52%|█████▏    | 578/1117 [06:36<05:43,  1.57it/s]
Evaluating:  52%|█████▏    | 579/1117 [06:36<05:04,  1.77it/s]
Evaluating:  52%|█████▏    | 580/1117 [06:37<05:17,  1.69it/s]
Evaluating:  52%|█████▏    | 581/1117 [06:37<05:08,  1.73it/s]
Evaluating:  52%|█████▏    | 582/1117 [06:38<04:31,  1.97it/s]
Evaluating:  52%|█████▏    | 583/1117 [06:39<05:27,  1.63it/s]
Evaluating:  52%|█████▏    | 584/1117 [06:39<05:04,  1.75it/s]
Evaluating:  52%|█████▏    | 585/1117 [06:40<05:29,  1.61it/s]
Evaluating:  52%|█████▏    | 586/1117 [06:40<05:16,  1.68it/s]
Evaluating:  53%|█████▎    | 587/1117 [06:41<04:54,  1.80it/s]
Evaluating:  53%|█████▎    | 588/1117 [06:41<05:07,  1.72it/s]
Evaluating:  53%|█████▎    | 589/1117 [06:43<06:50,  1.29it/s]
Evaluating:  53%|█████▎    | 590/1117 [06:43<05:40,  1.55it/s]
Evaluating:  53%|█████▎    | 591/1117 [06:44<05:41,  1.54it/s]
Evaluating:  53%|█████▎    | 592/1117 [06:45<07:02,  1.24it/s]
Evaluating:  53%|█████▎    | 593/1117 [06:45<05:58,  1.46it/s]
Evaluating:  53%|█████▎    | 594/1117 [06:46<06:26,  1.35it/s]
Evaluating:  53%|█████▎    | 595/1117 [06:47<05:44,  1.52it/s]
Evaluating:  53%|█████▎    | 596/1117 [06:47<04:58,  1.75it/s]
Evaluating:  53%|█████▎    | 597/1117 [06:47<04:26,  1.95it/s]
Evaluating:  54%|█████▎    | 598/1117 [06:48<04:57,  1.74it/s]
Evaluating:  54%|█████▎    | 599/1117 [06:48<04:10,  2.07it/s]
Evaluating:  54%|█████▎    | 600/1117 [06:49<04:12,  2.05it/s]
Evaluating:  54%|█████▍    | 601/1117 [06:49<03:37,  2.37it/s]
Evaluating:  54%|█████▍    | 602/1117 [06:50<03:57,  2.17it/s]
Evaluating:  54%|█████▍    | 603/1117 [06:50<03:48,  2.25it/s]
Evaluating:  54%|█████▍    | 604/1117 [06:51<05:07,  1.67it/s]
Evaluating:  54%|█████▍    | 605/1117 [06:52<04:58,  1.71it/s]
Evaluating:  54%|█████▍    | 606/1117 [06:52<04:49,  1.76it/s]
Evaluating:  54%|█████▍    | 607/1117 [06:52<04:14,  2.00it/s]
Evaluating:  54%|█████▍    | 608/1117 [06:53<04:48,  1.76it/s]
Evaluating:  55%|█████▍    | 609/1117 [06:53<04:12,  2.01it/s]
Evaluating:  55%|█████▍    | 610/1117 [06:54<04:04,  2.07it/s]
Evaluating:  55%|█████▍    | 611/1117 [06:55<05:19,  1.58it/s]
Evaluating:  55%|█████▍    | 612/1117 [06:56<05:39,  1.49it/s]
Evaluating:  55%|█████▍    | 613/1117 [06:56<05:24,  1.55it/s]
Evaluating:  55%|█████▍    | 614/1117 [06:57<04:55,  1.70it/s]
Evaluating:  55%|█████▌    | 615/1117 [06:58<05:31,  1.52it/s]
Evaluating:  55%|█████▌    | 616/1117 [06:58<06:08,  1.36it/s]
Evaluating:  55%|█████▌    | 617/1117 [06:59<05:19,  1.56it/s]
Evaluating:  55%|█████▌    | 618/1117 [07:01<08:04,  1.03it/s]
Evaluating:  55%|█████▌    | 619/1117 [07:02<09:43,  1.17s/it]
Evaluating:  56%|█████▌    | 620/1117 [07:03<07:41,  1.08it/s]
Evaluating:  56%|█████▌    | 621/1117 [07:03<06:37,  1.25it/s]
Evaluating:  56%|█████▌    | 622/1117 [07:04<07:00,  1.18it/s]
Evaluating:  56%|█████▌    | 623/1117 [07:05<06:40,  1.23it/s]
Evaluating:  56%|█████▌    | 624/1117 [07:05<06:02,  1.36it/s]
Evaluating:  56%|█████▌    | 625/1117 [07:06<05:32,  1.48it/s]
Evaluating:  56%|█████▌    | 626/1117 [07:06<05:04,  1.61it/s]
Evaluating:  56%|█████▌    | 627/1117 [07:12<18:29,  2.26s/it]
Evaluating:  56%|█████▌    | 628/1117 [07:13<14:17,  1.75s/it]
Evaluating:  56%|█████▋    | 629/1117 [07:14<11:52,  1.46s/it]
Evaluating:  56%|█████▋    | 630/1117 [07:15<10:06,  1.25s/it]
Evaluating:  56%|█████▋    | 631/1117 [07:16<09:59,  1.23s/it]
Evaluating:  57%|█████▋    | 632/1117 [07:16<08:05,  1.00s/it]
Evaluating:  57%|█████▋    | 633/1117 [07:17<06:59,  1.15it/s]
Evaluating:  57%|█████▋    | 634/1117 [07:17<05:47,  1.39it/s]
Evaluating:  57%|█████▋    | 635/1117 [07:17<04:39,  1.72it/s]
Evaluating:  57%|█████▋    | 636/1117 [07:18<04:12,  1.90it/s]
Evaluating:  57%|█████▋    | 637/1117 [07:18<03:42,  2.16it/s]
Evaluating:  57%|█████▋    | 638/1117 [07:21<10:06,  1.27s/it]
Evaluating:  57%|█████▋    | 639/1117 [07:22<09:08,  1.15s/it]
Evaluating:  57%|█████▋    | 640/1117 [07:23<08:52,  1.12s/it]
Evaluating:  57%|█████▋    | 641/1117 [07:24<07:36,  1.04it/s]
Evaluating:  57%|█████▋    | 642/1117 [07:26<09:57,  1.26s/it]
Evaluating:  58%|█████▊    | 643/1117 [07:26<08:18,  1.05s/it]
Evaluating:  58%|█████▊    | 644/1117 [07:27<07:12,  1.09it/s]
Evaluating:  58%|█████▊    | 645/1117 [07:27<05:54,  1.33it/s]
Evaluating:  58%|█████▊    | 646/1117 [07:28<05:28,  1.43it/s]
Evaluating:  58%|█████▊    | 647/1117 [07:29<05:51,  1.34it/s]
Evaluating:  58%|█████▊    | 648/1117 [07:29<05:08,  1.52it/s]
Evaluating:  58%|█████▊    | 649/1117 [07:31<06:56,  1.12it/s]
Evaluating:  58%|█████▊    | 650/1117 [07:31<06:10,  1.26it/s]
Evaluating:  58%|█████▊    | 651/1117 [07:32<05:20,  1.45it/s]
Evaluating:  58%|█████▊    | 652/1117 [07:32<05:12,  1.49it/s]
Evaluating:  58%|█████▊    | 653/1117 [07:33<04:37,  1.67it/s]
Evaluating:  59%|█████▊    | 654/1117 [07:34<07:11,  1.07it/s]
Evaluating:  59%|█████▊    | 655/1117 [07:35<06:09,  1.25it/s]
Evaluating:  59%|█████▊    | 656/1117 [07:35<05:33,  1.38it/s]
Evaluating:  59%|█████▉    | 657/1117 [07:36<05:07,  1.50it/s]
Evaluating:  59%|█████▉    | 658/1117 [07:37<05:04,  1.51it/s]
Evaluating:  59%|█████▉    | 659/1117 [07:37<04:58,  1.54it/s]
Evaluating:  59%|█████▉    | 660/1117 [07:38<05:12,  1.46it/s]
Evaluating:  59%|█████▉    | 661/1117 [07:38<04:38,  1.64it/s]
Evaluating:  59%|█████▉    | 662/1117 [07:39<04:22,  1.73it/s]
Evaluating:  59%|█████▉    | 663/1117 [07:40<05:34,  1.36it/s]
Evaluating:  59%|█████▉    | 664/1117 [07:40<04:31,  1.67it/s]
Evaluating:  60%|█████▉    | 665/1117 [07:41<05:22,  1.40it/s]
Evaluating:  60%|█████▉    | 666/1117 [07:42<04:58,  1.51it/s]
Evaluating:  60%|█████▉    | 667/1117 [07:42<04:34,  1.64it/s]
Evaluating:  60%|█████▉    | 668/1117 [07:43<04:09,  1.80it/s]
Evaluating:  60%|█████▉    | 669/1117 [07:44<05:03,  1.47it/s]
Evaluating:  60%|█████▉    | 670/1117 [07:44<04:38,  1.61it/s]
Evaluating:  60%|██████    | 671/1117 [07:45<06:00,  1.24it/s]
Evaluating:  60%|██████    | 672/1117 [07:46<06:01,  1.23it/s]
Evaluating:  60%|██████    | 673/1117 [07:47<05:30,  1.34it/s]
Evaluating:  60%|██████    | 674/1117 [07:48<06:16,  1.18it/s]
Evaluating:  60%|██████    | 675/1117 [07:49<05:44,  1.28it/s]
Evaluating:  61%|██████    | 676/1117 [07:49<06:01,  1.22it/s]
Evaluating:  61%|██████    | 677/1117 [07:50<05:55,  1.24it/s]
Evaluating:  61%|██████    | 678/1117 [07:51<06:04,  1.21it/s]
Evaluating:  61%|██████    | 679/1117 [07:52<05:50,  1.25it/s]
Evaluating:  61%|██████    | 680/1117 [07:53<06:23,  1.14it/s]
Evaluating:  61%|██████    | 681/1117 [07:53<05:06,  1.42it/s]
Evaluating:  61%|██████    | 682/1117 [07:54<04:56,  1.47it/s]
Evaluating:  61%|██████    | 683/1117 [07:56<07:05,  1.02it/s]
Evaluating:  61%|██████    | 684/1117 [07:56<06:32,  1.10it/s]
Evaluating:  61%|██████▏   | 685/1117 [07:57<05:38,  1.28it/s]
Evaluating:  61%|██████▏   | 686/1117 [07:58<05:50,  1.23it/s]
Evaluating:  62%|██████▏   | 687/1117 [07:58<05:35,  1.28it/s]
Evaluating:  62%|██████▏   | 688/1117 [08:00<06:28,  1.11it/s]
Evaluating:  62%|██████▏   | 689/1117 [08:00<06:08,  1.16it/s]
Evaluating:  62%|██████▏   | 690/1117 [08:01<05:30,  1.29it/s]
Evaluating:  62%|██████▏   | 691/1117 [08:02<05:23,  1.32it/s]
Evaluating:  62%|██████▏   | 692/1117 [08:02<05:12,  1.36it/s]
Evaluating:  62%|██████▏   | 693/1117 [08:03<04:53,  1.44it/s]
Evaluating:  62%|██████▏   | 694/1117 [08:04<04:56,  1.43it/s]
Evaluating:  62%|██████▏   | 695/1117 [08:04<05:24,  1.30it/s]
Evaluating:  62%|██████▏   | 696/1117 [08:05<04:30,  1.56it/s]
Evaluating:  62%|██████▏   | 697/1117 [08:05<04:06,  1.70it/s]
Evaluating:  62%|██████▏   | 698/1117 [08:07<05:30,  1.27it/s]
Evaluating:  63%|██████▎   | 699/1117 [08:08<06:09,  1.13it/s]
Evaluating:  63%|██████▎   | 700/1117 [08:08<05:16,  1.32it/s]
Evaluating:  63%|██████▎   | 701/1117 [08:09<05:01,  1.38it/s]
Evaluating:  63%|██████▎   | 702/1117 [08:09<04:28,  1.54it/s]
Evaluating:  63%|██████▎   | 703/1117 [08:10<04:10,  1.65it/s]
Evaluating:  63%|██████▎   | 704/1117 [08:10<03:57,  1.74it/s]
Evaluating:  63%|██████▎   | 705/1117 [08:11<04:11,  1.64it/s]
Evaluating:  63%|██████▎   | 706/1117 [08:12<04:35,  1.49it/s]
Evaluating:  63%|██████▎   | 707/1117 [08:12<04:20,  1.58it/s]
Evaluating:  63%|██████▎   | 708/1117 [08:14<06:26,  1.06it/s]
Evaluating:  63%|██████▎   | 709/1117 [08:15<05:54,  1.15it/s]
Evaluating:  64%|██████▎   | 710/1117 [08:15<05:21,  1.27it/s]
Evaluating:  64%|██████▎   | 711/1117 [08:16<04:39,  1.45it/s]
Evaluating:  64%|██████▎   | 712/1117 [08:16<04:45,  1.42it/s]
Evaluating:  64%|██████▍   | 713/1117 [08:18<05:59,  1.12it/s]
Evaluating:  64%|██████▍   | 714/1117 [08:18<04:52,  1.38it/s]
Evaluating:  64%|██████▍   | 715/1117 [08:19<05:54,  1.13it/s]
Evaluating:  64%|██████▍   | 716/1117 [08:21<07:25,  1.11s/it]
Evaluating:  64%|██████▍   | 717/1117 [08:24<10:12,  1.53s/it]
Evaluating:  64%|██████▍   | 718/1117 [08:25<09:14,  1.39s/it]
Evaluating:  64%|██████▍   | 719/1117 [08:25<07:09,  1.08s/it]
Evaluating:  64%|██████▍   | 720/1117 [08:25<05:35,  1.18it/s]
Evaluating:  65%|██████▍   | 721/1117 [08:26<04:38,  1.42it/s]
Evaluating:  65%|██████▍   | 722/1117 [08:26<04:17,  1.53it/s]
Evaluating:  65%|██████▍   | 723/1117 [08:27<05:25,  1.21it/s]
Evaluating:  65%|██████▍   | 724/1117 [08:28<04:39,  1.41it/s]
Evaluating:  65%|██████▍   | 725/1117 [08:28<04:04,  1.60it/s]
Evaluating:  65%|██████▍   | 726/1117 [08:29<03:41,  1.76it/s]
Evaluating:  65%|██████▌   | 727/1117 [08:35<15:00,  2.31s/it]
Evaluating:  65%|██████▌   | 728/1117 [08:37<15:05,  2.33s/it]
Evaluating:  65%|██████▌   | 729/1117 [08:38<11:27,  1.77s/it]
Evaluating:  65%|██████▌   | 730/1117 [08:38<08:43,  1.35s/it]
Evaluating:  65%|██████▌   | 731/1117 [08:39<07:35,  1.18s/it]
Evaluating:  66%|██████▌   | 732/1117 [08:40<06:45,  1.05s/it]
Evaluating:  66%|██████▌   | 733/1117 [08:41<06:39,  1.04s/it]
Evaluating:  66%|██████▌   | 734/1117 [08:41<05:32,  1.15it/s]
Evaluating:  66%|██████▌   | 735/1117 [08:42<04:57,  1.28it/s]
Evaluating:  66%|██████▌   | 736/1117 [08:42<04:16,  1.49it/s]
Evaluating:  66%|██████▌   | 737/1117 [08:43<03:59,  1.59it/s]
Evaluating:  66%|██████▌   | 738/1117 [08:44<05:14,  1.20it/s]
Evaluating:  66%|██████▌   | 739/1117 [08:46<06:56,  1.10s/it]
Evaluating:  66%|██████▌   | 740/1117 [08:47<06:09,  1.02it/s]
Evaluating:  66%|██████▋   | 741/1117 [08:47<06:00,  1.04it/s]
Evaluating:  66%|██████▋   | 742/1117 [08:50<09:51,  1.58s/it]
Evaluating:  67%|██████▋   | 743/1117 [08:51<07:51,  1.26s/it]
Evaluating:  67%|██████▋   | 744/1117 [08:51<06:12,  1.00it/s]
Evaluating:  67%|██████▋   | 745/1117 [08:52<05:01,  1.23it/s]
Evaluating:  67%|██████▋   | 746/1117 [08:52<04:24,  1.40it/s]
Evaluating:  67%|██████▋   | 747/1117 [08:53<04:39,  1.32it/s]
Evaluating:  67%|██████▋   | 748/1117 [08:53<03:55,  1.57it/s]
Evaluating:  67%|██████▋   | 749/1117 [08:54<03:59,  1.54it/s]
Evaluating:  67%|██████▋   | 750/1117 [08:55<04:54,  1.25it/s]
Evaluating:  67%|██████▋   | 751/1117 [08:56<04:16,  1.43it/s]
Evaluating:  67%|██████▋   | 752/1117 [08:56<03:47,  1.61it/s]
Evaluating:  67%|██████▋   | 753/1117 [08:57<04:18,  1.41it/s]
Evaluating:  68%|██████▊   | 754/1117 [08:58<04:32,  1.33it/s]
Evaluating:  68%|██████▊   | 755/1117 [08:58<03:53,  1.55it/s]
Evaluating:  68%|██████▊   | 756/1117 [09:00<05:05,  1.18it/s]
Evaluating:  68%|██████▊   | 757/1117 [09:00<04:06,  1.46it/s]
Evaluating:  68%|██████▊   | 758/1117 [09:00<03:43,  1.61it/s]
Evaluating:  68%|██████▊   | 759/1117 [09:01<03:28,  1.72it/s]
Evaluating:  68%|██████▊   | 760/1117 [09:01<03:07,  1.90it/s]
Evaluating:  68%|██████▊   | 761/1117 [09:02<03:00,  1.97it/s]
Evaluating:  68%|██████▊   | 762/1117 [09:02<03:07,  1.89it/s]
Evaluating:  68%|██████▊   | 763/1117 [09:03<03:04,  1.92it/s]
Evaluating:  68%|██████▊   | 764/1117 [09:04<03:20,  1.76it/s]
Evaluating:  68%|██████▊   | 765/1117 [09:04<03:09,  1.86it/s]
Evaluating:  69%|██████▊   | 766/1117 [09:04<03:00,  1.95it/s]
Evaluating:  69%|██████▊   | 767/1117 [09:06<03:59,  1.46it/s]
Evaluating:  69%|██████▉   | 768/1117 [09:06<03:23,  1.71it/s]
Evaluating:  69%|██████▉   | 769/1117 [09:07<04:18,  1.35it/s]
Evaluating:  69%|██████▉   | 770/1117 [09:08<03:54,  1.48it/s]
Evaluating:  69%|██████▉   | 771/1117 [09:08<03:27,  1.66it/s]
Evaluating:  69%|██████▉   | 772/1117 [09:08<03:15,  1.77it/s]
Evaluating:  69%|██████▉   | 773/1117 [09:09<02:47,  2.06it/s]
Evaluating:  69%|██████▉   | 774/1117 [09:09<02:42,  2.11it/s]
Evaluating:  69%|██████▉   | 775/1117 [09:10<03:04,  1.85it/s]
Evaluating:  69%|██████▉   | 776/1117 [09:11<03:55,  1.45it/s]
Evaluating:  70%|██████▉   | 777/1117 [09:11<03:31,  1.61it/s]
Evaluating:  70%|██████▉   | 778/1117 [09:12<03:53,  1.45it/s]
Evaluating:  70%|██████▉   | 779/1117 [09:13<03:52,  1.46it/s]
Evaluating:  70%|██████▉   | 780/1117 [09:14<03:41,  1.52it/s]
Evaluating:  70%|██████▉   | 781/1117 [09:14<03:55,  1.43it/s]
Evaluating:  70%|███████   | 782/1117 [09:15<04:14,  1.31it/s]
Evaluating:  70%|███████   | 783/1117 [09:16<03:30,  1.59it/s]
Evaluating:  70%|███████   | 784/1117 [09:16<03:02,  1.82it/s]
Evaluating:  70%|███████   | 785/1117 [09:16<03:04,  1.80it/s]
Evaluating:  70%|███████   | 786/1117 [09:18<03:49,  1.44it/s]
Evaluating:  70%|███████   | 787/1117 [09:18<03:20,  1.65it/s]
Evaluating:  71%|███████   | 788/1117 [09:19<03:59,  1.37it/s]
Evaluating:  71%|███████   | 789/1117 [09:20<04:13,  1.29it/s]
Evaluating:  71%|███████   | 790/1117 [09:20<03:49,  1.42it/s]
Evaluating:  71%|███████   | 791/1117 [09:21<03:55,  1.38it/s]
Evaluating:  71%|███████   | 792/1117 [09:22<04:03,  1.33it/s]
Evaluating:  71%|███████   | 793/1117 [09:23<04:03,  1.33it/s]
Evaluating:  71%|███████   | 794/1117 [09:23<03:29,  1.54it/s]
Evaluating:  71%|███████   | 795/1117 [09:23<02:58,  1.81it/s]
Evaluating:  71%|███████▏  | 796/1117 [09:24<02:54,  1.84it/s]
Evaluating:  71%|███████▏  | 797/1117 [09:25<03:08,  1.69it/s]
Evaluating:  71%|███████▏  | 798/1117 [09:25<02:47,  1.91it/s]
Evaluating:  72%|███████▏  | 799/1117 [09:26<02:55,  1.81it/s]
Evaluating:  72%|███████▏  | 800/1117 [09:27<04:46,  1.11it/s]
Evaluating:  72%|███████▏  | 801/1117 [09:28<04:15,  1.24it/s]
Evaluating:  72%|███████▏  | 802/1117 [09:28<03:38,  1.44it/s]
Evaluating:  72%|███████▏  | 803/1117 [09:29<03:01,  1.73it/s]
Evaluating:  72%|███████▏  | 804/1117 [09:29<02:53,  1.80it/s]
Evaluating:  72%|███████▏  | 805/1117 [09:30<03:14,  1.61it/s]
Evaluating:  72%|███████▏  | 806/1117 [09:31<03:14,  1.60it/s]
Evaluating:  72%|███████▏  | 807/1117 [09:32<03:47,  1.36it/s]
Evaluating:  72%|███████▏  | 808/1117 [09:32<03:25,  1.51it/s]
Evaluating:  72%|███████▏  | 809/1117 [09:32<03:01,  1.70it/s]
Evaluating:  73%|███████▎  | 810/1117 [09:34<04:34,  1.12it/s]
Evaluating:  73%|███████▎  | 811/1117 [09:35<04:18,  1.18it/s]
Evaluating:  73%|███████▎  | 812/1117 [09:35<03:38,  1.40it/s]
Evaluating:  73%|███████▎  | 813/1117 [09:36<03:16,  1.55it/s]
Evaluating:  73%|███████▎  | 814/1117 [09:37<03:53,  1.30it/s]
Evaluating:  73%|███████▎  | 815/1117 [09:38<04:06,  1.23it/s]
Evaluating:  73%|███████▎  | 816/1117 [09:38<03:34,  1.40it/s]
Evaluating:  73%|███████▎  | 817/1117 [09:38<02:55,  1.71it/s]
Evaluating:  73%|███████▎  | 818/1117 [09:39<02:23,  2.08it/s]
Evaluating:  73%|███████▎  | 819/1117 [09:39<02:14,  2.21it/s]
Evaluating:  73%|███████▎  | 820/1117 [09:42<06:01,  1.22s/it]
Evaluating:  74%|███████▎  | 821/1117 [09:43<04:59,  1.01s/it]
Evaluating:  74%|███████▎  | 822/1117 [09:43<04:05,  1.20it/s]
Evaluating:  74%|███████▎  | 823/1117 [09:44<03:41,  1.33it/s]
Evaluating:  74%|███████▍  | 824/1117 [09:44<03:15,  1.49it/s]
Evaluating:  74%|███████▍  | 825/1117 [09:44<02:46,  1.75it/s]
Evaluating:  74%|███████▍  | 826/1117 [09:46<03:33,  1.37it/s]
Evaluating:  74%|███████▍  | 827/1117 [09:46<03:49,  1.27it/s]
Evaluating:  74%|███████▍  | 828/1117 [09:47<03:42,  1.30it/s]
Evaluating:  74%|███████▍  | 829/1117 [09:49<04:37,  1.04it/s]
Evaluating:  74%|███████▍  | 830/1117 [09:49<03:52,  1.24it/s]
Evaluating:  74%|███████▍  | 831/1117 [09:50<03:37,  1.31it/s]
Evaluating:  74%|███████▍  | 832/1117 [09:50<02:59,  1.59it/s]
Evaluating:  75%|███████▍  | 833/1117 [09:51<03:33,  1.33it/s]
Evaluating:  75%|███████▍  | 834/1117 [09:51<02:52,  1.64it/s]
Evaluating:  75%|███████▍  | 835/1117 [09:52<02:34,  1.82it/s]
Evaluating:  75%|███████▍  | 836/1117 [09:52<02:11,  2.14it/s]
Evaluating:  75%|███████▍  | 837/1117 [09:52<02:04,  2.24it/s]
Evaluating:  75%|███████▌  | 838/1117 [09:54<03:57,  1.17it/s]
Evaluating:  75%|███████▌  | 839/1117 [09:55<03:16,  1.41it/s]
Evaluating:  75%|███████▌  | 840/1117 [09:55<02:47,  1.65it/s]
Evaluating:  75%|███████▌  | 841/1117 [09:55<02:34,  1.79it/s]
Evaluating:  75%|███████▌  | 842/1117 [09:56<02:18,  1.98it/s]
Evaluating:  75%|███████▌  | 843/1117 [09:56<02:29,  1.83it/s]
Evaluating:  76%|███████▌  | 844/1117 [09:57<02:42,  1.68it/s]
Evaluating:  76%|███████▌  | 845/1117 [09:57<02:21,  1.92it/s]
Evaluating:  76%|███████▌  | 846/1117 [09:58<02:22,  1.90it/s]
Evaluating:  76%|███████▌  | 847/1117 [09:59<02:23,  1.88it/s]
Evaluating:  76%|███████▌  | 848/1117 [09:59<02:32,  1.76it/s]
Evaluating:  76%|███████▌  | 849/1117 [10:00<03:27,  1.29it/s]
Evaluating:  76%|███████▌  | 850/1117 [10:01<02:40,  1.66it/s]
Evaluating:  76%|███████▌  | 851/1117 [10:01<02:24,  1.84it/s]
Evaluating:  76%|███████▋  | 852/1117 [10:02<02:22,  1.85it/s]
Evaluating:  76%|███████▋  | 853/1117 [10:02<02:31,  1.74it/s]
Evaluating:  76%|███████▋  | 854/1117 [10:03<02:43,  1.61it/s]
Evaluating:  77%|███████▋  | 855/1117 [10:03<02:31,  1.73it/s]
Evaluating:  77%|███████▋  | 856/1117 [10:04<02:31,  1.72it/s]
Evaluating:  77%|███████▋  | 857/1117 [10:04<02:15,  1.92it/s]
Evaluating:  77%|███████▋  | 858/1117 [10:05<02:23,  1.81it/s]
Evaluating:  77%|███████▋  | 859/1117 [10:05<02:14,  1.92it/s]
Evaluating:  77%|███████▋  | 860/1117 [10:06<02:11,  1.96it/s]
Evaluating:  77%|███████▋  | 861/1117 [10:07<02:56,  1.45it/s]
Evaluating:  77%|███████▋  | 862/1117 [10:08<02:39,  1.60it/s]
Evaluating:  77%|███████▋  | 863/1117 [10:08<02:22,  1.78it/s]
Evaluating:  77%|███████▋  | 864/1117 [10:09<02:34,  1.64it/s]
Evaluating:  77%|███████▋  | 865/1117 [10:09<02:21,  1.78it/s]
Evaluating:  78%|███████▊  | 866/1117 [10:10<02:16,  1.84it/s]
Evaluating:  78%|███████▊  | 867/1117 [10:10<02:15,  1.84it/s]
Evaluating:  78%|███████▊  | 868/1117 [10:11<02:06,  1.97it/s]
Evaluating:  78%|███████▊  | 869/1117 [10:11<01:55,  2.14it/s]
Evaluating:  78%|███████▊  | 870/1117 [10:11<01:51,  2.21it/s]
Evaluating:  78%|███████▊  | 871/1117 [10:12<01:57,  2.10it/s]
Evaluating:  78%|███████▊  | 872/1117 [10:12<01:48,  2.25it/s]
Evaluating:  78%|███████▊  | 873/1117 [10:13<01:37,  2.51it/s]
Evaluating:  78%|███████▊  | 874/1117 [10:13<01:40,  2.41it/s]
Evaluating:  78%|███████▊  | 875/1117 [10:13<01:32,  2.62it/s]
Evaluating:  78%|███████▊  | 876/1117 [10:14<01:36,  2.51it/s]
Evaluating:  79%|███████▊  | 877/1117 [10:15<02:19,  1.72it/s]
Evaluating:  79%|███████▊  | 878/1117 [10:16<02:51,  1.39it/s]
Evaluating:  79%|███████▊  | 879/1117 [10:16<02:35,  1.53it/s]
Evaluating:  79%|███████▉  | 880/1117 [10:17<02:19,  1.69it/s]
Evaluating:  79%|███████▉  | 881/1117 [10:17<02:03,  1.91it/s]
Evaluating:  79%|███████▉  | 882/1117 [10:18<01:55,  2.03it/s]
Evaluating:  79%|███████▉  | 883/1117 [10:18<01:45,  2.23it/s]
Evaluating:  79%|███████▉  | 884/1117 [10:18<01:42,  2.27it/s]
Evaluating:  79%|███████▉  | 885/1117 [10:19<02:10,  1.78it/s]
Evaluating:  79%|███████▉  | 886/1117 [10:20<02:00,  1.92it/s]
Evaluating:  79%|███████▉  | 887/1117 [10:20<01:55,  2.00it/s]
Evaluating:  79%|███████▉  | 888/1117 [10:20<01:46,  2.15it/s]
Evaluating:  80%|███████▉  | 889/1117 [10:21<01:45,  2.16it/s]
Evaluating:  80%|███████▉  | 890/1117 [10:22<02:13,  1.70it/s]
Evaluating:  80%|███████▉  | 891/1117 [10:23<02:41,  1.40it/s]
Evaluating:  80%|███████▉  | 892/1117 [10:24<03:10,  1.18it/s]
Evaluating:  80%|███████▉  | 893/1117 [10:25<03:38,  1.03it/s]
Evaluating:  80%|████████  | 894/1117 [10:25<02:51,  1.30it/s]
Evaluating:  80%|████████  | 895/1117 [10:26<02:46,  1.33it/s]
Evaluating:  80%|████████  | 896/1117 [10:27<03:04,  1.19it/s]
Evaluating:  80%|████████  | 897/1117 [10:28<02:29,  1.48it/s]
Evaluating:  80%|████████  | 898/1117 [10:28<02:05,  1.74it/s]
Evaluating:  80%|████████  | 899/1117 [10:28<01:48,  2.00it/s]
Evaluating:  81%|████████  | 900/1117 [10:29<02:14,  1.61it/s]
Evaluating:  81%|████████  | 901/1117 [10:30<02:03,  1.75it/s]
Evaluating:  81%|████████  | 902/1117 [10:30<01:43,  2.09it/s]
Evaluating:  81%|████████  | 903/1117 [10:32<03:19,  1.07it/s]
Evaluating:  81%|████████  | 904/1117 [10:38<08:22,  2.36s/it]
Evaluating:  81%|████████  | 905/1117 [10:38<06:17,  1.78s/it]
Evaluating:  81%|████████  | 906/1117 [10:38<04:50,  1.38s/it]
Evaluating:  81%|████████  | 907/1117 [10:39<03:50,  1.10s/it]
Evaluating:  81%|████████▏ | 908/1117 [10:39<03:04,  1.13it/s]
Evaluating:  81%|████████▏ | 909/1117 [10:40<02:40,  1.29it/s]
Evaluating:  81%|████████▏ | 910/1117 [10:40<02:15,  1.52it/s]
Evaluating:  82%|████████▏ | 911/1117 [10:41<02:03,  1.67it/s]
Evaluating:  82%|████████▏ | 912/1117 [10:41<01:39,  2.06it/s]
Evaluating:  82%|████████▏ | 913/1117 [10:41<01:40,  2.03it/s]
Evaluating:  82%|████████▏ | 914/1117 [10:42<01:27,  2.33it/s]
Evaluating:  82%|████████▏ | 915/1117 [10:44<03:48,  1.13s/it]
Evaluating:  82%|████████▏ | 916/1117 [10:45<03:35,  1.07s/it]
Evaluating:  82%|████████▏ | 917/1117 [10:46<03:34,  1.07s/it]
Evaluating:  82%|████████▏ | 918/1117 [10:47<03:04,  1.08it/s]
Evaluating:  82%|████████▏ | 919/1117 [10:47<02:29,  1.32it/s]
Evaluating:  82%|████████▏ | 920/1117 [10:50<04:20,  1.32s/it]
Evaluating:  82%|████████▏ | 921/1117 [10:50<03:22,  1.03s/it]
Evaluating:  83%|████████▎ | 922/1117 [10:51<03:00,  1.08it/s]
Evaluating:  83%|████████▎ | 923/1117 [10:52<02:36,  1.24it/s]
Evaluating:  83%|████████▎ | 924/1117 [10:52<02:20,  1.37it/s]
Evaluating:  83%|████████▎ | 925/1117 [10:52<01:58,  1.62it/s]
Evaluating:  83%|████████▎ | 926/1117 [10:54<02:45,  1.15it/s]
Evaluating:  83%|████████▎ | 927/1117 [10:54<02:27,  1.29it/s]
Evaluating:  83%|████████▎ | 928/1117 [10:59<05:41,  1.81s/it]
Evaluating:  83%|████████▎ | 929/1117 [10:59<04:30,  1.44s/it]
Evaluating:  83%|████████▎ | 930/1117 [11:00<03:25,  1.10s/it]
Evaluating:  83%|████████▎ | 931/1117 [11:00<02:46,  1.12it/s]
Evaluating:  83%|████████▎ | 932/1117 [11:01<02:29,  1.24it/s]
Evaluating:  84%|████████▎ | 933/1117 [11:01<02:06,  1.45it/s]
Evaluating:  84%|████████▎ | 934/1117 [11:02<02:49,  1.08it/s]
Evaluating:  84%|████████▎ | 935/1117 [11:04<03:49,  1.26s/it]
Evaluating:  84%|████████▍ | 936/1117 [11:05<02:52,  1.05it/s]
Evaluating:  84%|████████▍ | 937/1117 [11:05<02:21,  1.27it/s]
Evaluating:  84%|████████▍ | 938/1117 [11:05<01:55,  1.55it/s]
Evaluating:  84%|████████▍ | 939/1117 [11:06<01:41,  1.75it/s]
Evaluating:  84%|████████▍ | 940/1117 [11:07<01:50,  1.61it/s]
Evaluating:  84%|████████▍ | 941/1117 [11:08<02:43,  1.08it/s]
Evaluating:  84%|████████▍ | 942/1117 [11:09<02:38,  1.11it/s]
Evaluating:  84%|████████▍ | 943/1117 [11:10<02:17,  1.26it/s]
Evaluating:  85%|████████▍ | 944/1117 [11:10<01:50,  1.56it/s]
Evaluating:  85%|████████▍ | 945/1117 [11:10<01:40,  1.70it/s]
Evaluating:  85%|████████▍ | 946/1117 [11:11<01:42,  1.68it/s]
Evaluating:  85%|████████▍ | 947/1117 [11:11<01:38,  1.73it/s]
Evaluating:  85%|████████▍ | 948/1117 [11:12<01:23,  2.03it/s]
Evaluating:  85%|████████▍ | 949/1117 [11:13<01:48,  1.55it/s]
Evaluating:  85%|████████▌ | 950/1117 [11:14<02:26,  1.14it/s]
Evaluating:  85%|████████▌ | 951/1117 [11:15<02:01,  1.37it/s]
Evaluating:  85%|████████▌ | 952/1117 [11:15<01:37,  1.68it/s]
Evaluating:  85%|████████▌ | 953/1117 [11:16<02:12,  1.24it/s]
Evaluating:  85%|████████▌ | 954/1117 [11:17<01:54,  1.42it/s]
Evaluating:  85%|████████▌ | 955/1117 [11:17<01:45,  1.53it/s]
Evaluating:  86%|████████▌ | 956/1117 [11:18<02:05,  1.28it/s]
Evaluating:  86%|████████▌ | 957/1117 [11:19<01:48,  1.47it/s]
Evaluating:  86%|████████▌ | 958/1117 [11:19<01:47,  1.48it/s]
Evaluating:  86%|████████▌ | 959/1117 [11:20<01:43,  1.53it/s]
Evaluating:  86%|████████▌ | 960/1117 [11:21<01:40,  1.56it/s]
Evaluating:  86%|████████▌ | 961/1117 [11:21<01:37,  1.60it/s]
Evaluating:  86%|████████▌ | 962/1117 [11:22<01:34,  1.63it/s]
Evaluating:  86%|████████▌ | 963/1117 [11:22<01:29,  1.72it/s]
Evaluating:  86%|████████▋ | 964/1117 [11:23<01:27,  1.75it/s]
Evaluating:  86%|████████▋ | 965/1117 [11:24<01:38,  1.54it/s]
Evaluating:  86%|████████▋ | 966/1117 [11:24<01:32,  1.63it/s]
Evaluating:  87%|████████▋ | 967/1117 [11:25<01:20,  1.87it/s]
Evaluating:  87%|████████▋ | 968/1117 [11:26<01:52,  1.33it/s]
Evaluating:  87%|████████▋ | 969/1117 [11:27<01:55,  1.28it/s]
Evaluating:  87%|████████▋ | 970/1117 [11:27<01:36,  1.52it/s]
Evaluating:  87%|████████▋ | 971/1117 [11:28<01:38,  1.48it/s]
Evaluating:  87%|████████▋ | 972/1117 [11:29<02:02,  1.18it/s]
Evaluating:  87%|████████▋ | 973/1117 [11:29<01:45,  1.36it/s]
Evaluating:  87%|████████▋ | 974/1117 [11:30<01:36,  1.47it/s]
Evaluating:  87%|████████▋ | 975/1117 [11:31<01:36,  1.47it/s]
Evaluating:  87%|████████▋ | 976/1117 [11:31<01:31,  1.53it/s]
Evaluating:  87%|████████▋ | 977/1117 [11:32<01:29,  1.56it/s]
Evaluating:  88%|████████▊ | 978/1117 [11:32<01:23,  1.66it/s]
Evaluating:  88%|████████▊ | 979/1117 [11:33<01:37,  1.41it/s]
Evaluating:  88%|████████▊ | 980/1117 [11:34<01:47,  1.28it/s]
Evaluating:  88%|████████▊ | 981/1117 [11:35<01:31,  1.49it/s]
Evaluating:  88%|████████▊ | 982/1117 [11:36<01:44,  1.29it/s]
Evaluating:  88%|████████▊ | 983/1117 [11:36<01:37,  1.37it/s]
Evaluating:  88%|████████▊ | 984/1117 [11:37<01:54,  1.16it/s]
Evaluating:  88%|████████▊ | 985/1117 [11:38<01:39,  1.33it/s]
Evaluating:  88%|████████▊ | 986/1117 [11:38<01:25,  1.53it/s]
Evaluating:  88%|████████▊ | 987/1117 [11:39<01:12,  1.79it/s]
Evaluating:  88%|████████▊ | 988/1117 [11:39<01:06,  1.95it/s]
Evaluating:  89%|████████▊ | 989/1117 [11:40<01:05,  1.96it/s]
Evaluating:  89%|████████▊ | 990/1117 [11:40<00:58,  2.16it/s]
Evaluating:  89%|████████▊ | 991/1117 [11:40<00:53,  2.33it/s]
Evaluating:  89%|████████▉ | 992/1117 [11:41<00:55,  2.24it/s]
Evaluating:  89%|████████▉ | 993/1117 [11:42<01:09,  1.78it/s]
Evaluating:  89%|████████▉ | 994/1117 [11:42<01:07,  1.82it/s]
Evaluating:  89%|████████▉ | 995/1117 [11:43<01:09,  1.75it/s]
Evaluating:  89%|████████▉ | 996/1117 [11:44<01:46,  1.14it/s]
Evaluating:  89%|████████▉ | 997/1117 [11:45<01:34,  1.26it/s]
Evaluating:  89%|████████▉ | 998/1117 [11:46<01:27,  1.36it/s]
Evaluating:  89%|████████▉ | 999/1117 [11:47<01:34,  1.25it/s]
Evaluating:  90%|████████▉ | 1000/1117 [11:48<01:46,  1.10it/s]
Evaluating:  90%|████████▉ | 1001/1117 [11:48<01:23,  1.39it/s]
Evaluating:  90%|████████▉ | 1002/1117 [11:48<01:13,  1.57it/s]
Evaluating:  90%|████████▉ | 1003/1117 [11:49<01:19,  1.43it/s]
Evaluating:  90%|████████▉ | 1004/1117 [11:50<01:05,  1.72it/s]
Evaluating:  90%|████████▉ | 1005/1117 [11:50<00:56,  1.98it/s]
Evaluating:  90%|█████████ | 1006/1117 [11:50<00:46,  2.38it/s]
Evaluating:  90%|█████████ | 1007/1117 [11:51<00:55,  2.00it/s]
Evaluating:  90%|█████████ | 1008/1117 [11:51<00:50,  2.14it/s]
Evaluating:  90%|█████████ | 1009/1117 [11:51<00:43,  2.50it/s]
Evaluating:  90%|█████████ | 1010/1117 [11:54<01:58,  1.11s/it]
Evaluating:  91%|█████████ | 1011/1117 [11:55<01:33,  1.14it/s]
Evaluating:  91%|█████████ | 1012/1117 [11:55<01:20,  1.31it/s]
Evaluating:  91%|█████████ | 1013/1117 [11:56<01:09,  1.51it/s]
Evaluating:  91%|█████████ | 1014/1117 [11:56<01:02,  1.66it/s]
Evaluating:  91%|█████████ | 1015/1117 [11:57<01:04,  1.58it/s]
Evaluating:  91%|█████████ | 1016/1117 [11:57<01:03,  1.59it/s]
Evaluating:  91%|█████████ | 1017/1117 [11:58<00:57,  1.75it/s]
Evaluating:  91%|█████████ | 1018/1117 [11:58<00:50,  1.95it/s]
Evaluating:  91%|█████████ | 1019/1117 [11:58<00:42,  2.33it/s]
Evaluating:  91%|█████████▏| 1020/1117 [11:59<00:39,  2.43it/s]
Evaluating:  91%|█████████▏| 1021/1117 [11:59<00:37,  2.58it/s]
Evaluating:  91%|█████████▏| 1022/1117 [11:59<00:34,  2.78it/s]
Evaluating:  92%|█████████▏| 1023/1117 [12:01<01:13,  1.29it/s]
Evaluating:  92%|█████████▏| 1024/1117 [12:02<01:23,  1.11it/s]
Evaluating:  92%|█████████▏| 1025/1117 [12:03<01:15,  1.21it/s]
Evaluating:  92%|█████████▏| 1026/1117 [12:06<02:04,  1.37s/it]
Evaluating:  92%|█████████▏| 1027/1117 [12:06<01:37,  1.08s/it]
Evaluating:  92%|█████████▏| 1028/1117 [12:06<01:18,  1.13it/s]
Evaluating:  92%|█████████▏| 1029/1117 [12:07<01:05,  1.34it/s]
Evaluating:  92%|█████████▏| 1030/1117 [12:07<00:52,  1.64it/s]
Evaluating:  92%|█████████▏| 1031/1117 [12:08<00:54,  1.57it/s]
Evaluating:  92%|█████████▏| 1032/1117 [12:08<00:49,  1.73it/s]
Evaluating:  92%|█████████▏| 1033/1117 [12:10<01:06,  1.27it/s]
Evaluating:  93%|█████████▎| 1034/1117 [12:10<01:07,  1.23it/s]
Evaluating:  93%|█████████▎| 1035/1117 [12:11<00:55,  1.48it/s]
Evaluating:  93%|█████████▎| 1036/1117 [12:12<00:58,  1.39it/s]
Evaluating:  93%|█████████▎| 1037/1117 [12:12<00:55,  1.45it/s]
Evaluating:  93%|█████████▎| 1038/1117 [12:13<00:48,  1.64it/s]
Evaluating:  93%|█████████▎| 1039/1117 [12:15<01:36,  1.24s/it]
Evaluating:  93%|█████████▎| 1040/1117 [12:16<01:16,  1.00it/s]
Evaluating:  93%|█████████▎| 1041/1117 [12:16<00:59,  1.28it/s]
Evaluating:  93%|█████████▎| 1042/1117 [12:16<00:46,  1.63it/s]
Evaluating:  93%|█████████▎| 1043/1117 [12:17<00:41,  1.79it/s]
Evaluating:  93%|█████████▎| 1044/1117 [12:17<00:41,  1.76it/s]
Evaluating:  94%|█████████▎| 1045/1117 [12:18<00:35,  2.00it/s]
Evaluating:  94%|█████████▎| 1046/1117 [12:18<00:43,  1.64it/s]
Evaluating:  94%|█████████▎| 1047/1117 [12:20<00:56,  1.23it/s]
Evaluating:  94%|█████████▍| 1048/1117 [12:20<00:44,  1.54it/s]
Evaluating:  94%|█████████▍| 1049/1117 [12:20<00:37,  1.83it/s]
Evaluating:  94%|█████████▍| 1050/1117 [12:21<00:37,  1.77it/s]
Evaluating:  94%|█████████▍| 1051/1117 [12:22<00:37,  1.76it/s]
Evaluating:  94%|█████████▍| 1052/1117 [12:22<00:36,  1.79it/s]
Evaluating:  94%|█████████▍| 1053/1117 [12:22<00:30,  2.09it/s]
Evaluating:  94%|█████████▍| 1054/1117 [12:24<00:51,  1.23it/s]
Evaluating:  94%|█████████▍| 1055/1117 [12:24<00:44,  1.38it/s]
Evaluating:  95%|█████████▍| 1056/1117 [12:25<00:36,  1.65it/s]
Evaluating:  95%|█████████▍| 1057/1117 [12:25<00:34,  1.75it/s]
Evaluating:  95%|█████████▍| 1058/1117 [12:26<00:35,  1.67it/s]
Evaluating:  95%|█████████▍| 1059/1117 [12:26<00:32,  1.80it/s]
Evaluating:  95%|█████████▍| 1060/1117 [12:27<00:29,  1.93it/s]
Evaluating:  95%|█████████▍| 1061/1117 [12:28<00:41,  1.34it/s]
Evaluating:  95%|█████████▌| 1062/1117 [12:29<00:35,  1.53it/s]
Evaluating:  95%|█████████▌| 1063/1117 [12:29<00:31,  1.71it/s]
Evaluating:  95%|█████████▌| 1064/1117 [12:30<00:29,  1.77it/s]
Evaluating:  95%|█████████▌| 1065/1117 [12:30<00:27,  1.91it/s]
Evaluating:  95%|█████████▌| 1066/1117 [12:31<00:33,  1.52it/s]
Evaluating:  96%|█████████▌| 1067/1117 [12:31<00:29,  1.68it/s]
Evaluating:  96%|█████████▌| 1068/1117 [12:32<00:30,  1.61it/s]
Evaluating:  96%|█████████▌| 1069/1117 [12:33<00:28,  1.68it/s]
Evaluating:  96%|█████████▌| 1070/1117 [12:33<00:23,  1.97it/s]
Evaluating:  96%|█████████▌| 1071/1117 [12:33<00:23,  1.98it/s]
Evaluating:  96%|█████████▌| 1072/1117 [12:34<00:26,  1.69it/s]
Evaluating:  96%|█████████▌| 1073/1117 [12:35<00:29,  1.48it/s]
Evaluating:  96%|█████████▌| 1074/1117 [12:35<00:25,  1.67it/s]
Evaluating:  96%|█████████▌| 1075/1117 [12:36<00:20,  2.00it/s]
Evaluating:  96%|█████████▋| 1076/1117 [12:36<00:18,  2.22it/s]
Evaluating:  96%|█████████▋| 1077/1117 [12:37<00:18,  2.18it/s]
Evaluating:  97%|█████████▋| 1078/1117 [12:37<00:18,  2.11it/s]
Evaluating:  97%|█████████▋| 1079/1117 [12:39<00:30,  1.24it/s]
Evaluating:  97%|█████████▋| 1080/1117 [12:39<00:24,  1.52it/s]
Evaluating:  97%|█████████▋| 1081/1117 [12:40<00:24,  1.47it/s]
Evaluating:  97%|█████████▋| 1082/1117 [12:40<00:23,  1.46it/s]
Evaluating:  97%|█████████▋| 1083/1117 [12:41<00:26,  1.27it/s]
Evaluating:  97%|█████████▋| 1084/1117 [12:42<00:21,  1.54it/s]
Evaluating:  97%|█████████▋| 1085/1117 [12:42<00:19,  1.61it/s]
Evaluating:  97%|█████████▋| 1086/1117 [12:43<00:17,  1.79it/s]
Evaluating:  97%|█████████▋| 1087/1117 [12:43<00:14,  2.10it/s]
Evaluating:  97%|█████████▋| 1088/1117 [12:43<00:13,  2.14it/s]
Evaluating:  97%|█████████▋| 1089/1117 [12:44<00:15,  1.84it/s]
Evaluating:  98%|█████████▊| 1090/1117 [12:45<00:13,  1.96it/s]
Evaluating:  98%|█████████▊| 1091/1117 [12:45<00:11,  2.17it/s]
Evaluating:  98%|█████████▊| 1092/1117 [12:45<00:11,  2.10it/s]
Evaluating:  98%|█████████▊| 1093/1117 [12:46<00:12,  1.95it/s]
Evaluating:  98%|█████████▊| 1094/1117 [12:47<00:11,  1.97it/s]
Evaluating:  98%|█████████▊| 1095/1117 [12:47<00:10,  2.11it/s]
Evaluating:  98%|█████████▊| 1096/1117 [12:47<00:08,  2.48it/s]
Evaluating:  98%|█████████▊| 1097/1117 [12:48<00:08,  2.29it/s]
Evaluating:  98%|█████████▊| 1098/1117 [12:49<00:11,  1.66it/s]
Evaluating:  98%|█████████▊| 1099/1117 [12:51<00:17,  1.01it/s]
Evaluating:  98%|█████████▊| 1100/1117 [12:51<00:14,  1.17it/s]
Evaluating:  99%|█████████▊| 1101/1117 [12:52<00:11,  1.35it/s]
Evaluating:  99%|█████████▊| 1102/1117 [12:52<00:10,  1.48it/s]
Evaluating:  99%|█████████▊| 1103/1117 [12:53<00:08,  1.63it/s]
Evaluating:  99%|█████████▉| 1104/1117 [12:53<00:06,  1.88it/s]
Evaluating:  99%|█████████▉| 1105/1117 [12:53<00:05,  2.10it/s]
Evaluating:  99%|█████████▉| 1106/1117 [12:54<00:04,  2.29it/s]
Evaluating:  99%|█████████▉| 1107/1117 [12:54<00:03,  2.53it/s]
Evaluating:  99%|█████████▉| 1108/1117 [12:54<00:03,  2.35it/s]
Evaluating:  99%|█████████▉| 1109/1117 [12:55<00:03,  2.27it/s]
Evaluating:  99%|█████████▉| 1110/1117 [12:56<00:04,  1.62it/s]
Evaluating:  99%|█████████▉| 1111/1117 [12:57<00:03,  1.58it/s]
Evaluating: 100%|█████████▉| 1112/1117 [12:57<00:03,  1.64it/s]
Evaluating: 100%|█████████▉| 1113/1117 [12:58<00:02,  1.38it/s]
Evaluating: 100%|█████████▉| 1114/1117 [12:59<00:02,  1.50it/s]
Evaluating: 100%|█████████▉| 1115/1117 [12:59<00:01,  1.59it/s]
Evaluating: 100%|█████████▉| 1116/1117 [13:00<00:00,  1.81it/s]
Evaluating: 100%|██████████| 1117/1117 [13:00<00:00,  1.43it/s]
60_80 Test: Accuracy=0.5438, Precision=0.5688, Recall=0.4148, F1=0.4156

Evaluating:   0%|          | 0/661 [00:00<?, ?it/s]
Evaluating:   0%|          | 1/661 [00:01<11:26,  1.04s/it]
Evaluating:   0%|          | 2/661 [00:01<08:14,  1.33it/s]
Evaluating:   0%|          | 3/661 [00:01<06:25,  1.71it/s]
Evaluating:   1%|          | 4/661 [00:02<07:04,  1.55it/s]
Evaluating:   1%|          | 5/661 [00:04<13:25,  1.23s/it]
Evaluating:   1%|          | 6/661 [00:05<11:15,  1.03s/it]
Evaluating:   1%|          | 7/661 [00:05<08:42,  1.25it/s]
Evaluating:   1%|          | 8/661 [00:06<08:45,  1.24it/s]
Evaluating:   1%|▏         | 9/661 [00:07<07:44,  1.40it/s]
Evaluating:   2%|▏         | 10/661 [00:07<06:23,  1.70it/s]
Evaluating:   2%|▏         | 11/661 [00:08<07:32,  1.44it/s]
Evaluating:   2%|▏         | 12/661 [00:09<09:03,  1.19it/s]
Evaluating:   2%|▏         | 13/661 [00:10<10:34,  1.02it/s]
Evaluating:   2%|▏         | 14/661 [00:11<08:19,  1.30it/s]
Evaluating:   2%|▏         | 15/661 [00:11<07:08,  1.51it/s]
Evaluating:   2%|▏         | 16/661 [00:12<06:27,  1.66it/s]
Evaluating:   3%|▎         | 17/661 [00:12<06:34,  1.63it/s]
Evaluating:   3%|▎         | 18/661 [00:13<06:46,  1.58it/s]
Evaluating:   3%|▎         | 19/661 [00:13<06:03,  1.77it/s]
Evaluating:   3%|▎         | 20/661 [00:15<09:32,  1.12it/s]
Evaluating:   3%|▎         | 21/661 [00:17<13:23,  1.26s/it]
Evaluating:   3%|▎         | 22/661 [00:17<10:23,  1.02it/s]
Evaluating:   3%|▎         | 23/661 [00:18<09:04,  1.17it/s]
Evaluating:   4%|▎         | 24/661 [00:19<08:26,  1.26it/s]
Evaluating:   4%|▍         | 25/661 [00:20<09:15,  1.14it/s]
Evaluating:   4%|▍         | 26/661 [00:21<10:24,  1.02it/s]
Evaluating:   4%|▍         | 27/661 [00:21<08:22,  1.26it/s]
Evaluating:   4%|▍         | 28/661 [00:23<10:00,  1.05it/s]
Evaluating:   4%|▍         | 29/661 [00:23<08:16,  1.27it/s]
Evaluating:   5%|▍         | 30/661 [00:23<06:53,  1.53it/s]
Evaluating:   5%|▍         | 31/661 [00:25<09:05,  1.15it/s]
Evaluating:   5%|▍         | 32/661 [00:25<08:27,  1.24it/s]
Evaluating:   5%|▍         | 33/661 [00:26<06:36,  1.59it/s]
Evaluating:   5%|▌         | 34/661 [00:26<05:54,  1.77it/s]
Evaluating:   5%|▌         | 35/661 [00:28<08:55,  1.17it/s]
Evaluating:   5%|▌         | 36/661 [00:28<07:21,  1.42it/s]
Evaluating:   6%|▌         | 37/661 [00:28<06:30,  1.60it/s]
Evaluating:   6%|▌         | 38/661 [00:30<08:00,  1.30it/s]
Evaluating:   6%|▌         | 39/661 [00:30<06:54,  1.50it/s]
Evaluating:   6%|▌         | 40/661 [00:31<06:42,  1.54it/s]
Evaluating:   6%|▌         | 41/661 [00:31<05:37,  1.84it/s]
Evaluating:   6%|▋         | 42/661 [00:31<05:26,  1.89it/s]
Evaluating:   7%|▋         | 43/661 [00:32<07:09,  1.44it/s]
Evaluating:   7%|▋         | 44/661 [00:33<06:10,  1.67it/s]
Evaluating:   7%|▋         | 45/661 [00:33<05:17,  1.94it/s]
Evaluating:   7%|▋         | 46/661 [00:34<05:14,  1.96it/s]
Evaluating:   7%|▋         | 47/661 [00:35<07:45,  1.32it/s]
Evaluating:   7%|▋         | 48/661 [00:36<09:45,  1.05it/s]
Evaluating:   7%|▋         | 49/661 [00:37<09:13,  1.10it/s]
Evaluating:   8%|▊         | 50/661 [00:37<07:21,  1.38it/s]
Evaluating:   8%|▊         | 51/661 [00:38<06:05,  1.67it/s]
Evaluating:   8%|▊         | 52/661 [00:38<05:04,  2.00it/s]
Evaluating:   8%|▊         | 53/661 [00:39<05:05,  1.99it/s]
Evaluating:   8%|▊         | 54/661 [00:39<05:12,  1.94it/s]
Evaluating:   8%|▊         | 55/661 [00:40<05:08,  1.96it/s]
Evaluating:   8%|▊         | 56/661 [00:40<04:47,  2.10it/s]
Evaluating:   9%|▊         | 57/661 [00:40<04:28,  2.25it/s]
Evaluating:   9%|▉         | 58/661 [00:41<05:45,  1.75it/s]
Evaluating:   9%|▉         | 59/661 [00:42<05:32,  1.81it/s]
Evaluating:   9%|▉         | 60/661 [00:42<04:42,  2.13it/s]
Evaluating:   9%|▉         | 61/661 [00:42<04:34,  2.18it/s]
Evaluating:   9%|▉         | 62/661 [00:43<04:24,  2.26it/s]
Evaluating:  10%|▉         | 63/661 [00:43<04:05,  2.43it/s]
Evaluating:  10%|▉         | 64/661 [00:44<04:05,  2.43it/s]
Evaluating:  10%|▉         | 65/661 [00:44<03:31,  2.82it/s]
Evaluating:  10%|▉         | 66/661 [00:44<03:40,  2.70it/s]
Evaluating:  10%|█         | 67/661 [00:45<04:51,  2.03it/s]
Evaluating:  10%|█         | 68/661 [00:46<05:52,  1.68it/s]
Evaluating:  10%|█         | 69/661 [00:46<05:46,  1.71it/s]
Evaluating:  11%|█         | 70/661 [00:47<06:08,  1.60it/s]
Evaluating:  11%|█         | 71/661 [00:48<06:14,  1.58it/s]
Evaluating:  11%|█         | 72/661 [00:48<05:42,  1.72it/s]
Evaluating:  11%|█         | 73/661 [00:49<07:39,  1.28it/s]
Evaluating:  11%|█         | 74/661 [00:50<05:48,  1.68it/s]
Evaluating:  11%|█▏        | 75/661 [00:50<05:44,  1.70it/s]
Evaluating:  11%|█▏        | 76/661 [00:52<08:24,  1.16it/s]
Evaluating:  12%|█▏        | 77/661 [00:52<07:06,  1.37it/s]
Evaluating:  12%|█▏        | 78/661 [00:53<07:40,  1.26it/s]
Evaluating:  12%|█▏        | 79/661 [00:53<06:33,  1.48it/s]
Evaluating:  12%|█▏        | 80/661 [00:54<07:14,  1.34it/s]
Evaluating:  12%|█▏        | 81/661 [00:55<08:00,  1.21it/s]
Evaluating:  12%|█▏        | 82/661 [00:56<07:27,  1.29it/s]
Evaluating:  13%|█▎        | 83/661 [00:56<06:27,  1.49it/s]
Evaluating:  13%|█▎        | 84/661 [00:57<06:11,  1.55it/s]
Evaluating:  13%|█▎        | 85/661 [00:58<07:05,  1.35it/s]
Evaluating:  13%|█▎        | 86/661 [00:59<06:52,  1.39it/s]
Evaluating:  13%|█▎        | 87/661 [00:59<05:44,  1.66it/s]
Evaluating:  13%|█▎        | 88/661 [01:02<13:19,  1.40s/it]
Evaluating:  13%|█▎        | 89/661 [01:03<10:31,  1.10s/it]
Evaluating:  14%|█▎        | 90/661 [01:04<10:56,  1.15s/it]
Evaluating:  14%|█▍        | 91/661 [01:05<11:30,  1.21s/it]
Evaluating:  14%|█▍        | 92/661 [01:06<09:15,  1.02it/s]
Evaluating:  14%|█▍        | 93/661 [01:06<08:16,  1.14it/s]
Evaluating:  14%|█▍        | 94/661 [01:07<06:33,  1.44it/s]
Evaluating:  14%|█▍        | 95/661 [01:09<10:14,  1.09s/it]
Evaluating:  15%|█▍        | 96/661 [01:09<07:53,  1.19it/s]
Evaluating:  15%|█▍        | 97/661 [01:09<06:23,  1.47it/s]
Evaluating:  15%|█▍        | 98/661 [01:10<05:28,  1.71it/s]
Evaluating:  15%|█▍        | 99/661 [01:10<05:08,  1.82it/s]
Evaluating:  15%|█▌        | 100/661 [01:11<05:43,  1.63it/s]
Evaluating:  15%|█▌        | 101/661 [01:11<05:17,  1.76it/s]
Evaluating:  15%|█▌        | 102/661 [01:12<05:15,  1.77it/s]
Evaluating:  16%|█▌        | 103/661 [01:12<04:50,  1.92it/s]
Evaluating:  16%|█▌        | 104/661 [01:13<05:57,  1.56it/s]
Evaluating:  16%|█▌        | 105/661 [01:14<05:18,  1.74it/s]
Evaluating:  16%|█▌        | 106/661 [01:14<05:08,  1.80it/s]
Evaluating:  16%|█▌        | 107/661 [01:15<07:12,  1.28it/s]
Evaluating:  16%|█▋        | 108/661 [01:16<07:07,  1.29it/s]
Evaluating:  16%|█▋        | 109/661 [01:16<05:44,  1.60it/s]
Evaluating:  17%|█▋        | 110/661 [01:17<04:44,  1.93it/s]
Evaluating:  17%|█▋        | 111/661 [01:17<04:32,  2.02it/s]
Evaluating:  17%|█▋        | 112/661 [01:17<04:09,  2.20it/s]
Evaluating:  17%|█▋        | 113/661 [01:18<03:58,  2.29it/s]
Evaluating:  17%|█▋        | 114/661 [01:19<04:49,  1.89it/s]
Evaluating:  17%|█▋        | 115/661 [01:19<05:23,  1.69it/s]
Evaluating:  18%|█▊        | 116/661 [01:20<05:42,  1.59it/s]
Evaluating:  18%|█▊        | 117/661 [01:20<04:55,  1.84it/s]
Evaluating:  18%|█▊        | 118/661 [01:21<04:35,  1.97it/s]
Evaluating:  18%|█▊        | 119/661 [01:21<04:25,  2.04it/s]
Evaluating:  18%|█▊        | 120/661 [01:22<04:06,  2.20it/s]
Evaluating:  18%|█▊        | 121/661 [01:22<03:53,  2.31it/s]
Evaluating:  18%|█▊        | 122/661 [01:23<04:06,  2.18it/s]
Evaluating:  19%|█▊        | 123/661 [01:24<05:43,  1.56it/s]
Evaluating:  19%|█▉        | 124/661 [01:24<05:56,  1.51it/s]
Evaluating:  19%|█▉        | 125/661 [01:25<06:09,  1.45it/s]
Evaluating:  19%|█▉        | 126/661 [01:26<05:48,  1.53it/s]
Evaluating:  19%|█▉        | 127/661 [01:26<05:57,  1.50it/s]
Evaluating:  19%|█▉        | 128/661 [01:27<05:13,  1.70it/s]
Evaluating:  20%|█▉        | 129/661 [01:27<04:25,  2.01it/s]
Evaluating:  20%|█▉        | 130/661 [01:28<06:29,  1.36it/s]
Evaluating:  20%|█▉        | 131/661 [01:30<07:51,  1.12it/s]
Evaluating:  20%|█▉        | 132/661 [01:31<08:45,  1.01it/s]
Evaluating:  20%|██        | 133/661 [01:31<07:06,  1.24it/s]
Evaluating:  20%|██        | 134/661 [01:32<07:13,  1.21it/s]
Evaluating:  20%|██        | 135/661 [01:33<07:01,  1.25it/s]
Evaluating:  21%|██        | 136/661 [01:34<07:44,  1.13it/s]
Evaluating:  21%|██        | 137/661 [01:34<06:19,  1.38it/s]
Evaluating:  21%|██        | 138/661 [01:35<05:15,  1.66it/s]
Evaluating:  21%|██        | 139/661 [01:35<05:17,  1.64it/s]
Evaluating:  21%|██        | 140/661 [01:35<04:08,  2.10it/s]
Evaluating:  21%|██▏       | 141/661 [01:36<03:38,  2.38it/s]
Evaluating:  21%|██▏       | 142/661 [01:36<03:27,  2.50it/s]
Evaluating:  22%|██▏       | 143/661 [01:36<03:09,  2.73it/s]
Evaluating:  22%|██▏       | 144/661 [01:37<03:26,  2.50it/s]
Evaluating:  22%|██▏       | 145/661 [01:39<07:00,  1.23it/s]
Evaluating:  22%|██▏       | 146/661 [01:39<06:00,  1.43it/s]
Evaluating:  22%|██▏       | 147/661 [01:39<05:14,  1.63it/s]
Evaluating:  22%|██▏       | 148/661 [01:40<04:49,  1.77it/s]
Evaluating:  23%|██▎       | 149/661 [01:40<04:30,  1.89it/s]
Evaluating:  23%|██▎       | 150/661 [01:41<03:58,  2.14it/s]
Evaluating:  23%|██▎       | 151/661 [01:41<04:04,  2.09it/s]
Evaluating:  23%|██▎       | 152/661 [01:42<04:23,  1.93it/s]
Evaluating:  23%|██▎       | 153/661 [01:42<03:57,  2.14it/s]
Evaluating:  23%|██▎       | 154/661 [01:43<04:25,  1.91it/s]
Evaluating:  23%|██▎       | 155/661 [01:43<03:41,  2.28it/s]
Evaluating:  24%|██▎       | 156/661 [01:43<03:03,  2.75it/s]
Evaluating:  24%|██▍       | 157/661 [01:43<02:56,  2.86it/s]
Evaluating:  24%|██▍       | 158/661 [01:44<02:46,  3.03it/s]
Evaluating:  24%|██▍       | 159/661 [01:44<02:41,  3.11it/s]
Evaluating:  24%|██▍       | 160/661 [01:45<04:06,  2.03it/s]
Evaluating:  24%|██▍       | 161/661 [01:45<03:51,  2.16it/s]
Evaluating:  25%|██▍       | 162/661 [01:46<04:53,  1.70it/s]
Evaluating:  25%|██▍       | 163/661 [01:47<05:44,  1.45it/s]
Evaluating:  25%|██▍       | 164/661 [01:47<04:47,  1.73it/s]
Evaluating:  25%|██▍       | 165/661 [01:48<03:57,  2.09it/s]
Evaluating:  25%|██▌       | 166/661 [01:49<05:42,  1.45it/s]
Evaluating:  25%|██▌       | 167/661 [01:49<05:23,  1.53it/s]
Evaluating:  25%|██▌       | 168/661 [01:50<04:30,  1.82it/s]
Evaluating:  26%|██▌       | 169/661 [01:50<03:54,  2.10it/s]
Evaluating:  26%|██▌       | 170/661 [01:51<03:53,  2.10it/s]
Evaluating:  26%|██▌       | 171/661 [01:51<03:30,  2.33it/s]
Evaluating:  26%|██▌       | 172/661 [01:51<03:16,  2.49it/s]
Evaluating:  26%|██▌       | 173/661 [01:52<03:56,  2.07it/s]
Evaluating:  26%|██▋       | 174/661 [01:52<03:26,  2.36it/s]
Evaluating:  26%|██▋       | 175/661 [01:53<03:30,  2.31it/s]
Evaluating:  27%|██▋       | 176/661 [01:54<04:54,  1.64it/s]
Evaluating:  27%|██▋       | 177/661 [01:54<04:37,  1.75it/s]
Evaluating:  27%|██▋       | 178/661 [01:54<04:05,  1.97it/s]
Evaluating:  27%|██▋       | 179/661 [01:55<03:30,  2.29it/s]
Evaluating:  27%|██▋       | 180/661 [01:56<04:16,  1.87it/s]
Evaluating:  27%|██▋       | 181/661 [01:56<03:49,  2.09it/s]
Evaluating:  28%|██▊       | 182/661 [01:56<03:12,  2.49it/s]
Evaluating:  28%|██▊       | 183/661 [01:56<02:50,  2.80it/s]
Evaluating:  28%|██▊       | 184/661 [01:57<03:23,  2.34it/s]
Evaluating:  28%|██▊       | 185/661 [01:59<08:22,  1.06s/it]
Evaluating:  28%|██▊       | 186/661 [02:00<07:29,  1.06it/s]
Evaluating:  28%|██▊       | 187/661 [02:00<05:43,  1.38it/s]
Evaluating:  28%|██▊       | 188/661 [02:01<04:24,  1.79it/s]
Evaluating:  29%|██▊       | 189/661 [02:01<04:22,  1.80it/s]
Evaluating:  29%|██▊       | 190/661 [02:01<04:04,  1.92it/s]
Evaluating:  29%|██▉       | 191/661 [02:02<03:39,  2.14it/s]
Evaluating:  29%|██▉       | 192/661 [02:02<03:45,  2.08it/s]
Evaluating:  29%|██▉       | 193/661 [02:03<03:53,  2.01it/s]
Evaluating:  29%|██▉       | 194/661 [02:03<03:45,  2.07it/s]
Evaluating:  30%|██▉       | 195/661 [02:04<04:24,  1.76it/s]
Evaluating:  30%|██▉       | 196/661 [02:04<03:53,  1.99it/s]
Evaluating:  30%|██▉       | 197/661 [02:05<03:34,  2.16it/s]
Evaluating:  30%|██▉       | 198/661 [02:05<03:09,  2.44it/s]
Evaluating:  30%|███       | 199/661 [02:06<03:59,  1.93it/s]
Evaluating:  30%|███       | 200/661 [02:06<04:06,  1.87it/s]
Evaluating:  30%|███       | 201/661 [02:07<03:33,  2.15it/s]
Evaluating:  31%|███       | 202/661 [02:07<03:00,  2.54it/s]
Evaluating:  31%|███       | 203/661 [02:08<03:41,  2.07it/s]
Evaluating:  31%|███       | 204/661 [02:08<04:23,  1.73it/s]
Evaluating:  31%|███       | 205/661 [02:09<04:01,  1.89it/s]
Evaluating:  31%|███       | 206/661 [02:09<03:44,  2.03it/s]
Evaluating:  31%|███▏      | 207/661 [02:10<03:18,  2.29it/s]
Evaluating:  31%|███▏      | 208/661 [02:10<02:54,  2.59it/s]
Evaluating:  32%|███▏      | 209/661 [02:10<02:50,  2.65it/s]
Evaluating:  32%|███▏      | 210/661 [02:10<02:28,  3.05it/s]
Evaluating:  32%|███▏      | 211/661 [02:11<02:36,  2.87it/s]
Evaluating:  32%|███▏      | 212/661 [02:12<04:37,  1.62it/s]
Evaluating:  32%|███▏      | 213/661 [02:12<03:52,  1.93it/s]
Evaluating:  32%|███▏      | 214/661 [02:13<03:34,  2.09it/s]
Evaluating:  33%|███▎      | 215/661 [02:13<04:00,  1.86it/s]
Evaluating:  33%|███▎      | 216/661 [02:14<03:53,  1.91it/s]
Evaluating:  33%|███▎      | 217/661 [02:15<04:05,  1.81it/s]
Evaluating:  33%|███▎      | 218/661 [02:15<04:04,  1.82it/s]
Evaluating:  33%|███▎      | 219/661 [02:15<03:36,  2.05it/s]
Evaluating:  33%|███▎      | 220/661 [02:16<03:44,  1.97it/s]
Evaluating:  33%|███▎      | 221/661 [02:16<03:23,  2.16it/s]
Evaluating:  34%|███▎      | 222/661 [02:17<03:23,  2.16it/s]
Evaluating:  34%|███▎      | 223/661 [02:17<03:07,  2.34it/s]
Evaluating:  34%|███▍      | 224/661 [02:18<03:01,  2.41it/s]
Evaluating:  34%|███▍      | 225/661 [02:18<02:56,  2.46it/s]
Evaluating:  34%|███▍      | 226/661 [02:19<03:20,  2.17it/s]
Evaluating:  34%|███▍      | 227/661 [02:19<03:22,  2.14it/s]
Evaluating:  34%|███▍      | 228/661 [02:19<02:58,  2.43it/s]
Evaluating:  35%|███▍      | 229/661 [02:20<02:41,  2.68it/s]
Evaluating:  35%|███▍      | 230/661 [02:20<02:49,  2.54it/s]
Evaluating:  35%|███▍      | 231/661 [02:21<05:01,  1.43it/s]
Evaluating:  35%|███▌      | 232/661 [02:22<04:18,  1.66it/s]
Evaluating:  35%|███▌      | 233/661 [02:22<03:35,  1.98it/s]
Evaluating:  35%|███▌      | 234/661 [02:23<03:36,  1.97it/s]
Evaluating:  36%|███▌      | 235/661 [02:23<04:11,  1.70it/s]
Evaluating:  36%|███▌      | 236/661 [02:24<04:00,  1.76it/s]
Evaluating:  36%|███▌      | 237/661 [02:24<03:29,  2.03it/s]
Evaluating:  36%|███▌      | 238/661 [02:25<03:14,  2.17it/s]
Evaluating:  36%|███▌      | 239/661 [02:25<02:47,  2.52it/s]
Evaluating:  36%|███▋      | 240/661 [02:25<02:42,  2.59it/s]
Evaluating:  36%|███▋      | 241/661 [02:26<03:20,  2.10it/s]
Evaluating:  37%|███▋      | 242/661 [02:26<03:05,  2.26it/s]
Evaluating:  37%|███▋      | 243/661 [02:27<02:57,  2.36it/s]
Evaluating:  37%|███▋      | 244/661 [02:27<03:21,  2.07it/s]
Evaluating:  37%|███▋      | 245/661 [02:28<03:00,  2.30it/s]
Evaluating:  37%|███▋      | 246/661 [02:28<02:52,  2.41it/s]
Evaluating:  37%|███▋      | 247/661 [02:29<03:15,  2.12it/s]
Evaluating:  38%|███▊      | 248/661 [02:29<03:10,  2.17it/s]
Evaluating:  38%|███▊      | 249/661 [02:30<03:30,  1.96it/s]
Evaluating:  38%|███▊      | 250/661 [02:30<03:16,  2.10it/s]
Evaluating:  38%|███▊      | 251/661 [02:30<03:01,  2.25it/s]
Evaluating:  38%|███▊      | 252/661 [02:31<02:54,  2.35it/s]
Evaluating:  38%|███▊      | 253/661 [02:32<03:50,  1.77it/s]
Evaluating:  38%|███▊      | 254/661 [02:32<04:03,  1.67it/s]
Evaluating:  39%|███▊      | 255/661 [02:33<04:30,  1.50it/s]
Evaluating:  39%|███▊      | 256/661 [02:34<03:56,  1.72it/s]
Evaluating:  39%|███▉      | 257/661 [02:34<03:25,  1.96it/s]
Evaluating:  39%|███▉      | 258/661 [02:34<03:24,  1.97it/s]
Evaluating:  39%|███▉      | 259/661 [02:35<03:08,  2.13it/s]
Evaluating:  39%|███▉      | 260/661 [02:35<02:54,  2.29it/s]
Evaluating:  39%|███▉      | 261/661 [02:35<02:38,  2.52it/s]
Evaluating:  40%|███▉      | 262/661 [02:36<02:31,  2.63it/s]
Evaluating:  40%|███▉      | 263/661 [02:36<02:32,  2.61it/s]
Evaluating:  40%|███▉      | 264/661 [02:36<02:15,  2.92it/s]
Evaluating:  40%|████      | 265/661 [02:37<02:13,  2.96it/s]
Evaluating:  40%|████      | 266/661 [02:37<02:17,  2.87it/s]
Evaluating:  40%|████      | 267/661 [02:38<02:37,  2.50it/s]
Evaluating:  41%|████      | 268/661 [02:38<03:05,  2.12it/s]
Evaluating:  41%|████      | 269/661 [02:39<02:54,  2.24it/s]
Evaluating:  41%|████      | 270/661 [02:39<03:10,  2.05it/s]
Evaluating:  41%|████      | 271/661 [02:40<03:13,  2.02it/s]
Evaluating:  41%|████      | 272/661 [02:40<03:34,  1.82it/s]
Evaluating:  41%|████▏     | 273/661 [02:41<03:34,  1.81it/s]
Evaluating:  41%|████▏     | 274/661 [02:41<03:26,  1.88it/s]
Evaluating:  42%|████▏     | 275/661 [02:42<03:16,  1.96it/s]
Evaluating:  42%|████▏     | 276/661 [02:42<03:01,  2.12it/s]
Evaluating:  42%|████▏     | 277/661 [02:43<03:11,  2.01it/s]
Evaluating:  42%|████▏     | 278/661 [02:43<02:42,  2.36it/s]
Evaluating:  42%|████▏     | 279/661 [02:44<04:08,  1.53it/s]
Evaluating:  42%|████▏     | 280/661 [02:45<05:01,  1.26it/s]
Evaluating:  43%|████▎     | 281/661 [02:46<04:08,  1.53it/s]
Evaluating:  43%|████▎     | 282/661 [02:47<04:29,  1.41it/s]
Evaluating:  43%|████▎     | 283/661 [02:47<03:40,  1.71it/s]
Evaluating:  43%|████▎     | 284/661 [02:48<04:13,  1.49it/s]
Evaluating:  43%|████▎     | 285/661 [02:49<05:11,  1.21it/s]
Evaluating:  43%|████▎     | 286/661 [02:50<05:48,  1.08it/s]
Evaluating:  43%|████▎     | 287/661 [02:51<04:53,  1.27it/s]
Evaluating:  44%|████▎     | 288/661 [02:51<04:08,  1.50it/s]
Evaluating:  44%|████▎     | 289/661 [02:52<03:57,  1.56it/s]
Evaluating:  44%|████▍     | 290/661 [02:53<04:36,  1.34it/s]
Evaluating:  44%|████▍     | 291/661 [02:53<03:45,  1.64it/s]
Evaluating:  44%|████▍     | 292/661 [02:56<08:53,  1.45s/it]
Evaluating:  44%|████▍     | 293/661 [02:57<07:00,  1.14s/it]
Evaluating:  44%|████▍     | 294/661 [02:57<06:03,  1.01it/s]
Evaluating:  45%|████▍     | 295/661 [02:59<07:25,  1.22s/it]
Evaluating:  45%|████▍     | 296/661 [03:00<06:55,  1.14s/it]
Evaluating:  45%|████▍     | 297/661 [03:00<05:28,  1.11it/s]
Evaluating:  45%|████▌     | 298/661 [03:01<05:00,  1.21it/s]
Evaluating:  45%|████▌     | 299/661 [03:02<04:28,  1.35it/s]
Evaluating:  45%|████▌     | 300/661 [03:03<06:07,  1.02s/it]
Evaluating:  46%|████▌     | 301/661 [03:04<05:34,  1.08it/s]
Evaluating:  46%|████▌     | 302/661 [03:04<04:24,  1.36it/s]
Evaluating:  46%|████▌     | 303/661 [03:05<03:41,  1.62it/s]
Evaluating:  46%|████▌     | 304/661 [03:05<03:34,  1.67it/s]
Evaluating:  46%|████▌     | 305/661 [03:06<03:39,  1.62it/s]
Evaluating:  46%|████▋     | 306/661 [03:06<03:25,  1.73it/s]
Evaluating:  46%|████▋     | 307/661 [03:07<03:35,  1.64it/s]
Evaluating:  47%|████▋     | 308/661 [03:07<03:13,  1.83it/s]
Evaluating:  47%|████▋     | 309/661 [03:08<03:53,  1.51it/s]
Evaluating:  47%|████▋     | 310/661 [03:09<03:24,  1.71it/s]
Evaluating:  47%|████▋     | 311/661 [03:09<03:01,  1.93it/s]
Evaluating:  47%|████▋     | 312/661 [03:10<03:19,  1.75it/s]
Evaluating:  47%|████▋     | 313/661 [03:10<03:16,  1.77it/s]
Evaluating:  48%|████▊     | 314/661 [03:11<02:48,  2.06it/s]
Evaluating:  48%|████▊     | 315/661 [03:11<02:24,  2.40it/s]
Evaluating:  48%|████▊     | 316/661 [03:11<02:22,  2.41it/s]
Evaluating:  48%|████▊     | 317/661 [03:12<02:36,  2.20it/s]
Evaluating:  48%|████▊     | 318/661 [03:12<02:38,  2.16it/s]
Evaluating:  48%|████▊     | 319/661 [03:13<02:34,  2.21it/s]
Evaluating:  48%|████▊     | 320/661 [03:13<02:23,  2.38it/s]
Evaluating:  49%|████▊     | 321/661 [03:14<03:16,  1.73it/s]
Evaluating:  49%|████▊     | 322/661 [03:14<03:06,  1.82it/s]
Evaluating:  49%|████▉     | 323/661 [03:15<02:45,  2.04it/s]
Evaluating:  49%|████▉     | 324/661 [03:15<02:41,  2.08it/s]
Evaluating:  49%|████▉     | 325/661 [03:16<02:37,  2.13it/s]
Evaluating:  49%|████▉     | 326/661 [03:16<02:28,  2.26it/s]
Evaluating:  49%|████▉     | 327/661 [03:16<02:20,  2.38it/s]
Evaluating:  50%|████▉     | 328/661 [03:17<02:50,  1.95it/s]
Evaluating:  50%|████▉     | 329/661 [03:18<03:52,  1.43it/s]
Evaluating:  50%|████▉     | 330/661 [03:19<03:51,  1.43it/s]
Evaluating:  50%|█████     | 331/661 [03:20<03:42,  1.48it/s]
Evaluating:  50%|█████     | 332/661 [03:20<03:50,  1.43it/s]
Evaluating:  50%|█████     | 333/661 [03:21<03:16,  1.67it/s]
Evaluating:  51%|█████     | 334/661 [03:21<03:07,  1.74it/s]
Evaluating:  51%|█████     | 335/661 [03:22<02:50,  1.91it/s]
Evaluating:  51%|█████     | 336/661 [03:22<03:00,  1.80it/s]
Evaluating:  51%|█████     | 337/661 [03:23<02:41,  2.00it/s]
Evaluating:  51%|█████     | 338/661 [03:23<02:21,  2.29it/s]
Evaluating:  51%|█████▏    | 339/661 [03:24<03:41,  1.45it/s]
Evaluating:  51%|█████▏    | 340/661 [03:25<03:43,  1.44it/s]
Evaluating:  52%|█████▏    | 341/661 [03:25<03:00,  1.77it/s]
Evaluating:  52%|█████▏    | 342/661 [03:25<02:27,  2.16it/s]
Evaluating:  52%|█████▏    | 343/661 [03:26<02:10,  2.44it/s]
Evaluating:  52%|█████▏    | 344/661 [03:26<01:55,  2.74it/s]
Evaluating:  52%|█████▏    | 345/661 [03:28<04:02,  1.31it/s]
Evaluating:  52%|█████▏    | 346/661 [03:28<03:45,  1.39it/s]
Evaluating:  52%|█████▏    | 347/661 [03:29<03:10,  1.65it/s]
Evaluating:  53%|█████▎    | 348/661 [03:29<02:40,  1.95it/s]
Evaluating:  53%|█████▎    | 349/661 [03:30<03:19,  1.56it/s]
Evaluating:  53%|█████▎    | 350/661 [03:30<02:50,  1.82it/s]
Evaluating:  53%|█████▎    | 351/661 [03:31<02:27,  2.10it/s]
Evaluating:  53%|█████▎    | 352/661 [03:31<02:24,  2.15it/s]
Evaluating:  53%|█████▎    | 353/661 [03:31<02:15,  2.27it/s]
Evaluating:  54%|█████▎    | 354/661 [03:32<02:23,  2.14it/s]
Evaluating:  54%|█████▎    | 355/661 [03:33<02:46,  1.84it/s]
Evaluating:  54%|█████▍    | 356/661 [03:33<02:27,  2.07it/s]
Evaluating:  54%|█████▍    | 357/661 [03:33<02:25,  2.09it/s]
Evaluating:  54%|█████▍    | 358/661 [03:34<02:42,  1.86it/s]
Evaluating:  54%|█████▍    | 359/661 [03:35<03:01,  1.66it/s]
Evaluating:  54%|█████▍    | 360/661 [03:35<02:35,  1.94it/s]
Evaluating:  55%|█████▍    | 361/661 [03:37<04:00,  1.25it/s]
Evaluating:  55%|█████▍    | 362/661 [03:37<03:35,  1.39it/s]
Evaluating:  55%|█████▍    | 363/661 [03:38<03:24,  1.46it/s]
Evaluating:  55%|█████▌    | 364/661 [03:38<02:50,  1.74it/s]
Evaluating:  55%|█████▌    | 365/661 [03:40<04:58,  1.01s/it]
Evaluating:  55%|█████▌    | 366/661 [03:41<04:05,  1.20it/s]
Evaluating:  56%|█████▌    | 367/661 [03:41<03:33,  1.38it/s]
Evaluating:  56%|█████▌    | 368/661 [03:42<03:25,  1.43it/s]
Evaluating:  56%|█████▌    | 369/661 [03:42<02:50,  1.71it/s]
Evaluating:  56%|█████▌    | 370/661 [03:42<02:27,  1.98it/s]
Evaluating:  56%|█████▌    | 371/661 [03:43<02:48,  1.72it/s]
Evaluating:  56%|█████▋    | 372/661 [03:44<03:10,  1.52it/s]
Evaluating:  56%|█████▋    | 373/661 [03:45<04:25,  1.08it/s]
Evaluating:  57%|█████▋    | 374/661 [03:46<03:39,  1.31it/s]
Evaluating:  57%|█████▋    | 375/661 [03:47<03:39,  1.31it/s]
Evaluating:  57%|█████▋    | 376/661 [03:47<03:21,  1.41it/s]
Evaluating:  57%|█████▋    | 377/661 [03:48<03:46,  1.25it/s]
Evaluating:  57%|█████▋    | 378/661 [03:48<03:06,  1.52it/s]
Evaluating:  57%|█████▋    | 379/661 [03:49<02:39,  1.77it/s]
Evaluating:  57%|█████▋    | 380/661 [03:51<05:05,  1.09s/it]
Evaluating:  58%|█████▊    | 381/661 [03:51<03:51,  1.21it/s]
Evaluating:  58%|█████▊    | 382/661 [03:52<03:12,  1.45it/s]
Evaluating:  58%|█████▊    | 383/661 [03:52<02:58,  1.56it/s]
Evaluating:  58%|█████▊    | 384/661 [03:53<03:01,  1.53it/s]
Evaluating:  58%|█████▊    | 385/661 [03:54<03:32,  1.30it/s]
Evaluating:  58%|█████▊    | 386/661 [03:54<03:00,  1.53it/s]
Evaluating:  59%|█████▊    | 387/661 [03:55<03:12,  1.42it/s]
Evaluating:  59%|█████▊    | 388/661 [03:56<02:57,  1.54it/s]
Evaluating:  59%|█████▉    | 389/661 [03:56<02:31,  1.79it/s]
Evaluating:  59%|█████▉    | 390/661 [03:57<02:45,  1.63it/s]
Evaluating:  59%|█████▉    | 391/661 [03:57<02:46,  1.62it/s]
Evaluating:  59%|█████▉    | 392/661 [03:58<02:17,  1.95it/s]
Evaluating:  59%|█████▉    | 393/661 [03:58<02:16,  1.96it/s]
Evaluating:  60%|█████▉    | 394/661 [03:59<02:01,  2.19it/s]
Evaluating:  60%|█████▉    | 395/661 [03:59<02:13,  2.00it/s]
Evaluating:  60%|█████▉    | 396/661 [04:00<02:12,  2.01it/s]
Evaluating:  60%|██████    | 397/661 [04:00<02:13,  1.97it/s]
Evaluating:  60%|██████    | 398/661 [04:01<02:09,  2.04it/s]
Evaluating:  60%|██████    | 399/661 [04:01<01:59,  2.19it/s]
Evaluating:  61%|██████    | 400/661 [04:02<02:32,  1.71it/s]
Evaluating:  61%|██████    | 401/661 [04:02<02:21,  1.84it/s]
Evaluating:  61%|██████    | 402/661 [04:03<02:33,  1.69it/s]
Evaluating:  61%|██████    | 403/661 [04:04<02:29,  1.73it/s]
Evaluating:  61%|██████    | 404/661 [04:04<02:24,  1.78it/s]
Evaluating:  61%|██████▏   | 405/661 [04:04<02:00,  2.12it/s]
Evaluating:  61%|██████▏   | 406/661 [04:05<01:49,  2.33it/s]
Evaluating:  62%|██████▏   | 407/661 [04:05<01:58,  2.14it/s]
Evaluating:  62%|██████▏   | 408/661 [04:06<01:57,  2.15it/s]
Evaluating:  62%|██████▏   | 409/661 [04:06<01:53,  2.22it/s]
Evaluating:  62%|██████▏   | 410/661 [04:07<02:18,  1.82it/s]
Evaluating:  62%|██████▏   | 411/661 [04:07<02:08,  1.94it/s]
Evaluating:  62%|██████▏   | 412/661 [04:08<02:37,  1.58it/s]
Evaluating:  62%|██████▏   | 413/661 [04:09<02:47,  1.48it/s]
Evaluating:  63%|██████▎   | 414/661 [04:09<02:30,  1.65it/s]
Evaluating:  63%|██████▎   | 415/661 [04:10<02:09,  1.90it/s]
Evaluating:  63%|██████▎   | 416/661 [04:10<02:01,  2.02it/s]
Evaluating:  63%|██████▎   | 417/661 [04:11<01:57,  2.07it/s]
Evaluating:  63%|██████▎   | 418/661 [04:11<01:44,  2.32it/s]
Evaluating:  63%|██████▎   | 419/661 [04:12<02:09,  1.87it/s]
Evaluating:  64%|██████▎   | 420/661 [04:13<02:26,  1.64it/s]
Evaluating:  64%|██████▎   | 421/661 [04:13<02:38,  1.52it/s]
Evaluating:  64%|██████▍   | 422/661 [04:14<02:30,  1.59it/s]
Evaluating:  64%|██████▍   | 423/661 [04:14<02:26,  1.63it/s]
Evaluating:  64%|██████▍   | 424/661 [04:16<03:47,  1.04it/s]
Evaluating:  64%|██████▍   | 425/661 [04:18<04:35,  1.17s/it]
Evaluating:  64%|██████▍   | 426/661 [04:19<05:00,  1.28s/it]
Evaluating:  65%|██████▍   | 427/661 [04:20<04:44,  1.22s/it]
Evaluating:  65%|██████▍   | 428/661 [04:22<05:09,  1.33s/it]
Evaluating:  65%|██████▍   | 429/661 [04:23<04:11,  1.08s/it]
Evaluating:  65%|██████▌   | 430/661 [04:23<03:07,  1.23it/s]
Evaluating:  65%|██████▌   | 431/661 [04:23<02:57,  1.29it/s]
Evaluating:  65%|██████▌   | 432/661 [04:24<02:47,  1.36it/s]
Evaluating:  66%|██████▌   | 433/661 [04:26<04:43,  1.24s/it]
Evaluating:  66%|██████▌   | 434/661 [04:27<03:40,  1.03it/s]
Evaluating:  66%|██████▌   | 435/661 [04:28<03:21,  1.12it/s]
Evaluating:  66%|██████▌   | 436/661 [04:28<02:43,  1.37it/s]
Evaluating:  66%|██████▌   | 437/661 [04:29<02:35,  1.44it/s]
Evaluating:  66%|██████▋   | 438/661 [04:29<02:37,  1.41it/s]
Evaluating:  66%|██████▋   | 439/661 [04:30<02:33,  1.45it/s]
Evaluating:  67%|██████▋   | 440/661 [04:30<02:06,  1.74it/s]
Evaluating:  67%|██████▋   | 441/661 [04:31<01:55,  1.91it/s]
Evaluating:  67%|██████▋   | 442/661 [04:32<02:24,  1.52it/s]
Evaluating:  67%|██████▋   | 443/661 [04:33<03:26,  1.06it/s]
Evaluating:  67%|██████▋   | 444/661 [04:35<03:58,  1.10s/it]
Evaluating:  67%|██████▋   | 445/661 [04:36<03:43,  1.03s/it]
Evaluating:  67%|██████▋   | 446/661 [04:38<05:35,  1.56s/it]
Evaluating:  68%|██████▊   | 447/661 [04:39<04:21,  1.22s/it]
Evaluating:  68%|██████▊   | 448/661 [04:39<03:34,  1.01s/it]
Evaluating:  68%|██████▊   | 449/661 [04:40<02:54,  1.22it/s]
Evaluating:  68%|██████▊   | 450/661 [04:41<03:14,  1.09it/s]
Evaluating:  68%|██████▊   | 451/661 [04:41<02:33,  1.37it/s]
Evaluating:  68%|██████▊   | 452/661 [04:42<03:14,  1.08it/s]
Evaluating:  69%|██████▊   | 453/661 [04:43<02:46,  1.25it/s]
Evaluating:  69%|██████▊   | 454/661 [04:44<02:49,  1.22it/s]
Evaluating:  69%|██████▉   | 455/661 [04:44<02:29,  1.38it/s]
Evaluating:  69%|██████▉   | 456/661 [04:46<03:05,  1.11it/s]
Evaluating:  69%|██████▉   | 457/661 [04:49<05:29,  1.61s/it]
Evaluating:  69%|██████▉   | 458/661 [04:49<04:07,  1.22s/it]
Evaluating:  69%|██████▉   | 459/661 [04:50<03:15,  1.03it/s]
Evaluating:  70%|██████▉   | 460/661 [04:50<02:44,  1.22it/s]
Evaluating:  70%|██████▉   | 461/661 [04:51<02:35,  1.29it/s]
Evaluating:  70%|██████▉   | 462/661 [04:51<02:12,  1.50it/s]
Evaluating:  70%|███████   | 463/661 [04:52<02:46,  1.19it/s]
Evaluating:  70%|███████   | 464/661 [04:54<03:29,  1.06s/it]
Evaluating:  70%|███████   | 465/661 [04:54<02:44,  1.19it/s]
Evaluating:  70%|███████   | 466/661 [04:55<02:12,  1.47it/s]
Evaluating:  71%|███████   | 467/661 [04:55<01:55,  1.68it/s]
Evaluating:  71%|███████   | 468/661 [04:56<02:01,  1.59it/s]
Evaluating:  71%|███████   | 469/661 [04:57<02:15,  1.41it/s]
Evaluating:  71%|███████   | 470/661 [04:57<01:50,  1.73it/s]
Evaluating:  71%|███████▏  | 471/661 [04:58<02:41,  1.18it/s]
Evaluating:  71%|███████▏  | 472/661 [04:59<02:27,  1.28it/s]
Evaluating:  72%|███████▏  | 473/661 [04:59<02:08,  1.46it/s]
Evaluating:  72%|███████▏  | 474/661 [05:00<02:12,  1.41it/s]
Evaluating:  72%|███████▏  | 475/661 [05:01<01:56,  1.60it/s]
Evaluating:  72%|███████▏  | 476/661 [05:01<01:41,  1.82it/s]
Evaluating:  72%|███████▏  | 477/661 [05:02<02:06,  1.46it/s]
Evaluating:  72%|███████▏  | 478/661 [05:03<02:13,  1.37it/s]
Evaluating:  72%|███████▏  | 479/661 [05:04<02:16,  1.34it/s]
Evaluating:  73%|███████▎  | 480/661 [05:05<02:20,  1.29it/s]
Evaluating:  73%|███████▎  | 481/661 [05:05<02:01,  1.48it/s]
Evaluating:  73%|███████▎  | 482/661 [05:06<02:02,  1.46it/s]
Evaluating:  73%|███████▎  | 483/661 [05:06<01:57,  1.51it/s]
Evaluating:  73%|███████▎  | 484/661 [05:07<01:52,  1.57it/s]
Evaluating:  73%|███████▎  | 485/661 [05:07<01:45,  1.68it/s]
Evaluating:  74%|███████▎  | 486/661 [05:08<01:54,  1.53it/s]
Evaluating:  74%|███████▎  | 487/661 [05:09<02:05,  1.38it/s]
Evaluating:  74%|███████▍  | 488/661 [05:09<01:52,  1.54it/s]
Evaluating:  74%|███████▍  | 489/661 [05:10<01:32,  1.87it/s]
Evaluating:  74%|███████▍  | 490/661 [05:10<01:33,  1.82it/s]
Evaluating:  74%|███████▍  | 491/661 [05:12<02:11,  1.29it/s]
Evaluating:  74%|███████▍  | 492/661 [05:12<01:54,  1.48it/s]
Evaluating:  75%|███████▍  | 493/661 [05:13<01:42,  1.63it/s]
Evaluating:  75%|███████▍  | 494/661 [05:13<01:57,  1.42it/s]
Evaluating:  75%|███████▍  | 495/661 [05:14<02:04,  1.34it/s]
Evaluating:  75%|███████▌  | 496/661 [05:15<01:52,  1.46it/s]
Evaluating:  75%|███████▌  | 497/661 [05:15<01:33,  1.76it/s]
Evaluating:  75%|███████▌  | 498/661 [05:15<01:20,  2.01it/s]
Evaluating:  75%|███████▌  | 499/661 [05:16<01:42,  1.58it/s]
Evaluating:  76%|███████▌  | 500/661 [05:17<01:43,  1.56it/s]
Evaluating:  76%|███████▌  | 501/661 [05:18<01:42,  1.56it/s]
Evaluating:  76%|███████▌  | 502/661 [05:18<01:32,  1.73it/s]
Evaluating:  76%|███████▌  | 503/661 [05:19<01:24,  1.87it/s]
Evaluating:  76%|███████▌  | 504/661 [05:19<01:25,  1.84it/s]
Evaluating:  76%|███████▋  | 505/661 [05:20<01:34,  1.65it/s]
Evaluating:  77%|███████▋  | 506/661 [05:20<01:25,  1.82it/s]
Evaluating:  77%|███████▋  | 507/661 [05:21<01:25,  1.81it/s]
Evaluating:  77%|███████▋  | 508/661 [05:21<01:19,  1.92it/s]
Evaluating:  77%|███████▋  | 509/661 [05:22<01:46,  1.43it/s]
Evaluating:  77%|███████▋  | 510/661 [05:23<01:50,  1.37it/s]
Evaluating:  77%|███████▋  | 511/661 [05:24<01:33,  1.61it/s]
Evaluating:  77%|███████▋  | 512/661 [05:24<01:23,  1.79it/s]
Evaluating:  78%|███████▊  | 513/661 [05:25<01:20,  1.85it/s]
Evaluating:  78%|███████▊  | 514/661 [05:25<01:23,  1.76it/s]
Evaluating:  78%|███████▊  | 515/661 [05:26<01:17,  1.88it/s]
Evaluating:  78%|███████▊  | 516/661 [05:26<01:10,  2.04it/s]
Evaluating:  78%|███████▊  | 517/661 [05:26<01:03,  2.29it/s]
Evaluating:  78%|███████▊  | 518/661 [05:27<01:02,  2.27it/s]
Evaluating:  79%|███████▊  | 519/661 [05:27<01:09,  2.04it/s]
Evaluating:  79%|███████▊  | 520/661 [05:28<01:10,  2.01it/s]
Evaluating:  79%|███████▉  | 521/661 [05:29<01:14,  1.87it/s]
Evaluating:  79%|███████▉  | 522/661 [05:30<01:33,  1.48it/s]
Evaluating:  79%|███████▉  | 523/661 [05:30<01:26,  1.59it/s]
Evaluating:  79%|███████▉  | 524/661 [05:31<01:47,  1.28it/s]
Evaluating:  79%|███████▉  | 525/661 [05:32<01:38,  1.39it/s]
Evaluating:  80%|███████▉  | 526/661 [05:33<01:41,  1.33it/s]
Evaluating:  80%|███████▉  | 527/661 [05:33<01:34,  1.42it/s]
Evaluating:  80%|███████▉  | 528/661 [05:33<01:15,  1.76it/s]
Evaluating:  80%|████████  | 529/661 [05:34<01:01,  2.15it/s]
Evaluating:  80%|████████  | 530/661 [05:34<01:03,  2.05it/s]
Evaluating:  80%|████████  | 531/661 [05:35<00:58,  2.23it/s]
Evaluating:  80%|████████  | 532/661 [05:35<01:05,  1.98it/s]
Evaluating:  81%|████████  | 533/661 [05:36<01:01,  2.08it/s]
Evaluating:  81%|████████  | 534/661 [05:37<01:23,  1.52it/s]
Evaluating:  81%|████████  | 535/661 [05:38<01:42,  1.23it/s]
Evaluating:  81%|████████  | 536/661 [05:38<01:32,  1.35it/s]
Evaluating:  81%|████████  | 537/661 [05:39<01:18,  1.59it/s]
Evaluating:  81%|████████▏ | 538/661 [05:39<01:04,  1.90it/s]
Evaluating:  82%|████████▏ | 539/661 [05:39<00:54,  2.24it/s]
Evaluating:  82%|████████▏ | 540/661 [05:40<00:51,  2.35it/s]
Evaluating:  82%|████████▏ | 541/661 [05:40<00:45,  2.66it/s]
Evaluating:  82%|████████▏ | 542/661 [05:40<00:41,  2.87it/s]
Evaluating:  82%|████████▏ | 543/661 [05:41<00:45,  2.60it/s]
Evaluating:  82%|████████▏ | 544/661 [05:41<00:40,  2.87it/s]
Evaluating:  82%|████████▏ | 545/661 [05:41<00:39,  2.94it/s]
Evaluating:  83%|████████▎ | 546/661 [05:42<00:42,  2.70it/s]
Evaluating:  83%|████████▎ | 547/661 [05:42<00:40,  2.82it/s]
Evaluating:  83%|████████▎ | 548/661 [05:42<00:38,  2.93it/s]
Evaluating:  83%|████████▎ | 549/661 [05:43<00:41,  2.71it/s]
Evaluating:  83%|████████▎ | 550/661 [05:43<00:46,  2.38it/s]
Evaluating:  83%|████████▎ | 551/661 [05:44<00:53,  2.05it/s]
Evaluating:  84%|████████▎ | 552/661 [05:44<00:46,  2.32it/s]
Evaluating:  84%|████████▎ | 553/661 [05:45<00:43,  2.46it/s]
Evaluating:  84%|████████▍ | 554/661 [05:46<01:09,  1.55it/s]
Evaluating:  84%|████████▍ | 555/661 [05:47<01:10,  1.50it/s]
Evaluating:  84%|████████▍ | 556/661 [05:47<00:57,  1.83it/s]
Evaluating:  84%|████████▍ | 557/661 [05:47<00:58,  1.77it/s]
Evaluating:  84%|████████▍ | 558/661 [05:48<00:51,  2.02it/s]
Evaluating:  85%|████████▍ | 559/661 [05:48<00:52,  1.95it/s]
Evaluating:  85%|████████▍ | 560/661 [05:49<01:03,  1.59it/s]
Evaluating:  85%|████████▍ | 561/661 [05:50<01:10,  1.41it/s]
Evaluating:  85%|████████▌ | 562/661 [05:51<01:02,  1.57it/s]
Evaluating:  85%|████████▌ | 563/661 [05:51<00:55,  1.77it/s]
Evaluating:  85%|████████▌ | 564/661 [05:51<00:45,  2.11it/s]
Evaluating:  85%|████████▌ | 565/661 [05:51<00:37,  2.58it/s]
Evaluating:  86%|████████▌ | 566/661 [05:53<01:07,  1.41it/s]
Evaluating:  86%|████████▌ | 567/661 [05:53<00:59,  1.58it/s]
Evaluating:  86%|████████▌ | 568/661 [05:54<01:06,  1.39it/s]
Evaluating:  86%|████████▌ | 569/661 [05:55<01:16,  1.20it/s]
Evaluating:  86%|████████▌ | 570/661 [05:56<01:01,  1.49it/s]
Evaluating:  86%|████████▋ | 571/661 [05:56<00:54,  1.64it/s]
Evaluating:  87%|████████▋ | 572/661 [05:58<01:14,  1.19it/s]
Evaluating:  87%|████████▋ | 573/661 [05:58<01:08,  1.28it/s]
Evaluating:  87%|████████▋ | 574/661 [05:59<01:01,  1.42it/s]
Evaluating:  87%|████████▋ | 575/661 [06:00<01:07,  1.28it/s]
Evaluating:  87%|████████▋ | 576/661 [06:00<00:58,  1.46it/s]
Evaluating:  87%|████████▋ | 577/661 [06:01<00:50,  1.66it/s]
Evaluating:  87%|████████▋ | 578/661 [06:01<00:50,  1.63it/s]
Evaluating:  88%|████████▊ | 579/661 [06:02<00:43,  1.87it/s]
Evaluating:  88%|████████▊ | 580/661 [06:02<00:39,  2.05it/s]
Evaluating:  88%|████████▊ | 581/661 [06:03<00:46,  1.72it/s]
Evaluating:  88%|████████▊ | 582/661 [06:03<00:40,  1.97it/s]
Evaluating:  88%|████████▊ | 583/661 [06:04<00:39,  1.99it/s]
Evaluating:  88%|████████▊ | 584/661 [06:04<00:40,  1.90it/s]
Evaluating:  89%|████████▊ | 585/661 [06:04<00:37,  2.05it/s]
Evaluating:  89%|████████▊ | 586/661 [06:05<00:30,  2.45it/s]
Evaluating:  89%|████████▉ | 587/661 [06:05<00:26,  2.81it/s]
Evaluating:  89%|████████▉ | 588/661 [06:05<00:27,  2.70it/s]
Evaluating:  89%|████████▉ | 589/661 [06:06<00:24,  2.94it/s]
Evaluating:  89%|████████▉ | 590/661 [06:06<00:27,  2.58it/s]
Evaluating:  89%|████████▉ | 591/661 [06:07<00:30,  2.31it/s]
Evaluating:  90%|████████▉ | 592/661 [06:07<00:37,  1.84it/s]
Evaluating:  90%|████████▉ | 593/661 [06:08<00:31,  2.19it/s]
Evaluating:  90%|████████▉ | 594/661 [06:08<00:29,  2.28it/s]
Evaluating:  90%|█████████ | 595/661 [06:08<00:26,  2.53it/s]
Evaluating:  90%|█████████ | 596/661 [06:09<00:24,  2.70it/s]
Evaluating:  90%|█████████ | 597/661 [06:09<00:23,  2.74it/s]
Evaluating:  90%|█████████ | 598/661 [06:09<00:22,  2.75it/s]
Evaluating:  91%|█████████ | 599/661 [06:10<00:27,  2.24it/s]
Evaluating:  91%|█████████ | 600/661 [06:11<00:30,  2.01it/s]
Evaluating:  91%|█████████ | 601/661 [06:11<00:30,  1.94it/s]
Evaluating:  91%|█████████ | 602/661 [06:12<00:30,  1.96it/s]
Evaluating:  91%|█████████ | 603/661 [06:12<00:32,  1.77it/s]
Evaluating:  91%|█████████▏| 604/661 [06:13<00:27,  2.11it/s]
Evaluating:  92%|█████████▏| 605/661 [06:13<00:23,  2.41it/s]
Evaluating:  92%|█████████▏| 606/661 [06:14<00:25,  2.16it/s]
Evaluating:  92%|█████████▏| 607/661 [06:14<00:29,  1.85it/s]
Evaluating:  92%|█████████▏| 608/661 [06:15<00:26,  1.97it/s]
Evaluating:  92%|█████████▏| 609/661 [06:15<00:26,  1.94it/s]
Evaluating:  92%|█████████▏| 610/661 [06:16<00:31,  1.62it/s]
Evaluating:  92%|█████████▏| 611/661 [06:17<00:38,  1.29it/s]
Evaluating:  93%|█████████▎| 612/661 [06:18<00:33,  1.47it/s]
Evaluating:  93%|█████████▎| 613/661 [06:18<00:27,  1.75it/s]
Evaluating:  93%|█████████▎| 614/661 [06:19<00:26,  1.79it/s]
Evaluating:  93%|█████████▎| 615/661 [06:19<00:25,  1.78it/s]
Evaluating:  93%|█████████▎| 616/661 [06:21<00:37,  1.19it/s]
Evaluating:  93%|█████████▎| 617/661 [06:21<00:31,  1.39it/s]
Evaluating:  93%|█████████▎| 618/661 [06:21<00:27,  1.56it/s]
Evaluating:  94%|█████████▎| 619/661 [06:22<00:29,  1.40it/s]
Evaluating:  94%|█████████▍| 620/661 [06:23<00:33,  1.24it/s]
Evaluating:  94%|█████████▍| 621/661 [06:24<00:27,  1.45it/s]
Evaluating:  94%|█████████▍| 622/661 [06:24<00:23,  1.65it/s]
Evaluating:  94%|█████████▍| 623/661 [06:25<00:26,  1.44it/s]
Evaluating:  94%|█████████▍| 624/661 [06:25<00:21,  1.76it/s]
Evaluating:  95%|█████████▍| 625/661 [06:26<00:17,  2.08it/s]
Evaluating:  95%|█████████▍| 626/661 [06:26<00:15,  2.27it/s]
Evaluating:  95%|█████████▍| 627/661 [06:26<00:13,  2.49it/s]
Evaluating:  95%|█████████▌| 628/661 [06:27<00:12,  2.55it/s]
Evaluating:  95%|█████████▌| 629/661 [06:27<00:15,  2.08it/s]
Evaluating:  95%|█████████▌| 630/661 [06:28<00:15,  2.04it/s]
Evaluating:  95%|█████████▌| 631/661 [06:28<00:15,  1.98it/s]
Evaluating:  96%|█████████▌| 632/661 [06:29<00:12,  2.29it/s]
Evaluating:  96%|█████████▌| 633/661 [06:29<00:12,  2.31it/s]
Evaluating:  96%|█████████▌| 634/661 [06:30<00:15,  1.76it/s]
Evaluating:  96%|█████████▌| 635/661 [06:30<00:13,  1.97it/s]
Evaluating:  96%|█████████▌| 636/661 [06:31<00:10,  2.28it/s]
Evaluating:  96%|█████████▋| 637/661 [06:31<00:10,  2.33it/s]
Evaluating:  97%|█████████▋| 638/661 [06:31<00:09,  2.46it/s]
Evaluating:  97%|█████████▋| 639/661 [06:32<00:09,  2.39it/s]
Evaluating:  97%|█████████▋| 640/661 [06:32<00:07,  2.68it/s]
Evaluating:  97%|█████████▋| 641/661 [06:33<00:09,  2.05it/s]
Evaluating:  97%|█████████▋| 642/661 [06:33<00:08,  2.24it/s]
Evaluating:  97%|█████████▋| 643/661 [06:34<00:07,  2.31it/s]
Evaluating:  97%|█████████▋| 644/661 [06:34<00:06,  2.66it/s]
Evaluating:  98%|█████████▊| 645/661 [06:34<00:06,  2.53it/s]
Evaluating:  98%|█████████▊| 646/661 [06:35<00:05,  2.51it/s]
Evaluating:  98%|█████████▊| 647/661 [06:35<00:06,  2.32it/s]
Evaluating:  98%|█████████▊| 648/661 [06:36<00:06,  2.07it/s]
Evaluating:  98%|█████████▊| 649/661 [06:36<00:05,  2.17it/s]
Evaluating:  98%|█████████▊| 650/661 [06:37<00:04,  2.48it/s]
Evaluating:  98%|█████████▊| 651/661 [06:37<00:03,  2.50it/s]
Evaluating:  99%|█████████▊| 652/661 [06:38<00:04,  2.18it/s]
Evaluating:  99%|█████████▉| 653/661 [06:38<00:03,  2.35it/s]
Evaluating:  99%|█████████▉| 654/661 [06:38<00:02,  2.63it/s]
Evaluating:  99%|█████████▉| 655/661 [06:39<00:02,  2.33it/s]
Evaluating:  99%|█████████▉| 656/661 [06:39<00:02,  2.08it/s]
Evaluating:  99%|█████████▉| 657/661 [06:40<00:01,  2.07it/s]
Evaluating: 100%|█████████▉| 658/661 [06:41<00:01,  1.71it/s]
Evaluating: 100%|█████████▉| 659/661 [06:41<00:01,  1.64it/s]
Evaluating: 100%|█████████▉| 660/661 [06:42<00:00,  1.92it/s]
Evaluating: 100%|██████████| 661/661 [06:42<00:00,  1.64it/s]
GT80 Test: Accuracy=0.6029, Precision=0.5410, Recall=0.4228, F1=0.4169

real	2747m47.230s
user	2743m10.096s
sys	0m33.849s
Finished
Sun May 25 03:21:56 PM EDT 2025
```
