## Supplementary material for "PLM-OMG: Protein Language Model-Based Ortholog Detection for Cross-Species Cell Type Mapping": Scripts: proteinbert_monocots_5.out (part 4 of 14)

```
Training:  17%|█▋        | 2571/15223 [42:30<2:54:25,  1.21it/s, loss=5.3612]
Training:  17%|█▋        | 2572/15223 [42:30<3:20:32,  1.05it/s, loss=5.3612]
Training:  17%|█▋        | 2572/15223 [42:31<3:20:32,  1.05it/s, loss=5.8594]
Training:  17%|█▋        | 2573/15223 [42:31<3:19:19,  1.06it/s, loss=5.8594]
Training:  17%|█▋        | 2573/15223 [42:31<3:19:19,  1.06it/s, loss=5.6548]
Training:  17%|█▋        | 2574/15223 [42:31<3:16:52,  1.07it/s, loss=5.6548]
Training:  17%|█▋        | 2574/15223 [42:32<3:16:52,  1.07it/s, loss=5.7976]
Training:  17%|█▋        | 2575/15223 [42:32<3:20:23,  1.05it/s, loss=5.7976]
Training:  17%|█▋        | 2575/15223 [42:34<3:20:23,  1.05it/s, loss=5.6858]
Training:  17%|█▋        | 2576/15223 [42:34<3:28:11,  1.01it/s, loss=5.6858]
Training:  17%|█▋        | 2576/15223 [42:34<3:28:11,  1.01it/s, loss=5.1930]
Training:  17%|█▋        | 2577/15223 [42:34<3:25:02,  1.03it/s, loss=5.1930]
Training:  17%|█▋        | 2577/15223 [42:35<3:25:02,  1.03it/s, loss=5.1706]
Training:  17%|█▋        | 2578/15223 [42:35<3:15:31,  1.08it/s, loss=5.1706]
Training:  17%|█▋        | 2578/15223 [42:37<3:15:31,  1.08it/s, loss=4.9946]
Training:  17%|█▋        | 2579/15223 [42:37<3:36:53,  1.03s/it, loss=4.9946]
Training:  17%|█▋        | 2579/15223 [42:38<3:36:53,  1.03s/it, loss=5.4528]
Training:  17%|█▋        | 2580/15223 [42:38<3:34:38,  1.02s/it, loss=5.4528]
Training:  17%|█▋        | 2580/15223 [42:38<3:34:38,  1.02s/it, loss=5.7892]
Training:  17%|█▋        | 2581/15223 [42:38<3:18:38,  1.06it/s, loss=5.7892]
Training:  17%|█▋        | 2581/15223 [42:39<3:18:38,  1.06it/s, loss=5.1968]
Training:  17%|█▋        | 2582/15223 [42:39<3:32:27,  1.01s/it, loss=5.1968]
Training:  17%|█▋        | 2582/15223 [42:40<3:32:27,  1.01s/it, loss=5.5036]
Training:  17%|█▋        | 2583/15223 [42:40<3:31:12,  1.00s/it, loss=5.5036]
Training:  17%|█▋        | 2583/15223 [42:42<3:31:12,  1.00s/it, loss=5.3046]
Training:  17%|█▋        | 2584/15223 [42:42<3:52:36,  1.10s/it, loss=5.3046]
Training:  17%|█▋        | 2584/15223 [42:43<3:52:36,  1.10s/it, loss=5.6061]
Training:  17%|█▋        | 2585/15223 [42:43<3:28:15,  1.01it/s, loss=5.6061]
Training:  17%|█▋        | 2585/15223 [42:44<3:28:15,  1.01it/s, loss=5.5395]
Training:  17%|█▋        | 2586/15223 [42:44<3:45:33,  1.07s/it, loss=5.5395]
Training:  17%|█▋        | 2586/15223 [42:46<3:45:33,  1.07s/it, loss=5.5995]
Training:  17%|█▋        | 2587/15223 [42:46<4:33:24,  1.30s/it, loss=5.5995]
Training:  17%|█▋        | 2587/15223 [42:46<4:33:24,  1.30s/it, loss=5.8262]
Training:  17%|█▋        | 2588/15223 [42:46<3:56:56,  1.13s/it, loss=5.8262]
Training:  17%|█▋        | 2588/15223 [42:48<3:56:56,  1.13s/it, loss=5.6151]
Training:  17%|█▋        | 2589/15223 [42:48<4:11:29,  1.19s/it, loss=5.6151]
Training:  17%|█▋        | 2589/15223 [42:49<4:11:29,  1.19s/it, loss=5.1623]
Training:  17%|█▋        | 2590/15223 [42:49<3:50:05,  1.09s/it, loss=5.1623]
Training:  17%|█▋        | 2590/15223 [42:50<3:50:05,  1.09s/it, loss=5.5270]
Training:  17%|█▋        | 2591/15223 [42:50<3:41:17,  1.05s/it, loss=5.5270]
Training:  17%|█▋        | 2591/15223 [42:50<3:41:17,  1.05s/it, loss=5.6442]
Training:  17%|█▋        | 2592/15223 [42:50<3:35:43,  1.02s/it, loss=5.6442]
Training:  17%|█▋        | 2592/15223 [42:51<3:35:43,  1.02s/it, loss=5.5989]
Training:  17%|█▋        | 2593/15223 [42:51<3:25:17,  1.03it/s, loss=5.5989]
Training:  17%|█▋        | 2593/15223 [42:52<3:25:17,  1.03it/s, loss=5.3737]
Training:  17%|█▋        | 2594/15223 [42:52<3:13:06,  1.09it/s, loss=5.3737]
Training:  17%|█▋        | 2594/15223 [42:53<3:13:06,  1.09it/s, loss=5.3559]
Training:  17%|█▋        | 2595/15223 [42:53<3:16:43,  1.07it/s, loss=5.3559]
Training:  17%|█▋        | 2595/15223 [42:54<3:16:43,  1.07it/s, loss=5.0105]
Training:  17%|█▋        | 2596/15223 [42:54<3:29:05,  1.01it/s, loss=5.0105]
Training:  17%|█▋        | 2596/15223 [42:55<3:29:05,  1.01it/s, loss=5.1273]
Training:  17%|█▋        | 2597/15223 [42:55<3:44:22,  1.07s/it, loss=5.1273]
Training:  17%|█▋        | 2597/15223 [42:56<3:44:22,  1.07s/it, loss=5.2076]
Training:  17%|█▋        | 2598/15223 [42:56<3:31:51,  1.01s/it, loss=5.2076]
Training:  17%|█▋        | 2598/15223 [42:57<3:31:51,  1.01s/it, loss=5.4792]
Training:  17%|█▋        | 2599/15223 [42:57<3:27:53,  1.01it/s, loss=5.4792]
Training:  17%|█▋        | 2599/15223 [42:58<3:27:53,  1.01it/s, loss=5.2743]
Training:  17%|█▋        | 2600/15223 [42:58<3:38:27,  1.04s/it, loss=5.2743]
Training:  17%|█▋        | 2600/15223 [42:59<3:38:27,  1.04s/it, loss=5.3589]
Training:  17%|█▋        | 2601/15223 [42:59<3:30:49,  1.00s/it, loss=5.3589]
Training:  17%|█▋        | 2601/15223 [43:01<3:30:49,  1.00s/it, loss=5.5382]
Training:  17%|█▋        | 2602/15223 [43:01<3:47:49,  1.08s/it, loss=5.5382]
Training:  17%|█▋        | 2602/15223 [43:01<3:47:49,  1.08s/it, loss=5.8705]
Training:  17%|█▋        | 2603/15223 [43:01<3:34:19,  1.02s/it, loss=5.8705]
Training:  17%|█▋        | 2603/15223 [43:03<3:34:19,  1.02s/it, loss=4.9343]
Training:  17%|█▋        | 2604/15223 [43:03<3:39:47,  1.05s/it, loss=4.9343]
Training:  17%|█▋        | 2604/15223 [43:04<3:39:47,  1.05s/it, loss=5.5707]
Training:  17%|█▋        | 2605/15223 [43:04<4:03:12,  1.16s/it, loss=5.5707]
Training:  17%|█▋        | 2605/15223 [43:05<4:03:12,  1.16s/it, loss=5.6470]
Training:  17%|█▋        | 2606/15223 [43:05<3:39:10,  1.04s/it, loss=5.6470]
Training:  17%|█▋        | 2606/15223 [43:06<3:39:10,  1.04s/it, loss=5.5815]
Training:  17%|█▋        | 2607/15223 [43:06<3:29:56,  1.00it/s, loss=5.5815]
Training:  17%|█▋        | 2607/15223 [43:07<3:29:56,  1.00it/s, loss=5.6413]
Training:  17%|█▋        | 2608/15223 [43:07<3:42:47,  1.06s/it, loss=5.6413]
Training:  17%|█▋        | 2608/15223 [43:08<3:42:47,  1.06s/it, loss=5.4569]
Training:  17%|█▋        | 2609/15223 [43:08<3:36:57,  1.03s/it, loss=5.4569]
Training:  17%|█▋        | 2609/15223 [43:09<3:36:57,  1.03s/it, loss=6.0328]
Training:  17%|█▋        | 2610/15223 [43:09<3:56:17,  1.12s/it, loss=6.0328]
Training:  17%|█▋        | 2610/15223 [43:10<3:56:17,  1.12s/it, loss=5.9959]
Training:  17%|█▋        | 2611/15223 [43:10<3:42:25,  1.06s/it, loss=5.9959]
Training:  17%|█▋        | 2611/15223 [43:11<3:42:25,  1.06s/it, loss=5.7902]
Training:  17%|█▋        | 2612/15223 [43:11<3:15:12,  1.08it/s, loss=5.7902]
Training:  17%|█▋        | 2612/15223 [43:11<3:15:12,  1.08it/s, loss=5.5328]
Training:  17%|█▋        | 2613/15223 [43:11<3:02:48,  1.15it/s, loss=5.5328]
Training:  17%|█▋        | 2613/15223 [43:13<3:02:48,  1.15it/s, loss=5.8643]
Training:  17%|█▋        | 2614/15223 [43:13<3:15:41,  1.07it/s, loss=5.8643]
Training:  17%|█▋        | 2614/15223 [43:13<3:15:41,  1.07it/s, loss=5.8564]
Training:  17%|█▋        | 2615/15223 [43:13<3:11:13,  1.10it/s, loss=5.8564]
Training:  17%|█▋        | 2615/15223 [43:14<3:11:13,  1.10it/s, loss=5.5808]
Training:  17%|█▋        | 2616/15223 [43:14<3:15:17,  1.08it/s, loss=5.5808]
Training:  17%|█▋        | 2616/15223 [43:15<3:15:17,  1.08it/s, loss=5.0549]
Training:  17%|█▋        | 2617/15223 [43:15<3:19:01,  1.06it/s, loss=5.0549]
Training:  17%|█▋        | 2617/15223 [43:16<3:19:01,  1.06it/s, loss=5.3962]
Training:  17%|█▋        | 2618/15223 [43:16<3:29:02,  1.00it/s, loss=5.3962]
Training:  17%|█▋        | 2618/15223 [43:17<3:29:02,  1.00it/s, loss=5.9089]
Training:  17%|█▋        | 2619/15223 [43:17<3:10:35,  1.10it/s, loss=5.9089]
Training:  17%|█▋        | 2619/15223 [43:18<3:10:35,  1.10it/s, loss=5.1002]
Training:  17%|█▋        | 2620/15223 [43:18<3:17:52,  1.06it/s, loss=5.1002]
Training:  17%|█▋        | 2620/15223 [43:19<3:17:52,  1.06it/s, loss=5.2290]
Training:  17%|█▋        | 2621/15223 [43:19<3:28:51,  1.01it/s, loss=5.2290]
Training:  17%|█▋        | 2621/15223 [43:20<3:28:51,  1.01it/s, loss=5.8805]
Training:  17%|█▋        | 2622/15223 [43:20<3:03:44,  1.14it/s, loss=5.8805]
Training:  17%|█▋        | 2622/15223 [43:21<3:03:44,  1.14it/s, loss=5.8037]
Training:  17%|█▋        | 2623/15223 [43:21<2:55:59,  1.19it/s, loss=5.8037]
Training:  17%|█▋        | 2623/15223 [43:22<2:55:59,  1.19it/s, loss=5.2760]
Training:  17%|█▋        | 2624/15223 [43:22<3:14:46,  1.08it/s, loss=5.2760]
Training:  17%|█▋        | 2624/15223 [43:23<3:14:46,  1.08it/s, loss=5.4111]
Training:  17%|█▋        | 2625/15223 [43:23<3:32:25,  1.01s/it, loss=5.4111]
Training:  17%|█▋        | 2625/15223 [43:24<3:32:25,  1.01s/it, loss=5.5363]
Training:  17%|█▋        | 2626/15223 [43:24<3:20:54,  1.05it/s, loss=5.5363]
Training:  17%|█▋        | 2626/15223 [43:25<3:20:54,  1.05it/s, loss=5.3661]
Training:  17%|█▋        | 2627/15223 [43:25<3:20:23,  1.05it/s, loss=5.3661]
Training:  17%|█▋        | 2627/15223 [43:26<3:20:23,  1.05it/s, loss=5.5039]
Training:  17%|█▋        | 2628/15223 [43:26<3:11:09,  1.10it/s, loss=5.5039]
Training:  17%|█▋        | 2628/15223 [43:26<3:11:09,  1.10it/s, loss=5.4294]
Training:  17%|█▋        | 2629/15223 [43:26<3:04:34,  1.14it/s, loss=5.4294]
Training:  17%|█▋        | 2629/15223 [43:27<3:04:34,  1.14it/s, loss=5.2211]
Training:  17%|█▋        | 2630/15223 [43:27<3:03:19,  1.14it/s, loss=5.2211]
Training:  17%|█▋        | 2630/15223 [43:28<3:03:19,  1.14it/s, loss=5.2877]
Training:  17%|█▋        | 2631/15223 [43:28<3:11:06,  1.10it/s, loss=5.2877]
Training:  17%|█▋        | 2631/15223 [43:29<3:11:06,  1.10it/s, loss=5.5359]
Training:  17%|█▋        | 2632/15223 [43:29<2:56:17,  1.19it/s, loss=5.5359]
Training:  17%|█▋        | 2632/15223 [43:30<2:56:17,  1.19it/s, loss=6.0058]
Training:  17%|█▋        | 2633/15223 [43:30<2:51:58,  1.22it/s, loss=6.0058]
Training:  17%|█▋        | 2633/15223 [43:31<2:51:58,  1.22it/s, loss=5.6630]
Training:  17%|█▋        | 2634/15223 [43:31<2:55:43,  1.19it/s, loss=5.6630]
Training:  17%|█▋        | 2634/15223 [43:32<2:55:43,  1.19it/s, loss=5.2246]
Training:  17%|█▋        | 2635/15223 [43:32<3:14:46,  1.08it/s, loss=5.2246]
Training:  17%|█▋        | 2635/15223 [43:33<3:14:46,  1.08it/s, loss=5.7523]
Training:  17%|█▋        | 2636/15223 [43:33<3:12:11,  1.09it/s, loss=5.7523]
Training:  17%|█▋        | 2636/15223 [43:33<3:12:11,  1.09it/s, loss=5.4445]
Training:  17%|█▋        | 2637/15223 [43:33<3:07:57,  1.12it/s, loss=5.4445]
Training:  17%|█▋        | 2637/15223 [43:35<3:07:57,  1.12it/s, loss=5.4620]
Training:  17%|█▋        | 2638/15223 [43:35<3:26:56,  1.01it/s, loss=5.4620]
Training:  17%|█▋        | 2638/15223 [43:36<3:26:56,  1.01it/s, loss=5.3438]
Training:  17%|█▋        | 2639/15223 [43:36<3:18:56,  1.05it/s, loss=5.3438]
Training:  17%|█▋        | 2639/15223 [43:37<3:18:56,  1.05it/s, loss=5.4396]
Training:  17%|█▋        | 2640/15223 [43:37<3:46:59,  1.08s/it, loss=5.4396]
Training:  17%|█▋        | 2640/15223 [43:38<3:46:59,  1.08s/it, loss=6.0250]
Training:  17%|█▋        | 2641/15223 [43:38<3:30:34,  1.00s/it, loss=6.0250]
Training:  17%|█▋        | 2641/15223 [43:39<3:30:34,  1.00s/it, loss=5.2410]
Training:  17%|█▋        | 2642/15223 [43:39<3:31:40,  1.01s/it, loss=5.2410]
Training:  17%|█▋        | 2642/15223 [43:40<3:31:40,  1.01s/it, loss=5.4740]
Training:  17%|█▋        | 2643/15223 [43:40<3:16:34,  1.07it/s, loss=5.4740]
Training:  17%|█▋        | 2643/15223 [43:40<3:16:34,  1.07it/s, loss=5.4925]
Training:  17%|█▋        | 2644/15223 [43:40<3:15:30,  1.07it/s, loss=5.4925]
Training:  17%|█▋        | 2644/15223 [43:41<3:15:30,  1.07it/s, loss=5.3546]
Training:  17%|█▋        | 2645/15223 [43:41<3:09:39,  1.11it/s, loss=5.3546]
Training:  17%|█▋        | 2645/15223 [43:42<3:09:39,  1.11it/s, loss=5.8163]
Training:  17%|█▋        | 2646/15223 [43:42<3:07:18,  1.12it/s, loss=5.8163]
Training:  17%|█▋        | 2646/15223 [43:43<3:07:18,  1.12it/s, loss=5.6028]
Training:  17%|█▋        | 2647/15223 [43:43<3:04:41,  1.13it/s, loss=5.6028]
Training:  17%|█▋        | 2647/15223 [43:44<3:04:41,  1.13it/s, loss=5.7350]
Training:  17%|█▋        | 2648/15223 [43:44<3:04:37,  1.14it/s, loss=5.7350]
Training:  17%|█▋        | 2648/15223 [43:45<3:04:37,  1.14it/s, loss=5.8499]
Training:  17%|█▋        | 2649/15223 [43:45<3:12:07,  1.09it/s, loss=5.8499]
Training:  17%|█▋        | 2649/15223 [43:46<3:12:07,  1.09it/s, loss=5.5448]
Training:  17%|█▋        | 2650/15223 [43:46<3:15:35,  1.07it/s, loss=5.5448]
Training:  17%|█▋        | 2650/15223 [43:47<3:15:35,  1.07it/s, loss=5.5564]
Training:  17%|█▋        | 2651/15223 [43:47<3:50:58,  1.10s/it, loss=5.5564]
Training:  17%|█▋        | 2651/15223 [43:48<3:50:58,  1.10s/it, loss=5.3803]
Training:  17%|█▋        | 2652/15223 [43:48<3:24:55,  1.02it/s, loss=5.3803]
Training:  17%|█▋        | 2652/15223 [43:49<3:24:55,  1.02it/s, loss=5.5811]
Training:  17%|█▋        | 2653/15223 [43:49<3:12:29,  1.09it/s, loss=5.5811]
Training:  17%|█▋        | 2653/15223 [43:50<3:12:29,  1.09it/s, loss=5.5687]
Training:  17%|█▋        | 2654/15223 [43:50<3:54:14,  1.12s/it, loss=5.5687]
Training:  17%|█▋        | 2654/15223 [43:52<3:54:14,  1.12s/it, loss=4.8804]
Training:  17%|█▋        | 2655/15223 [43:52<3:57:52,  1.14s/it, loss=4.8804]
Training:  17%|█▋        | 2655/15223 [43:52<3:57:52,  1.14s/it, loss=5.5956]
Training:  17%|█▋        | 2656/15223 [43:52<3:26:13,  1.02it/s, loss=5.5956]
Training:  17%|█▋        | 2656/15223 [43:53<3:26:13,  1.02it/s, loss=5.6913]
Training:  17%|█▋        | 2657/15223 [43:53<3:18:51,  1.05it/s, loss=5.6913]
Training:  17%|█▋        | 2657/15223 [43:54<3:18:51,  1.05it/s, loss=5.6518]
Training:  17%|█▋        | 2658/15223 [43:54<3:14:59,  1.07it/s, loss=5.6518]
Training:  17%|█▋        | 2658/15223 [43:55<3:14:59,  1.07it/s, loss=5.6015]
Training:  17%|█▋        | 2659/15223 [43:55<3:02:30,  1.15it/s, loss=5.6015]
Training:  17%|█▋        | 2659/15223 [43:55<3:02:30,  1.15it/s, loss=5.3124]
Training:  17%|█▋        | 2660/15223 [43:55<2:56:29,  1.19it/s, loss=5.3124]
Training:  17%|█▋        | 2660/15223 [43:56<2:56:29,  1.19it/s, loss=5.7185]
Training:  17%|█▋        | 2661/15223 [43:56<2:44:36,  1.27it/s, loss=5.7185]
Training:  17%|█▋        | 2661/15223 [43:57<2:44:36,  1.27it/s, loss=5.6976]
Training:  17%|█▋        | 2662/15223 [43:57<2:59:31,  1.17it/s, loss=5.6976]
Training:  17%|█▋        | 2662/15223 [43:58<2:59:31,  1.17it/s, loss=5.3821]
Training:  17%|█▋        | 2663/15223 [43:58<3:07:30,  1.12it/s, loss=5.3821]
Training:  17%|█▋        | 2663/15223 [43:59<3:07:30,  1.12it/s, loss=5.7558]
Training:  17%|█▋        | 2664/15223 [43:59<3:17:06,  1.06it/s, loss=5.7558]
Training:  17%|█▋        | 2664/15223 [44:00<3:17:06,  1.06it/s, loss=5.4212]
Training:  18%|█▊        | 2665/15223 [44:00<3:17:35,  1.06it/s, loss=5.4212]
Training:  18%|█▊        | 2665/15223 [44:01<3:17:35,  1.06it/s, loss=5.5717]
Training:  18%|█▊        | 2666/15223 [44:01<3:24:27,  1.02it/s, loss=5.5717]
Training:  18%|█▊        | 2666/15223 [44:02<3:24:27,  1.02it/s, loss=5.4619]
Training:  18%|█▊        | 2667/15223 [44:02<3:32:52,  1.02s/it, loss=5.4619]
Training:  18%|█▊        | 2667/15223 [44:03<3:32:52,  1.02s/it, loss=5.9947]
Training:  18%|█▊        | 2668/15223 [44:03<3:27:05,  1.01it/s, loss=5.9947]
Training:  18%|█▊        | 2668/15223 [44:04<3:27:05,  1.01it/s, loss=5.5343]
Training:  18%|█▊        | 2669/15223 [44:04<3:41:47,  1.06s/it, loss=5.5343]
Training:  18%|█▊        | 2669/15223 [44:05<3:41:47,  1.06s/it, loss=5.7757]
Training:  18%|█▊        | 2670/15223 [44:05<3:35:43,  1.03s/it, loss=5.7757]
Training:  18%|█▊        | 2670/15223 [44:06<3:35:43,  1.03s/it, loss=5.8081]
Training:  18%|█▊        | 2671/15223 [44:06<3:37:18,  1.04s/it, loss=5.8081]
Training:  18%|█▊        | 2671/15223 [44:07<3:37:18,  1.04s/it, loss=5.1845]
Training:  18%|█▊        | 2672/15223 [44:07<3:33:05,  1.02s/it, loss=5.1845]
Training:  18%|█▊        | 2672/15223 [44:08<3:33:05,  1.02s/it, loss=5.7019]
Training:  18%|█▊        | 2673/15223 [44:08<3:36:11,  1.03s/it, loss=5.7019]
Training:  18%|█▊        | 2673/15223 [44:09<3:36:11,  1.03s/it, loss=5.3731]
Training:  18%|█▊        | 2674/15223 [44:09<3:19:53,  1.05it/s, loss=5.3731]
Training:  18%|█▊        | 2674/15223 [44:10<3:19:53,  1.05it/s, loss=5.6742]
Training:  18%|█▊        | 2675/15223 [44:10<3:23:24,  1.03it/s, loss=5.6742]
Training:  18%|█▊        | 2675/15223 [44:11<3:23:24,  1.03it/s, loss=5.4573]
Training:  18%|█▊        | 2676/15223 [44:11<3:37:26,  1.04s/it, loss=5.4573]
Training:  18%|█▊        | 2676/15223 [44:12<3:37:26,  1.04s/it, loss=5.3059]
Training:  18%|█▊        | 2677/15223 [44:12<3:24:56,  1.02it/s, loss=5.3059]
Training:  18%|█▊        | 2677/15223 [44:13<3:24:56,  1.02it/s, loss=5.6403]
Training:  18%|█▊        | 2678/15223 [44:13<3:18:43,  1.05it/s, loss=5.6403]
Training:  18%|█▊        | 2678/15223 [44:14<3:18:43,  1.05it/s, loss=5.3157]
Training:  18%|█▊        | 2679/15223 [44:14<3:25:37,  1.02it/s, loss=5.3157]
Training:  18%|█▊        | 2679/15223 [44:15<3:25:37,  1.02it/s, loss=5.3513]
Training:  18%|█▊        | 2680/15223 [44:15<3:11:36,  1.09it/s, loss=5.3513]
Training:  18%|█▊        | 2680/15223 [44:16<3:11:36,  1.09it/s, loss=5.6105]
Training:  18%|█▊        | 2681/15223 [44:16<3:29:09,  1.00s/it, loss=5.6105]
Training:  18%|█▊        | 2681/15223 [44:18<3:29:09,  1.00s/it, loss=5.7233]
Training:  18%|█▊        | 2682/15223 [44:18<4:30:10,  1.29s/it, loss=5.7233]
Training:  18%|█▊        | 2682/15223 [44:19<4:30:10,  1.29s/it, loss=5.5454]
Training:  18%|█▊        | 2683/15223 [44:19<3:54:33,  1.12s/it, loss=5.5454]
Training:  18%|█▊        | 2683/15223 [44:20<3:54:33,  1.12s/it, loss=5.7603]
Training:  18%|█▊        | 2684/15223 [44:20<3:51:17,  1.11s/it, loss=5.7603]
Training:  18%|█▊        | 2684/15223 [44:21<3:51:17,  1.11s/it, loss=5.6821]
Training:  18%|█▊        | 2685/15223 [44:21<3:33:18,  1.02s/it, loss=5.6821]
Training:  18%|█▊        | 2685/15223 [44:23<3:33:18,  1.02s/it, loss=5.3329]
Training:  18%|█▊        | 2686/15223 [44:23<4:15:10,  1.22s/it, loss=5.3329]
Training:  18%|█▊        | 2686/15223 [44:24<4:15:10,  1.22s/it, loss=5.4741]
Training:  18%|█▊        | 2687/15223 [44:24<4:12:54,  1.21s/it, loss=5.4741]
Training:  18%|█▊        | 2687/15223 [44:25<4:12:54,  1.21s/it, loss=5.5280]
Training:  18%|█▊        | 2688/15223 [44:25<4:03:21,  1.16s/it, loss=5.5280]
Training:  18%|█▊        | 2688/15223 [44:26<4:03:21,  1.16s/it, loss=5.4248]
Training:  18%|█▊        | 2689/15223 [44:26<4:10:06,  1.20s/it, loss=5.4248]
Training:  18%|█▊        | 2689/15223 [44:27<4:10:06,  1.20s/it, loss=5.1595]
Training:  18%|█▊        | 2690/15223 [44:27<4:01:54,  1.16s/it, loss=5.1595]
Training:  18%|█▊        | 2690/15223 [44:28<4:01:54,  1.16s/it, loss=5.6841]
Training:  18%|█▊        | 2691/15223 [44:28<3:49:10,  1.10s/it, loss=5.6841]
Training:  18%|█▊        | 2691/15223 [44:29<3:49:10,  1.10s/it, loss=5.6305]
Training:  18%|█▊        | 2692/15223 [44:29<3:50:13,  1.10s/it, loss=5.6305]
Training:  18%|█▊        | 2692/15223 [44:30<3:50:13,  1.10s/it, loss=5.2024]
Training:  18%|█▊        | 2693/15223 [44:30<3:41:01,  1.06s/it, loss=5.2024]
Training:  18%|█▊        | 2693/15223 [44:31<3:41:01,  1.06s/it, loss=5.0721]
Training:  18%|█▊        | 2694/15223 [44:31<3:36:58,  1.04s/it, loss=5.0721]
Training:  18%|█▊        | 2694/15223 [44:32<3:36:58,  1.04s/it, loss=5.9432]
Training:  18%|█▊        | 2695/15223 [44:32<3:16:40,  1.06it/s, loss=5.9432]
Training:  18%|█▊        | 2695/15223 [44:33<3:16:40,  1.06it/s, loss=4.9820]
Training:  18%|█▊        | 2696/15223 [44:33<3:33:17,  1.02s/it, loss=4.9820]
Training:  18%|█▊        | 2696/15223 [44:35<3:33:17,  1.02s/it, loss=5.6403]
Training:  18%|█▊        | 2697/15223 [44:35<4:20:28,  1.25s/it, loss=5.6403]
Training:  18%|█▊        | 2697/15223 [44:37<4:20:28,  1.25s/it, loss=5.6101]
Training:  18%|█▊        | 2698/15223 [44:37<4:58:16,  1.43s/it, loss=5.6101]
Training:  18%|█▊        | 2698/15223 [44:38<4:58:16,  1.43s/it, loss=5.6112]
Training:  18%|█▊        | 2699/15223 [44:38<4:42:29,  1.35s/it, loss=5.6112]
Training:  18%|█▊        | 2699/15223 [44:39<4:42:29,  1.35s/it, loss=5.6967]
Training:  18%|█▊        | 2700/15223 [44:39<4:12:12,  1.21s/it, loss=5.6967]
Training:  18%|█▊        | 2700/15223 [44:39<4:12:12,  1.21s/it, loss=5.4049]
Training:  18%|█▊        | 2701/15223 [44:39<3:39:47,  1.05s/it, loss=5.4049]
Training:  18%|█▊        | 2701/15223 [44:41<3:39:47,  1.05s/it, loss=5.7417]
Training:  18%|█▊        | 2702/15223 [44:41<4:35:40,  1.32s/it, loss=5.7417]
Training:  18%|█▊        | 2702/15223 [44:43<4:35:40,  1.32s/it, loss=5.3897]
Training:  18%|█▊        | 2703/15223 [44:43<4:27:03,  1.28s/it, loss=5.3897]
Training:  18%|█▊        | 2703/15223 [44:44<4:27:03,  1.28s/it, loss=5.5989]
Training:  18%|█▊        | 2704/15223 [44:44<4:10:24,  1.20s/it, loss=5.5989]
Training:  18%|█▊        | 2704/15223 [44:45<4:10:24,  1.20s/it, loss=5.0984]
Training:  18%|█▊        | 2705/15223 [44:45<4:00:27,  1.15s/it, loss=5.0984]
Training:  18%|█▊        | 2705/15223 [44:46<4:00:27,  1.15s/it, loss=5.6341]
Training:  18%|█▊        | 2706/15223 [44:46<3:47:46,  1.09s/it, loss=5.6341]
Training:  18%|█▊        | 2706/15223 [44:46<3:47:46,  1.09s/it, loss=5.3629]
Training:  18%|█▊        | 2707/15223 [44:46<3:35:41,  1.03s/it, loss=5.3629]
Training:  18%|█▊        | 2707/15223 [44:48<3:35:41,  1.03s/it, loss=5.5813]
Training:  18%|█▊        | 2708/15223 [44:48<3:38:44,  1.05s/it, loss=5.5813]
Training:  18%|█▊        | 2708/15223 [44:48<3:38:44,  1.05s/it, loss=5.5631]
Training:  18%|█▊        | 2709/15223 [44:48<3:29:34,  1.00s/it, loss=5.5631]
Training:  18%|█▊        | 2709/15223 [44:50<3:29:34,  1.00s/it, loss=4.9812]
Training:  18%|█▊        | 2710/15223 [44:50<3:57:36,  1.14s/it, loss=4.9812]
Training:  18%|█▊        | 2710/15223 [44:51<3:57:36,  1.14s/it, loss=5.4554]
Training:  18%|█▊        | 2711/15223 [44:51<3:52:57,  1.12s/it, loss=5.4554]
Training:  18%|█▊        | 2711/15223 [44:52<3:52:57,  1.12s/it, loss=5.2009]
Training:  18%|█▊        | 2712/15223 [44:52<3:27:31,  1.00it/s, loss=5.2009]
Training:  18%|█▊        | 2712/15223 [44:53<3:27:31,  1.00it/s, loss=5.3964]
Training:  18%|█▊        | 2713/15223 [44:53<3:19:18,  1.05it/s, loss=5.3964]
Training:  18%|█▊        | 2713/15223 [44:53<3:19:18,  1.05it/s, loss=5.1816]
Training:  18%|█▊        | 2714/15223 [44:53<3:09:08,  1.10it/s, loss=5.1816]
Training:  18%|█▊        | 2714/15223 [44:54<3:09:08,  1.10it/s, loss=4.8750]
Training:  18%|█▊        | 2715/15223 [44:54<3:20:44,  1.04it/s, loss=4.8750]
Training:  18%|█▊        | 2715/15223 [44:56<3:20:44,  1.04it/s, loss=5.2377]
Training:  18%|█▊        | 2716/15223 [44:56<3:37:11,  1.04s/it, loss=5.2377]
Training:  18%|█▊        | 2716/15223 [44:57<3:37:11,  1.04s/it, loss=5.6163]
Training:  18%|█▊        | 2717/15223 [44:57<3:46:34,  1.09s/it, loss=5.6163]
Training:  18%|█▊        | 2717/15223 [44:58<3:46:34,  1.09s/it, loss=5.6670]
Training:  18%|█▊        | 2718/15223 [44:58<3:45:56,  1.08s/it, loss=5.6670]
Training:  18%|█▊        | 2718/15223 [44:59<3:45:56,  1.08s/it, loss=5.4883]
Training:  18%|█▊        | 2719/15223 [44:59<3:17:13,  1.06it/s, loss=5.4883]
Training:  18%|█▊        | 2719/15223 [45:00<3:17:13,  1.06it/s, loss=5.4166]
Training:  18%|█▊        | 2720/15223 [45:00<3:39:35,  1.05s/it, loss=5.4166]
Training:  18%|█▊        | 2720/15223 [45:01<3:39:35,  1.05s/it, loss=5.2739]
Training:  18%|█▊        | 2721/15223 [45:01<3:31:08,  1.01s/it, loss=5.2739]
Training:  18%|█▊        | 2721/15223 [45:02<3:31:08,  1.01s/it, loss=5.4838]
Training:  18%|█▊        | 2722/15223 [45:02<3:48:20,  1.10s/it, loss=5.4838]
Training:  18%|█▊        | 2722/15223 [45:04<3:48:20,  1.10s/it, loss=5.2455]
Training:  18%|█▊        | 2723/15223 [45:04<4:19:41,  1.25s/it, loss=5.2455]
Training:  18%|█▊        | 2723/15223 [45:05<4:19:41,  1.25s/it, loss=5.6227]
Training:  18%|█▊        | 2724/15223 [45:05<4:05:07,  1.18s/it, loss=5.6227]
Training:  18%|█▊        | 2724/15223 [45:06<4:05:07,  1.18s/it, loss=5.8070]
Training:  18%|█▊        | 2725/15223 [45:06<4:13:39,  1.22s/it, loss=5.8070]
Training:  18%|█▊        | 2725/15223 [45:07<4:13:39,  1.22s/it, loss=5.0364]
Training:  18%|█▊        | 2726/15223 [45:07<4:02:07,  1.16s/it, loss=5.0364]
Training:  18%|█▊        | 2726/15223 [45:08<4:02:07,  1.16s/it, loss=4.9201]
Training:  18%|█▊        | 2727/15223 [45:08<3:40:52,  1.06s/it, loss=4.9201]
Training:  18%|█▊        | 2727/15223 [45:09<3:40:52,  1.06s/it, loss=5.6801]
Training:  18%|█▊        | 2728/15223 [45:09<3:22:09,  1.03it/s, loss=5.6801]
Training:  18%|█▊        | 2728/15223 [45:09<3:22:09,  1.03it/s, loss=5.6261]
Training:  18%|█▊        | 2729/15223 [45:09<3:14:09,  1.07it/s, loss=5.6261]
Training:  18%|█▊        | 2729/15223 [45:10<3:14:09,  1.07it/s, loss=5.0626]
Training:  18%|█▊        | 2730/15223 [45:10<3:11:21,  1.09it/s, loss=5.0626]
Training:  18%|█▊        | 2730/15223 [45:11<3:11:21,  1.09it/s, loss=5.7247]
Training:  18%|█▊        | 2731/15223 [45:11<3:04:57,  1.13it/s, loss=5.7247]
Training:  18%|█▊        | 2731/15223 [45:12<3:04:57,  1.13it/s, loss=5.6905]
Training:  18%|█▊        | 2732/15223 [45:12<3:13:00,  1.08it/s, loss=5.6905]
Training:  18%|█▊        | 2732/15223 [45:13<3:13:00,  1.08it/s, loss=5.2457]
Training:  18%|█▊        | 2733/15223 [45:13<3:02:33,  1.14it/s, loss=5.2457]
Training:  18%|█▊        | 2733/15223 [45:14<3:02:33,  1.14it/s, loss=5.4511]
Training:  18%|█▊        | 2734/15223 [45:14<2:53:01,  1.20it/s, loss=5.4511]
Training:  18%|█▊        | 2734/15223 [45:14<2:53:01,  1.20it/s, loss=5.3894]
Training:  18%|█▊        | 2735/15223 [45:14<2:43:34,  1.27it/s, loss=5.3894]
Training:  18%|█▊        | 2735/15223 [45:15<2:43:34,  1.27it/s, loss=5.5665]
Training:  18%|█▊        | 2736/15223 [45:15<2:56:29,  1.18it/s, loss=5.5665]
Training:  18%|█▊        | 2736/15223 [45:16<2:56:29,  1.18it/s, loss=5.5504]
Training:  18%|█▊        | 2737/15223 [45:16<3:02:38,  1.14it/s, loss=5.5504]
Training:  18%|█▊        | 2737/15223 [45:17<3:02:38,  1.14it/s, loss=5.4102]
Training:  18%|█▊        | 2738/15223 [45:17<3:13:17,  1.08it/s, loss=5.4102]
Training:  18%|█▊        | 2738/15223 [45:18<3:13:17,  1.08it/s, loss=5.7491]
Training:  18%|█▊        | 2739/15223 [45:18<3:01:11,  1.15it/s, loss=5.7491]
Training:  18%|█▊        | 2739/15223 [45:19<3:01:11,  1.15it/s, loss=5.1317]
Training:  18%|█▊        | 2740/15223 [45:19<2:49:24,  1.23it/s, loss=5.1317]
Training:  18%|█▊        | 2740/15223 [45:20<2:49:24,  1.23it/s, loss=5.2010]
Training:  18%|█▊        | 2741/15223 [45:20<2:52:39,  1.20it/s, loss=5.2010]
Training:  18%|█▊        | 2741/15223 [45:21<2:52:39,  1.20it/s, loss=5.1278]
Training:  18%|█▊        | 2742/15223 [45:21<3:58:30,  1.15s/it, loss=5.1278]
Training:  18%|█▊        | 2742/15223 [45:22<3:58:30,  1.15s/it, loss=5.3946]
Training:  18%|█▊        | 2743/15223 [45:22<3:44:07,  1.08s/it, loss=5.3946]
Training:  18%|█▊        | 2743/15223 [45:23<3:44:07,  1.08s/it, loss=5.9658]
Training:  18%|█▊        | 2744/15223 [45:23<3:24:37,  1.02it/s, loss=5.9658]
Training:  18%|█▊        | 2744/15223 [45:24<3:24:37,  1.02it/s, loss=5.4297]
Training:  18%|█▊        | 2745/15223 [45:24<3:11:28,  1.09it/s, loss=5.4297]
Training:  18%|█▊        | 2745/15223 [45:25<3:11:28,  1.09it/s, loss=5.5056]
Training:  18%|█▊        | 2746/15223 [45:25<2:54:30,  1.19it/s, loss=5.5056]
Training:  18%|█▊        | 2746/15223 [45:25<2:54:30,  1.19it/s, loss=5.3728]
Training:  18%|█▊        | 2747/15223 [45:25<2:59:37,  1.16it/s, loss=5.3728]
Training:  18%|█▊        | 2747/15223 [45:26<2:59:37,  1.16it/s, loss=5.8005]
Training:  18%|█▊        | 2748/15223 [45:26<2:52:49,  1.20it/s, loss=5.8005]
Training:  18%|█▊        | 2748/15223 [45:27<2:52:49,  1.20it/s, loss=5.1094]
Training:  18%|█▊        | 2749/15223 [45:27<3:07:57,  1.11it/s, loss=5.1094]
Training:  18%|█▊        | 2749/15223 [45:28<3:07:57,  1.11it/s, loss=5.9849]
Training:  18%|█▊        | 2750/15223 [45:28<3:08:39,  1.10it/s, loss=5.9849]
Training:  18%|█▊        | 2750/15223 [45:29<3:08:39,  1.10it/s, loss=5.1328]
Training:  18%|█▊        | 2751/15223 [45:29<3:08:49,  1.10it/s, loss=5.1328]
Training:  18%|█▊        | 2751/15223 [45:30<3:08:49,  1.10it/s, loss=5.7282]
Training:  18%|█▊        | 2752/15223 [45:30<2:59:46,  1.16it/s, loss=5.7282]
Training:  18%|█▊        | 2752/15223 [45:31<2:59:46,  1.16it/s, loss=5.4415]
Training:  18%|█▊        | 2753/15223 [45:31<3:09:21,  1.10it/s, loss=5.4415]
Training:  18%|█▊        | 2753/15223 [45:32<3:09:21,  1.10it/s, loss=5.7606]
Training:  18%|█▊        | 2754/15223 [45:32<3:40:24,  1.06s/it, loss=5.7606]
Training:  18%|█▊        | 2754/15223 [45:33<3:40:24,  1.06s/it, loss=5.6574]
Training:  18%|█▊        | 2755/15223 [45:33<3:28:18,  1.00s/it, loss=5.6574]
Training:  18%|█▊        | 2755/15223 [45:34<3:28:18,  1.00s/it, loss=5.8399]
Training:  18%|█▊        | 2756/15223 [45:34<3:21:34,  1.03it/s, loss=5.8399]
Training:  18%|█▊        | 2756/15223 [45:35<3:21:34,  1.03it/s, loss=5.2084]
Training:  18%|█▊        | 2757/15223 [45:35<3:16:44,  1.06it/s, loss=5.2084]
Training:  18%|█▊        | 2757/15223 [45:36<3:16:44,  1.06it/s, loss=5.3980]
Training:  18%|█▊        | 2758/15223 [45:36<3:07:46,  1.11it/s, loss=5.3980]
Training:  18%|█▊        | 2758/15223 [45:37<3:07:46,  1.11it/s, loss=5.1128]
Training:  18%|█▊        | 2759/15223 [45:37<3:02:42,  1.14it/s, loss=5.1128]
Training:  18%|█▊        | 2759/15223 [45:38<3:02:42,  1.14it/s, loss=5.1304]
Training:  18%|█▊        | 2760/15223 [45:38<3:11:12,  1.09it/s, loss=5.1304]
Training:  18%|█▊        | 2760/15223 [45:39<3:11:12,  1.09it/s, loss=5.7531]
Training:  18%|█▊        | 2761/15223 [45:39<3:12:54,  1.08it/s, loss=5.7531]
Training:  18%|█▊        | 2761/15223 [45:39<3:12:54,  1.08it/s, loss=6.0135]
Training:  18%|█▊        | 2762/15223 [45:39<3:05:09,  1.12it/s, loss=6.0135]
Training:  18%|█▊        | 2762/15223 [45:40<3:05:09,  1.12it/s, loss=5.4838]
Training:  18%|█▊        | 2763/15223 [45:40<3:09:07,  1.10it/s, loss=5.4838]
Training:  18%|█▊        | 2763/15223 [45:41<3:09:07,  1.10it/s, loss=5.2661]
Training:  18%|█▊        | 2764/15223 [45:41<2:57:47,  1.17it/s, loss=5.2661]
Training:  18%|█▊        | 2764/15223 [45:42<2:57:47,  1.17it/s, loss=5.1437]
Training:  18%|█▊        | 2765/15223 [45:42<3:12:22,  1.08it/s, loss=5.1437]
Training:  18%|█▊        | 2765/15223 [45:43<3:12:22,  1.08it/s, loss=5.6221]
Training:  18%|█▊        | 2766/15223 [45:43<2:57:32,  1.17it/s, loss=5.6221]
Training:  18%|█▊        | 2766/15223 [45:44<2:57:32,  1.17it/s, loss=5.6176]
Training:  18%|█▊        | 2767/15223 [45:44<3:26:03,  1.01it/s, loss=5.6176]
Training:  18%|█▊        | 2767/15223 [45:45<3:26:03,  1.01it/s, loss=5.5897]
Training:  18%|█▊        | 2768/15223 [45:45<3:03:08,  1.13it/s, loss=5.5897]
Training:  18%|█▊        | 2768/15223 [45:46<3:03:08,  1.13it/s, loss=5.9640]
Training:  18%|█▊        | 2769/15223 [45:46<3:04:44,  1.12it/s, loss=5.9640]
Training:  18%|█▊        | 2769/15223 [45:47<3:04:44,  1.12it/s, loss=5.1403]
Training:  18%|█▊        | 2770/15223 [45:47<3:18:44,  1.04it/s, loss=5.1403]
Training:  18%|█▊        | 2770/15223 [45:48<3:18:44,  1.04it/s, loss=5.7195]
Training:  18%|█▊        | 2771/15223 [45:48<3:04:20,  1.13it/s, loss=5.7195]
Training:  18%|█▊        | 2771/15223 [45:49<3:04:20,  1.13it/s, loss=5.4791]
Training:  18%|█▊        | 2772/15223 [45:49<3:36:01,  1.04s/it, loss=5.4791]
Training:  18%|█▊        | 2772/15223 [45:50<3:36:01,  1.04s/it, loss=5.5453]
Training:  18%|█▊        | 2773/15223 [45:50<3:44:50,  1.08s/it, loss=5.5453]
Training:  18%|█▊        | 2773/15223 [45:51<3:44:50,  1.08s/it, loss=5.6743]
Training:  18%|█▊        | 2774/15223 [45:51<3:25:07,  1.01it/s, loss=5.6743]
Training:  18%|█▊        | 2774/15223 [45:52<3:25:07,  1.01it/s, loss=5.6855]
Training:  18%|█▊        | 2775/15223 [45:52<3:14:19,  1.07it/s, loss=5.6855]
Training:  18%|█▊        | 2775/15223 [45:52<3:14:19,  1.07it/s, loss=5.4203]
Training:  18%|█▊        | 2776/15223 [45:52<3:03:41,  1.13it/s, loss=5.4203]
Training:  18%|█▊        | 2776/15223 [45:53<3:03:41,  1.13it/s, loss=5.7655]
Training:  18%|█▊        | 2777/15223 [45:53<3:12:35,  1.08it/s, loss=5.7655]
Training:  18%|█▊        | 2777/15223 [45:54<3:12:35,  1.08it/s, loss=5.2891]
Training:  18%|█▊        | 2778/15223 [45:54<3:14:40,  1.07it/s, loss=5.2891]
Training:  18%|█▊        | 2778/15223 [45:56<3:14:40,  1.07it/s, loss=5.2529]
Training:  18%|█▊        | 2779/15223 [45:56<3:21:58,  1.03it/s, loss=5.2529]
Training:  18%|█▊        | 2779/15223 [45:56<3:21:58,  1.03it/s, loss=5.4267]
Training:  18%|█▊        | 2780/15223 [45:56<3:16:20,  1.06it/s, loss=5.4267]
Training:  18%|█▊        | 2780/15223 [45:57<3:16:20,  1.06it/s, loss=5.7005]
Training:  18%|█▊        | 2781/15223 [45:57<3:06:59,  1.11it/s, loss=5.7005]
Training:  18%|█▊        | 2781/15223 [45:58<3:06:59,  1.11it/s, loss=5.6984]
Training:  18%|█▊        | 2782/15223 [45:58<3:06:20,  1.11it/s, loss=5.6984]
Training:  18%|█▊        | 2782/15223 [45:59<3:06:20,  1.11it/s, loss=5.3229]
Training:  18%|█▊        | 2783/15223 [45:59<3:13:24,  1.07it/s, loss=5.3229]
Training:  18%|█▊        | 2783/15223 [46:00<3:13:24,  1.07it/s, loss=5.4237]
Training:  18%|█▊        | 2784/15223 [46:00<3:28:31,  1.01s/it, loss=5.4237]
Training:  18%|█▊        | 2784/15223 [46:01<3:28:31,  1.01s/it, loss=5.4252]
Training:  18%|█▊        | 2785/15223 [46:01<3:23:52,  1.02it/s, loss=5.4252]
Training:  18%|█▊        | 2785/15223 [46:02<3:23:52,  1.02it/s, loss=5.2655]
Training:  18%|█▊        | 2786/15223 [46:02<3:23:37,  1.02it/s, loss=5.2655]
Training:  18%|█▊        | 2786/15223 [46:03<3:23:37,  1.02it/s, loss=5.7343]
Training:  18%|█▊        | 2787/15223 [46:03<3:27:47,  1.00s/it, loss=5.7343]
Training:  18%|█▊        | 2787/15223 [46:04<3:27:47,  1.00s/it, loss=5.4747]
Training:  18%|█▊        | 2788/15223 [46:04<3:19:48,  1.04it/s, loss=5.4747]
Training:  18%|█▊        | 2788/15223 [46:05<3:19:48,  1.04it/s, loss=5.9521]
Training:  18%|█▊        | 2789/15223 [46:05<3:18:41,  1.04it/s, loss=5.9521]
Training:  18%|█▊        | 2789/15223 [46:06<3:18:41,  1.04it/s, loss=5.6207]
Training:  18%|█▊        | 2790/15223 [46:06<3:24:57,  1.01it/s, loss=5.6207]
Training:  18%|█▊        | 2790/15223 [46:07<3:24:57,  1.01it/s, loss=4.9628]
Training:  18%|█▊        | 2791/15223 [46:07<3:12:21,  1.08it/s, loss=4.9628]
Training:  18%|█▊        | 2791/15223 [46:08<3:12:21,  1.08it/s, loss=5.1942]
Training:  18%|█▊        | 2792/15223 [46:08<3:01:30,  1.14it/s, loss=5.1942]
Training:  18%|█▊        | 2792/15223 [46:08<3:01:30,  1.14it/s, loss=5.4647]
Training:  18%|█▊        | 2793/15223 [46:08<2:45:16,  1.25it/s, loss=5.4647]
Training:  18%|█▊        | 2793/15223 [46:09<2:45:16,  1.25it/s, loss=5.0506]
Training:  18%|█▊        | 2794/15223 [46:09<2:51:13,  1.21it/s, loss=5.0506]
Training:  18%|█▊        | 2794/15223 [46:10<2:51:13,  1.21it/s, loss=5.8105]
Training:  18%|█▊        | 2795/15223 [46:10<2:58:54,  1.16it/s, loss=5.8105]
Training:  18%|█▊        | 2795/15223 [46:11<2:58:54,  1.16it/s, loss=6.0488]
Training:  18%|█▊        | 2796/15223 [46:11<2:52:19,  1.20it/s, loss=6.0488]
Training:  18%|█▊        | 2796/15223 [46:12<2:52:19,  1.20it/s, loss=5.6802]
Training:  18%|█▊        | 2797/15223 [46:12<3:09:14,  1.09it/s, loss=5.6802]
Training:  18%|█▊        | 2797/15223 [46:13<3:09:14,  1.09it/s, loss=5.5302]
Training:  18%|█▊        | 2798/15223 [46:13<3:00:49,  1.15it/s, loss=5.5302]
Training:  18%|█▊        | 2798/15223 [46:14<3:00:49,  1.15it/s, loss=5.0909]
Training:  18%|█▊        | 2799/15223 [46:14<3:08:52,  1.10it/s, loss=5.0909]
Training:  18%|█▊        | 2799/15223 [46:15<3:08:52,  1.10it/s, loss=5.2330]
Training:  18%|█▊        | 2800/15223 [46:15<3:05:30,  1.12it/s, loss=5.2330]
Training:  18%|█▊        | 2800/15223 [46:16<3:05:30,  1.12it/s, loss=5.3250]
Training:  18%|█▊        | 2801/15223 [46:16<3:09:53,  1.09it/s, loss=5.3250]
Training:  18%|█▊        | 2801/15223 [46:17<3:09:53,  1.09it/s, loss=5.4163]
Training:  18%|█▊        | 2802/15223 [46:17<3:15:13,  1.06it/s, loss=5.4163]
Training:  18%|█▊        | 2802/15223 [46:18<3:15:13,  1.06it/s, loss=5.4803]
Training:  18%|█▊        | 2803/15223 [46:18<3:26:02,  1.00it/s, loss=5.4803]
Training:  18%|█▊        | 2803/15223 [46:19<3:26:02,  1.00it/s, loss=5.2237]
Training:  18%|█▊        | 2804/15223 [46:19<3:23:56,  1.01it/s, loss=5.2237]
Training:  18%|█▊        | 2804/15223 [46:20<3:23:56,  1.01it/s, loss=5.4965]
Training:  18%|█▊        | 2805/15223 [46:20<3:23:31,  1.02it/s, loss=5.4965]
Training:  18%|█▊        | 2805/15223 [46:21<3:23:31,  1.02it/s, loss=5.6148]
Training:  18%|█▊        | 2806/15223 [46:21<3:18:49,  1.04it/s, loss=5.6148]
Training:  18%|█▊        | 2806/15223 [46:21<3:18:49,  1.04it/s, loss=5.5020]
Training:  18%|█▊        | 2807/15223 [46:21<3:01:31,  1.14it/s, loss=5.5020]
Training:  18%|█▊        | 2807/15223 [46:22<3:01:31,  1.14it/s, loss=5.5091]
Training:  18%|█▊        | 2808/15223 [46:22<3:18:15,  1.04it/s, loss=5.5091]
Training:  18%|█▊        | 2808/15223 [46:23<3:18:15,  1.04it/s, loss=5.4518]
Training:  18%|█▊        | 2809/15223 [46:23<3:12:45,  1.07it/s, loss=5.4518]
Training:  18%|█▊        | 2809/15223 [46:24<3:12:45,  1.07it/s, loss=5.5706]
Training:  18%|█▊        | 2810/15223 [46:24<3:03:27,  1.13it/s, loss=5.5706]
Training:  18%|█▊        | 2810/15223 [46:25<3:03:27,  1.13it/s, loss=5.6581]
Training:  18%|█▊        | 2811/15223 [46:25<3:22:45,  1.02it/s, loss=5.6581]
Training:  18%|█▊        | 2811/15223 [46:26<3:22:45,  1.02it/s, loss=5.2126]
Training:  18%|█▊        | 2812/15223 [46:26<3:19:38,  1.04it/s, loss=5.2126]
Training:  18%|█▊        | 2812/15223 [46:27<3:19:38,  1.04it/s, loss=5.8086]
Training:  18%|█▊        | 2813/15223 [46:27<3:22:15,  1.02it/s, loss=5.8086]
Training:  18%|█▊        | 2813/15223 [46:28<3:22:15,  1.02it/s, loss=5.5775]
Training:  18%|█▊        | 2814/15223 [46:28<3:21:51,  1.02it/s, loss=5.5775]
Training:  18%|█▊        | 2814/15223 [46:29<3:21:51,  1.02it/s, loss=5.0866]
Training:  18%|█▊        | 2815/15223 [46:29<3:14:22,  1.06it/s, loss=5.0866]
Training:  18%|█▊        | 2815/15223 [46:30<3:14:22,  1.06it/s, loss=5.3700]
Training:  18%|█▊        | 2816/15223 [46:30<3:16:59,  1.05it/s, loss=5.3700]
Training:  18%|█▊        | 2816/15223 [46:31<3:16:59,  1.05it/s, loss=5.6552]
Training:  19%|█▊        | 2817/15223 [46:31<3:31:07,  1.02s/it, loss=5.6552]
Training:  19%|█▊        | 2817/15223 [46:32<3:31:07,  1.02s/it, loss=5.5691]
Training:  19%|█▊        | 2818/15223 [46:32<3:13:56,  1.07it/s, loss=5.5691]
Training:  19%|█▊        | 2818/15223 [46:33<3:13:56,  1.07it/s, loss=6.0111]
Training:  19%|█▊        | 2819/15223 [46:33<3:22:30,  1.02it/s, loss=6.0111]
Training:  19%|█▊        | 2819/15223 [46:34<3:22:30,  1.02it/s, loss=5.2584]
Training:  19%|█▊        | 2820/15223 [46:34<3:13:50,  1.07it/s, loss=5.2584]
Training:  19%|█▊        | 2820/15223 [46:35<3:13:50,  1.07it/s, loss=5.5582]
Training:  19%|█▊        | 2821/15223 [46:35<3:10:05,  1.09it/s, loss=5.5582]
Training:  19%|█▊        | 2821/15223 [46:36<3:10:05,  1.09it/s, loss=4.9382]
Training:  19%|█▊        | 2822/15223 [46:36<3:18:18,  1.04it/s, loss=4.9382]
Training:  19%|█▊        | 2822/15223 [46:37<3:18:18,  1.04it/s, loss=5.6639]
Training:  19%|█▊        | 2823/15223 [46:37<3:14:54,  1.06it/s, loss=5.6639]
Training:  19%|█▊        | 2823/15223 [46:37<3:14:54,  1.06it/s, loss=5.8375]
Training:  19%|█▊        | 2824/15223 [46:37<3:02:15,  1.13it/s, loss=5.8375]
Training:  19%|█▊        | 2824/15223 [46:38<3:02:15,  1.13it/s, loss=5.1803]
Training:  19%|█▊        | 2825/15223 [46:38<3:11:43,  1.08it/s, loss=5.1803]
Training:  19%|█▊        | 2825/15223 [46:40<3:11:43,  1.08it/s, loss=5.7586]
Training:  19%|█▊        | 2826/15223 [46:40<3:39:18,  1.06s/it, loss=5.7586]
Training:  19%|█▊        | 2826/15223 [46:41<3:39:18,  1.06s/it, loss=5.5870]
Training:  19%|█▊        | 2827/15223 [46:41<3:22:09,  1.02it/s, loss=5.5870]
Training:  19%|█▊        | 2827/15223 [46:41<3:22:09,  1.02it/s, loss=5.5898]
Training:  19%|█▊        | 2828/15223 [46:41<3:12:51,  1.07it/s, loss=5.5898]
Training:  19%|█▊        | 2828/15223 [46:42<3:12:51,  1.07it/s, loss=5.5322]
Training:  19%|█▊        | 2829/15223 [46:42<3:19:24,  1.04it/s, loss=5.5322]
Training:  19%|█▊        | 2829/15223 [46:44<3:19:24,  1.04it/s, loss=5.5106]
Training:  19%|█▊        | 2830/15223 [46:44<3:27:44,  1.01s/it, loss=5.5106]
Training:  19%|█▊        | 2830/15223 [46:44<3:27:44,  1.01s/it, loss=5.5474]
Training:  19%|█▊        | 2831/15223 [46:44<3:10:58,  1.08it/s, loss=5.5474]
Training:  19%|█▊        | 2831/15223 [46:45<3:10:58,  1.08it/s, loss=5.8479]
Training:  19%|█▊        | 2832/15223 [46:45<3:00:54,  1.14it/s, loss=5.8479]
Training:  19%|█▊        | 2832/15223 [46:46<3:00:54,  1.14it/s, loss=5.5543]
Training:  19%|█▊        | 2833/15223 [46:46<2:54:40,  1.18it/s, loss=5.5543]
Training:  19%|█▊        | 2833/15223 [46:47<2:54:40,  1.18it/s, loss=5.6429]
Training:  19%|█▊        | 2834/15223 [46:47<3:03:32,  1.13it/s, loss=5.6429]
Training:  19%|█▊        | 2834/15223 [46:48<3:03:32,  1.13it/s, loss=5.3149]
Training:  19%|█▊        | 2835/15223 [46:48<3:06:07,  1.11it/s, loss=5.3149]
Training:  19%|█▊        | 2835/15223 [46:49<3:06:07,  1.11it/s, loss=5.6366]
Training:  19%|█▊        | 2836/15223 [46:49<3:01:07,  1.14it/s, loss=5.6366]
Training:  19%|█▊        | 2836/15223 [46:49<3:01:07,  1.14it/s, loss=5.5767]
Training:  19%|█▊        | 2837/15223 [46:49<2:58:11,  1.16it/s, loss=5.5767]
Training:  19%|█▊        | 2837/15223 [46:50<2:58:11,  1.16it/s, loss=5.5944]
Training:  19%|█▊        | 2838/15223 [46:50<3:10:01,  1.09it/s, loss=5.5944]
Training:  19%|█▊        | 2838/15223 [46:51<3:10:01,  1.09it/s, loss=5.6446]
Training:  19%|█▊        | 2839/15223 [46:51<2:59:46,  1.15it/s, loss=5.6446]
Training:  19%|█▊        | 2839/15223 [46:52<2:59:46,  1.15it/s, loss=5.3345]
Training:  19%|█▊        | 2840/15223 [46:52<3:10:25,  1.08it/s, loss=5.3345]
Training:  19%|█▊        | 2840/15223 [46:53<3:10:25,  1.08it/s, loss=5.8444]
Training:  19%|█▊        | 2841/15223 [46:53<3:18:40,  1.04it/s, loss=5.8444]
Training:  19%|█▊        | 2841/15223 [46:54<3:18:40,  1.04it/s, loss=5.2513]
Training:  19%|█▊        | 2842/15223 [46:54<3:17:17,  1.05it/s, loss=5.2513]
Training:  19%|█▊        | 2842/15223 [46:55<3:17:17,  1.05it/s, loss=5.6785]
Training:  19%|█▊        | 2843/15223 [46:55<2:58:55,  1.15it/s, loss=5.6785]
Training:  19%|█▊        | 2843/15223 [46:56<2:58:55,  1.15it/s, loss=5.4293]
Training:  19%|█▊        | 2844/15223 [46:56<3:11:21,  1.08it/s, loss=5.4293]
Training:  19%|█▊        | 2844/15223 [46:57<3:11:21,  1.08it/s, loss=5.5508]
Training:  19%|█▊        | 2845/15223 [46:57<2:53:18,  1.19it/s, loss=5.5508]
Training:  19%|█▊        | 2845/15223 [46:58<2:53:18,  1.19it/s, loss=5.2550]
Training:  19%|█▊        | 2846/15223 [46:58<3:00:32,  1.14it/s, loss=5.2550]
Training:  19%|█▊        | 2846/15223 [46:59<3:00:32,  1.14it/s, loss=4.9175]
Training:  19%|█▊        | 2847/15223 [46:59<3:14:38,  1.06it/s, loss=4.9175]
Training:  19%|█▊        | 2847/15223 [47:00<3:14:38,  1.06it/s, loss=5.8089]
Training:  19%|█▊        | 2848/15223 [47:00<3:35:46,  1.05s/it, loss=5.8089]
Training:  19%|█▊        | 2848/15223 [47:01<3:35:46,  1.05s/it, loss=5.1443]
Training:  19%|█▊        | 2849/15223 [47:01<3:49:34,  1.11s/it, loss=5.1443]
Training:  19%|█▊        | 2849/15223 [47:02<3:49:34,  1.11s/it, loss=5.4399]
Training:  19%|█▊        | 2850/15223 [47:02<3:56:14,  1.15s/it, loss=5.4399]
Training:  19%|█▊        | 2850/15223 [47:03<3:56:14,  1.15s/it, loss=5.5837]
Training:  19%|█▊        | 2851/15223 [47:03<3:30:52,  1.02s/it, loss=5.5837]
Training:  19%|█▊        | 2851/15223 [47:04<3:30:52,  1.02s/it, loss=5.6163]
Training:  19%|█▊        | 2852/15223 [47:04<3:11:02,  1.08it/s, loss=5.6163]
Training:  19%|█▊        | 2852/15223 [47:05<3:11:02,  1.08it/s, loss=5.3863]
Training:  19%|█▊        | 2853/15223 [47:05<3:12:56,  1.07it/s, loss=5.3863]
Training:  19%|█▊        | 2853/15223 [47:06<3:12:56,  1.07it/s, loss=5.4189]
Training:  19%|█▊        | 2854/15223 [47:06<3:07:49,  1.10it/s, loss=5.4189]
Training:  19%|█▊        | 2854/15223 [47:07<3:07:49,  1.10it/s, loss=5.6216]
Training:  19%|█▉        | 2855/15223 [47:07<3:14:51,  1.06it/s, loss=5.6216]
Training:  19%|█▉        | 2855/15223 [47:08<3:14:51,  1.06it/s, loss=6.0078]
Training:  19%|█▉        | 2856/15223 [47:08<3:05:55,  1.11it/s, loss=6.0078]
Training:  19%|█▉        | 2856/15223 [47:08<3:05:55,  1.11it/s, loss=5.9646]
Training:  19%|█▉        | 2857/15223 [47:08<3:07:36,  1.10it/s, loss=5.9646]
Training:  19%|█▉        | 2857/15223 [47:09<3:07:36,  1.10it/s, loss=6.0251]
Training:  19%|█▉        | 2858/15223 [47:09<3:13:05,  1.07it/s, loss=6.0251]
Training:  19%|█▉        | 2858/15223 [47:11<3:13:05,  1.07it/s, loss=5.4127]
Training:  19%|█▉        | 2859/15223 [47:11<3:35:38,  1.05s/it, loss=5.4127]
Training:  19%|█▉        | 2859/15223 [47:12<3:35:38,  1.05s/it, loss=5.4703]
Training:  19%|█▉        | 2860/15223 [47:12<3:24:34,  1.01it/s, loss=5.4703]
Training:  19%|█▉        | 2860/15223 [47:13<3:24:34,  1.01it/s, loss=4.9009]
Training:  19%|█▉        | 2861/15223 [47:13<3:28:54,  1.01s/it, loss=4.9009]
Training:  19%|█▉        | 2861/15223 [47:13<3:28:54,  1.01s/it, loss=5.6340]
Training:  19%|█▉        | 2862/15223 [47:13<3:05:54,  1.11it/s, loss=5.6340]
Training:  19%|█▉        | 2862/15223 [47:15<3:05:54,  1.11it/s, loss=5.1935]
Training:  19%|█▉        | 2863/15223 [47:15<3:26:25,  1.00s/it, loss=5.1935]
Training:  19%|█▉        | 2863/15223 [47:15<3:26:25,  1.00s/it, loss=5.3697]
Training:  19%|█▉        | 2864/15223 [47:15<3:07:32,  1.10it/s, loss=5.3697]
Training:  19%|█▉        | 2864/15223 [47:16<3:07:32,  1.10it/s, loss=5.6094]
Training:  19%|█▉        | 2865/15223 [47:16<2:58:29,  1.15it/s, loss=5.6094]
Training:  19%|█▉        | 2865/15223 [47:17<2:58:29,  1.15it/s, loss=5.6525]
Training:  19%|█▉        | 2866/15223 [47:17<2:52:07,  1.20it/s, loss=5.6525]
Training:  19%|█▉        | 2866/15223 [47:18<2:52:07,  1.20it/s, loss=5.1288]
Training:  19%|█▉        | 2867/15223 [47:18<3:02:14,  1.13it/s, loss=5.1288]
Training:  19%|█▉        | 2867/15223 [47:21<3:02:14,  1.13it/s, loss=5.1896]
Training:  19%|█▉        | 2868/15223 [47:21<5:42:58,  1.67s/it, loss=5.1896]
Training:  19%|█▉        | 2868/15223 [47:22<5:42:58,  1.67s/it, loss=5.6627]
Training:  19%|█▉        | 2869/15223 [47:22<5:07:35,  1.49s/it, loss=5.6627]
Training:  19%|█▉        | 2869/15223 [47:23<5:07:35,  1.49s/it, loss=5.4820]
Training:  19%|█▉        | 2870/15223 [47:23<4:23:00,  1.28s/it, loss=5.4820]
Training:  19%|█▉        | 2870/15223 [47:24<4:23:00,  1.28s/it, loss=5.4785]
Training:  19%|█▉        | 2871/15223 [47:24<3:53:08,  1.13s/it, loss=5.4785]
Training:  19%|█▉        | 2871/15223 [47:25<3:53:08,  1.13s/it, loss=5.2515]
Training:  19%|█▉        | 2872/15223 [47:25<4:01:09,  1.17s/it, loss=5.2515]
Training:  19%|█▉        | 2872/15223 [47:27<4:01:09,  1.17s/it, loss=5.6886]
Training:  19%|█▉        | 2873/15223 [47:27<4:14:40,  1.24s/it, loss=5.6886]
Training:  19%|█▉        | 2873/15223 [47:28<4:14:40,  1.24s/it, loss=5.5691]
Training:  19%|█▉        | 2874/15223 [47:28<4:10:42,  1.22s/it, loss=5.5691]
Training:  19%|█▉        | 2874/15223 [47:29<4:10:42,  1.22s/it, loss=5.4437]
Training:  19%|█▉        | 2875/15223 [47:29<4:03:49,  1.18s/it, loss=5.4437]
Training:  19%|█▉        | 2875/15223 [47:30<4:03:49,  1.18s/it, loss=5.3332]
Training:  19%|█▉        | 2876/15223 [47:30<3:46:37,  1.10s/it, loss=5.3332]
Training:  19%|█▉        | 2876/15223 [47:30<3:46:37,  1.10s/it, loss=5.0602]
Training:  19%|█▉        | 2877/15223 [47:30<3:23:45,  1.01it/s, loss=5.0602]
Training:  19%|█▉        | 2877/15223 [47:32<3:23:45,  1.01it/s, loss=5.6473]
Training:  19%|█▉        | 2878/15223 [47:32<3:37:24,  1.06s/it, loss=5.6473]
Training:  19%|█▉        | 2878/15223 [47:33<3:37:24,  1.06s/it, loss=5.4359]
Training:  19%|█▉        | 2879/15223 [47:33<3:27:49,  1.01s/it, loss=5.4359]
Training:  19%|█▉        | 2879/15223 [47:33<3:27:49,  1.01s/it, loss=5.7244]
Training:  19%|█▉        | 2880/15223 [47:33<3:18:20,  1.04it/s, loss=5.7244]
Training:  19%|█▉        | 2880/15223 [47:34<3:18:20,  1.04it/s, loss=5.6180]
Training:  19%|█▉        | 2881/15223 [47:34<3:10:07,  1.08it/s, loss=5.6180]
Training:  19%|█▉        | 2881/15223 [47:35<3:10:07,  1.08it/s, loss=5.5307]
Training:  19%|█▉        | 2882/15223 [47:35<3:07:46,  1.10it/s, loss=5.5307]
Training:  19%|█▉        | 2882/15223 [47:36<3:07:46,  1.10it/s, loss=5.1498]
Training:  19%|█▉        | 2883/15223 [47:36<2:56:06,  1.17it/s, loss=5.1498]
Training:  19%|█▉        | 2883/15223 [47:37<2:56:06,  1.17it/s, loss=5.7302]
Training:  19%|█▉        | 2884/15223 [47:37<2:57:54,  1.16it/s, loss=5.7302]
Training:  19%|█▉        | 2884/15223 [47:38<2:57:54,  1.16it/s, loss=5.2060]
Training:  19%|█▉        | 2885/15223 [47:38<3:12:58,  1.07it/s, loss=5.2060]
Training:  19%|█▉        | 2885/15223 [47:39<3:12:58,  1.07it/s, loss=5.7088]
Training:  19%|█▉        | 2886/15223 [47:39<3:45:51,  1.10s/it, loss=5.7088]
Training:  19%|█▉        | 2886/15223 [47:40<3:45:51,  1.10s/it, loss=5.7151]
Training:  19%|█▉        | 2887/15223 [47:40<3:33:03,  1.04s/it, loss=5.7151]
Training:  19%|█▉        | 2887/15223 [47:41<3:33:03,  1.04s/it, loss=5.5663]
Training:  19%|█▉        | 2888/15223 [47:41<3:35:06,  1.05s/it, loss=5.5663]
Training:  19%|█▉        | 2888/15223 [47:42<3:35:06,  1.05s/it, loss=5.8846]
Training:  19%|█▉        | 2889/15223 [47:42<3:34:57,  1.05s/it, loss=5.8846]
Training:  19%|█▉        | 2889/15223 [47:43<3:34:57,  1.05s/it, loss=5.6836]
Training:  19%|█▉        | 2890/15223 [47:43<3:28:45,  1.02s/it, loss=5.6836]
Training:  19%|█▉        | 2890/15223 [47:44<3:28:45,  1.02s/it, loss=5.2800]
Training:  19%|█▉        | 2891/15223 [47:44<3:22:28,  1.02it/s, loss=5.2800]
Training:  19%|█▉        | 2891/15223 [47:45<3:22:28,  1.02it/s, loss=5.8539]
Training:  19%|█▉        | 2892/15223 [47:45<3:18:56,  1.03it/s, loss=5.8539]
Training:  19%|█▉        | 2892/15223 [47:46<3:18:56,  1.03it/s, loss=5.8210]
Training:  19%|█▉        | 2893/15223 [47:46<3:24:50,  1.00it/s, loss=5.8210]
Training:  19%|█▉        | 2893/15223 [47:47<3:24:50,  1.00it/s, loss=5.7257]
Training:  19%|█▉        | 2894/15223 [47:47<3:37:19,  1.06s/it, loss=5.7257]
Training:  19%|█▉        | 2894/15223 [47:49<3:37:19,  1.06s/it, loss=5.3946]
Training:  19%|█▉        | 2895/15223 [47:49<3:41:07,  1.08s/it, loss=5.3946]
Training:  19%|█▉        | 2895/15223 [47:49<3:41:07,  1.08s/it, loss=5.6321]
Training:  19%|█▉        | 2896/15223 [47:49<3:31:31,  1.03s/it, loss=5.6321]
Training:  19%|█▉        | 2896/15223 [47:51<3:31:31,  1.03s/it, loss=5.5576]
Training:  19%|█▉        | 2897/15223 [47:51<3:32:31,  1.03s/it, loss=5.5576]
Training:  19%|█▉        | 2897/15223 [47:52<3:32:31,  1.03s/it, loss=5.6251]
Training:  19%|█▉        | 2898/15223 [47:52<4:03:06,  1.18s/it, loss=5.6251]
Training:  19%|█▉        | 2898/15223 [47:53<4:03:06,  1.18s/it, loss=5.4394]
Training:  19%|█▉        | 2899/15223 [47:53<3:31:18,  1.03s/it, loss=5.4394]
Training:  19%|█▉        | 2899/15223 [47:54<3:31:18,  1.03s/it, loss=5.5990]
Training:  19%|█▉        | 2900/15223 [47:54<3:49:26,  1.12s/it, loss=5.5990]
Training:  19%|█▉        | 2900/15223 [47:55<3:49:26,  1.12s/it, loss=5.6369]
Training:  19%|█▉        | 2901/15223 [47:55<3:37:14,  1.06s/it, loss=5.6369]
Training:  19%|█▉        | 2901/15223 [47:56<3:37:14,  1.06s/it, loss=5.7432]
Training:  19%|█▉        | 2902/15223 [47:56<3:19:10,  1.03it/s, loss=5.7432]
Training:  19%|█▉        | 2902/15223 [47:56<3:19:10,  1.03it/s, loss=5.8586]
Training:  19%|█▉        | 2903/15223 [47:56<2:58:58,  1.15it/s, loss=5.8586]
Training:  19%|█▉        | 2903/15223 [47:57<2:58:58,  1.15it/s, loss=5.8631]
Training:  19%|█▉        | 2904/15223 [47:57<2:56:27,  1.16it/s, loss=5.8631]
Training:  19%|█▉        | 2904/15223 [47:58<2:56:27,  1.16it/s, loss=4.8833]
Training:  19%|█▉        | 2905/15223 [47:58<3:05:13,  1.11it/s, loss=4.8833]
Training:  19%|█▉        | 2905/15223 [47:59<3:05:13,  1.11it/s, loss=5.8610]
Training:  19%|█▉        | 2906/15223 [47:59<3:00:20,  1.14it/s, loss=5.8610]
Training:  19%|█▉        | 2906/15223 [48:00<3:00:20,  1.14it/s, loss=5.4443]
Training:  19%|█▉        | 2907/15223 [48:00<3:00:41,  1.14it/s, loss=5.4443]
Training:  19%|█▉        | 2907/15223 [48:01<3:00:41,  1.14it/s, loss=5.0945]
Training:  19%|█▉        | 2908/15223 [48:01<3:17:35,  1.04it/s, loss=5.0945]
Training:  19%|█▉        | 2908/15223 [48:02<3:17:35,  1.04it/s, loss=5.7358]
Training:  19%|█▉        | 2909/15223 [48:02<3:24:13,  1.00it/s, loss=5.7358]
Training:  19%|█▉        | 2909/15223 [48:03<3:24:13,  1.00it/s, loss=4.9826]
Training:  19%|█▉        | 2910/15223 [48:03<3:28:35,  1.02s/it, loss=4.9826]
Training:  19%|█▉        | 2910/15223 [48:04<3:28:35,  1.02s/it, loss=5.5341]
Training:  19%|█▉        | 2911/15223 [48:04<3:10:33,  1.08it/s, loss=5.5341]
Training:  19%|█▉        | 2911/15223 [48:05<3:10:33,  1.08it/s, loss=5.5654]
Training:  19%|█▉        | 2912/15223 [48:05<2:49:48,  1.21it/s, loss=5.5654]
Training:  19%|█▉        | 2912/15223 [48:05<2:49:48,  1.21it/s, loss=5.3633]
Training:  19%|█▉        | 2913/15223 [48:05<2:51:40,  1.20it/s, loss=5.3633]
Training:  19%|█▉        | 2913/15223 [48:06<2:51:40,  1.20it/s, loss=5.4865]
Training:  19%|█▉        | 2914/15223 [48:06<2:45:56,  1.24it/s, loss=5.4865]
Training:  19%|█▉        | 2914/15223 [48:07<2:45:56,  1.24it/s, loss=5.4005]
Training:  19%|█▉        | 2915/15223 [48:07<2:50:58,  1.20it/s, loss=5.4005]
Training:  19%|█▉        | 2915/15223 [48:08<2:50:58,  1.20it/s, loss=5.5983]
Training:  19%|█▉        | 2916/15223 [48:08<2:39:43,  1.28it/s, loss=5.5983]
Training:  19%|█▉        | 2916/15223 [48:08<2:39:43,  1.28it/s, loss=5.4607]
Training:  19%|█▉        | 2917/15223 [48:08<2:38:19,  1.30it/s, loss=5.4607]
Training:  19%|█▉        | 2917/15223 [48:10<2:38:19,  1.30it/s, loss=5.5569]
Training:  19%|█▉        | 2918/15223 [48:10<3:16:44,  1.04it/s, loss=5.5569]
Training:  19%|█▉        | 2918/15223 [48:11<3:16:44,  1.04it/s, loss=5.3883]
Training:  19%|█▉        | 2919/15223 [48:11<3:45:07,  1.10s/it, loss=5.3883]
Training:  19%|█▉        | 2919/15223 [48:12<3:45:07,  1.10s/it, loss=5.3615]
Training:  19%|█▉        | 2920/15223 [48:12<3:17:31,  1.04it/s, loss=5.3615]
Training:  19%|█▉        | 2920/15223 [48:13<3:17:31,  1.04it/s, loss=5.6569]
Training:  19%|█▉        | 2921/15223 [48:13<3:02:12,  1.13it/s, loss=5.6569]
Training:  19%|█▉        | 2921/15223 [48:14<3:02:12,  1.13it/s, loss=5.5920]
Training:  19%|█▉        | 2922/15223 [48:14<3:03:06,  1.12it/s, loss=5.5920]
Training:  19%|█▉        | 2922/15223 [48:16<3:03:06,  1.12it/s, loss=5.3465]
Training:  19%|█▉        | 2923/15223 [48:16<4:22:37,  1.28s/it, loss=5.3465]
Training:  19%|█▉        | 2923/15223 [48:16<4:22:37,  1.28s/it, loss=5.5416]
Training:  19%|█▉        | 2924/15223 [48:16<3:44:50,  1.10s/it, loss=5.5416]
Training:  19%|█▉        | 2924/15223 [48:18<3:44:50,  1.10s/it, loss=5.4437]
Training:  19%|█▉        | 2925/15223 [48:18<3:59:02,  1.17s/it, loss=5.4437]
Training:  19%|█▉        | 2925/15223 [48:19<3:59:02,  1.17s/it, loss=5.9142]
Training:  19%|█▉        | 2926/15223 [48:19<3:38:48,  1.07s/it, loss=5.9142]
Training:  19%|█▉        | 2926/15223 [48:19<3:38:48,  1.07s/it, loss=5.3396]
Training:  19%|█▉        | 2927/15223 [48:19<3:29:50,  1.02s/it, loss=5.3396]
Training:  19%|█▉        | 2927/15223 [48:20<3:29:50,  1.02s/it, loss=5.1041]
Training:  19%|█▉        | 2928/15223 [48:20<3:18:31,  1.03it/s, loss=5.1041]
Training:  19%|█▉        | 2928/15223 [48:21<3:18:31,  1.03it/s, loss=5.0222]
Training:  19%|█▉        | 2929/15223 [48:21<3:22:57,  1.01it/s, loss=5.0222]
Training:  19%|█▉        | 2929/15223 [48:22<3:22:57,  1.01it/s, loss=5.7332]
Training:  19%|█▉        | 2930/15223 [48:22<3:20:46,  1.02it/s, loss=5.7332]
Training:  19%|█▉        | 2930/15223 [48:23<3:20:46,  1.02it/s, loss=5.1190]
Training:  19%|█▉        | 2931/15223 [48:23<3:31:05,  1.03s/it, loss=5.1190]
Training:  19%|█▉        | 2931/15223 [48:24<3:31:05,  1.03s/it, loss=5.6247]
Training:  19%|█▉        | 2932/15223 [48:24<3:27:33,  1.01s/it, loss=5.6247]
Training:  19%|█▉        | 2932/15223 [48:27<3:27:33,  1.01s/it, loss=5.4209]
Training:  19%|█▉        | 2933/15223 [48:27<5:22:40,  1.58s/it, loss=5.4209]
Training:  19%|█▉        | 2933/15223 [48:28<5:22:40,  1.58s/it, loss=5.4938]
Training:  19%|█▉        | 2934/15223 [48:28<4:47:31,  1.40s/it, loss=5.4938]
Training:  19%|█▉        | 2934/15223 [48:29<4:47:31,  1.40s/it, loss=5.5852]
Training:  19%|█▉        | 2935/15223 [48:29<4:11:39,  1.23s/it, loss=5.5852]
Training:  19%|█▉        | 2935/15223 [48:30<4:11:39,  1.23s/it, loss=5.3321]
Training:  19%|█▉        | 2936/15223 [48:30<4:11:16,  1.23s/it, loss=5.3321]
Training:  19%|█▉        | 2936/15223 [48:31<4:11:16,  1.23s/it, loss=5.8194]
Training:  19%|█▉        | 2937/15223 [48:31<3:56:21,  1.15s/it, loss=5.8194]
Training:  19%|█▉        | 2937/15223 [48:32<3:56:21,  1.15s/it, loss=5.2772]
Training:  19%|█▉        | 2938/15223 [48:32<3:52:16,  1.13s/it, loss=5.2772]
Training:  19%|█▉        | 2938/15223 [48:33<3:52:16,  1.13s/it, loss=5.2513]
Training:  19%|█▉        | 2939/15223 [48:33<3:33:51,  1.04s/it, loss=5.2513]
Training:  19%|█▉        | 2939/15223 [48:34<3:33:51,  1.04s/it, loss=5.5802]
Training:  19%|█▉        | 2940/15223 [48:34<3:28:34,  1.02s/it, loss=5.5802]
Training:  19%|█▉        | 2940/15223 [48:36<3:28:34,  1.02s/it, loss=5.5527]
Training:  19%|█▉        | 2941/15223 [48:36<4:02:19,  1.18s/it, loss=5.5527]
Training:  19%|█▉        | 2941/15223 [48:37<4:02:19,  1.18s/it, loss=5.4491]
Training:  19%|█▉        | 2942/15223 [48:37<3:45:48,  1.10s/it, loss=5.4491]
Training:  19%|█▉        | 2942/15223 [48:38<3:45:48,  1.10s/it, loss=5.7213]
Training:  19%|█▉        | 2943/15223 [48:38<3:46:20,  1.11s/it, loss=5.7213]
Training:  19%|█▉        | 2943/15223 [48:40<3:46:20,  1.11s/it, loss=5.8106]
Training:  19%|█▉        | 2944/15223 [48:40<4:44:33,  1.39s/it, loss=5.8106]
Training:  19%|█▉        | 2944/15223 [48:41<4:44:33,  1.39s/it, loss=5.3679]
Training:  19%|█▉        | 2945/15223 [48:41<4:01:59,  1.18s/it, loss=5.3679]
Training:  19%|█▉        | 2945/15223 [48:41<4:01:59,  1.18s/it, loss=5.6973]
Training:  19%|█▉        | 2946/15223 [48:41<3:38:51,  1.07s/it, loss=5.6973]
Training:  19%|█▉        | 2946/15223 [48:42<3:38:51,  1.07s/it, loss=5.3732]
Training:  19%|█▉        | 2947/15223 [48:42<3:21:28,  1.02it/s, loss=5.3732]
Training:  19%|█▉        | 2947/15223 [48:43<3:21:28,  1.02it/s, loss=5.1490]
Training:  19%|█▉        | 2948/15223 [48:43<3:20:12,  1.02it/s, loss=5.1490]
Training:  19%|█▉        | 2948/15223 [48:45<3:20:12,  1.02it/s, loss=5.7698]
Training:  19%|█▉        | 2949/15223 [48:45<4:00:08,  1.17s/it, loss=5.7698]
Training:  19%|█▉        | 2949/15223 [48:46<4:00:08,  1.17s/it, loss=5.7697]
Training:  19%|█▉        | 2950/15223 [48:46<3:47:41,  1.11s/it, loss=5.7697]
Training:  19%|█▉        | 2950/15223 [48:46<3:47:41,  1.11s/it, loss=5.3329]
Training:  19%|█▉        | 2951/15223 [48:46<3:21:57,  1.01it/s, loss=5.3329]
Training:  19%|█▉        | 2951/15223 [48:47<3:21:57,  1.01it/s, loss=5.1429]
Training:  19%|█▉        | 2952/15223 [48:47<3:15:38,  1.05it/s, loss=5.1429]
Training:  19%|█▉        | 2952/15223 [48:48<3:15:38,  1.05it/s, loss=5.3736]
Training:  19%|█▉        | 2953/15223 [48:48<3:15:00,  1.05it/s, loss=5.3736]
Training:  19%|█▉        | 2953/15223 [48:49<3:15:00,  1.05it/s, loss=5.3469]
Training:  19%|█▉        | 2954/15223 [48:49<3:29:37,  1.03s/it, loss=5.3469]
Training:  19%|█▉        | 2954/15223 [48:50<3:29:37,  1.03s/it, loss=5.6524]
Training:  19%|█▉        | 2955/15223 [48:50<3:07:31,  1.09it/s, loss=5.6524]
Training:  19%|█▉        | 2955/15223 [48:51<3:07:31,  1.09it/s, loss=5.6348]
Training:  19%|█▉        | 2956/15223 [48:51<2:52:18,  1.19it/s, loss=5.6348]
Training:  19%|█▉        | 2956/15223 [48:52<2:52:18,  1.19it/s, loss=5.5874]
Training:  19%|█▉        | 2957/15223 [48:52<3:17:48,  1.03it/s, loss=5.5874]
Training:  19%|█▉        | 2957/15223 [48:53<3:17:48,  1.03it/s, loss=5.3321]
Training:  19%|█▉        | 2958/15223 [48:53<3:14:59,  1.05it/s, loss=5.3321]
Training:  19%|█▉        | 2958/15223 [48:54<3:14:59,  1.05it/s, loss=5.5253]
Training:  19%|█▉        | 2959/15223 [48:54<3:09:34,  1.08it/s, loss=5.5253]
Training:  19%|█▉        | 2959/15223 [48:55<3:09:34,  1.08it/s, loss=4.9605]
Training:  19%|█▉        | 2960/15223 [48:55<3:12:47,  1.06it/s, loss=4.9605]
Training:  19%|█▉        | 2960/15223 [48:56<3:12:47,  1.06it/s, loss=5.0636]
Training:  19%|█▉        | 2961/15223 [48:56<3:45:22,  1.10s/it, loss=5.0636]
Training:  19%|█▉        | 2961/15223 [48:57<3:45:22,  1.10s/it, loss=5.5591]
Training:  19%|█▉        | 2962/15223 [48:57<3:25:53,  1.01s/it, loss=5.5591]
Training:  19%|█▉        | 2962/15223 [48:58<3:25:53,  1.01s/it, loss=5.5023]
Training:  19%|█▉        | 2963/15223 [48:58<3:11:19,  1.07it/s, loss=5.5023]
Training:  19%|█▉        | 2963/15223 [48:59<3:11:19,  1.07it/s, loss=6.0578]
Training:  19%|█▉        | 2964/15223 [48:59<3:13:04,  1.06it/s, loss=6.0578]
Training:  19%|█▉        | 2964/15223 [49:00<3:13:04,  1.06it/s, loss=4.9532]
Training:  19%|█▉        | 2965/15223 [49:00<3:10:09,  1.07it/s, loss=4.9532]
Training:  19%|█▉        | 2965/15223 [49:01<3:10:09,  1.07it/s, loss=5.5901]
Training:  19%|█▉        | 2966/15223 [49:01<3:05:46,  1.10it/s, loss=5.5901]
Training:  19%|█▉        | 2966/15223 [49:02<3:05:46,  1.10it/s, loss=5.9928]
Training:  19%|█▉        | 2967/15223 [49:02<3:26:58,  1.01s/it, loss=5.9928]
Training:  19%|█▉        | 2967/15223 [49:03<3:26:58,  1.01s/it, loss=5.4845]
Training:  19%|█▉        | 2968/15223 [49:03<3:27:03,  1.01s/it, loss=5.4845]
Training:  19%|█▉        | 2968/15223 [49:04<3:27:03,  1.01s/it, loss=5.4425]
Training:  20%|█▉        | 2969/15223 [49:04<3:12:26,  1.06it/s, loss=5.4425]
Training:  20%|█▉        | 2969/15223 [49:05<3:12:26,  1.06it/s, loss=5.4387]
Training:  20%|█▉        | 2970/15223 [49:05<3:26:26,  1.01s/it, loss=5.4387]
Training:  20%|█▉        | 2970/15223 [49:06<3:26:26,  1.01s/it, loss=4.9866]
Training:  20%|█▉        | 2971/15223 [49:06<3:14:51,  1.05it/s, loss=4.9866]
Training:  20%|█▉        | 2971/15223 [49:06<3:14:51,  1.05it/s, loss=5.7302]
Training:  20%|█▉        | 2972/15223 [49:06<2:56:22,  1.16it/s, loss=5.7302]
Training:  20%|█▉        | 2972/15223 [49:08<2:56:22,  1.16it/s, loss=5.3475]
Training:  20%|█▉        | 2973/15223 [49:08<3:27:49,  1.02s/it, loss=5.3475]
Training:  20%|█▉        | 2973/15223 [49:09<3:27:49,  1.02s/it, loss=5.7011]
Training:  20%|█▉        | 2974/15223 [49:09<3:22:29,  1.01it/s, loss=5.7011]
Training:  20%|█▉        | 2974/15223 [49:09<3:22:29,  1.01it/s, loss=5.6749]
Training:  20%|█▉        | 2975/15223 [49:09<2:59:47,  1.14it/s, loss=5.6749]
Training:  20%|█▉        | 2975/15223 [49:10<2:59:47,  1.14it/s, loss=5.6275]
Training:  20%|█▉        | 2976/15223 [49:10<3:15:25,  1.04it/s, loss=5.6275]
Training:  20%|█▉        | 2976/15223 [49:12<3:15:25,  1.04it/s, loss=5.2449]
Training:  20%|█▉        | 2977/15223 [49:12<3:33:05,  1.04s/it, loss=5.2449]
Training:  20%|█▉        | 2977/15223 [49:12<3:33:05,  1.04s/it, loss=5.6371]
Training:  20%|█▉        | 2978/15223 [49:12<3:17:31,  1.03it/s, loss=5.6371]
Training:  20%|█▉        | 2978/15223 [49:13<3:17:31,  1.03it/s, loss=5.6160]
Training:  20%|█▉        | 2979/15223 [49:13<3:04:36,  1.11it/s, loss=5.6160]
Training:  20%|█▉        | 2979/15223 [49:15<3:04:36,  1.11it/s, loss=5.6693]
Training:  20%|█▉        | 2980/15223 [49:15<3:40:13,  1.08s/it, loss=5.6693]
Training:  20%|█▉        | 2980/15223 [49:15<3:40:13,  1.08s/it, loss=5.7600]
Training:  20%|█▉        | 2981/15223 [49:15<3:20:03,  1.02it/s, loss=5.7600]
Training:  20%|█▉        | 2981/15223 [49:16<3:20:03,  1.02it/s, loss=5.2698]
Training:  20%|█▉        | 2982/15223 [49:16<3:02:17,  1.12it/s, loss=5.2698]
Training:  20%|█▉        | 2982/15223 [49:17<3:02:17,  1.12it/s, loss=5.4962]
Training:  20%|█▉        | 2983/15223 [49:17<2:58:59,  1.14it/s, loss=5.4962]
Training:  20%|█▉        | 2983/15223 [49:18<2:58:59,  1.14it/s, loss=5.4368]
Training:  20%|█▉        | 2984/15223 [49:18<2:58:26,  1.14it/s, loss=5.4368]
Training:  20%|█▉        | 2984/15223 [49:19<2:58:26,  1.14it/s, loss=5.5659]
Training:  20%|█▉        | 2985/15223 [49:19<3:25:18,  1.01s/it, loss=5.5659]
Training:  20%|█▉        | 2985/15223 [49:20<3:25:18,  1.01s/it, loss=5.1360]
Training:  20%|█▉        | 2986/15223 [49:20<3:29:12,  1.03s/it, loss=5.1360]
Training:  20%|█▉        | 2986/15223 [49:21<3:29:12,  1.03s/it, loss=5.8577]
Training:  20%|█▉        | 2987/15223 [49:21<3:14:13,  1.05it/s, loss=5.8577]
Training:  20%|█▉        | 2987/15223 [49:22<3:14:13,  1.05it/s, loss=5.0194]
Training:  20%|█▉        | 2988/15223 [49:22<3:07:02,  1.09it/s, loss=5.0194]
Training:  20%|█▉        | 2988/15223 [49:23<3:07:02,  1.09it/s, loss=5.3969]
Training:  20%|█▉        | 2989/15223 [49:23<3:36:29,  1.06s/it, loss=5.3969]
Training:  20%|█▉        | 2989/15223 [49:24<3:36:29,  1.06s/it, loss=5.3785]
Training:  20%|█▉        | 2990/15223 [49:24<3:55:03,  1.15s/it, loss=5.3785]
Training:  20%|█▉        | 2990/15223 [49:26<3:55:03,  1.15s/it, loss=5.2102]
Training:  20%|█▉        | 2991/15223 [49:26<3:49:47,  1.13s/it, loss=5.2102]
Training:  20%|█▉        | 2991/15223 [49:26<3:49:47,  1.13s/it, loss=5.1464]
Training:  20%|█▉        | 2992/15223 [49:26<3:27:16,  1.02s/it, loss=5.1464]
Training:  20%|█▉        | 2992/15223 [49:27<3:27:16,  1.02s/it, loss=5.6925]
Training:  20%|█▉        | 2993/15223 [49:27<3:16:11,  1.04it/s, loss=5.6925]
Training:  20%|█▉        | 2993/15223 [49:28<3:16:11,  1.04it/s, loss=5.3449]
Training:  20%|█▉        | 2994/15223 [49:28<2:56:18,  1.16it/s, loss=5.3449]
Training:  20%|█▉        | 2994/15223 [49:28<2:56:18,  1.16it/s, loss=5.8688]
Training:  20%|█▉        | 2995/15223 [49:28<2:45:08,  1.23it/s, loss=5.8688]
Training:  20%|█▉        | 2995/15223 [49:29<2:45:08,  1.23it/s, loss=6.2147]
Training:  20%|█▉        | 2996/15223 [49:29<2:49:53,  1.20it/s, loss=6.2147]
Training:  20%|█▉        | 2996/15223 [49:30<2:49:53,  1.20it/s, loss=5.8466]
Training:  20%|█▉        | 2997/15223 [49:30<2:51:52,  1.19it/s, loss=5.8466]
Training:  20%|█▉        | 2997/15223 [49:31<2:51:52,  1.19it/s, loss=5.2921]
Training:  20%|█▉        | 2998/15223 [49:31<2:58:25,  1.14it/s, loss=5.2921]
Training:  20%|█▉        | 2998/15223 [49:32<2:58:25,  1.14it/s, loss=5.0891]
Training:  20%|█▉        | 2999/15223 [49:32<3:11:05,  1.07it/s, loss=5.0891]
Training:  20%|█▉        | 2999/15223 [49:33<3:11:05,  1.07it/s, loss=5.5197]
Training:  20%|█▉        | 3000/15223 [49:33<3:19:33,  1.02it/s, loss=5.5197]
Training:  20%|█▉        | 3000/15223 [49:34<3:19:33,  1.02it/s, loss=5.6988]
Training:  20%|█▉        | 3001/15223 [49:34<3:10:26,  1.07it/s, loss=5.6988]
Training:  20%|█▉        | 3001/15223 [49:35<3:10:26,  1.07it/s, loss=5.6754]
Training:  20%|█▉        | 3002/15223 [49:35<3:14:50,  1.05it/s, loss=5.6754]
Training:  20%|█▉        | 3002/15223 [49:36<3:14:50,  1.05it/s, loss=5.8151]
Training:  20%|█▉        | 3003/15223 [49:36<3:12:23,  1.06it/s, loss=5.8151]
Training:  20%|█▉        | 3003/15223 [49:37<3:12:23,  1.06it/s, loss=5.8700]
Training:  20%|█▉        | 3004/15223 [49:37<3:08:45,  1.08it/s, loss=5.8700]
Training:  20%|█▉        | 3004/15223 [49:38<3:08:45,  1.08it/s, loss=5.2281]
Training:  20%|█▉        | 3005/15223 [49:38<3:04:58,  1.10it/s, loss=5.2281]
Training:  20%|█▉        | 3005/15223 [49:39<3:04:58,  1.10it/s, loss=5.3701]
Training:  20%|█▉        | 3006/15223 [49:39<2:57:18,  1.15it/s, loss=5.3701]
Training:  20%|█▉        | 3006/15223 [49:39<2:57:18,  1.15it/s, loss=5.8042]
Training:  20%|█▉        | 3007/15223 [49:39<2:45:44,  1.23it/s, loss=5.8042]
Training:  20%|█▉        | 3007/15223 [49:40<2:45:44,  1.23it/s, loss=5.8403]
Training:  20%|█▉        | 3008/15223 [49:40<2:56:42,  1.15it/s, loss=5.8403]
Training:  20%|█▉        | 3008/15223 [49:41<2:56:42,  1.15it/s, loss=5.6254]
Training:  20%|█▉        | 3009/15223 [49:41<2:40:12,  1.27it/s, loss=5.6254]
Training:  20%|█▉        | 3009/15223 [49:42<2:40:12,  1.27it/s, loss=5.6669]
Training:  20%|█▉        | 3010/15223 [49:42<2:44:44,  1.24it/s, loss=5.6669]
Training:  20%|█▉        | 3010/15223 [49:43<2:44:44,  1.24it/s, loss=5.4149]
Training:  20%|█▉        | 3011/15223 [49:43<3:18:12,  1.03it/s, loss=5.4149]
Training:  20%|█▉        | 3011/15223 [49:44<3:18:12,  1.03it/s, loss=5.5731]
Training:  20%|█▉        | 3012/15223 [49:44<3:03:35,  1.11it/s, loss=5.5731]
Training:  20%|█▉        | 3012/15223 [49:44<3:03:35,  1.11it/s, loss=5.4120]
Training:  20%|█▉        | 3013/15223 [49:44<2:46:14,  1.22it/s, loss=5.4120]
Training:  20%|█▉        | 3013/15223 [49:45<2:46:14,  1.22it/s, loss=5.1752]
Training:  20%|█▉        | 3014/15223 [49:45<2:45:45,  1.23it/s, loss=5.1752]
Training:  20%|█▉        | 3014/15223 [49:46<2:45:45,  1.23it/s, loss=5.2065]
Training:  20%|█▉        | 3015/15223 [49:46<3:00:56,  1.12it/s, loss=5.2065]
Training:  20%|█▉        | 3015/15223 [49:48<3:00:56,  1.12it/s, loss=5.2700]
Training:  20%|█▉        | 3016/15223 [49:48<3:31:15,  1.04s/it, loss=5.2700]
Training:  20%|█▉        | 3016/15223 [49:49<3:31:15,  1.04s/it, loss=5.1326]
Training:  20%|█▉        | 3017/15223 [49:49<3:48:28,  1.12s/it, loss=5.1326]
Training:  20%|█▉        | 3017/15223 [49:50<3:48:28,  1.12s/it, loss=5.8475]
Training:  20%|█▉        | 3018/15223 [49:50<3:44:00,  1.10s/it, loss=5.8475]
Training:  20%|█▉        | 3018/15223 [49:51<3:44:00,  1.10s/it, loss=5.4550]
Training:  20%|█▉        | 3019/15223 [49:51<3:18:41,  1.02it/s, loss=5.4550]
Training:  20%|█▉        | 3019/15223 [49:51<3:18:41,  1.02it/s, loss=5.7385]
Training:  20%|█▉        | 3020/15223 [49:51<3:01:19,  1.12it/s, loss=5.7385]
Training:  20%|█▉        | 3020/15223 [49:52<3:01:19,  1.12it/s, loss=5.4314]
Training:  20%|█▉        | 3021/15223 [49:52<3:06:57,  1.09it/s, loss=5.4314]
Training:  20%|█▉        | 3021/15223 [49:53<3:06:57,  1.09it/s, loss=5.5420]
Training:  20%|█▉        | 3022/15223 [49:53<2:56:12,  1.15it/s, loss=5.5420]
Training:  20%|█▉        | 3022/15223 [49:54<2:56:12,  1.15it/s, loss=5.3701]
Training:  20%|█▉        | 3023/15223 [49:54<3:05:00,  1.10it/s, loss=5.3701]
Training:  20%|█▉        | 3023/15223 [49:55<3:05:00,  1.10it/s, loss=5.4578]
Training:  20%|█▉        | 3024/15223 [49:55<2:50:52,  1.19it/s, loss=5.4578]
Training:  20%|█▉        | 3024/15223 [49:56<2:50:52,  1.19it/s, loss=5.4759]
Training:  20%|█▉        | 3025/15223 [49:56<2:52:06,  1.18it/s, loss=5.4759]
Training:  20%|█▉        | 3025/15223 [49:57<2:52:06,  1.18it/s, loss=5.5187]
Training:  20%|█▉        | 3026/15223 [49:57<2:50:27,  1.19it/s, loss=5.5187]
Training:  20%|█▉        | 3026/15223 [49:57<2:50:27,  1.19it/s, loss=5.6134]
Training:  20%|█▉        | 3027/15223 [49:57<2:48:31,  1.21it/s, loss=5.6134]
Training:  20%|█▉        | 3027/15223 [49:58<2:48:31,  1.21it/s, loss=5.6661]
Training:  20%|█▉        | 3028/15223 [49:58<2:42:51,  1.25it/s, loss=5.6661]
Training:  20%|█▉        | 3028/15223 [49:59<2:42:51,  1.25it/s, loss=5.3641]
Training:  20%|█▉        | 3029/15223 [49:59<2:37:32,  1.29it/s, loss=5.3641]
Training:  20%|█▉        | 3029/15223 [50:00<2:37:32,  1.29it/s, loss=5.0361]
Training:  20%|█▉        | 3030/15223 [50:00<2:40:29,  1.27it/s, loss=5.0361]
Training:  20%|█▉        | 3030/15223 [50:00<2:40:29,  1.27it/s, loss=5.6173]
Training:  20%|█▉        | 3031/15223 [50:00<2:34:05,  1.32it/s, loss=5.6173]
Training:  20%|█▉        | 3031/15223 [50:01<2:34:05,  1.32it/s, loss=5.4247]
Training:  20%|█▉        | 3032/15223 [50:01<2:36:53,  1.30it/s, loss=5.4247]
Training:  20%|█▉        | 3032/15223 [50:02<2:36:53,  1.30it/s, loss=5.7390]
Training:  20%|█▉        | 3033/15223 [50:02<2:30:54,  1.35it/s, loss=5.7390]
Training:  20%|█▉        | 3033/15223 [50:03<2:30:54,  1.35it/s, loss=5.5388]
Training:  20%|█▉        | 3034/15223 [50:03<3:13:45,  1.05it/s, loss=5.5388]
Training:  20%|█▉        | 3034/15223 [50:04<3:13:45,  1.05it/s, loss=5.4677]
Training:  20%|█▉        | 3035/15223 [50:04<3:14:00,  1.05it/s, loss=5.4677]
Training:  20%|█▉        | 3035/15223 [50:06<3:14:00,  1.05it/s, loss=5.5590]
Training:  20%|█▉        | 3036/15223 [50:06<3:57:22,  1.17s/it, loss=5.5590]
Training:  20%|█▉        | 3036/15223 [50:07<3:57:22,  1.17s/it, loss=5.4877]
Training:  20%|█▉        | 3037/15223 [50:07<3:43:47,  1.10s/it, loss=5.4877]
Training:  20%|█▉        | 3037/15223 [50:08<3:43:47,  1.10s/it, loss=5.5214]
Training:  20%|█▉        | 3038/15223 [50:08<3:43:51,  1.10s/it, loss=5.5214]
Training:  20%|█▉        | 3038/15223 [50:09<3:43:51,  1.10s/it, loss=5.7651]
Training:  20%|█▉        | 3039/15223 [50:09<3:43:40,  1.10s/it, loss=5.7651]
Training:  20%|█▉        | 3039/15223 [50:10<3:43:40,  1.10s/it, loss=5.5904]
Training:  20%|█▉        | 3040/15223 [50:10<3:20:16,  1.01it/s, loss=5.5904]
Training:  20%|█▉        | 3040/15223 [50:11<3:20:16,  1.01it/s, loss=5.3386]
Training:  20%|█▉        | 3041/15223 [50:11<3:34:05,  1.05s/it, loss=5.3386]
Training:  20%|█▉        | 3041/15223 [50:12<3:34:05,  1.05s/it, loss=5.4765]
Training:  20%|█▉        | 3042/15223 [50:12<3:19:31,  1.02it/s, loss=5.4765]
Training:  20%|█▉        | 3042/15223 [50:13<3:19:31,  1.02it/s, loss=5.4234]
Training:  20%|█▉        | 3043/15223 [50:13<3:30:37,  1.04s/it, loss=5.4234]
Training:  20%|█▉        | 3043/15223 [50:14<3:30:37,  1.04s/it, loss=5.7658]
Training:  20%|█▉        | 3044/15223 [50:14<3:30:31,  1.04s/it, loss=5.7658]
Training:  20%|█▉        | 3044/15223 [50:15<3:30:31,  1.04s/it, loss=5.9054]
Training:  20%|██        | 3045/15223 [50:15<3:14:34,  1.04it/s, loss=5.9054]
Training:  20%|██        | 3045/15223 [50:15<3:14:34,  1.04it/s, loss=5.5199]
Training:  20%|██        | 3046/15223 [50:15<2:59:45,  1.13it/s, loss=5.5199]
Training:  20%|██        | 3046/15223 [50:16<2:59:45,  1.13it/s, loss=5.5740]
Training:  20%|██        | 3047/15223 [50:16<3:02:39,  1.11it/s, loss=5.5740]
Training:  20%|██        | 3047/15223 [50:17<3:02:39,  1.11it/s, loss=5.0857]
Training:  20%|██        | 3048/15223 [50:17<2:56:53,  1.15it/s, loss=5.0857]
Training:  20%|██        | 3048/15223 [50:18<2:56:53,  1.15it/s, loss=5.5345]
Training:  20%|██        | 3049/15223 [50:18<2:46:23,  1.22it/s, loss=5.5345]
Training:  20%|██        | 3049/15223 [50:19<2:46:23,  1.22it/s, loss=5.1924]
Training:  20%|██        | 3050/15223 [50:19<3:03:37,  1.10it/s, loss=5.1924]
Training:  20%|██        | 3050/15223 [50:20<3:03:37,  1.10it/s, loss=5.5306]
Training:  20%|██        | 3051/15223 [50:20<3:02:57,  1.11it/s, loss=5.5306]
Training:  20%|██        | 3051/15223 [50:21<3:02:57,  1.11it/s, loss=4.7154]
Training:  20%|██        | 3052/15223 [50:21<3:16:22,  1.03it/s, loss=4.7154]
Training:  20%|██        | 3052/15223 [50:22<3:16:22,  1.03it/s, loss=5.8534]
Training:  20%|██        | 3053/15223 [50:22<3:19:49,  1.02it/s, loss=5.8534]
Training:  20%|██        | 3053/15223 [50:23<3:19:49,  1.02it/s, loss=5.7465]
Training:  20%|██        | 3054/15223 [50:23<3:04:32,  1.10it/s, loss=5.7465]
Training:  20%|██        | 3054/15223 [50:24<3:04:32,  1.10it/s, loss=5.6094]
Training:  20%|██        | 3055/15223 [50:24<3:04:20,  1.10it/s, loss=5.6094]
Training:  20%|██        | 3055/15223 [50:25<3:04:20,  1.10it/s, loss=5.3800]
Training:  20%|██        | 3056/15223 [50:25<3:52:33,  1.15s/it, loss=5.3800]
Training:  20%|██        | 3056/15223 [50:26<3:52:33,  1.15s/it, loss=5.3475]
Training:  20%|██        | 3057/15223 [50:26<3:40:22,  1.09s/it, loss=5.3475]
Training:  20%|██        | 3057/15223 [50:27<3:40:22,  1.09s/it, loss=5.7354]
Training:  20%|██        | 3058/15223 [50:27<3:16:04,  1.03it/s, loss=5.7354]
Training:  20%|██        | 3058/15223 [50:28<3:16:04,  1.03it/s, loss=5.2233]
Training:  20%|██        | 3059/15223 [50:28<3:19:16,  1.02it/s, loss=5.2233]
Training:  20%|██        | 3059/15223 [50:29<3:19:16,  1.02it/s, loss=5.1422]
Training:  20%|██        | 3060/15223 [50:29<3:25:00,  1.01s/it, loss=5.1422]
Training:  20%|██        | 3060/15223 [50:30<3:25:00,  1.01s/it, loss=5.5359]
Training:  20%|██        | 3061/15223 [50:30<3:13:03,  1.05it/s, loss=5.5359]
Training:  20%|██        | 3061/15223 [50:31<3:13:03,  1.05it/s, loss=5.2215]
Training:  20%|██        | 3062/15223 [50:31<3:07:00,  1.08it/s, loss=5.2215]
Training:  20%|██        | 3062/15223 [50:32<3:07:00,  1.08it/s, loss=5.4833]
Training:  20%|██        | 3063/15223 [50:32<3:17:53,  1.02it/s, loss=5.4833]
Training:  20%|██        | 3063/15223 [50:33<3:17:53,  1.02it/s, loss=5.2036]
Training:  20%|██        | 3064/15223 [50:33<3:00:24,  1.12it/s, loss=5.2036]
Training:  20%|██        | 3064/15223 [50:34<3:00:24,  1.12it/s, loss=5.3783]
Training:  20%|██        | 3065/15223 [50:34<3:12:14,  1.05it/s, loss=5.3783]
Training:  20%|██        | 3065/15223 [50:35<3:12:14,  1.05it/s, loss=5.4754]
Training:  20%|██        | 3066/15223 [50:35<3:06:07,  1.09it/s, loss=5.4754]
Training:  20%|██        | 3066/15223 [50:35<3:06:07,  1.09it/s, loss=5.5732]
Training:  20%|██        | 3067/15223 [50:35<2:57:47,  1.14it/s, loss=5.5732]
Training:  20%|██        | 3067/15223 [50:36<2:57:47,  1.14it/s, loss=5.5813]
Training:  20%|██        | 3068/15223 [50:36<2:53:21,  1.17it/s, loss=5.5813]
Training:  20%|██        | 3068/15223 [50:37<2:53:21,  1.17it/s, loss=5.0691]
Training:  20%|██        | 3069/15223 [50:37<2:57:59,  1.14it/s, loss=5.0691]
Training:  20%|██        | 3069/15223 [50:38<2:57:59,  1.14it/s, loss=5.0934]
Training:  20%|██        | 3070/15223 [50:38<2:53:16,  1.17it/s, loss=5.0934]
Training:  20%|██        | 3070/15223 [50:39<2:53:16,  1.17it/s, loss=5.3270]
Training:  20%|██        | 3071/15223 [50:39<2:56:17,  1.15it/s, loss=5.3270]
Training:  20%|██        | 3071/15223 [50:40<2:56:17,  1.15it/s, loss=5.3447]
Training:  20%|██        | 3072/15223 [50:40<3:06:46,  1.08it/s, loss=5.3447]
Training:  20%|██        | 3072/15223 [50:41<3:06:46,  1.08it/s, loss=5.3698]
Training:  20%|██        | 3073/15223 [50:41<3:15:50,  1.03it/s, loss=5.3698]
Training:  20%|██        | 3073/15223 [50:42<3:15:50,  1.03it/s, loss=5.4480]
Training:  20%|██        | 3074/15223 [50:42<3:25:27,  1.01s/it, loss=5.4480]
Training:  20%|██        | 3074/15223 [50:43<3:25:27,  1.01s/it, loss=5.5407]
Training:  20%|██        | 3075/15223 [50:43<3:21:50,  1.00it/s, loss=5.5407]
Training:  20%|██        | 3075/15223 [50:44<3:21:50,  1.00it/s, loss=5.6611]
Training:  20%|██        | 3076/15223 [50:44<3:01:41,  1.11it/s, loss=5.6611]
Training:  20%|██        | 3076/15223 [50:45<3:01:41,  1.11it/s, loss=5.3811]
Training:  20%|██        | 3077/15223 [50:45<3:18:03,  1.02it/s, loss=5.3811]
Training:  20%|██        | 3077/15223 [50:46<3:18:03,  1.02it/s, loss=5.0522]
Training:  20%|██        | 3078/15223 [50:46<3:18:20,  1.02it/s, loss=5.0522]
Training:  20%|██        | 3078/15223 [50:47<3:18:20,  1.02it/s, loss=5.5573]
Training:  20%|██        | 3079/15223 [50:47<3:17:25,  1.03it/s, loss=5.5573]
Training:  20%|██        | 3079/15223 [50:48<3:17:25,  1.03it/s, loss=5.4591]
Training:  20%|██        | 3080/15223 [50:48<3:23:18,  1.00s/it, loss=5.4591]
Training:  20%|██        | 3080/15223 [50:49<3:23:18,  1.00s/it, loss=5.3629]
Training:  20%|██        | 3081/15223 [50:49<3:16:35,  1.03it/s, loss=5.3629]
Training:  20%|██        | 3081/15223 [50:49<3:16:35,  1.03it/s, loss=5.4999]
Training:  20%|██        | 3082/15223 [50:49<3:03:42,  1.10it/s, loss=5.4999]
Training:  20%|██        | 3082/15223 [50:51<3:03:42,  1.10it/s, loss=5.5238]
Training:  20%|██        | 3083/15223 [50:51<3:26:32,  1.02s/it, loss=5.5238]
Training:  20%|██        | 3083/15223 [50:52<3:26:32,  1.02s/it, loss=5.0087]
Training:  20%|██        | 3084/15223 [50:52<3:15:03,  1.04it/s, loss=5.0087]
Training:  20%|██        | 3084/15223 [50:53<3:15:03,  1.04it/s, loss=5.4163]
Training:  20%|██        | 3085/15223 [50:53<3:29:05,  1.03s/it, loss=5.4163]
Training:  20%|██        | 3085/15223 [50:54<3:29:05,  1.03s/it, loss=5.2465]
Training:  20%|██        | 3086/15223 [50:54<3:17:48,  1.02it/s, loss=5.2465]
Training:  20%|██        | 3086/15223 [50:54<3:17:48,  1.02it/s, loss=5.7279]
Training:  20%|██        | 3087/15223 [50:54<3:09:25,  1.07it/s, loss=5.7279]
Training:  20%|██        | 3087/15223 [50:55<3:09:25,  1.07it/s, loss=5.3892]
Training:  20%|██        | 3088/15223 [50:55<2:59:34,  1.13it/s, loss=5.3892]
Training:  20%|██        | 3088/15223 [50:56<2:59:34,  1.13it/s, loss=6.0355]
Training:  20%|██        | 3089/15223 [50:56<3:05:38,  1.09it/s, loss=6.0355]
Training:  20%|██        | 3089/15223 [50:57<3:05:38,  1.09it/s, loss=5.9334]
Training:  20%|██        | 3090/15223 [50:57<2:52:54,  1.17it/s, loss=5.9334]
Training:  20%|██        | 3090/15223 [50:58<2:52:54,  1.17it/s, loss=5.6156]
Training:  20%|██        | 3091/15223 [50:58<2:56:06,  1.15it/s, loss=5.6156]
Training:  20%|██        | 3091/15223 [50:59<2:56:06,  1.15it/s, loss=5.7913]
Training:  20%|██        | 3092/15223 [50:59<2:56:18,  1.15it/s, loss=5.7913]
Training:  20%|██        | 3092/15223 [50:59<2:56:18,  1.15it/s, loss=5.7984]
Training:  20%|██        | 3093/15223 [50:59<2:47:35,  1.21it/s, loss=5.7984]
Training:  20%|██        | 3093/15223 [51:00<2:47:35,  1.21it/s, loss=5.4724]
Training:  20%|██        | 3094/15223 [51:00<2:52:23,  1.17it/s, loss=5.4724]
Training:  20%|██        | 3094/15223 [51:01<2:52:23,  1.17it/s, loss=5.5226]
Training:  20%|██        | 3095/15223 [51:01<3:01:26,  1.11it/s, loss=5.5226]
Training:  20%|██        | 3095/15223 [51:03<3:01:26,  1.11it/s, loss=5.5967]
Training:  20%|██        | 3096/15223 [51:03<3:29:46,  1.04s/it, loss=5.5967]
Training:  20%|██        | 3096/15223 [51:03<3:29:46,  1.04s/it, loss=5.1692]
Training:  20%|██        | 3097/15223 [51:03<3:12:12,  1.05it/s, loss=5.1692]
Training:  20%|██        | 3097/15223 [51:05<3:12:12,  1.05it/s, loss=5.4891]
Training:  20%|██        | 3098/15223 [51:05<3:35:16,  1.07s/it, loss=5.4891]
Training:  20%|██        | 3098/15223 [51:06<3:35:16,  1.07s/it, loss=4.9676]
Training:  20%|██        | 3099/15223 [51:06<3:21:55,  1.00it/s, loss=4.9676]
Training:  20%|██        | 3099/15223 [51:07<3:21:55,  1.00it/s, loss=5.5589]
Training:  20%|██        | 3100/15223 [51:07<3:26:39,  1.02s/it, loss=5.5589]
Training:  20%|██        | 3100/15223 [51:08<3:26:39,  1.02s/it, loss=5.8756]
Training:  20%|██        | 3101/15223 [51:08<3:16:37,  1.03it/s, loss=5.8756]
Training:  20%|██        | 3101/15223 [51:08<3:16:37,  1.03it/s, loss=5.5133]
Training:  20%|██        | 3102/15223 [51:08<3:11:18,  1.06it/s, loss=5.5133]
Training:  20%|██        | 3102/15223 [51:09<3:11:18,  1.06it/s, loss=5.6904]
Training:  20%|██        | 3103/15223 [51:09<2:55:07,  1.15it/s, loss=5.6904]
Training:  20%|██        | 3103/15223 [51:10<2:55:07,  1.15it/s, loss=5.8443]
Training:  20%|██        | 3104/15223 [51:10<3:10:36,  1.06it/s, loss=5.8443]
Training:  20%|██        | 3104/15223 [51:11<3:10:36,  1.06it/s, loss=4.9510]
Training:  20%|██        | 3105/15223 [51:11<3:27:03,  1.03s/it, loss=4.9510]
Training:  20%|██        | 3105/15223 [51:12<3:27:03,  1.03s/it, loss=5.3689]
Training:  20%|██        | 3106/15223 [51:12<3:11:41,  1.05it/s, loss=5.3689]
Training:  20%|██        | 3106/15223 [51:13<3:11:41,  1.05it/s, loss=5.0513]
Training:  20%|██        | 3107/15223 [51:13<2:54:29,  1.16it/s, loss=5.0513]
Training:  20%|██        | 3107/15223 [51:14<2:54:29,  1.16it/s, loss=5.7061]
Training:  20%|██        | 3108/15223 [51:14<2:58:54,  1.13it/s, loss=5.7061]
Training:  20%|██        | 3108/15223 [51:15<2:58:54,  1.13it/s, loss=5.0396]
Training:  20%|██        | 3109/15223 [51:15<3:10:42,  1.06it/s, loss=5.0396]
Training:  20%|██        | 3109/15223 [51:16<3:10:42,  1.06it/s, loss=5.3560]
Training:  20%|██        | 3110/15223 [51:16<3:10:42,  1.06it/s, loss=5.3560]
Training:  20%|██        | 3110/15223 [51:17<3:10:42,  1.06it/s, loss=5.4220]
Training:  20%|██        | 3111/15223 [51:17<3:18:17,  1.02it/s, loss=5.4220]
Training:  20%|██        | 3111/15223 [51:18<3:18:17,  1.02it/s, loss=5.4183]
Training:  20%|██        | 3112/15223 [51:18<3:40:17,  1.09s/it, loss=5.4183]
Training:  20%|██        | 3112/15223 [51:19<3:40:17,  1.09s/it, loss=5.8855]
Training:  20%|██        | 3113/15223 [51:19<3:17:46,  1.02it/s, loss=5.8855]
Training:  20%|██        | 3113/15223 [51:20<3:17:46,  1.02it/s, loss=5.5210]
Training:  20%|██        | 3114/15223 [51:20<3:17:55,  1.02it/s, loss=5.5210]
Training:  20%|██        | 3114/15223 [51:21<3:17:55,  1.02it/s, loss=5.4940]
Training:  20%|██        | 3115/15223 [51:21<3:38:56,  1.08s/it, loss=5.4940]
Training:  20%|██        | 3115/15223 [51:22<3:38:56,  1.08s/it, loss=5.7188]
Training:  20%|██        | 3116/15223 [51:22<3:31:50,  1.05s/it, loss=5.7188]
Training:  20%|██        | 3116/15223 [51:23<3:31:50,  1.05s/it, loss=5.9317]
Training:  20%|██        | 3117/15223 [51:23<3:15:40,  1.03it/s, loss=5.9317]
Training:  20%|██        | 3117/15223 [51:24<3:15:40,  1.03it/s, loss=5.9266]
Training:  20%|██        | 3118/15223 [51:24<3:08:23,  1.07it/s, loss=5.9266]
Training:  20%|██        | 3118/15223 [51:25<3:08:23,  1.07it/s, loss=6.0776]
Training:  20%|██        | 3119/15223 [51:25<3:00:41,  1.12it/s, loss=6.0776]
Training:  20%|██        | 3119/15223 [51:26<3:00:41,  1.12it/s, loss=5.3741]
Training:  20%|██        | 3120/15223 [51:26<3:12:39,  1.05it/s, loss=5.3741]
Training:  20%|██        | 3120/15223 [51:27<3:12:39,  1.05it/s, loss=5.3495]
Training:  21%|██        | 3121/15223 [51:27<2:59:33,  1.12it/s, loss=5.3495]
Training:  21%|██        | 3121/15223 [51:27<2:59:33,  1.12it/s, loss=5.5348]
Training:  21%|██        | 3122/15223 [51:27<2:51:49,  1.17it/s, loss=5.5348]
Training:  21%|██        | 3122/15223 [51:28<2:51:49,  1.17it/s, loss=5.8731]
Training:  21%|██        | 3123/15223 [51:28<2:46:14,  1.21it/s, loss=5.8731]
Training:  21%|██        | 3123/15223 [51:29<2:46:14,  1.21it/s, loss=5.3293]
Training:  21%|██        | 3124/15223 [51:29<2:43:56,  1.23it/s, loss=5.3293]
Training:  21%|██        | 3124/15223 [51:30<2:43:56,  1.23it/s, loss=5.3581]
Training:  21%|██        | 3125/15223 [51:30<3:19:33,  1.01it/s, loss=5.3581]
Training:  21%|██        | 3125/15223 [51:31<3:19:33,  1.01it/s, loss=4.5648]
Training:  21%|██        | 3126/15223 [51:31<3:29:07,  1.04s/it, loss=4.5648]
Training:  21%|██        | 3126/15223 [51:33<3:29:07,  1.04s/it, loss=5.4132]
Training:  21%|██        | 3127/15223 [51:33<3:31:24,  1.05s/it, loss=5.4132]
Training:  21%|██        | 3127/15223 [51:33<3:31:24,  1.05s/it, loss=5.4230]
Training:  21%|██        | 3128/15223 [51:33<3:05:40,  1.09it/s, loss=5.4230]
Training:  21%|██        | 3128/15223 [51:34<3:05:40,  1.09it/s, loss=5.5008]
Training:  21%|██        | 3129/15223 [51:34<3:08:24,  1.07it/s, loss=5.5008]
Training:  21%|██        | 3129/15223 [51:35<3:08:24,  1.07it/s, loss=5.3311]
Training:  21%|██        | 3130/15223 [51:35<3:06:21,  1.08it/s, loss=5.3311]
Training:  21%|██        | 3130/15223 [51:36<3:06:21,  1.08it/s, loss=5.1537]
Training:  21%|██        | 3131/15223 [51:36<3:00:08,  1.12it/s, loss=5.1537]
Training:  21%|██        | 3131/15223 [51:37<3:00:08,  1.12it/s, loss=5.1751]
Training:  21%|██        | 3132/15223 [51:37<3:32:32,  1.05s/it, loss=5.1751]
Training:  21%|██        | 3132/15223 [51:38<3:32:32,  1.05s/it, loss=4.9050]
Training:  21%|██        | 3133/15223 [51:38<3:27:19,  1.03s/it, loss=4.9050]
Training:  21%|██        | 3133/15223 [51:39<3:27:19,  1.03s/it, loss=5.7044]
Training:  21%|██        | 3134/15223 [51:39<3:24:23,  1.01s/it, loss=5.7044]
Training:  21%|██        | 3134/15223 [51:40<3:24:23,  1.01s/it, loss=5.6734]
Training:  21%|██        | 3135/15223 [51:40<3:29:14,  1.04s/it, loss=5.6734]
Training:  21%|██        | 3135/15223 [51:41<3:29:14,  1.04s/it, loss=5.6812]
Training:  21%|██        | 3136/15223 [51:41<3:14:22,  1.04it/s, loss=5.6812]
Training:  21%|██        | 3136/15223 [51:43<3:14:22,  1.04it/s, loss=5.8114]
Training:  21%|██        | 3137/15223 [51:43<3:42:31,  1.10s/it, loss=5.8114]
Training:  21%|██        | 3137/15223 [51:43<3:42:31,  1.10s/it, loss=5.0352]
Training:  21%|██        | 3138/15223 [51:43<3:31:01,  1.05s/it, loss=5.0352]
Training:  21%|██        | 3138/15223 [51:44<3:31:01,  1.05s/it, loss=5.1803]
Training:  21%|██        | 3139/15223 [51:44<3:27:00,  1.03s/it, loss=5.1803]
Training:  21%|██        | 3139/15223 [51:45<3:27:00,  1.03s/it, loss=5.8393]
Training:  21%|██        | 3140/15223 [51:45<3:11:01,  1.05it/s, loss=5.8393]
Training:  21%|██        | 3140/15223 [51:46<3:11:01,  1.05it/s, loss=5.2115]
Training:  21%|██        | 3141/15223 [51:46<3:14:08,  1.04it/s, loss=5.2115]
Training:  21%|██        | 3141/15223 [51:47<3:14:08,  1.04it/s, loss=5.4016]
Training:  21%|██        | 3142/15223 [51:47<3:05:09,  1.09it/s, loss=5.4016]
Training:  21%|██        | 3142/15223 [51:48<3:05:09,  1.09it/s, loss=5.1590]
Training:  21%|██        | 3143/15223 [51:48<3:12:26,  1.05it/s, loss=5.1590]
Training:  21%|██        | 3143/15223 [51:49<3:12:26,  1.05it/s, loss=5.1037]
Training:  21%|██        | 3144/15223 [51:49<3:00:04,  1.12it/s, loss=5.1037]
Training:  21%|██        | 3144/15223 [51:50<3:00:04,  1.12it/s, loss=5.6777]
Training:  21%|██        | 3145/15223 [51:50<3:07:54,  1.07it/s, loss=5.6777]
Training:  21%|██        | 3145/15223 [51:51<3:07:54,  1.07it/s, loss=5.6607]
Training:  21%|██        | 3146/15223 [51:51<3:21:23,  1.00s/it, loss=5.6607]
Training:  21%|██        | 3146/15223 [51:52<3:21:23,  1.00s/it, loss=5.5350]
Training:  21%|██        | 3147/15223 [51:52<3:28:33,  1.04s/it, loss=5.5350]
Training:  21%|██        | 3147/15223 [51:53<3:28:33,  1.04s/it, loss=5.0719]
Training:  21%|██        | 3148/15223 [51:53<3:15:16,  1.03it/s, loss=5.0719]
Training:  21%|██        | 3148/15223 [51:54<3:15:16,  1.03it/s, loss=5.9539]
Training:  21%|██        | 3149/15223 [51:54<3:17:25,  1.02it/s, loss=5.9539]
Training:  21%|██        | 3149/15223 [51:55<3:17:25,  1.02it/s, loss=5.3428]
Training:  21%|██        | 3150/15223 [51:55<3:11:43,  1.05it/s, loss=5.3428]
Training:  21%|██        | 3150/15223 [51:56<3:11:43,  1.05it/s, loss=5.3162]
Training:  21%|██        | 3151/15223 [51:56<3:07:58,  1.07it/s, loss=5.3162]
Training:  21%|██        | 3151/15223 [51:57<3:07:58,  1.07it/s, loss=5.5087]
Training:  21%|██        | 3152/15223 [51:57<3:07:14,  1.07it/s, loss=5.5087]
Training:  21%|██        | 3152/15223 [51:58<3:07:14,  1.07it/s, loss=5.6131]
Training:  21%|██        | 3153/15223 [51:58<3:11:24,  1.05it/s, loss=5.6131]
Training:  21%|██        | 3153/15223 [51:59<3:11:24,  1.05it/s, loss=5.6851]
Training:  21%|██        | 3154/15223 [51:59<3:10:28,  1.06it/s, loss=5.6851]
Training:  21%|██        | 3154/15223 [52:00<3:10:28,  1.06it/s, loss=5.3019]
Training:  21%|██        | 3155/15223 [52:00<3:17:21,  1.02it/s, loss=5.3019]
Training:  21%|██        | 3155/15223 [52:01<3:17:21,  1.02it/s, loss=5.9345]
Training:  21%|██        | 3156/15223 [52:01<3:14:01,  1.04it/s, loss=5.9345]
Training:  21%|██        | 3156/15223 [52:01<3:14:01,  1.04it/s, loss=5.7459]
Training:  21%|██        | 3157/15223 [52:01<3:05:01,  1.09it/s, loss=5.7459]
Training:  21%|██        | 3157/15223 [52:02<3:05:01,  1.09it/s, loss=5.7325]
Training:  21%|██        | 3158/15223 [52:02<2:59:26,  1.12it/s, loss=5.7325]
Training:  21%|██        | 3158/15223 [52:03<2:59:26,  1.12it/s, loss=5.2035]
Training:  21%|██        | 3159/15223 [52:03<3:01:12,  1.11it/s, loss=5.2035]
Training:  21%|██        | 3159/15223 [52:04<3:01:12,  1.11it/s, loss=5.0639]
Training:  21%|██        | 3160/15223 [52:04<3:01:18,  1.11it/s, loss=5.0639]
Training:  21%|██        | 3160/15223 [52:05<3:01:18,  1.11it/s, loss=5.3366]
Training:  21%|██        | 3161/15223 [52:05<3:01:25,  1.11it/s, loss=5.3366]
Training:  21%|██        | 3161/15223 [52:06<3:01:25,  1.11it/s, loss=5.5103]
Training:  21%|██        | 3162/15223 [52:06<3:17:44,  1.02it/s, loss=5.5103]
Training:  21%|██        | 3162/15223 [52:07<3:17:44,  1.02it/s, loss=5.5420]
Training:  21%|██        | 3163/15223 [52:07<3:06:54,  1.08it/s, loss=5.5420]
Training:  21%|██        | 3163/15223 [52:08<3:06:54,  1.08it/s, loss=5.9131]
Training:  21%|██        | 3164/15223 [52:08<2:57:49,  1.13it/s, loss=5.9131]
Training:  21%|██        | 3164/15223 [52:09<2:57:49,  1.13it/s, loss=6.0351]
Training:  21%|██        | 3165/15223 [52:09<2:58:15,  1.13it/s, loss=6.0351]
Training:  21%|██        | 3165/15223 [52:10<2:58:15,  1.13it/s, loss=5.3447]
Training:  21%|██        | 3166/15223 [52:10<3:16:34,  1.02it/s, loss=5.3447]
Training:  21%|██        | 3166/15223 [52:11<3:16:34,  1.02it/s, loss=5.5389]
Training:  21%|██        | 3167/15223 [52:11<3:13:18,  1.04it/s, loss=5.5389]
Training:  21%|██        | 3167/15223 [52:12<3:13:18,  1.04it/s, loss=5.4636]
Training:  21%|██        | 3168/15223 [52:12<3:08:12,  1.07it/s, loss=5.4636]
Training:  21%|██        | 3168/15223 [52:13<3:08:12,  1.07it/s, loss=5.4886]
Training:  21%|██        | 3169/15223 [52:13<3:12:07,  1.05it/s, loss=5.4886]
Training:  21%|██        | 3169/15223 [52:14<3:12:07,  1.05it/s, loss=4.9286]
Training:  21%|██        | 3170/15223 [52:14<3:17:30,  1.02it/s, loss=4.9286]
Training:  21%|██        | 3170/15223 [52:14<3:17:30,  1.02it/s, loss=5.5943]
Training:  21%|██        | 3171/15223 [52:14<2:55:41,  1.14it/s, loss=5.5943]
Training:  21%|██        | 3171/15223 [52:15<2:55:41,  1.14it/s, loss=5.5507]
Training:  21%|██        | 3172/15223 [52:15<3:07:50,  1.07it/s, loss=5.5507]
Training:  21%|██        | 3172/15223 [52:16<3:07:50,  1.07it/s, loss=5.4820]
Training:  21%|██        | 3173/15223 [52:16<3:01:23,  1.11it/s, loss=5.4820]
Training:  21%|██        | 3173/15223 [52:17<3:01:23,  1.11it/s, loss=5.1390]
Training:  21%|██        | 3174/15223 [52:17<3:08:48,  1.06it/s, loss=5.1390]
Training:  21%|██        | 3174/15223 [52:18<3:08:48,  1.06it/s, loss=5.2902]
Training:  21%|██        | 3175/15223 [52:18<3:24:53,  1.02s/it, loss=5.2902]
Training:  21%|██        | 3175/15223 [52:19<3:24:53,  1.02s/it, loss=5.3349]
Training:  21%|██        | 3176/15223 [52:19<3:15:24,  1.03it/s, loss=5.3349]
Training:  21%|██        | 3176/15223 [52:20<3:15:24,  1.03it/s, loss=5.4774]
Training:  21%|██        | 3177/15223 [52:20<3:18:15,  1.01it/s, loss=5.4774]
Training:  21%|██        | 3177/15223 [52:21<3:18:15,  1.01it/s, loss=5.5636]
Training:  21%|██        | 3178/15223 [52:21<3:11:41,  1.05it/s, loss=5.5636]
Training:  21%|██        | 3178/15223 [52:22<3:11:41,  1.05it/s, loss=5.2502]
Training:  21%|██        | 3179/15223 [52:22<2:56:09,  1.14it/s, loss=5.2502]
Training:  21%|██        | 3179/15223 [52:23<2:56:09,  1.14it/s, loss=5.3024]
Training:  21%|██        | 3180/15223 [52:23<3:16:52,  1.02it/s, loss=5.3024]
Training:  21%|██        | 3180/15223 [52:24<3:16:52,  1.02it/s, loss=5.0405]
Training:  21%|██        | 3181/15223 [52:24<3:32:38,  1.06s/it, loss=5.0405]
Training:  21%|██        | 3181/15223 [52:26<3:32:38,  1.06s/it, loss=5.2712]
Training:  21%|██        | 3182/15223 [52:26<3:45:41,  1.12s/it, loss=5.2712]
Training:  21%|██        | 3182/15223 [52:27<3:45:41,  1.12s/it, loss=5.6372]
Training:  21%|██        | 3183/15223 [52:27<3:58:23,  1.19s/it, loss=5.6372]
Training:  21%|██        | 3183/15223 [52:28<3:58:23,  1.19s/it, loss=5.3322]
Training:  21%|██        | 3184/15223 [52:28<3:36:39,  1.08s/it, loss=5.3322]
Training:  21%|██        | 3184/15223 [52:29<3:36:39,  1.08s/it, loss=5.2121]
Training:  21%|██        | 3185/15223 [52:29<3:30:56,  1.05s/it, loss=5.2121]
Training:  21%|██        | 3185/15223 [52:30<3:30:56,  1.05s/it, loss=5.6541]
Training:  21%|██        | 3186/15223 [52:30<3:29:40,  1.05s/it, loss=5.6541]
Training:  21%|██        | 3186/15223 [52:31<3:29:40,  1.05s/it, loss=5.5535]
Training:  21%|██        | 3187/15223 [52:31<3:38:40,  1.09s/it, loss=5.5535]
Training:  21%|██        | 3187/15223 [52:32<3:38:40,  1.09s/it, loss=5.7287]
Training:  21%|██        | 3188/15223 [52:32<3:48:14,  1.14s/it, loss=5.7287]
Training:  21%|██        | 3188/15223 [52:33<3:48:14,  1.14s/it, loss=5.3244]
Training:  21%|██        | 3189/15223 [52:33<3:20:31,  1.00it/s, loss=5.3244]
Training:  21%|██        | 3189/15223 [52:34<3:20:31,  1.00it/s, loss=5.7315]
Training:  21%|██        | 3190/15223 [52:34<3:41:49,  1.11s/it, loss=5.7315]
Training:  21%|██        | 3190/15223 [52:35<3:41:49,  1.11s/it, loss=5.4667]
Training:  21%|██        | 3191/15223 [52:35<3:29:21,  1.04s/it, loss=5.4667]
Training:  21%|██        | 3191/15223 [52:37<3:29:21,  1.04s/it, loss=5.5384]
Training:  21%|██        | 3192/15223 [52:37<3:54:23,  1.17s/it, loss=5.5384]
Training:  21%|██        | 3192/15223 [52:38<3:54:23,  1.17s/it, loss=5.8246]
Training:  21%|██        | 3193/15223 [52:38<4:06:25,  1.23s/it, loss=5.8246]
Training:  21%|██        | 3193/15223 [52:39<4:06:25,  1.23s/it, loss=5.6034]
Training:  21%|██        | 3194/15223 [52:39<3:52:37,  1.16s/it, loss=5.6034]
Training:  21%|██        | 3194/15223 [52:40<3:52:37,  1.16s/it, loss=5.5881]
Training:  21%|██        | 3195/15223 [52:40<3:50:13,  1.15s/it, loss=5.5881]
Training:  21%|██        | 3195/15223 [52:42<3:50:13,  1.15s/it, loss=5.4703]
Training:  21%|██        | 3196/15223 [52:42<4:28:55,  1.34s/it, loss=5.4703]
Training:  21%|██        | 3196/15223 [52:43<4:28:55,  1.34s/it, loss=5.4795]
Training:  21%|██        | 3197/15223 [52:43<4:05:52,  1.23s/it, loss=5.4795]
Training:  21%|██        | 3197/15223 [52:44<4:05:52,  1.23s/it, loss=5.2682]
Training:  21%|██        | 3198/15223 [52:44<3:36:07,  1.08s/it, loss=5.2682]
Training:  21%|██        | 3198/15223 [52:44<3:36:07,  1.08s/it, loss=5.5141]
Training:  21%|██        | 3199/15223 [52:44<3:27:07,  1.03s/it, loss=5.5141]
Training:  21%|██        | 3199/15223 [52:45<3:27:07,  1.03s/it, loss=5.5682]
Training:  21%|██        | 3200/15223 [52:45<3:10:32,  1.05it/s, loss=5.5682]
Training:  21%|██        | 3200/15223 [52:46<3:10:32,  1.05it/s, loss=5.4405]
Training:  21%|██        | 3201/15223 [52:46<3:04:36,  1.09it/s, loss=5.4405]
Training:  21%|██        | 3201/15223 [52:47<3:04:36,  1.09it/s, loss=5.2861]
Training:  21%|██        | 3202/15223 [52:47<3:11:25,  1.05it/s, loss=5.2861]
Training:  21%|██        | 3202/15223 [52:48<3:11:25,  1.05it/s, loss=5.6416]
Training:  21%|██        | 3203/15223 [52:48<3:00:54,  1.11it/s, loss=5.6416]
Training:  21%|██        | 3203/15223 [52:50<3:00:54,  1.11it/s, loss=5.8161]
Training:  21%|██        | 3204/15223 [52:50<4:16:56,  1.28s/it, loss=5.8161]
Training:  21%|██        | 3204/15223 [52:51<4:16:56,  1.28s/it, loss=5.1356]
Training:  21%|██        | 3205/15223 [52:51<3:52:29,  1.16s/it, loss=5.1356]
Training:  21%|██        | 3205/15223 [52:52<3:52:29,  1.16s/it, loss=5.2094]
Training:  21%|██        | 3206/15223 [52:52<4:10:53,  1.25s/it, loss=5.2094]
Training:  21%|██        | 3206/15223 [52:54<4:10:53,  1.25s/it, loss=5.6469]
Training:  21%|██        | 3207/15223 [52:54<4:01:25,  1.21s/it, loss=5.6469]
Training:  21%|██        | 3207/15223 [52:54<4:01:25,  1.21s/it, loss=5.5334]
Training:  21%|██        | 3208/15223 [52:54<3:29:20,  1.05s/it, loss=5.5334]
Training:  21%|██        | 3208/15223 [52:55<3:29:20,  1.05s/it, loss=5.4958]
Training:  21%|██        | 3209/15223 [52:55<3:17:28,  1.01it/s, loss=5.4958]
Training:  21%|██        | 3209/15223 [52:56<3:17:28,  1.01it/s, loss=5.5164]
Training:  21%|██        | 3210/15223 [52:56<3:26:58,  1.03s/it, loss=5.5164]
Training:  21%|██        | 3210/15223 [52:58<3:26:58,  1.03s/it, loss=5.4109]
Training:  21%|██        | 3211/15223 [52:58<3:45:49,  1.13s/it, loss=5.4109]
Training:  21%|██        | 3211/15223 [52:59<3:45:49,  1.13s/it, loss=5.7402]
Training:  21%|██        | 3212/15223 [52:59<3:41:06,  1.10s/it, loss=5.7402]
Training:  21%|██        | 3212/15223 [53:00<3:41:06,  1.10s/it, loss=5.1933]
Training:  21%|██        | 3213/15223 [53:00<3:48:15,  1.14s/it, loss=5.1933]
Training:  21%|██        | 3213/15223 [53:01<3:48:15,  1.14s/it, loss=5.7398]
Training:  21%|██        | 3214/15223 [53:01<3:41:04,  1.10s/it, loss=5.7398]
Training:  21%|██        | 3214/15223 [53:02<3:41:04,  1.10s/it, loss=5.6837]
Training:  21%|██        | 3215/15223 [53:02<3:32:31,  1.06s/it, loss=5.6837]
Training:  21%|██        | 3215/15223 [53:03<3:32:31,  1.06s/it, loss=5.5283]
Training:  21%|██        | 3216/15223 [53:03<3:23:16,  1.02s/it, loss=5.5283]
Training:  21%|██        | 3216/15223 [53:04<3:23:16,  1.02s/it, loss=5.2509]
Training:  21%|██        | 3217/15223 [53:04<3:19:31,  1.00it/s, loss=5.2509]
Training:  21%|██        | 3217/15223 [53:04<3:19:31,  1.00it/s, loss=5.4207]
Training:  21%|██        | 3218/15223 [53:04<3:07:12,  1.07it/s, loss=5.4207]
Training:  21%|██        | 3218/15223 [53:06<3:07:12,  1.07it/s, loss=5.4853]
Training:  21%|██        | 3219/15223 [53:06<3:16:08,  1.02it/s, loss=5.4853]
Training:  21%|██        | 3219/15223 [53:07<3:16:08,  1.02it/s, loss=5.6014]
Training:  21%|██        | 3220/15223 [53:07<3:24:15,  1.02s/it, loss=5.6014]
Training:  21%|██        | 3220/15223 [53:08<3:24:15,  1.02s/it, loss=5.2088]
Training:  21%|██        | 3221/15223 [53:08<3:24:45,  1.02s/it, loss=5.2088]
Training:  21%|██        | 3221/15223 [53:09<3:24:45,  1.02s/it, loss=5.1813]
Training:  21%|██        | 3222/15223 [53:09<3:48:39,  1.14s/it, loss=5.1813]
Training:  21%|██        | 3222/15223 [53:10<3:48:39,  1.14s/it, loss=5.7973]
Training:  21%|██        | 3223/15223 [53:10<3:23:55,  1.02s/it, loss=5.7973]
Training:  21%|██        | 3223/15223 [53:11<3:23:55,  1.02s/it, loss=5.4424]
Training:  21%|██        | 3224/15223 [53:11<3:24:44,  1.02s/it, loss=5.4424]
Training:  21%|██        | 3224/15223 [53:12<3:24:44,  1.02s/it, loss=5.5184]
Training:  21%|██        | 3225/15223 [53:12<3:29:11,  1.05s/it, loss=5.5184]
Training:  21%|██        | 3225/15223 [53:14<3:29:11,  1.05s/it, loss=5.7836]
Training:  21%|██        | 3226/15223 [53:14<4:09:23,  1.25s/it, loss=5.7836]
Training:  21%|██        | 3226/15223 [53:15<4:09:23,  1.25s/it, loss=5.7842]
Training:  21%|██        | 3227/15223 [53:15<3:49:22,  1.15s/it, loss=5.7842]
Training:  21%|██        | 3227/15223 [53:15<3:49:22,  1.15s/it, loss=5.2268]
Training:  21%|██        | 3228/15223 [53:15<3:33:21,  1.07s/it, loss=5.2268]
Training:  21%|██        | 3228/15223 [53:16<3:33:21,  1.07s/it, loss=5.7986]
Training:  21%|██        | 3229/15223 [53:16<3:28:26,  1.04s/it, loss=5.7986]
Training:  21%|██        | 3229/15223 [53:17<3:28:26,  1.04s/it, loss=5.2252]
Training:  21%|██        | 3230/15223 [53:17<3:20:29,  1.00s/it, loss=5.2252]
Training:  21%|██        | 3230/15223 [53:19<3:20:29,  1.00s/it, loss=5.9227]
Training:  21%|██        | 3231/15223 [53:19<3:39:18,  1.10s/it, loss=5.9227]
Training:  21%|██        | 3231/15223 [53:20<3:39:18,  1.10s/it, loss=5.4293]
Training:  21%|██        | 3232/15223 [53:20<3:29:53,  1.05s/it, loss=5.4293]
Training:  21%|██        | 3232/15223 [53:21<3:29:53,  1.05s/it, loss=5.5433]
Training:  21%|██        | 3233/15223 [53:21<3:20:28,  1.00s/it, loss=5.5433]
Training:  21%|██        | 3233/15223 [53:21<3:20:28,  1.00s/it, loss=5.7165]
Training:  21%|██        | 3234/15223 [53:21<3:05:34,  1.08it/s, loss=5.7165]
Training:  21%|██        | 3234/15223 [53:22<3:05:34,  1.08it/s, loss=5.5540]
Training:  21%|██▏       | 3235/15223 [53:22<2:58:51,  1.12it/s, loss=5.5540]
Training:  21%|██▏       | 3235/15223 [53:23<2:58:51,  1.12it/s, loss=5.1195]
Training:  21%|██▏       | 3236/15223 [53:23<3:18:16,  1.01it/s, loss=5.1195]
Training:  21%|██▏       | 3236/15223 [53:25<3:18:16,  1.01it/s, loss=5.1264]
Training:  21%|██▏       | 3237/15223 [53:25<3:58:42,  1.19s/it, loss=5.1264]
Training:  21%|██▏       | 3237/15223 [53:26<3:58:42,  1.19s/it, loss=5.1112]
Training:  21%|██▏       | 3238/15223 [53:26<3:43:30,  1.12s/it, loss=5.1112]
Training:  21%|██▏       | 3238/15223 [53:27<3:43:30,  1.12s/it, loss=5.3759]
Training:  21%|██▏       | 3239/15223 [53:27<3:27:50,  1.04s/it, loss=5.3759]
Training:  21%|██▏       | 3239/15223 [53:28<3:27:50,  1.04s/it, loss=5.3283]
Training:  21%|██▏       | 3240/15223 [53:28<3:22:42,  1.02s/it, loss=5.3283]
Training:  21%|██▏       | 3240/15223 [53:29<3:22:42,  1.02s/it, loss=5.4875]
Training:  21%|██▏       | 3241/15223 [53:29<3:13:39,  1.03it/s, loss=5.4875]
Training:  21%|██▏       | 3241/15223 [53:29<3:13:39,  1.03it/s, loss=5.3973]
Training:  21%|██▏       | 3242/15223 [53:29<3:00:58,  1.10it/s, loss=5.3973]
Training:  21%|██▏       | 3242/15223 [53:30<3:00:58,  1.10it/s, loss=5.6095]
Training:  21%|██▏       | 3243/15223 [53:30<2:56:03,  1.13it/s, loss=5.6095]
Training:  21%|██▏       | 3243/15223 [53:31<2:56:03,  1.13it/s, loss=5.0037]
Training:  21%|██▏       | 3244/15223 [53:31<2:55:46,  1.14it/s, loss=5.0037]
Training:  21%|██▏       | 3244/15223 [53:32<2:55:46,  1.14it/s, loss=5.4965]
Training:  21%|██▏       | 3245/15223 [53:32<2:49:41,  1.18it/s, loss=5.4965]
Training:  21%|██▏       | 3245/15223 [53:33<2:49:41,  1.18it/s, loss=5.7274]
Training:  21%|██▏       | 3246/15223 [53:33<3:05:19,  1.08it/s, loss=5.7274]
Training:  21%|██▏       | 3246/15223 [53:34<3:05:19,  1.08it/s, loss=5.6616]
Training:  21%|██▏       | 3247/15223 [53:34<2:55:13,  1.14it/s, loss=5.6616]
Training:  21%|██▏       | 3247/15223 [53:35<2:55:13,  1.14it/s, loss=5.4129]
Training:  21%|██▏       | 3248/15223 [53:35<3:26:39,  1.04s/it, loss=5.4129]
Training:  21%|██▏       | 3248/15223 [53:36<3:26:39,  1.04s/it, loss=5.5402]
Training:  21%|██▏       | 3249/15223 [53:36<3:28:23,  1.04s/it, loss=5.5402]
Training:  21%|██▏       | 3249/15223 [53:37<3:28:23,  1.04s/it, loss=4.8534]
Training:  21%|██▏       | 3250/15223 [53:37<3:15:01,  1.02it/s, loss=4.8534]
Training:  21%|██▏       | 3250/15223 [53:39<3:15:01,  1.02it/s, loss=5.3042]
Training:  21%|██▏       | 3251/15223 [53:39<3:52:16,  1.16s/it, loss=5.3042]
Training:  21%|██▏       | 3251/15223 [53:39<3:52:16,  1.16s/it, loss=5.1121]
Training:  21%|██▏       | 3252/15223 [53:39<3:34:00,  1.07s/it, loss=5.1121]
Training:  21%|██▏       | 3252/15223 [53:40<3:34:00,  1.07s/it, loss=5.9463]
Training:  21%|██▏       | 3253/15223 [53:40<3:30:09,  1.05s/it, loss=5.9463]
Training:  21%|██▏       | 3253/15223 [53:41<3:30:09,  1.05s/it, loss=5.0763]
Training:  21%|██▏       | 3254/15223 [53:41<3:15:20,  1.02it/s, loss=5.0763]
Training:  21%|██▏       | 3254/15223 [53:42<3:15:20,  1.02it/s, loss=5.3185]
Training:  21%|██▏       | 3255/15223 [53:42<3:14:18,  1.03it/s, loss=5.3185]
Training:  21%|██▏       | 3255/15223 [53:43<3:14:18,  1.03it/s, loss=5.4563]
Training:  21%|██▏       | 3256/15223 [53:43<3:05:54,  1.07it/s, loss=5.4563]
Training:  21%|██▏       | 3256/15223 [53:44<3:05:54,  1.07it/s, loss=5.4774]
Training:  21%|██▏       | 3257/15223 [53:44<2:56:33,  1.13it/s, loss=5.4774]
Training:  21%|██▏       | 3257/15223 [53:45<2:56:33,  1.13it/s, loss=4.7930]
Training:  21%|██▏       | 3258/15223 [53:45<3:09:21,  1.05it/s, loss=4.7930]
Training:  21%|██▏       | 3258/15223 [53:46<3:09:21,  1.05it/s, loss=5.4265]
Training:  21%|██▏       | 3259/15223 [53:46<3:34:24,  1.08s/it, loss=5.4265]
Training:  21%|██▏       | 3259/15223 [53:47<3:34:24,  1.08s/it, loss=5.5894]
Training:  21%|██▏       | 3260/15223 [53:47<3:27:31,  1.04s/it, loss=5.5894]
Training:  21%|██▏       | 3260/15223 [53:48<3:27:31,  1.04s/it, loss=5.5931]
Training:  21%|██▏       | 3261/15223 [53:48<3:21:07,  1.01s/it, loss=5.5931]
Training:  21%|██▏       | 3261/15223 [53:50<3:21:07,  1.01s/it, loss=5.2375]
Training:  21%|██▏       | 3262/15223 [53:50<3:57:16,  1.19s/it, loss=5.2375]
Training:  21%|██▏       | 3262/15223 [53:50<3:57:16,  1.19s/it, loss=5.5036]
Training:  21%|██▏       | 3263/15223 [53:50<3:27:23,  1.04s/it, loss=5.5036]
Training:  21%|██▏       | 3263/15223 [53:52<3:27:23,  1.04s/it, loss=5.3475]
Training:  21%|██▏       | 3264/15223 [53:52<3:35:12,  1.08s/it, loss=5.3475]
Training:  21%|██▏       | 3264/15223 [53:52<3:35:12,  1.08s/it, loss=5.5002]
Training:  21%|██▏       | 3265/15223 [53:52<3:17:49,  1.01it/s, loss=5.5002]
Training:  21%|██▏       | 3265/15223 [53:53<3:17:49,  1.01it/s, loss=5.7207]
Training:  21%|██▏       | 3266/15223 [53:53<3:09:56,  1.05it/s, loss=5.7207]
Training:  21%|██▏       | 3266/15223 [53:54<3:09:56,  1.05it/s, loss=5.3281]
Training:  21%|██▏       | 3267/15223 [53:54<3:07:18,  1.06it/s, loss=5.3281]
Training:  21%|██▏       | 3267/15223 [53:55<3:07:18,  1.06it/s, loss=5.3321]
Training:  21%|██▏       | 3268/15223 [53:55<3:11:25,  1.04it/s, loss=5.3321]
Training:  21%|██▏       | 3268/15223 [53:56<3:11:25,  1.04it/s, loss=5.4391]
Training:  21%|██▏       | 3269/15223 [53:56<3:06:34,  1.07it/s, loss=5.4391]
Training:  21%|██▏       | 3269/15223 [53:57<3:06:34,  1.07it/s, loss=5.8294]
Training:  21%|██▏       | 3270/15223 [53:57<3:02:26,  1.09it/s, loss=5.8294]
Training:  21%|██▏       | 3270/15223 [53:58<3:02:26,  1.09it/s, loss=5.3513]
Training:  21%|██▏       | 3271/15223 [53:58<3:03:44,  1.08it/s, loss=5.3513]
Training:  21%|██▏       | 3271/15223 [54:00<3:03:44,  1.08it/s, loss=5.5486]
Training:  21%|██▏       | 3272/15223 [54:00<3:49:19,  1.15s/it, loss=5.5486]
Training:  21%|██▏       | 3272/15223 [54:00<3:49:19,  1.15s/it, loss=5.1630]
Training:  22%|██▏       | 3273/15223 [54:00<3:33:24,  1.07s/it, loss=5.1630]
Training:  22%|██▏       | 3273/15223 [54:01<3:33:24,  1.07s/it, loss=6.0203]
Training:  22%|██▏       | 3274/15223 [54:01<3:15:23,  1.02it/s, loss=6.0203]
Training:  22%|██▏       | 3274/15223 [54:02<3:15:23,  1.02it/s, loss=5.2573]
Training:  22%|██▏       | 3275/15223 [54:02<3:25:23,  1.03s/it, loss=5.2573]
Training:  22%|██▏       | 3275/15223 [54:03<3:25:23,  1.03s/it, loss=5.7433]
Training:  22%|██▏       | 3276/15223 [54:03<3:06:17,  1.07it/s, loss=5.7433]
Training:  22%|██▏       | 3276/15223 [54:04<3:06:17,  1.07it/s, loss=5.6474]
Training:  22%|██▏       | 3277/15223 [54:04<3:22:31,  1.02s/it, loss=5.6474]
Training:  22%|██▏       | 3277/15223 [54:06<3:22:31,  1.02s/it, loss=5.5094]
Training:  22%|██▏       | 3278/15223 [54:06<3:31:50,  1.06s/it, loss=5.5094]
Training:  22%|██▏       | 3278/15223 [54:06<3:31:50,  1.06s/it, loss=5.8702]
Training:  22%|██▏       | 3279/15223 [54:06<3:23:18,  1.02s/it, loss=5.8702]
Training:  22%|██▏       | 3279/15223 [54:07<3:23:18,  1.02s/it, loss=5.3488]
Training:  22%|██▏       | 3280/15223 [54:07<3:20:04,  1.01s/it, loss=5.3488]
Training:  22%|██▏       | 3280/15223 [54:09<3:20:04,  1.01s/it, loss=5.5166]
Training:  22%|██▏       | 3281/15223 [54:09<4:04:00,  1.23s/it, loss=5.5166]
Training:  22%|██▏       | 3281/15223 [54:11<4:04:00,  1.23s/it, loss=5.2645]
Training:  22%|██▏       | 3282/15223 [54:11<4:20:37,  1.31s/it, loss=5.2645]
Training:  22%|██▏       | 3282/15223 [54:12<4:20:37,  1.31s/it, loss=5.4697]
Training:  22%|██▏       | 3283/15223 [54:12<3:57:17,  1.19s/it, loss=5.4697]
Training:  22%|██▏       | 3283/15223 [54:12<3:57:17,  1.19s/it, loss=5.4629]
Training:  22%|██▏       | 3284/15223 [54:12<3:35:28,  1.08s/it, loss=5.4629]
Training:  22%|██▏       | 3284/15223 [54:13<3:35:28,  1.08s/it, loss=5.4225]
Training:  22%|██▏       | 3285/15223 [54:13<3:22:53,  1.02s/it, loss=5.4225]
Training:  22%|██▏       | 3285/15223 [54:14<3:22:53,  1.02s/it, loss=5.5368]
Training:  22%|██▏       | 3286/15223 [54:14<3:06:03,  1.07it/s, loss=5.5368]
Training:  22%|██▏       | 3286/15223 [54:15<3:06:03,  1.07it/s, loss=5.7356]
Training:  22%|██▏       | 3287/15223 [54:15<3:09:16,  1.05it/s, loss=5.7356]
Training:  22%|██▏       | 3287/15223 [54:16<3:09:16,  1.05it/s, loss=5.3967]
Training:  22%|██▏       | 3288/15223 [54:16<3:32:00,  1.07s/it, loss=5.3967]
Training:  22%|██▏       | 3288/15223 [54:17<3:32:00,  1.07s/it, loss=5.5184]
Training:  22%|██▏       | 3289/15223 [54:17<3:16:11,  1.01it/s, loss=5.5184]
Training:  22%|██▏       | 3289/15223 [54:18<3:16:11,  1.01it/s, loss=5.5626]
Training:  22%|██▏       | 3290/15223 [54:18<3:09:23,  1.05it/s, loss=5.5626]
Training:  22%|██▏       | 3290/15223 [54:19<3:09:23,  1.05it/s, loss=5.5498]
Training:  22%|██▏       | 3291/15223 [54:19<2:55:29,  1.13it/s, loss=5.5498]
Training:  22%|██▏       | 3291/15223 [54:20<2:55:29,  1.13it/s, loss=5.1037]
Training:  22%|██▏       | 3292/15223 [54:20<3:38:56,  1.10s/it, loss=5.1037]
Training:  22%|██▏       | 3292/15223 [54:21<3:38:56,  1.10s/it, loss=5.8385]
Training:  22%|██▏       | 3293/15223 [54:21<3:22:34,  1.02s/it, loss=5.8385]
Training:  22%|██▏       | 3293/15223 [54:22<3:22:34,  1.02s/it, loss=5.8419]
Training:  22%|██▏       | 3294/15223 [54:22<3:00:16,  1.10it/s, loss=5.8419]
Training:  22%|██▏       | 3294/15223 [54:23<3:00:16,  1.10it/s, loss=5.7829]
Training:  22%|██▏       | 3295/15223 [54:23<2:56:35,  1.13it/s, loss=5.7829]
Training:  22%|██▏       | 3295/15223 [54:23<2:56:35,  1.13it/s, loss=5.5758]
Training:  22%|██▏       | 3296/15223 [54:23<2:43:14,  1.22it/s, loss=5.5758]
Training:  22%|██▏       | 3296/15223 [54:24<2:43:14,  1.22it/s, loss=4.9222]
Training:  22%|██▏       | 3297/15223 [54:24<2:47:56,  1.18it/s, loss=4.9222]
Training:  22%|██▏       | 3297/15223 [54:25<2:47:56,  1.18it/s, loss=5.6769]
Training:  22%|██▏       | 3298/15223 [54:25<2:42:30,  1.22it/s, loss=5.6769]
Training:  22%|██▏       | 3298/15223 [54:26<2:42:30,  1.22it/s, loss=5.3463]
Training:  22%|██▏       | 3299/15223 [54:26<2:54:04,  1.14it/s, loss=5.3463]
Training:  22%|██▏       | 3299/15223 [54:27<2:54:04,  1.14it/s, loss=5.3505]
Training:  22%|██▏       | 3300/15223 [54:27<2:59:58,  1.10it/s, loss=5.3505]
Training:  22%|██▏       | 3300/15223 [54:28<2:59:58,  1.10it/s, loss=5.5422]
Training:  22%|██▏       | 3301/15223 [54:28<3:03:17,  1.08it/s, loss=5.5422]
Training:  22%|██▏       | 3301/15223 [54:29<3:03:17,  1.08it/s, loss=5.6895]
Training:  22%|██▏       | 3302/15223 [54:29<3:05:52,  1.07it/s, loss=5.6895]
Training:  22%|██▏       | 3302/15223 [54:30<3:05:52,  1.07it/s, loss=5.6422]
Training:  22%|██▏       | 3303/15223 [54:30<3:09:25,  1.05it/s, loss=5.6422]
Training:  22%|██▏       | 3303/15223 [54:31<3:09:25,  1.05it/s, loss=5.5581]
Training:  22%|██▏       | 3304/15223 [54:31<3:04:30,  1.08it/s, loss=5.5581]
Training:  22%|██▏       | 3304/15223 [54:32<3:04:30,  1.08it/s, loss=5.4226]
Training:  22%|██▏       | 3305/15223 [54:32<3:31:16,  1.06s/it, loss=5.4226]
Training:  22%|██▏       | 3305/15223 [54:33<3:31:16,  1.06s/it, loss=5.4968]
Training:  22%|██▏       | 3306/15223 [54:33<3:48:50,  1.15s/it, loss=5.4968]
Training:  22%|██▏       | 3306/15223 [54:35<3:48:50,  1.15s/it, loss=5.1584]
Training:  22%|██▏       | 3307/15223 [54:35<4:09:24,  1.26s/it, loss=5.1584]
Training:  22%|██▏       | 3307/15223 [54:36<4:09:24,  1.26s/it, loss=5.2285]
Training:  22%|██▏       | 3308/15223 [54:36<4:14:42,  1.28s/it, loss=5.2285]
Training:  22%|██▏       | 3308/15223 [54:37<4:14:42,  1.28s/it, loss=5.6509]
Training:  22%|██▏       | 3309/15223 [54:37<3:40:08,  1.11s/it, loss=5.6509]
Training:  22%|██▏       | 3309/15223 [54:38<3:40:08,  1.11s/it, loss=5.3327]
Training:  22%|██▏       | 3310/15223 [54:38<3:42:29,  1.12s/it, loss=5.3327]
Training:  22%|██▏       | 3310/15223 [54:39<3:42:29,  1.12s/it, loss=5.3943]
Training:  22%|██▏       | 3311/15223 [54:39<3:24:08,  1.03s/it, loss=5.3943]
Training:  22%|██▏       | 3311/15223 [54:40<3:24:08,  1.03s/it, loss=5.2044]
Training:  22%|██▏       | 3312/15223 [54:40<3:22:35,  1.02s/it, loss=5.2044]
Training:  22%|██▏       | 3312/15223 [54:41<3:22:35,  1.02s/it, loss=5.4400]
Training:  22%|██▏       | 3313/15223 [54:41<3:04:07,  1.08it/s, loss=5.4400]
Training:  22%|██▏       | 3313/15223 [54:42<3:04:07,  1.08it/s, loss=5.6601]
Training:  22%|██▏       | 3314/15223 [54:42<3:39:31,  1.11s/it, loss=5.6601]
Training:  22%|██▏       | 3314/15223 [54:43<3:39:31,  1.11s/it, loss=5.7280]
Training:  22%|██▏       | 3315/15223 [54:43<3:24:47,  1.03s/it, loss=5.7280]
Training:  22%|██▏       | 3315/15223 [54:45<3:24:47,  1.03s/it, loss=5.8854]
Training:  22%|██▏       | 3316/15223 [54:45<4:18:59,  1.31s/it, loss=5.8854]
Training:  22%|██▏       | 3316/15223 [54:46<4:18:59,  1.31s/it, loss=5.4602]
Training:  22%|██▏       | 3317/15223 [54:46<3:41:59,  1.12s/it, loss=5.4602]
Training:  22%|██▏       | 3317/15223 [54:47<3:41:59,  1.12s/it, loss=5.5396]
Training:  22%|██▏       | 3318/15223 [54:47<3:40:35,  1.11s/it, loss=5.5396]
Training:  22%|██▏       | 3318/15223 [54:48<3:40:35,  1.11s/it, loss=5.5204]
Training:  22%|██▏       | 3319/15223 [54:48<3:16:54,  1.01it/s, loss=5.5204]
Training:  22%|██▏       | 3319/15223 [54:49<3:16:54,  1.01it/s, loss=5.5682]
Training:  22%|██▏       | 3320/15223 [54:49<3:38:25,  1.10s/it, loss=5.5682]
Training:  22%|██▏       | 3320/15223 [54:50<3:38:25,  1.10s/it, loss=5.8997]
Training:  22%|██▏       | 3321/15223 [54:50<3:56:11,  1.19s/it, loss=5.8997]
Training:  22%|██▏       | 3321/15223 [54:51<3:56:11,  1.19s/it, loss=5.5499]
Training:  22%|██▏       | 3322/15223 [54:51<3:34:04,  1.08s/it, loss=5.5499]
Training:  22%|██▏       | 3322/15223 [54:52<3:34:04,  1.08s/it, loss=5.4720]
Training:  22%|██▏       | 3323/15223 [54:52<3:20:27,  1.01s/it, loss=5.4720]
Training:  22%|██▏       | 3323/15223 [54:53<3:20:27,  1.01s/it, loss=5.6784]
Training:  22%|██▏       | 3324/15223 [54:53<3:00:13,  1.10it/s, loss=5.6784]
Training:  22%|██▏       | 3324/15223 [54:54<3:00:13,  1.10it/s, loss=5.4207]
Training:  22%|██▏       | 3325/15223 [54:54<3:03:23,  1.08it/s, loss=5.4207]
Training:  22%|██▏       | 3325/15223 [54:55<3:03:23,  1.08it/s, loss=4.8145]
Training:  22%|██▏       | 3326/15223 [54:55<3:20:06,  1.01s/it, loss=4.8145]
Training:  22%|██▏       | 3326/15223 [54:56<3:20:06,  1.01s/it, loss=5.0115]
Training:  22%|██▏       | 3327/15223 [54:56<3:08:33,  1.05it/s, loss=5.0115]
Training:  22%|██▏       | 3327/15223 [54:56<3:08:33,  1.05it/s, loss=5.2429]
Training:  22%|██▏       | 3328/15223 [54:56<3:00:07,  1.10it/s, loss=5.2429]
Training:  22%|██▏       | 3328/15223 [54:57<3:00:07,  1.10it/s, loss=5.4059]
Training:  22%|██▏       | 3329/15223 [54:57<2:42:13,  1.22it/s, loss=5.4059]
Training:  22%|██▏       | 3329/15223 [54:58<2:42:13,  1.22it/s, loss=5.7908]
Training:  22%|██▏       | 3330/15223 [54:58<2:30:11,  1.32it/s, loss=5.7908]
Training:  22%|██▏       | 3330/15223 [54:58<2:30:11,  1.32it/s, loss=5.7795]
Training:  22%|██▏       | 3331/15223 [54:58<2:23:58,  1.38it/s, loss=5.7795]
Training:  22%|██▏       | 3331/15223 [54:59<2:23:58,  1.38it/s, loss=5.7208]
Training:  22%|██▏       | 3332/15223 [54:59<2:47:36,  1.18it/s, loss=5.7208]
Training:  22%|██▏       | 3332/15223 [55:00<2:47:36,  1.18it/s, loss=5.5871]
Training:  22%|██▏       | 3333/15223 [55:00<2:51:34,  1.15it/s, loss=5.5871]
Training:  22%|██▏       | 3333/15223 [55:01<2:51:34,  1.15it/s, loss=5.4081]
Training:  22%|██▏       | 3334/15223 [55:01<2:51:24,  1.16it/s, loss=5.4081]
Training:  22%|██▏       | 3334/15223 [55:02<2:51:24,  1.16it/s, loss=5.3721]
Training:  22%|██▏       | 3335/15223 [55:02<2:49:14,  1.17it/s, loss=5.3721]
Training:  22%|██▏       | 3335/15223 [55:03<2:49:14,  1.17it/s, loss=5.4190]
Training:  22%|██▏       | 3336/15223 [55:03<3:02:51,  1.08it/s, loss=5.4190]
Training:  22%|██▏       | 3336/15223 [55:04<3:02:51,  1.08it/s, loss=5.3933]
Training:  22%|██▏       | 3337/15223 [55:04<3:06:48,  1.06it/s, loss=5.3933]
Training:  22%|██▏       | 3337/15223 [55:05<3:06:48,  1.06it/s, loss=5.5236]
Training:  22%|██▏       | 3338/15223 [55:05<3:07:44,  1.06it/s, loss=5.5236]
Training:  22%|██▏       | 3338/15223 [55:06<3:07:44,  1.06it/s, loss=5.4979]
Training:  22%|██▏       | 3339/15223 [55:06<2:53:38,  1.14it/s, loss=5.4979]
Training:  22%|██▏       | 3339/15223 [55:07<2:53:38,  1.14it/s, loss=5.6237]
Training:  22%|██▏       | 3340/15223 [55:07<2:56:08,  1.12it/s, loss=5.6237]
Training:  22%|██▏       | 3340/15223 [55:08<2:56:08,  1.12it/s, loss=5.4266]
Training:  22%|██▏       | 3341/15223 [55:08<3:20:15,  1.01s/it, loss=5.4266]
Training:  22%|██▏       | 3341/15223 [55:09<3:20:15,  1.01s/it, loss=5.2300]
Training:  22%|██▏       | 3342/15223 [55:09<3:33:31,  1.08s/it, loss=5.2300]
Training:  22%|██▏       | 3342/15223 [55:11<3:33:31,  1.08s/it, loss=5.0421]
Training:  22%|██▏       | 3343/15223 [55:11<3:49:18,  1.16s/it, loss=5.0421]
Training:  22%|██▏       | 3343/15223 [55:11<3:49:18,  1.16s/it, loss=5.3341]
Training:  22%|██▏       | 3344/15223 [55:11<3:36:06,  1.09s/it, loss=5.3341]
Training:  22%|██▏       | 3344/15223 [55:12<3:36:06,  1.09s/it, loss=5.3694]
Training:  22%|██▏       | 3345/15223 [55:12<3:28:54,  1.06s/it, loss=5.3694]
Training:  22%|██▏       | 3345/15223 [55:13<3:28:54,  1.06s/it, loss=5.0519]
Training:  22%|██▏       | 3346/15223 [55:13<3:12:46,  1.03it/s, loss=5.0519]
Training:  22%|██▏       | 3346/15223 [55:14<3:12:46,  1.03it/s, loss=4.9576]
Training:  22%|██▏       | 3347/15223 [55:14<2:53:30,  1.14it/s, loss=4.9576]
Training:  22%|██▏       | 3347/15223 [55:15<2:53:30,  1.14it/s, loss=5.5321]
Training:  22%|██▏       | 3348/15223 [55:15<3:01:12,  1.09it/s, loss=5.5321]
Training:  22%|██▏       | 3348/15223 [55:16<3:01:12,  1.09it/s, loss=5.6062]
Training:  22%|██▏       | 3349/15223 [55:16<2:47:28,  1.18it/s, loss=5.6062]
Training:  22%|██▏       | 3349/15223 [55:16<2:47:28,  1.18it/s, loss=5.5885]
Training:  22%|██▏       | 3350/15223 [55:16<2:39:21,  1.24it/s, loss=5.5885]
Training:  22%|██▏       | 3350/15223 [55:17<2:39:21,  1.24it/s, loss=5.1281]
Training:  22%|██▏       | 3351/15223 [55:17<2:40:09,  1.24it/s, loss=5.1281]
Training:  22%|██▏       | 3351/15223 [55:18<2:40:09,  1.24it/s, loss=5.3871]
Training:  22%|██▏       | 3352/15223 [55:18<3:03:19,  1.08it/s, loss=5.3871]
Training:  22%|██▏       | 3352/15223 [55:19<3:03:19,  1.08it/s, loss=5.5231]
Training:  22%|██▏       | 3353/15223 [55:19<3:18:22,  1.00s/it, loss=5.5231]
Training:  22%|██▏       | 3353/15223 [55:20<3:18:22,  1.00s/it, loss=5.4168]
Training:  22%|██▏       | 3354/15223 [55:20<3:13:09,  1.02it/s, loss=5.4168]
Training:  22%|██▏       | 3354/15223 [55:21<3:13:09,  1.02it/s, loss=5.1312]
Training:  22%|██▏       | 3355/15223 [55:21<3:05:22,  1.07it/s, loss=5.1312]
Training:  22%|██▏       | 3355/15223 [55:22<3:05:22,  1.07it/s, loss=5.4904]
Training:  22%|██▏       | 3356/15223 [55:22<3:00:33,  1.10it/s, loss=5.4904]
Training:  22%|██▏       | 3356/15223 [55:23<3:00:33,  1.10it/s, loss=5.4223]
Training:  22%|██▏       | 3357/15223 [55:23<2:52:55,  1.14it/s, loss=5.4223]
Training:  22%|██▏       | 3357/15223 [55:24<2:52:55,  1.14it/s, loss=5.5322]
Training:  22%|██▏       | 3358/15223 [55:24<2:48:14,  1.18it/s, loss=5.5322]
Training:  22%|██▏       | 3358/15223 [55:25<2:48:14,  1.18it/s, loss=5.0180]
Training:  22%|██▏       | 3359/15223 [55:25<3:04:59,  1.07it/s, loss=5.0180]
Training:  22%|██▏       | 3359/15223 [55:26<3:04:59,  1.07it/s, loss=5.1930]
Training:  22%|██▏       | 3360/15223 [55:26<2:53:33,  1.14it/s, loss=5.1930]
Training:  22%|██▏       | 3360/15223 [55:26<2:53:33,  1.14it/s, loss=5.8895]
Training:  22%|██▏       | 3361/15223 [55:26<2:52:31,  1.15it/s, loss=5.8895]
Training:  22%|██▏       | 3361/15223 [55:27<2:52:31,  1.15it/s, loss=5.2875]
Training:  22%|██▏       | 3362/15223 [55:27<2:45:42,  1.19it/s, loss=5.2875]
Training:  22%|██▏       | 3362/15223 [55:28<2:45:42,  1.19it/s, loss=5.5642]
Training:  22%|██▏       | 3363/15223 [55:28<2:58:13,  1.11it/s, loss=5.5642]
Training:  22%|██▏       | 3363/15223 [55:30<2:58:13,  1.11it/s, loss=5.7948]
Training:  22%|██▏       | 3364/15223 [55:30<3:29:19,  1.06s/it, loss=5.7948]
Training:  22%|██▏       | 3364/15223 [55:30<3:29:19,  1.06s/it, loss=5.4649]
Training:  22%|██▏       | 3365/15223 [55:30<3:12:22,  1.03it/s, loss=5.4649]
Training:  22%|██▏       | 3365/15223 [55:31<3:12:22,  1.03it/s, loss=5.0363]
Training:  22%|██▏       | 3366/15223 [55:31<3:12:44,  1.03it/s, loss=5.0363]
Training:  22%|██▏       | 3366/15223 [55:32<3:12:44,  1.03it/s, loss=5.3439]
Training:  22%|██▏       | 3367/15223 [55:32<2:56:24,  1.12it/s, loss=5.3439]
Training:  22%|██▏       | 3367/15223 [55:33<2:56:24,  1.12it/s, loss=5.6418]
Training:  22%|██▏       | 3368/15223 [55:33<2:57:18,  1.11it/s, loss=5.6418]
Training:  22%|██▏       | 3368/15223 [55:34<2:57:18,  1.11it/s, loss=5.6686]
Training:  22%|██▏       | 3369/15223 [55:34<2:50:46,  1.16it/s, loss=5.6686]
Training:  22%|██▏       | 3369/15223 [55:34<2:50:46,  1.16it/s, loss=5.5247]
Training:  22%|██▏       | 3370/15223 [55:34<2:37:16,  1.26it/s, loss=5.5247]
Training:  22%|██▏       | 3370/15223 [55:36<2:37:16,  1.26it/s, loss=5.6242]
Training:  22%|██▏       | 3371/15223 [55:36<2:53:55,  1.14it/s, loss=5.6242]
Training:  22%|██▏       | 3371/15223 [55:36<2:53:55,  1.14it/s, loss=5.5988]
Training:  22%|██▏       | 3372/15223 [55:36<2:53:04,  1.14it/s, loss=5.5988]
Training:  22%|██▏       | 3372/15223 [55:37<2:53:04,  1.14it/s, loss=5.6753]
Training:  22%|██▏       | 3373/15223 [55:37<2:51:51,  1.15it/s, loss=5.6753]
Training:  22%|██▏       | 3373/15223 [55:38<2:51:51,  1.15it/s, loss=5.6761]
Training:  22%|██▏       | 3374/15223 [55:38<2:46:43,  1.18it/s, loss=5.6761]
Training:  22%|██▏       | 3374/15223 [55:39<2:46:43,  1.18it/s, loss=5.5974]
Training:  22%|██▏       | 3375/15223 [55:39<2:45:04,  1.20it/s, loss=5.5974]
Training:  22%|██▏       | 3375/15223 [55:40<2:45:04,  1.20it/s, loss=5.5041]
Training:  22%|██▏       | 3376/15223 [55:40<2:37:30,  1.25it/s, loss=5.5041]
Training:  22%|██▏       | 3376/15223 [55:40<2:37:30,  1.25it/s, loss=5.3254]
Training:  22%|██▏       | 3377/15223 [55:40<2:32:24,  1.30it/s, loss=5.3254]
Training:  22%|██▏       | 3377/15223 [55:41<2:32:24,  1.30it/s, loss=5.7570]
Training:  22%|██▏       | 3378/15223 [55:41<2:49:26,  1.17it/s, loss=5.7570]
Training:  22%|██▏       | 3378/15223 [55:42<2:49:26,  1.17it/s, loss=5.4903]
Training:  22%|██▏       | 3379/15223 [55:42<2:48:45,  1.17it/s, loss=5.4903]
Training:  22%|██▏       | 3379/15223 [55:43<2:48:45,  1.17it/s, loss=5.8663]
Training:  22%|██▏       | 3380/15223 [55:43<2:45:18,  1.19it/s, loss=5.8663]
Training:  22%|██▏       | 3380/15223 [55:44<2:45:18,  1.19it/s, loss=5.2949]
Training:  22%|██▏       | 3381/15223 [55:44<2:43:17,  1.21it/s, loss=5.2949]
Training:  22%|██▏       | 3381/15223 [55:45<2:43:17,  1.21it/s, loss=5.4534]
Training:  22%|██▏       | 3382/15223 [55:45<2:39:38,  1.24it/s, loss=5.4534]
Training:  22%|██▏       | 3382/15223 [55:46<2:39:38,  1.24it/s, loss=5.0518]
Training:  22%|██▏       | 3383/15223 [55:46<2:57:40,  1.11it/s, loss=5.0518]
Training:  22%|██▏       | 3383/15223 [55:47<2:57:40,  1.11it/s, loss=5.1789]
Training:  22%|██▏       | 3384/15223 [55:47<3:05:34,  1.06it/s, loss=5.1789]
Training:  22%|██▏       | 3384/15223 [55:48<3:05:34,  1.06it/s, loss=5.6784]
Training:  22%|██▏       | 3385/15223 [55:48<3:38:18,  1.11s/it, loss=5.6784]
Training:  22%|██▏       | 3385/15223 [55:49<3:38:18,  1.11s/it, loss=5.0281]
Training:  22%|██▏       | 3386/15223 [55:49<3:22:42,  1.03s/it, loss=5.0281]
Training:  22%|██▏       | 3386/15223 [55:50<3:22:42,  1.03s/it, loss=5.2843]
Training:  22%|██▏       | 3387/15223 [55:50<3:43:04,  1.13s/it, loss=5.2843]
Training:  22%|██▏       | 3387/15223 [55:52<3:43:04,  1.13s/it, loss=5.1801]
Training:  22%|██▏       | 3388/15223 [55:52<3:54:14,  1.19s/it, loss=5.1801]
Training:  22%|██▏       | 3388/15223 [55:53<3:54:14,  1.19s/it, loss=5.1159]
Training:  22%|██▏       | 3389/15223 [55:53<4:01:51,  1.23s/it, loss=5.1159]
Training:  22%|██▏       | 3389/15223 [55:54<4:01:51,  1.23s/it, loss=5.6835]
Training:  22%|██▏       | 3390/15223 [55:54<3:30:08,  1.07s/it, loss=5.6835]
Training:  22%|██▏       | 3390/15223 [55:55<3:30:08,  1.07s/it, loss=5.4022]
Training:  22%|██▏       | 3391/15223 [55:55<3:32:12,  1.08s/it, loss=5.4022]
Training:  22%|██▏       | 3391/15223 [55:56<3:32:12,  1.08s/it, loss=5.7334]
Training:  22%|██▏       | 3392/15223 [55:56<3:21:05,  1.02s/it, loss=5.7334]
Training:  22%|██▏       | 3392/15223 [55:57<3:21:05,  1.02s/it, loss=5.5845]
Training:  22%|██▏       | 3393/15223 [55:57<3:08:44,  1.04it/s, loss=5.5845]
Training:  22%|██▏       | 3393/15223 [55:58<3:08:44,  1.04it/s, loss=5.5146]
Training:  22%|██▏       | 3394/15223 [55:58<4:00:59,  1.22s/it, loss=5.5146]
Training:  22%|██▏       | 3394/15223 [55:59<4:00:59,  1.22s/it, loss=5.2665]
Training:  22%|██▏       | 3395/15223 [55:59<3:25:43,  1.04s/it, loss=5.2665]
Training:  22%|██▏       | 3395/15223 [56:00<3:25:43,  1.04s/it, loss=4.9656]
Training:  22%|██▏       | 3396/15223 [56:00<3:12:03,  1.03it/s, loss=4.9656]
Training:  22%|██▏       | 3396/15223 [56:01<3:12:03,  1.03it/s, loss=5.4263]
Training:  22%|██▏       | 3397/15223 [56:01<2:59:54,  1.10it/s, loss=5.4263]
Training:  22%|██▏       | 3397/15223 [56:01<2:59:54,  1.10it/s, loss=5.6468]
Training:  22%|██▏       | 3398/15223 [56:01<2:57:43,  1.11it/s, loss=5.6468]
Training:  22%|██▏       | 3398/15223 [56:03<2:57:43,  1.11it/s, loss=5.5486]
Training:  22%|██▏       | 3399/15223 [56:03<3:08:31,  1.05it/s, loss=5.5486]
Training:  22%|██▏       | 3399/15223 [56:03<3:08:31,  1.05it/s, loss=5.5706]
Training:  22%|██▏       | 3400/15223 [56:03<2:49:58,  1.16it/s, loss=5.5706]
Training:  22%|██▏       | 3400/15223 [56:04<2:49:58,  1.16it/s, loss=5.0812]
Training:  22%|██▏       | 3401/15223 [56:04<3:13:02,  1.02it/s, loss=5.0812]
Training:  22%|██▏       | 3401/15223 [56:06<3:13:02,  1.02it/s, loss=5.3251]
Training:  22%|██▏       | 3402/15223 [56:06<3:43:30,  1.13s/it, loss=5.3251]
Training:  22%|██▏       | 3402/15223 [56:07<3:43:30,  1.13s/it, loss=5.8014]
Training:  22%|██▏       | 3403/15223 [56:07<3:47:43,  1.16s/it, loss=5.8014]
Training:  22%|██▏       | 3403/15223 [56:08<3:47:43,  1.16s/it, loss=5.6342]
Training:  22%|██▏       | 3404/15223 [56:08<3:23:23,  1.03s/it, loss=5.6342]
Training:  22%|██▏       | 3404/15223 [56:09<3:23:23,  1.03s/it, loss=5.4485]
Training:  22%|██▏       | 3405/15223 [56:09<3:16:46,  1.00it/s, loss=5.4485]
Training:  22%|██▏       | 3405/15223 [56:10<3:16:46,  1.00it/s, loss=5.0803]
Training:  22%|██▏       | 3406/15223 [56:10<3:32:16,  1.08s/it, loss=5.0803]
Training:  22%|██▏       | 3406/15223 [56:11<3:32:16,  1.08s/it, loss=5.1290]
Training:  22%|██▏       | 3407/15223 [56:11<3:20:30,  1.02s/it, loss=5.1290]
Training:  22%|██▏       | 3407/15223 [56:12<3:20:30,  1.02s/it, loss=5.2094]
Training:  22%|██▏       | 3408/15223 [56:12<3:22:05,  1.03s/it, loss=5.2094]
Training:  22%|██▏       | 3408/15223 [56:13<3:22:05,  1.03s/it, loss=5.2324]
Training:  22%|██▏       | 3409/15223 [56:13<3:29:46,  1.07s/it, loss=5.2324]
Training:  22%|██▏       | 3409/15223 [56:15<3:29:46,  1.07s/it, loss=4.9803]
Training:  22%|██▏       | 3410/15223 [56:15<3:48:51,  1.16s/it, loss=4.9803]
Training:  22%|██▏       | 3410/15223 [56:16<3:48:51,  1.16s/it, loss=5.4227]
Training:  22%|██▏       | 3411/15223 [56:16<3:44:29,  1.14s/it, loss=5.4227]
Training:  22%|██▏       | 3411/15223 [56:17<3:44:29,  1.14s/it, loss=4.9122]
Training:  22%|██▏       | 3412/15223 [56:17<3:36:25,  1.10s/it, loss=4.9122]
Training:  22%|██▏       | 3412/15223 [56:18<3:36:25,  1.10s/it, loss=5.8681]
Training:  22%|██▏       | 3413/15223 [56:18<3:45:36,  1.15s/it, loss=5.8681]
Training:  22%|██▏       | 3413/15223 [56:18<3:45:36,  1.15s/it, loss=5.6844]
Training:  22%|██▏       | 3414/15223 [56:18<3:12:51,  1.02it/s, loss=5.6844]
Training:  22%|██▏       | 3414/15223 [56:19<3:12:51,  1.02it/s, loss=5.4044]
Training:  22%|██▏       | 3415/15223 [56:19<2:58:23,  1.10it/s, loss=5.4044]
Training:  22%|██▏       | 3415/15223 [56:20<2:58:23,  1.10it/s, loss=5.0375]
Training:  22%|██▏       | 3416/15223 [56:20<3:06:47,  1.05it/s, loss=5.0375]
Training:  22%|██▏       | 3416/15223 [56:22<3:06:47,  1.05it/s, loss=5.3391]
Training:  22%|██▏       | 3417/15223 [56:22<3:35:40,  1.10s/it, loss=5.3391]
Training:  22%|██▏       | 3417/15223 [56:23<3:35:40,  1.10s/it, loss=5.6427]
Training:  22%|██▏       | 3418/15223 [56:23<4:07:52,  1.26s/it, loss=5.6427]
Training:  22%|██▏       | 3418/15223 [56:25<4:07:52,  1.26s/it, loss=5.3668]
Training:  22%|██▏       | 3419/15223 [56:25<4:05:05,  1.25s/it, loss=5.3668]
Training:  22%|██▏       | 3419/15223 [56:26<4:05:05,  1.25s/it, loss=5.4250]
Training:  22%|██▏       | 3420/15223 [56:26<4:03:07,  1.24s/it, loss=5.4250]
Training:  22%|██▏       | 3420/15223 [56:27<4:03:07,  1.24s/it, loss=5.4540]
Training:  22%|██▏       | 3421/15223 [56:27<3:42:27,  1.13s/it, loss=5.4540]
Training:  22%|██▏       | 3421/15223 [56:28<3:42:27,  1.13s/it, loss=5.6975]
Training:  22%|██▏       | 3422/15223 [56:28<3:34:42,  1.09s/it, loss=5.6975]
Training:  22%|██▏       | 3422/15223 [56:29<3:34:42,  1.09s/it, loss=5.2237]
Training:  22%|██▏       | 3423/15223 [56:29<3:20:53,  1.02s/it, loss=5.2237]
Training:  22%|██▏       | 3423/15223 [56:29<3:20:53,  1.02s/it, loss=5.6456]
Training:  22%|██▏       | 3424/15223 [56:29<3:05:24,  1.06it/s, loss=5.6456]
Training:  22%|██▏       | 3424/15223 [56:30<3:05:24,  1.06it/s, loss=5.4868]
Training:  22%|██▏       | 3425/15223 [56:30<2:55:05,  1.12it/s, loss=5.4868]
Training:  22%|██▏       | 3425/15223 [56:31<2:55:05,  1.12it/s, loss=5.2178]
Training:  23%|██▎       | 3426/15223 [56:31<2:52:44,  1.14it/s, loss=5.2178]
Training:  23%|██▎       | 3426/15223 [56:32<2:52:44,  1.14it/s, loss=6.0026]
Training:  23%|██▎       | 3427/15223 [56:32<2:52:17,  1.14it/s, loss=6.0026]
Training:  23%|██▎       | 3427/15223 [56:33<2:52:17,  1.14it/s, loss=5.6520]
Training:  23%|██▎       | 3428/15223 [56:33<2:56:59,  1.11it/s, loss=5.6520]
Training:  23%|██▎       | 3428/15223 [56:34<2:56:59,  1.11it/s, loss=5.6443]
Training:  23%|██▎       | 3429/15223 [56:34<3:07:16,  1.05it/s, loss=5.6443]
Training:  23%|██▎       | 3429/15223 [56:35<3:07:16,  1.05it/s, loss=5.4449]
Training:  23%|██▎       | 3430/15223 [56:35<2:53:32,  1.13it/s, loss=5.4449]
Training:  23%|██▎       | 3430/15223 [56:36<2:53:32,  1.13it/s, loss=4.9572]
Training:  23%|██▎       | 3431/15223 [56:36<3:12:54,  1.02it/s, loss=4.9572]
Training:  23%|██▎       | 3431/15223 [56:36<3:12:54,  1.02it/s, loss=5.3152]
Training:  23%|██▎       | 3432/15223 [56:36<2:48:02,  1.17it/s, loss=5.3152]
Training:  23%|██▎       | 3432/15223 [56:37<2:48:02,  1.17it/s, loss=5.4428]
Training:  23%|██▎       | 3433/15223 [56:37<2:34:50,  1.27it/s, loss=5.4428]
Training:  23%|██▎       | 3433/15223 [56:38<2:34:50,  1.27it/s, loss=5.1165]
Training:  23%|██▎       | 3434/15223 [56:38<2:47:36,  1.17it/s, loss=5.1165]
Training:  23%|██▎       | 3434/15223 [56:39<2:47:36,  1.17it/s, loss=5.0779]
Training:  23%|██▎       | 3435/15223 [56:39<2:50:56,  1.15it/s, loss=5.0779]
Training:  23%|██▎       | 3435/15223 [56:40<2:50:56,  1.15it/s, loss=5.2878]
Training:  23%|██▎       | 3436/15223 [56:40<2:52:52,  1.14it/s, loss=5.2878]
Training:  23%|██▎       | 3436/15223 [56:42<2:52:52,  1.14it/s, loss=5.5131]
Training:  23%|██▎       | 3437/15223 [56:42<4:20:15,  1.32s/it, loss=5.5131]
Training:  23%|██▎       | 3437/15223 [56:43<4:20:15,  1.32s/it, loss=5.2130]
Training:  23%|██▎       | 3438/15223 [56:43<3:46:29,  1.15s/it, loss=5.2130]
Training:  23%|██▎       | 3438/15223 [56:44<3:46:29,  1.15s/it, loss=4.9687]
Training:  23%|██▎       | 3439/15223 [56:44<3:42:45,  1.13s/it, loss=4.9687]
Training:  23%|██▎       | 3439/15223 [56:45<3:42:45,  1.13s/it, loss=5.5487]
Training:  23%|██▎       | 3440/15223 [56:45<3:13:13,  1.02it/s, loss=5.5487]
Training:  23%|██▎       | 3440/15223 [56:46<3:13:13,  1.02it/s, loss=5.1442]
Training:  23%|██▎       | 3441/15223 [56:46<3:22:32,  1.03s/it, loss=5.1442]
Training:  23%|██▎       | 3441/15223 [56:47<3:22:32,  1.03s/it, loss=5.0721]
Training:  23%|██▎       | 3442/15223 [56:47<3:38:24,  1.11s/it, loss=5.0721]
Training:  23%|██▎       | 3442/15223 [56:48<3:38:24,  1.11s/it, loss=5.2522]
Training:  23%|██▎       | 3443/15223 [56:48<3:15:21,  1.00it/s, loss=5.2522]
Training:  23%|██▎       | 3443/15223 [56:49<3:15:21,  1.00it/s, loss=5.4349]
Training:  23%|██▎       | 3444/15223 [56:49<3:15:10,  1.01it/s, loss=5.4349]
Training:  23%|██▎       | 3444/15223 [56:50<3:15:10,  1.01it/s, loss=5.3311]
Training:  23%|██▎       | 3445/15223 [56:50<3:31:34,  1.08s/it, loss=5.3311]
Training:  23%|██▎       | 3445/15223 [56:52<3:31:34,  1.08s/it, loss=5.2024]
Training:  23%|██▎       | 3446/15223 [56:52<4:37:16,  1.41s/it, loss=5.2024]
Training:  23%|██▎       | 3446/15223 [56:53<4:37:16,  1.41s/it, loss=5.9097]
Training:  23%|██▎       | 3447/15223 [56:53<4:30:57,  1.38s/it, loss=5.9097]
Training:  23%|██▎       | 3447/15223 [56:55<4:30:57,  1.38s/it, loss=5.3069]
Training:  23%|██▎       | 3448/15223 [56:55<4:33:04,  1.39s/it, loss=5.3069]
Training:  23%|██▎       | 3448/15223 [56:56<4:33:04,  1.39s/it, loss=5.4122]
Training:  23%|██▎       | 3449/15223 [56:56<4:02:00,  1.23s/it, loss=5.4122]
Training:  23%|██▎       | 3449/15223 [56:57<4:02:00,  1.23s/it, loss=4.9684]
Training:  23%|██▎       | 3450/15223 [56:57<3:36:26,  1.10s/it, loss=4.9684]
Training:  23%|██▎       | 3450/15223 [56:57<3:36:26,  1.10s/it, loss=5.5880]
Training:  23%|██▎       | 3451/15223 [56:57<3:24:32,  1.04s/it, loss=5.5880]
Training:  23%|██▎       | 3451/15223 [56:58<3:24:32,  1.04s/it, loss=4.9699]
Training:  23%|██▎       | 3452/15223 [56:58<3:14:30,  1.01it/s, loss=4.9699]
Training:  23%|██▎       | 3452/15223 [56:59<3:14:30,  1.01it/s, loss=5.3183]
Training:  23%|██▎       | 3453/15223 [56:59<3:00:30,  1.09it/s, loss=5.3183]
Training:  23%|██▎       | 3453/15223 [57:00<3:00:30,  1.09it/s, loss=5.1949]
Training:  23%|██▎       | 3454/15223 [57:00<2:48:11,  1.17it/s, loss=5.1949]
Training:  23%|██▎       | 3454/15223 [57:01<2:48:11,  1.17it/s, loss=5.2049]
Training:  23%|██▎       | 3455/15223 [57:01<2:41:55,  1.21it/s, loss=5.2049]
Training:  23%|██▎       | 3455/15223 [57:02<2:41:55,  1.21it/s, loss=5.8024]
Training:  23%|██▎       | 3456/15223 [57:02<2:49:13,  1.16it/s, loss=5.8024]
Training:  23%|██▎       | 3456/15223 [57:02<2:49:13,  1.16it/s, loss=5.5898]
Training:  23%|██▎       | 3457/15223 [57:02<2:40:47,  1.22it/s, loss=5.5898]
Training:  23%|██▎       | 3457/15223 [57:03<2:40:47,  1.22it/s, loss=5.3791]
Training:  23%|██▎       | 3458/15223 [57:03<2:39:09,  1.23it/s, loss=5.3791]
Training:  23%|██▎       | 3458/15223 [57:05<2:39:09,  1.23it/s, loss=5.7143]
Training:  23%|██▎       | 3459/15223 [57:05<3:22:58,  1.04s/it, loss=5.7143]
Training:  23%|██▎       | 3459/15223 [57:06<3:22:58,  1.04s/it, loss=5.6032]
Training:  23%|██▎       | 3460/15223 [57:06<3:47:23,  1.16s/it, loss=5.6032]
Training:  23%|██▎       | 3460/15223 [57:07<3:47:23,  1.16s/it, loss=5.4225]
Training:  23%|██▎       | 3461/15223 [57:07<4:03:28,  1.24s/it, loss=5.4225]
Training:  23%|██▎       | 3461/15223 [57:09<4:03:28,  1.24s/it, loss=5.1788]
Training:  23%|██▎       | 3462/15223 [57:09<4:06:39,  1.26s/it, loss=5.1788]
Training:  23%|██▎       | 3462/15223 [57:09<4:06:39,  1.26s/it, loss=5.1782]
Training:  23%|██▎       | 3463/15223 [57:09<3:34:31,  1.09s/it, loss=5.1782]
Training:  23%|██▎       | 3463/15223 [57:10<3:34:31,  1.09s/it, loss=5.6650]
Training:  23%|██▎       | 3464/15223 [57:10<3:09:04,  1.04it/s, loss=5.6650]
Training:  23%|██▎       | 3464/15223 [57:11<3:09:04,  1.04it/s, loss=5.2344]
Training:  23%|██▎       | 3465/15223 [57:11<2:57:46,  1.10it/s, loss=5.2344]
Training:  23%|██▎       | 3465/15223 [57:12<2:57:46,  1.10it/s, loss=5.3386]
Training:  23%|██▎       | 3466/15223 [57:12<3:20:58,  1.03s/it, loss=5.3386]
Training:  23%|██▎       | 3466/15223 [57:14<3:20:58,  1.03s/it, loss=5.5811]
Training:  23%|██▎       | 3467/15223 [57:14<3:38:39,  1.12s/it, loss=5.5811]
Training:  23%|██▎       | 3467/15223 [57:14<3:38:39,  1.12s/it, loss=5.5770]
Training:  23%|██▎       | 3468/15223 [57:14<3:14:12,  1.01it/s, loss=5.5770]
Training:  23%|██▎       | 3468/15223 [57:15<3:14:12,  1.01it/s, loss=5.0718]
Training:  23%|██▎       | 3469/15223 [57:15<3:05:00,  1.06it/s, loss=5.0718]
Training:  23%|██▎       | 3469/15223 [57:16<3:05:00,  1.06it/s, loss=5.5005]
Training:  23%|██▎       | 3470/15223 [57:16<3:09:54,  1.03it/s, loss=5.5005]
Training:  23%|██▎       | 3470/15223 [57:17<3:09:54,  1.03it/s, loss=5.7392]
Training:  23%|██▎       | 3471/15223 [57:17<2:56:39,  1.11it/s, loss=5.7392]
Training:  23%|██▎       | 3471/15223 [57:18<2:56:39,  1.11it/s, loss=5.3118]
Training:  23%|██▎       | 3472/15223 [57:18<2:54:24,  1.12it/s, loss=5.3118]
Training:  23%|██▎       | 3472/15223 [57:19<2:54:24,  1.12it/s, loss=5.2530]
Training:  23%|██▎       | 3473/15223 [57:19<2:52:25,  1.14it/s, loss=5.2530]
Training:  23%|██▎       | 3473/15223 [57:20<2:52:25,  1.14it/s, loss=6.0635]
Training:  23%|██▎       | 3474/15223 [57:20<2:55:51,  1.11it/s, loss=6.0635]
Training:  23%|██▎       | 3474/15223 [57:20<2:55:51,  1.11it/s, loss=5.6773]
Training:  23%|██▎       | 3475/15223 [57:20<2:59:52,  1.09it/s, loss=5.6773]
Training:  23%|██▎       | 3475/15223 [57:22<2:59:52,  1.09it/s, loss=5.5587]
Training:  23%|██▎       | 3476/15223 [57:22<3:15:37,  1.00it/s, loss=5.5587]
Training:  23%|██▎       | 3476/15223 [57:23<3:15:37,  1.00it/s, loss=5.6769]
Training:  23%|██▎       | 3477/15223 [57:23<3:14:38,  1.01it/s, loss=5.6769]
Training:  23%|██▎       | 3477/15223 [57:23<3:14:38,  1.01it/s, loss=5.4631]
Training:  23%|██▎       | 3478/15223 [57:23<2:51:22,  1.14it/s, loss=5.4631]
Training:  23%|██▎       | 3478/15223 [57:24<2:51:22,  1.14it/s, loss=5.2182]
Training:  23%|██▎       | 3479/15223 [57:24<2:45:44,  1.18it/s, loss=5.2182]
Training:  23%|██▎       | 3479/15223 [57:25<2:45:44,  1.18it/s, loss=5.0613]
Training:  23%|██▎       | 3480/15223 [57:25<2:44:01,  1.19it/s, loss=5.0613]
Training:  23%|██▎       | 3480/15223 [57:26<2:44:01,  1.19it/s, loss=5.6480]
Training:  23%|██▎       | 3481/15223 [57:26<2:50:57,  1.14it/s, loss=5.6480]
Training:  23%|██▎       | 3481/15223 [57:27<2:50:57,  1.14it/s, loss=5.2978]
Training:  23%|██▎       | 3482/15223 [57:27<3:00:39,  1.08it/s, loss=5.2978]
Training:  23%|██▎       | 3482/15223 [57:28<3:00:39,  1.08it/s, loss=5.3111]
Training:  23%|██▎       | 3483/15223 [57:28<3:13:44,  1.01it/s, loss=5.3111]
Training:  23%|██▎       | 3483/15223 [57:29<3:13:44,  1.01it/s, loss=5.3575]
Training:  23%|██▎       | 3484/15223 [57:29<3:20:28,  1.02s/it, loss=5.3575]
Training:  23%|██▎       | 3484/15223 [57:30<3:20:28,  1.02s/it, loss=5.7781]
Training:  23%|██▎       | 3485/15223 [57:30<3:11:15,  1.02it/s, loss=5.7781]
Training:  23%|██▎       | 3485/15223 [57:31<3:11:15,  1.02it/s, loss=5.1161]
Training:  23%|██▎       | 3486/15223 [57:31<3:22:38,  1.04s/it, loss=5.1161]
Training:  23%|██▎       | 3486/15223 [57:32<3:22:38,  1.04s/it, loss=5.3775]
Training:  23%|██▎       | 3487/15223 [57:32<3:09:23,  1.03it/s, loss=5.3775]
Training:  23%|██▎       | 3487/15223 [57:33<3:09:23,  1.03it/s, loss=5.4911]
Training:  23%|██▎       | 3488/15223 [57:33<3:30:32,  1.08s/it, loss=5.4911]
Training:  23%|██▎       | 3488/15223 [57:35<3:30:32,  1.08s/it, loss=5.2484]
Training:  23%|██▎       | 3489/15223 [57:35<3:51:56,  1.19s/it, loss=5.2484]
Training:  23%|██▎       | 3489/15223 [57:36<3:51:56,  1.19s/it, loss=5.2792]
Training:  23%|██▎       | 3490/15223 [57:36<3:49:09,  1.17s/it, loss=5.2792]
Training:  23%|██▎       | 3490/15223 [57:37<3:49:09,  1.17s/it, loss=5.1332]
Training:  23%|██▎       | 3491/15223 [57:37<3:44:36,  1.15s/it, loss=5.1332]
Training:  23%|██▎       | 3491/15223 [57:38<3:44:36,  1.15s/it, loss=5.6639]
Training:  23%|██▎       | 3492/15223 [57:38<3:29:21,  1.07s/it, loss=5.6639]
Training:  23%|██▎       | 3492/15223 [57:39<3:29:21,  1.07s/it, loss=5.4557]
Training:  23%|██▎       | 3493/15223 [57:39<3:34:05,  1.10s/it, loss=5.4557]
Training:  23%|██▎       | 3493/15223 [57:40<3:34:05,  1.10s/it, loss=5.3565]
Training:  23%|██▎       | 3494/15223 [57:40<3:02:44,  1.07it/s, loss=5.3565]
Training:  23%|██▎       | 3494/15223 [57:40<3:02:44,  1.07it/s, loss=5.4486]
Training:  23%|██▎       | 3495/15223 [57:40<2:53:00,  1.13it/s, loss=5.4486]
Training:  23%|██▎       | 3495/15223 [57:41<2:53:00,  1.13it/s, loss=5.7772]
Training:  23%|██▎       | 3496/15223 [57:41<2:49:37,  1.15it/s, loss=5.7772]
Training:  23%|██▎       | 3496/15223 [57:42<2:49:37,  1.15it/s, loss=5.0789]
Training:  23%|██▎       | 3497/15223 [57:42<3:07:24,  1.04it/s, loss=5.0789]
Training:  23%|██▎       | 3497/15223 [57:43<3:07:24,  1.04it/s, loss=5.5571]
Training:  23%|██▎       | 3498/15223 [57:43<2:55:35,  1.11it/s, loss=5.5571]
Training:  23%|██▎       | 3498/15223 [57:44<2:55:35,  1.11it/s, loss=5.3863]
Training:  23%|██▎       | 3499/15223 [57:44<2:55:19,  1.11it/s, loss=5.3863]
Training:  23%|██▎       | 3499/15223 [57:45<2:55:19,  1.11it/s, loss=5.6254]
Training:  23%|██▎       | 3500/15223 [57:45<2:55:26,  1.11it/s, loss=5.6254]
Training:  23%|██▎       | 3500/15223 [57:46<2:55:26,  1.11it/s, loss=5.7589]
Training:  23%|██▎       | 3501/15223 [57:46<3:13:10,  1.01it/s, loss=5.7589]
Training:  23%|██▎       | 3501/15223 [57:47<3:13:10,  1.01it/s, loss=5.8021]
Training:  23%|██▎       | 3502/15223 [57:47<2:57:12,  1.10it/s, loss=5.8021]
Training:  23%|██▎       | 3502/15223 [57:48<2:57:12,  1.10it/s, loss=5.6981]
Training:  23%|██▎       | 3503/15223 [57:48<2:51:00,  1.14it/s, loss=5.6981]
Training:  23%|██▎       | 3503/15223 [57:49<2:51:00,  1.14it/s, loss=5.7205]
Training:  23%|██▎       | 3504/15223 [57:49<2:58:09,  1.10it/s, loss=5.7205]
Training:  23%|██▎       | 3504/15223 [57:49<2:58:09,  1.10it/s, loss=5.3763]
Training:  23%|██▎       | 3505/15223 [57:49<2:46:15,  1.17it/s, loss=5.3763]
Training:  23%|██▎       | 3505/15223 [57:51<2:46:15,  1.17it/s, loss=5.8216]
Training:  23%|██▎       | 3506/15223 [57:51<3:12:19,  1.02it/s, loss=5.8216]
Training:  23%|██▎       | 3506/15223 [57:51<3:12:19,  1.02it/s, loss=5.4086]
Training:  23%|██▎       | 3507/15223 [57:51<2:56:48,  1.10it/s, loss=5.4086]
Training:  23%|██▎       | 3507/15223 [57:52<2:56:48,  1.10it/s, loss=5.7774]
Training:  23%|██▎       | 3508/15223 [57:52<3:13:28,  1.01it/s, loss=5.7774]
Training:  23%|██▎       | 3508/15223 [57:54<3:13:28,  1.01it/s, loss=5.4523]
Training:  23%|██▎       | 3509/15223 [57:54<3:22:45,  1.04s/it, loss=5.4523]
Training:  23%|██▎       | 3509/15223 [57:54<3:22:45,  1.04s/it, loss=5.3375]
Training:  23%|██▎       | 3510/15223 [57:54<3:02:50,  1.07it/s, loss=5.3375]
Training:  23%|██▎       | 3510/15223 [57:55<3:02:50,  1.07it/s, loss=5.4006]
Training:  23%|██▎       | 3511/15223 [57:55<3:08:43,  1.03it/s, loss=5.4006]
Training:  23%|██▎       | 3511/15223 [57:56<3:08:43,  1.03it/s, loss=5.1942]
Training:  23%|██▎       | 3512/15223 [57:56<3:01:34,  1.07it/s, loss=5.1942]
Training:  23%|██▎       | 3512/15223 [57:57<3:01:34,  1.07it/s, loss=5.5255]
Training:  23%|██▎       | 3513/15223 [57:57<3:17:29,  1.01s/it, loss=5.5255]
Training:  23%|██▎       | 3513/15223 [57:58<3:17:29,  1.01s/it, loss=5.7032]
Training:  23%|██▎       | 3514/15223 [57:58<3:01:41,  1.07it/s, loss=5.7032]
Training:  23%|██▎       | 3514/15223 [57:59<3:01:41,  1.07it/s, loss=5.6429]
Training:  23%|██▎       | 3515/15223 [57:59<3:18:58,  1.02s/it, loss=5.6429]
Training:  23%|██▎       | 3515/15223 [58:00<3:18:58,  1.02s/it, loss=5.5456]
Training:  23%|██▎       | 3516/15223 [58:00<3:21:39,  1.03s/it, loss=5.5456]
Training:  23%|██▎       | 3516/15223 [58:01<3:21:39,  1.03s/it, loss=5.4609]
Training:  23%|██▎       | 3517/15223 [58:01<3:19:51,  1.02s/it, loss=5.4609]
Training:  23%|██▎       | 3517/15223 [58:02<3:19:51,  1.02s/it, loss=5.4369]
Training:  23%|██▎       | 3518/15223 [58:02<3:11:26,  1.02it/s, loss=5.4369]
Training:  23%|██▎       | 3518/15223 [58:03<3:11:26,  1.02it/s, loss=5.6108]
Training:  23%|██▎       | 3519/15223 [58:03<3:16:03,  1.01s/it, loss=5.6108]
Training:  23%|██▎       | 3519/15223 [58:04<3:16:03,  1.01s/it, loss=5.7987]
Training:  23%|██▎       | 3520/15223 [58:04<3:02:40,  1.07it/s, loss=5.7987]
Training:  23%|██▎       | 3520/15223 [58:05<3:02:40,  1.07it/s, loss=5.2546]
Training:  23%|██▎       | 3521/15223 [58:05<2:57:41,  1.10it/s, loss=5.2546]
Training:  23%|██▎       | 3521/15223 [58:06<2:57:41,  1.10it/s, loss=5.3792]
Training:  23%|██▎       | 3522/15223 [58:06<3:28:02,  1.07s/it, loss=5.3792]
Training:  23%|██▎       | 3522/15223 [58:07<3:28:02,  1.07s/it, loss=5.1428]
Training:  23%|██▎       | 3523/15223 [58:07<3:05:53,  1.05it/s, loss=5.1428]
Training:  23%|██▎       | 3523/15223 [58:08<3:05:53,  1.05it/s, loss=5.0352]
Training:  23%|██▎       | 3524/15223 [58:08<3:03:50,  1.06it/s, loss=5.0352]
Training:  23%|██▎       | 3524/15223 [58:09<3:03:50,  1.06it/s, loss=5.2689]
Training:  23%|██▎       | 3525/15223 [58:09<2:56:32,  1.10it/s, loss=5.2689]
Training:  23%|██▎       | 3525/15223 [58:10<2:56:32,  1.10it/s, loss=5.0878]
Training:  23%|██▎       | 3526/15223 [58:10<2:58:12,  1.09it/s, loss=5.0878]
Training:  23%|██▎       | 3526/15223 [58:11<2:58:12,  1.09it/s, loss=5.6152]
Training:  23%|██▎       | 3527/15223 [58:11<2:57:05,  1.10it/s, loss=5.6152]
Training:  23%|██▎       | 3527/15223 [58:12<2:57:05,  1.10it/s, loss=6.1536]
Training:  23%|██▎       | 3528/15223 [58:12<2:59:07,  1.09it/s, loss=6.1536]
Training:  23%|██▎       | 3528/15223 [58:13<2:59:07,  1.09it/s, loss=5.6587]
Training:  23%|██▎       | 3529/15223 [58:13<3:25:57,  1.06s/it, loss=5.6587]
Training:  23%|██▎       | 3529/15223 [58:14<3:25:57,  1.06s/it, loss=5.4336]
Training:  23%|██▎       | 3530/15223 [58:14<3:18:59,  1.02s/it, loss=5.4336]
Training:  23%|██▎       | 3530/15223 [58:15<3:18:59,  1.02s/it, loss=5.7525]
Training:  23%|██▎       | 3531/15223 [58:15<3:14:16,  1.00it/s, loss=5.7525]
Training:  23%|██▎       | 3531/15223 [58:16<3:14:16,  1.00it/s, loss=5.4212]
Training:  23%|██▎       | 3532/15223 [58:16<3:04:39,  1.06it/s, loss=5.4212]
Training:  23%|██▎       | 3532/15223 [58:17<3:04:39,  1.06it/s, loss=5.0183]
Training:  23%|██▎       | 3533/15223 [58:17<3:00:18,  1.08it/s, loss=5.0183]
Training:  23%|██▎       | 3533/15223 [58:18<3:00:18,  1.08it/s, loss=5.2419]
Training:  23%|██▎       | 3534/15223 [58:18<2:58:11,  1.09it/s, loss=5.2419]
Training:  23%|██▎       | 3534/15223 [58:20<2:58:11,  1.09it/s, loss=5.1521]
Training:  23%|██▎       | 3535/15223 [58:20<4:01:11,  1.24s/it, loss=5.1521]
Training:  23%|██▎       | 3535/15223 [58:20<4:01:11,  1.24s/it, loss=5.3273]
Training:  23%|██▎       | 3536/15223 [58:20<3:43:39,  1.15s/it, loss=5.3273]
Training:  23%|██▎       | 3536/15223 [58:21<3:43:39,  1.15s/it, loss=5.4681]
Training:  23%|██▎       | 3537/15223 [58:21<3:21:15,  1.03s/it, loss=5.4681]
Training:  23%|██▎       | 3537/15223 [58:22<3:21:15,  1.03s/it, loss=5.4418]
Training:  23%|██▎       | 3538/15223 [58:22<2:58:54,  1.09it/s, loss=5.4418]
Training:  23%|██▎       | 3538/15223 [58:23<2:58:54,  1.09it/s, loss=5.7072]
Training:  23%|██▎       | 3539/15223 [58:23<2:54:53,  1.11it/s, loss=5.7072]
Training:  23%|██▎       | 3539/15223 [58:24<2:54:53,  1.11it/s, loss=5.1859]
Training:  23%|██▎       | 3540/15223 [58:24<3:06:46,  1.04it/s, loss=5.1859]
Training:  23%|██▎       | 3540/15223 [58:25<3:06:46,  1.04it/s, loss=5.4051]
Training:  23%|██▎       | 3541/15223 [58:25<3:05:09,  1.05it/s, loss=5.4051]
Training:  23%|██▎       | 3541/15223 [58:26<3:05:09,  1.05it/s, loss=5.3840]
Training:  23%|██▎       | 3542/15223 [58:26<3:08:51,  1.03it/s, loss=5.3840]
Training:  23%|██▎       | 3542/15223 [58:27<3:08:51,  1.03it/s, loss=5.3460]
Training:  23%|██▎       | 3543/15223 [58:27<3:00:22,  1.08it/s, loss=5.3460]
Training:  23%|██▎       | 3543/15223 [58:28<3:00:22,  1.08it/s, loss=5.6632]
Training:  23%|██▎       | 3544/15223 [58:28<3:05:13,  1.05it/s, loss=5.6632]
Training:  23%|██▎       | 3544/15223 [58:29<3:05:13,  1.05it/s, loss=5.4947]
Training:  23%|██▎       | 3545/15223 [58:29<3:19:27,  1.02s/it, loss=5.4947]
Training:  23%|██▎       | 3545/15223 [58:30<3:19:27,  1.02s/it, loss=5.6790]
Training:  23%|██▎       | 3546/15223 [58:30<3:37:14,  1.12s/it, loss=5.6790]
Training:  23%|██▎       | 3546/15223 [58:31<3:37:14,  1.12s/it, loss=5.1104]
Training:  23%|██▎       | 3547/15223 [58:31<3:32:33,  1.09s/it, loss=5.1104]
Training:  23%|██▎       | 3547/15223 [58:32<3:32:33,  1.09s/it, loss=5.1914]
Training:  23%|██▎       | 3548/15223 [58:32<3:09:13,  1.03it/s, loss=5.1914]
Training:  23%|██▎       | 3548/15223 [58:33<3:09:13,  1.03it/s, loss=5.3130]
Training:  23%|██▎       | 3549/15223 [58:33<3:17:03,  1.01s/it, loss=5.3130]
Training:  23%|██▎       | 3549/15223 [58:34<3:17:03,  1.01s/it, loss=4.9982]
Training:  23%|██▎       | 3550/15223 [58:34<3:07:40,  1.04it/s, loss=4.9982]
Training:  23%|██▎       | 3550/15223 [58:35<3:07:40,  1.04it/s, loss=5.2155]
Training:  23%|██▎       | 3551/15223 [58:35<3:10:32,  1.02it/s, loss=5.2155]
Training:  23%|██▎       | 3551/15223 [58:36<3:10:32,  1.02it/s, loss=5.4287]
Training:  23%|██▎       | 3552/15223 [58:36<3:00:04,  1.08it/s, loss=5.4287]
Training:  23%|██▎       | 3552/15223 [58:37<3:00:04,  1.08it/s, loss=5.3630]
Training:  23%|██▎       | 3553/15223 [58:37<3:06:37,  1.04it/s, loss=5.3630]
Training:  23%|██▎       | 3553/15223 [58:38<3:06:37,  1.04it/s, loss=5.2825]
Training:  23%|██▎       | 3554/15223 [58:38<3:18:19,  1.02s/it, loss=5.2825]
Training:  23%|██▎       | 3554/15223 [58:39<3:18:19,  1.02s/it, loss=5.7738]
Training:  23%|██▎       | 3555/15223 [58:39<3:16:26,  1.01s/it, loss=5.7738]
Training:  23%|██▎       | 3555/15223 [58:40<3:16:26,  1.01s/it, loss=5.1395]
Training:  23%|██▎       | 3556/15223 [58:40<3:17:44,  1.02s/it, loss=5.1395]
Training:  23%|██▎       | 3556/15223 [58:41<3:17:44,  1.02s/it, loss=5.5520]
Training:  23%|██▎       | 3557/15223 [58:41<3:45:39,  1.16s/it, loss=5.5520]
Training:  23%|██▎       | 3557/15223 [58:42<3:45:39,  1.16s/it, loss=6.1344]
Training:  23%|██▎       | 3558/15223 [58:42<3:40:11,  1.13s/it, loss=6.1344]
Training:  23%|██▎       | 3558/15223 [58:43<3:40:11,  1.13s/it, loss=5.5324]
Training:  23%|██▎       | 3559/15223 [58:43<3:19:47,  1.03s/it, loss=5.5324]
Training:  23%|██▎       | 3559/15223 [58:44<3:19:47,  1.03s/it, loss=5.2767]
Training:  23%|██▎       | 3560/15223 [58:44<3:09:14,  1.03it/s, loss=5.2767]
Training:  23%|██▎       | 3560/15223 [58:45<3:09:14,  1.03it/s, loss=5.5588]
Training:  23%|██▎       | 3561/15223 [58:45<3:08:01,  1.03it/s, loss=5.5588]
Training:  23%|██▎       | 3561/15223 [58:46<3:08:01,  1.03it/s, loss=5.4625]
Training:  23%|██▎       | 3562/15223 [58:46<2:59:42,  1.08it/s, loss=5.4625]
Training:  23%|██▎       | 3562/15223 [58:47<2:59:42,  1.08it/s, loss=5.3616]
Training:  23%|██▎       | 3563/15223 [58:47<2:55:03,  1.11it/s, loss=5.3616]
Training:  23%|██▎       | 3563/15223 [58:48<2:55:03,  1.11it/s, loss=5.3566]
Training:  23%|██▎       | 3564/15223 [58:48<3:02:42,  1.06it/s, loss=5.3566]
Training:  23%|██▎       | 3564/15223 [58:49<3:02:42,  1.06it/s, loss=5.5328]
Training:  23%|██▎       | 3565/15223 [58:49<3:07:02,  1.04it/s, loss=5.5328]
Training:  23%|██▎       | 3565/15223 [58:50<3:07:02,  1.04it/s, loss=5.5613]
Training:  23%|██▎       | 3566/15223 [58:50<3:02:43,  1.06it/s, loss=5.5613]
Training:  23%|██▎       | 3566/15223 [58:51<3:02:43,  1.06it/s, loss=5.8159]
Training:  23%|██▎       | 3567/15223 [58:51<3:17:07,  1.01s/it, loss=5.8159]
Training:  23%|██▎       | 3567/15223 [58:52<3:17:07,  1.01s/it, loss=5.7404]
Training:  23%|██▎       | 3568/15223 [58:52<3:28:14,  1.07s/it, loss=5.7404]
Training:  23%|██▎       | 3568/15223 [58:53<3:28:14,  1.07s/it, loss=5.5313]
Training:  23%|██▎       | 3569/15223 [58:53<3:09:34,  1.02it/s, loss=5.5313]
Training:  23%|██▎       | 3569/15223 [58:54<3:09:34,  1.02it/s, loss=5.3154]
Training:  23%|██▎       | 3570/15223 [58:54<3:24:54,  1.06s/it, loss=5.3154]
Training:  23%|██▎       | 3570/15223 [58:55<3:24:54,  1.06s/it, loss=5.5825]
Training:  23%|██▎       | 3571/15223 [58:55<3:23:52,  1.05s/it, loss=5.5825]
Training:  23%|██▎       | 3571/15223 [58:56<3:23:52,  1.05s/it, loss=4.9571]
Training:  23%|██▎       | 3572/15223 [58:56<3:30:34,  1.08s/it, loss=4.9571]
Training:  23%|██▎       | 3572/15223 [58:57<3:30:34,  1.08s/it, loss=5.5982]
Training:  23%|██▎       | 3573/15223 [58:57<3:41:35,  1.14s/it, loss=5.5982]
Training:  23%|██▎       | 3573/15223 [58:59<3:41:35,  1.14s/it, loss=5.4241]
Training:  23%|██▎       | 3574/15223 [58:59<3:54:32,  1.21s/it, loss=5.4241]
Training:  23%|██▎       | 3574/15223 [59:00<3:54:32,  1.21s/it, loss=5.4721]
Training:  23%|██▎       | 3575/15223 [59:00<3:28:11,  1.07s/it, loss=5.4721]
Training:  23%|██▎       | 3575/15223 [59:00<3:28:11,  1.07s/it, loss=5.5641]
Training:  23%|██▎       | 3576/15223 [59:00<3:15:01,  1.00s/it, loss=5.5641]
Training:  23%|██▎       | 3576/15223 [59:02<3:15:01,  1.00s/it, loss=5.6724]
Training:  23%|██▎       | 3577/15223 [59:02<3:34:29,  1.11s/it, loss=5.6724]
Training:  23%|██▎       | 3577/15223 [59:03<3:34:29,  1.11s/it, loss=5.4996]
Training:  24%|██▎       | 3578/15223 [59:03<3:30:07,  1.08s/it, loss=5.4996]
Training:  24%|██▎       | 3578/15223 [59:03<3:30:07,  1.08s/it, loss=5.5002]
Training:  24%|██▎       | 3579/15223 [59:03<3:06:16,  1.04it/s, loss=5.5002]
Training:  24%|██▎       | 3579/15223 [59:04<3:06:16,  1.04it/s, loss=5.6235]
Training:  24%|██▎       | 3580/15223 [59:04<2:58:53,  1.08it/s, loss=5.6235]
Training:  24%|██▎       | 3580/15223 [59:05<2:58:53,  1.08it/s, loss=5.9865]
Training:  24%|██▎       | 3581/15223 [59:05<3:05:18,  1.05it/s, loss=5.9865]
Training:  24%|██▎       | 3581/15223 [59:06<3:05:18,  1.05it/s, loss=5.5890]
Training:  24%|██▎       | 3582/15223 [59:06<2:53:20,  1.12it/s, loss=5.5890]
Training:  24%|██▎       | 3582/15223 [59:07<2:53:20,  1.12it/s, loss=5.4114]
Training:  24%|██▎       | 3583/15223 [59:07<3:05:23,  1.05it/s, loss=5.4114]
Training:  24%|██▎       | 3583/15223 [59:08<3:05:23,  1.05it/s, loss=5.1416]
Training:  24%|██▎       | 3584/15223 [59:08<3:25:37,  1.06s/it, loss=5.1416]
Training:  24%|██▎       | 3584/15223 [59:09<3:25:37,  1.06s/it, loss=5.1268]
Training:  24%|██▎       | 3585/15223 [59:09<3:10:04,  1.02it/s, loss=5.1268]
Training:  24%|██▎       | 3585/15223 [59:10<3:10:04,  1.02it/s, loss=5.1651]
Training:  24%|██▎       | 3586/15223 [59:10<2:47:57,  1.15it/s, loss=5.1651]
Training:  24%|██▎       | 3586/15223 [59:11<2:47:57,  1.15it/s, loss=5.3387]
Training:  24%|██▎       | 3587/15223 [59:11<2:53:37,  1.12it/s, loss=5.3387]
Training:  24%|██▎       | 3587/15223 [59:12<2:53:37,  1.12it/s, loss=5.2797]
Training:  24%|██▎       | 3588/15223 [59:12<2:50:00,  1.14it/s, loss=5.2797]
Training:  24%|██▎       | 3588/15223 [59:12<2:50:00,  1.14it/s, loss=5.3506]
Training:  24%|██▎       | 3589/15223 [59:12<2:35:08,  1.25it/s, loss=5.3506]
Training:  24%|██▎       | 3589/15223 [59:13<2:35:08,  1.25it/s, loss=5.5686]
Training:  24%|██▎       | 3590/15223 [59:13<2:53:21,  1.12it/s, loss=5.5686]
Training:  24%|██▎       | 3590/15223 [59:14<2:53:21,  1.12it/s, loss=5.2782]
Training:  24%|██▎       | 3591/15223 [59:14<2:52:55,  1.12it/s, loss=5.2782]
Training:  24%|██▎       | 3591/15223 [59:16<2:52:55,  1.12it/s, loss=4.9683]
Training:  24%|██▎       | 3592/15223 [59:16<3:18:04,  1.02s/it, loss=4.9683]
Training:  24%|██▎       | 3592/15223 [59:16<3:18:04,  1.02s/it, loss=5.7215]
Training:  24%|██▎       | 3593/15223 [59:16<3:03:52,  1.05it/s, loss=5.7215]
Training:  24%|██▎       | 3593/15223 [59:17<3:03:52,  1.05it/s, loss=5.4947]
Training:  24%|██▎       | 3594/15223 [59:17<3:08:26,  1.03it/s, loss=5.4947]
Training:  24%|██▎       | 3594/15223 [59:18<3:08:26,  1.03it/s, loss=5.5212]
Training:  24%|██▎       | 3595/15223 [59:18<2:50:19,  1.14it/s, loss=5.5212]
Training:  24%|██▎       | 3595/15223 [59:19<2:50:19,  1.14it/s, loss=5.6327]
Training:  24%|██▎       | 3596/15223 [59:19<2:47:22,  1.16it/s, loss=5.6327]
Training:  24%|██▎       | 3596/15223 [59:20<2:47:22,  1.16it/s, loss=5.4005]
Training:  24%|██▎       | 3597/15223 [59:20<2:47:44,  1.16it/s, loss=5.4005]
Training:  24%|██▎       | 3597/15223 [59:20<2:47:44,  1.16it/s, loss=5.8103]
Training:  24%|██▎       | 3598/15223 [59:20<2:36:07,  1.24it/s, loss=5.8103]
Training:  24%|██▎       | 3598/15223 [59:21<2:36:07,  1.24it/s, loss=5.5632]
Training:  24%|██▎       | 3599/15223 [59:21<2:31:17,  1.28it/s, loss=5.5632]
Training:  24%|██▎       | 3599/15223 [59:22<2:31:17,  1.28it/s, loss=5.4173]
Training:  24%|██▎       | 3600/15223 [59:22<2:36:13,  1.24it/s, loss=5.4173]
Training:  24%|██▎       | 3600/15223 [59:23<2:36:13,  1.24it/s, loss=5.0033]
Training:  24%|██▎       | 3601/15223 [59:23<3:06:58,  1.04it/s, loss=5.0033]
Training:  24%|██▎       | 3601/15223 [59:24<3:06:58,  1.04it/s, loss=5.4789]
Training:  24%|██▎       | 3602/15223 [59:24<2:58:25,  1.09it/s, loss=5.4789]
Training:  24%|██▎       | 3602/15223 [59:25<2:58:25,  1.09it/s, loss=5.4481]
Training:  24%|██▎       | 3603/15223 [59:25<2:52:12,  1.12it/s, loss=5.4481]
Training:  24%|██▎       | 3603/15223 [59:26<2:52:12,  1.12it/s, loss=5.4503]
Training:  24%|██▎       | 3604/15223 [59:26<2:36:15,  1.24it/s, loss=5.4503]
Training:  24%|██▎       | 3604/15223 [59:26<2:36:15,  1.24it/s, loss=5.4471]
Training:  24%|██▎       | 3605/15223 [59:26<2:29:12,  1.30it/s, loss=5.4471]
Training:  24%|██▎       | 3605/15223 [59:28<2:29:12,  1.30it/s, loss=5.2815]
Training:  24%|██▎       | 3606/15223 [59:28<3:05:49,  1.04it/s, loss=5.2815]
Training:  24%|██▎       | 3606/15223 [59:28<3:05:49,  1.04it/s, loss=5.1942]
Training:  24%|██▎       | 3607/15223 [59:28<2:54:18,  1.11it/s, loss=5.1942]
Training:  24%|██▎       | 3607/15223 [59:29<2:54:18,  1.11it/s, loss=5.3833]
Training:  24%|██▎       | 3608/15223 [59:29<2:55:09,  1.11it/s, loss=5.3833]
Training:  24%|██▎       | 3608/15223 [59:30<2:55:09,  1.11it/s, loss=5.3461]
Training:  24%|██▎       | 3609/15223 [59:30<2:59:38,  1.08it/s, loss=5.3461]
Training:  24%|██▎       | 3609/15223 [59:31<2:59:38,  1.08it/s, loss=5.3831]
Training:  24%|██▎       | 3610/15223 [59:31<2:51:20,  1.13it/s, loss=5.3831]
Training:  24%|██▎       | 3610/15223 [59:32<2:51:20,  1.13it/s, loss=5.7478]
Training:  24%|██▎       | 3611/15223 [59:32<2:45:18,  1.17it/s, loss=5.7478]
Training:  24%|██▎       | 3611/15223 [59:33<2:45:18,  1.17it/s, loss=5.6582]
Training:  24%|██▎       | 3612/15223 [59:33<2:36:32,  1.24it/s, loss=5.6582]
Training:  24%|██▎       | 3612/15223 [59:34<2:36:32,  1.24it/s, loss=5.2058]
Training:  24%|██▎       | 3613/15223 [59:34<2:56:44,  1.09it/s, loss=5.2058]
Training:  24%|██▎       | 3613/15223 [59:35<2:56:44,  1.09it/s, loss=5.4601]
Training:  24%|██▎       | 3614/15223 [59:35<2:54:29,  1.11it/s, loss=5.4601]
Training:  24%|██▎       | 3614/15223 [59:36<2:54:29,  1.11it/s, loss=5.3872]
Training:  24%|██▎       | 3615/15223 [59:36<3:12:22,  1.01it/s, loss=5.3872]
Training:  24%|██▎       | 3615/15223 [59:37<3:12:22,  1.01it/s, loss=5.4759]
Training:  24%|██▍       | 3616/15223 [59:37<3:06:45,  1.04it/s, loss=5.4759]
Training:  24%|██▍       | 3616/15223 [59:38<3:06:45,  1.04it/s, loss=5.3640]
Training:  24%|██▍       | 3617/15223 [59:38<2:57:06,  1.09it/s, loss=5.3640]
Training:  24%|██▍       | 3617/15223 [59:39<2:57:06,  1.09it/s, loss=5.5879]
Training:  24%|██▍       | 3618/15223 [59:39<2:57:18,  1.09it/s, loss=5.5879]
Training:  24%|██▍       | 3618/15223 [59:39<2:57:18,  1.09it/s, loss=5.3945]
Training:  24%|██▍       | 3619/15223 [59:39<2:44:48,  1.17it/s, loss=5.3945]
Training:  24%|██▍       | 3619/15223 [59:40<2:44:48,  1.17it/s, loss=5.7512]
Training:  24%|██▍       | 3620/15223 [59:40<2:47:33,  1.15it/s, loss=5.7512]
Training:  24%|██▍       | 3620/15223 [59:41<2:47:33,  1.15it/s, loss=5.3808]
Training:  24%|██▍       | 3621/15223 [59:41<2:41:19,  1.20it/s, loss=5.3808]
Training:  24%|██▍       | 3621/15223 [59:42<2:41:19,  1.20it/s, loss=5.6689]
Training:  24%|██▍       | 3622/15223 [59:42<2:43:22,  1.18it/s, loss=5.6689]
Training:  24%|██▍       | 3622/15223 [59:42<2:43:22,  1.18it/s, loss=5.5993]
Training:  24%|██▍       | 3623/15223 [59:42<2:32:36,  1.27it/s, loss=5.5993]
Training:  24%|██▍       | 3623/15223 [59:43<2:32:36,  1.27it/s, loss=5.3456]
Training:  24%|██▍       | 3624/15223 [59:43<2:35:34,  1.24it/s, loss=5.3456]
Training:  24%|██▍       | 3624/15223 [59:45<2:35:34,  1.24it/s, loss=5.3623]
Training:  24%|██▍       | 3625/15223 [59:45<3:08:41,  1.02it/s, loss=5.3623]
Training:  24%|██▍       | 3625/15223 [59:46<3:08:41,  1.02it/s, loss=5.6292]
Training:  24%|██▍       | 3626/15223 [59:46<3:23:48,  1.05s/it, loss=5.6292]
Training:  24%|██▍       | 3626/15223 [59:47<3:23:48,  1.05s/it, loss=5.3378]
Training:  24%|██▍       | 3627/15223 [59:47<3:05:22,  1.04it/s, loss=5.3378]
Training:  24%|██▍       | 3627/15223 [59:47<3:05:22,  1.04it/s, loss=5.6537]
Training:  24%|██▍       | 3628/15223 [59:47<2:56:35,  1.09it/s, loss=5.6537]
Training:  24%|██▍       | 3628/15223 [59:48<2:56:35,  1.09it/s, loss=5.3613]
Training:  24%|██▍       | 3629/15223 [59:48<3:02:32,  1.06it/s, loss=5.3613]
Training:  24%|██▍       | 3629/15223 [59:50<3:02:32,  1.06it/s, loss=5.3865]
Training:  24%|██▍       | 3630/15223 [59:50<3:15:08,  1.01s/it, loss=5.3865]
Training:  24%|██▍       | 3630/15223 [59:51<3:15:08,  1.01s/it, loss=5.6129]
Training:  24%|██▍       | 3631/15223 [59:51<3:13:13,  1.00s/it, loss=5.6129]
Training:  24%|██▍       | 3631/15223 [59:52<3:13:13,  1.00s/it, loss=5.4433]
Training:  24%|██▍       | 3632/15223 [59:52<3:21:24,  1.04s/it, loss=5.4433]
Training:  24%|██▍       | 3632/15223 [59:53<3:21:24,  1.04s/it, loss=5.2261]
Training:  24%|██▍       | 3633/15223 [59:53<3:12:24,  1.00it/s, loss=5.2261]
Training:  24%|██▍       | 3633/15223 [59:53<3:12:24,  1.00it/s, loss=5.4971]
Training:  24%|██▍       | 3634/15223 [59:53<3:06:35,  1.04it/s, loss=5.4971]
Training:  24%|██▍       | 3634/15223 [59:54<3:06:35,  1.04it/s, loss=5.5734]
Training:  24%|██▍       | 3635/15223 [59:54<2:50:10,  1.13it/s, loss=5.5734]
Training:  24%|██▍       | 3635/15223 [59:55<2:50:10,  1.13it/s, loss=5.7475]
Training:  24%|██▍       | 3636/15223 [59:55<3:13:15,  1.00s/it, loss=5.7475]
Training:  24%|██▍       | 3636/15223 [59:57<3:13:15,  1.00s/it, loss=5.1313]
Training:  24%|██▍       | 3637/15223 [59:57<3:39:29,  1.14s/it, loss=5.1313]
Training:  24%|██▍       | 3637/15223 [59:58<3:39:29,  1.14s/it, loss=4.6524]
Training:  24%|██▍       | 3638/15223 [59:58<3:22:49,  1.05s/it, loss=4.6524]
Training:  24%|██▍       | 3638/15223 [59:59<3:22:49,  1.05s/it, loss=5.7188]
Training:  24%|██▍       | 3639/15223 [59:59<3:12:11,  1.00it/s, loss=5.7188]
Training:  24%|██▍       | 3639/15223 [1:00:00<3:12:11,  1.00it/s, loss=5.1747]
Training:  24%|██▍       | 3640/15223 [1:00:00<3:11:53,  1.01it/s, loss=5.1747]
Training:  24%|██▍       | 3640/15223 [1:00:01<3:11:53,  1.01it/s, loss=5.1659]
Training:  24%|██▍       | 3641/15223 [1:00:01<3:17:29,  1.02s/it, loss=5.1659]
Training:  24%|██▍       | 3641/15223 [1:00:02<3:17:29,  1.02s/it, loss=4.8813]
Training:  24%|██▍       | 3642/15223 [1:00:02<3:13:27,  1.00s/it, loss=4.8813]
Training:  24%|██▍       | 3642/15223 [1:00:03<3:13:27,  1.00s/it, loss=5.4794]
Training:  24%|██▍       | 3643/15223 [1:00:03<3:37:55,  1.13s/it, loss=5.4794]
Training:  24%|██▍       | 3643/15223 [1:00:04<3:37:55,  1.13s/it, loss=5.9063]
Training:  24%|██▍       | 3644/15223 [1:00:04<3:34:51,  1.11s/it, loss=5.9063]
Training:  24%|██▍       | 3644/15223 [1:00:05<3:34:51,  1.11s/it, loss=5.4296]
Training:  24%|██▍       | 3645/15223 [1:00:05<3:14:42,  1.01s/it, loss=5.4296]
Training:  24%|██▍       | 3645/15223 [1:00:06<3:14:42,  1.01s/it, loss=5.3461]
Training:  24%|██▍       | 3646/15223 [1:00:06<3:22:57,  1.05s/it, loss=5.3461]
Training:  24%|██▍       | 3646/15223 [1:00:07<3:22:57,  1.05s/it, loss=5.6738]
Training:  24%|██▍       | 3647/15223 [1:00:07<3:09:52,  1.02it/s, loss=5.6738]
Training:  24%|██▍       | 3647/15223 [1:00:08<3:09:52,  1.02it/s, loss=5.2114]
Training:  24%|██▍       | 3648/15223 [1:00:08<2:51:49,  1.12it/s, loss=5.2114]
Training:  24%|██▍       | 3648/15223 [1:00:09<2:51:49,  1.12it/s, loss=5.2722]
Training:  24%|██▍       | 3649/15223 [1:00:09<3:11:03,  1.01it/s, loss=5.2722]
Training:  24%|██▍       | 3649/15223 [1:00:10<3:11:03,  1.01it/s, loss=5.1178]
Training:  24%|██▍       | 3650/15223 [1:00:10<3:07:04,  1.03it/s, loss=5.1178]
Training:  24%|██▍       | 3650/15223 [1:00:11<3:07:04,  1.03it/s, loss=5.3968]
Training:  24%|██▍       | 3651/15223 [1:00:11<2:58:24,  1.08it/s, loss=5.3968]
Training:  24%|██▍       | 3651/15223 [1:00:13<2:58:24,  1.08it/s, loss=5.4119]
Training:  24%|██▍       | 3652/15223 [1:00:13<4:19:00,  1.34s/it, loss=5.4119]
Training:  24%|██▍       | 3652/15223 [1:00:14<4:19:00,  1.34s/it, loss=5.1275]
Training:  24%|██▍       | 3653/15223 [1:00:14<3:57:48,  1.23s/it, loss=5.1275]
Training:  24%|██▍       | 3653/15223 [1:00:15<3:57:48,  1.23s/it, loss=5.1796]
Training:  24%|██▍       | 3654/15223 [1:00:15<4:05:58,  1.28s/it, loss=5.1796]
Training:  24%|██▍       | 3654/15223 [1:00:16<4:05:58,  1.28s/it, loss=5.5369]
Training:  24%|██▍       | 3655/15223 [1:00:16<3:33:47,  1.11s/it, loss=5.5369]
Training:  24%|██▍       | 3655/15223 [1:00:17<3:33:47,  1.11s/it, loss=5.4119]
Training:  24%|██▍       | 3656/15223 [1:00:17<3:37:38,  1.13s/it, loss=5.4119]
Training:  24%|██▍       | 3656/15223 [1:00:18<3:37:38,  1.13s/it, loss=5.6612]
Training:  24%|██▍       | 3657/15223 [1:00:18<3:23:58,  1.06s/it, loss=5.6612]
Training:  24%|██▍       | 3657/15223 [1:00:19<3:23:58,  1.06s/it, loss=5.4524]
Training:  24%|██▍       | 3658/15223 [1:00:19<3:23:54,  1.06s/it, loss=5.4524]
Training:  24%|██▍       | 3658/15223 [1:00:20<3:23:54,  1.06s/it, loss=4.9847]
Training:  24%|██▍       | 3659/15223 [1:00:20<3:32:46,  1.10s/it, loss=4.9847]
Training:  24%|██▍       | 3659/15223 [1:00:21<3:32:46,  1.10s/it, loss=5.4610]
Training:  24%|██▍       | 3660/15223 [1:00:21<3:25:32,  1.07s/it, loss=5.4610]
Training:  24%|██▍       | 3660/15223 [1:00:22<3:25:32,  1.07s/it, loss=5.4973]
Training:  24%|██▍       | 3661/15223 [1:00:22<3:29:10,  1.09s/it, loss=5.4973]
Training:  24%|██▍       | 3661/15223 [1:00:23<3:29:10,  1.09s/it, loss=5.8794]
Training:  24%|██▍       | 3662/15223 [1:00:23<3:07:32,  1.03it/s, loss=5.8794]
Training:  24%|██▍       | 3662/15223 [1:00:24<3:07:32,  1.03it/s, loss=4.9753]
Training:  24%|██▍       | 3663/15223 [1:00:24<3:16:24,  1.02s/it, loss=4.9753]
Training:  24%|██▍       | 3663/15223 [1:00:25<3:16:24,  1.02s/it, loss=5.3627]
Training:  24%|██▍       | 3664/15223 [1:00:25<3:17:52,  1.03s/it, loss=5.3627]
Training:  24%|██▍       | 3664/15223 [1:00:26<3:17:52,  1.03s/it, loss=5.3949]
Training:  24%|██▍       | 3665/15223 [1:00:26<3:10:02,  1.01it/s, loss=5.3949]
Training:  24%|██▍       | 3665/15223 [1:00:27<3:10:02,  1.01it/s, loss=5.5784]
Training:  24%|██▍       | 3666/15223 [1:00:27<3:09:18,  1.02it/s, loss=5.5784]
Training:  24%|██▍       | 3666/15223 [1:00:28<3:09:18,  1.02it/s, loss=5.0165]
Training:  24%|██▍       | 3667/15223 [1:00:28<2:54:59,  1.10it/s, loss=5.0165]
Training:  24%|██▍       | 3667/15223 [1:00:29<2:54:59,  1.10it/s, loss=5.3990]
Training:  24%|██▍       | 3668/15223 [1:00:29<2:46:50,  1.15it/s, loss=5.3990]
Training:  24%|██▍       | 3668/15223 [1:00:30<2:46:50,  1.15it/s, loss=5.4076]
Training:  24%|██▍       | 3669/15223 [1:00:30<3:23:10,  1.06s/it, loss=5.4076]
Training:  24%|██▍       | 3669/15223 [1:00:31<3:23:10,  1.06s/it, loss=5.1680]
Training:  24%|██▍       | 3670/15223 [1:00:31<3:02:03,  1.06it/s, loss=5.1680]
Training:  24%|██▍       | 3670/15223 [1:00:32<3:02:03,  1.06it/s, loss=5.3912]
Training:  24%|██▍       | 3671/15223 [1:00:32<3:28:58,  1.09s/it, loss=5.3912]
Training:  24%|██▍       | 3671/15223 [1:00:33<3:28:58,  1.09s/it, loss=6.0671]
Training:  24%|██▍       | 3672/15223 [1:00:33<3:22:13,  1.05s/it, loss=6.0671]
Training:  24%|██▍       | 3672/15223 [1:00:34<3:22:13,  1.05s/it, loss=5.6975]
Training:  24%|██▍       | 3673/15223 [1:00:34<3:06:58,  1.03it/s, loss=5.6975]
Training:  24%|██▍       | 3673/15223 [1:00:35<3:06:58,  1.03it/s, loss=5.5243]
Training:  24%|██▍       | 3674/15223 [1:00:35<2:59:48,  1.07it/s, loss=5.5243]
Training:  24%|██▍       | 3674/15223 [1:00:36<2:59:48,  1.07it/s, loss=5.3921]
Training:  24%|██▍       | 3675/15223 [1:00:36<2:50:09,  1.13it/s, loss=5.3921]
Training:  24%|██▍       | 3675/15223 [1:00:36<2:50:09,  1.13it/s, loss=5.1223]
Training:  24%|██▍       | 3676/15223 [1:00:36<2:44:41,  1.17it/s, loss=5.1223]
Training:  24%|██▍       | 3676/15223 [1:00:37<2:44:41,  1.17it/s, loss=5.5627]
Training:  24%|██▍       | 3677/15223 [1:00:37<2:58:26,  1.08it/s, loss=5.5627]
Training:  24%|██▍       | 3677/15223 [1:00:38<2:58:26,  1.08it/s, loss=5.2062]
Training:  24%|██▍       | 3678/15223 [1:00:38<2:52:16,  1.12it/s, loss=5.2062]
Training:  24%|██▍       | 3678/15223 [1:00:39<2:52:16,  1.12it/s, loss=5.3819]
Training:  24%|██▍       | 3679/15223 [1:00:39<3:09:19,  1.02it/s, loss=5.3819]
Training:  24%|██▍       | 3679/15223 [1:00:40<3:09:19,  1.02it/s, loss=5.5790]
Training:  24%|██▍       | 3680/15223 [1:00:40<2:59:01,  1.07it/s, loss=5.5790]
Training:  24%|██▍       | 3680/15223 [1:00:41<2:59:01,  1.07it/s, loss=5.3849]
Training:  24%|██▍       | 3681/15223 [1:00:41<3:04:13,  1.04it/s, loss=5.3849]
Training:  24%|██▍       | 3681/15223 [1:00:43<3:04:13,  1.04it/s, loss=5.0060]
Training:  24%|██▍       | 3682/15223 [1:00:43<3:23:33,  1.06s/it, loss=5.0060]
Training:  24%|██▍       | 3682/15223 [1:00:44<3:23:33,  1.06s/it, loss=5.1152]
Training:  24%|██▍       | 3683/15223 [1:00:44<3:15:59,  1.02s/it, loss=5.1152]
Training:  24%|██▍       | 3683/15223 [1:00:44<3:15:59,  1.02s/it, loss=5.5922]
Training:  24%|██▍       | 3684/15223 [1:00:44<2:59:26,  1.07it/s, loss=5.5922]
Training:  24%|██▍       | 3684/15223 [1:00:45<2:59:26,  1.07it/s, loss=6.0119]
Training:  24%|██▍       | 3685/15223 [1:00:45<2:42:21,  1.18it/s, loss=6.0119]
Training:  24%|██▍       | 3685/15223 [1:00:46<2:42:21,  1.18it/s, loss=5.2432]
Training:  24%|██▍       | 3686/15223 [1:00:46<2:51:00,  1.12it/s, loss=5.2432]
Training:  24%|██▍       | 3686/15223 [1:00:47<2:51:00,  1.12it/s, loss=5.6635]
Training:  24%|██▍       | 3687/15223 [1:00:47<2:57:46,  1.08it/s, loss=5.6635]
Training:  24%|██▍       | 3687/15223 [1:00:48<2:57:46,  1.08it/s, loss=5.0793]
Training:  24%|██▍       | 3688/15223 [1:00:48<2:49:54,  1.13it/s, loss=5.0793]
Training:  24%|██▍       | 3688/15223 [1:00:48<2:49:54,  1.13it/s, loss=5.1808]
Training:  24%|██▍       | 3689/15223 [1:00:48<2:39:46,  1.20it/s, loss=5.1808]
Training:  24%|██▍       | 3689/15223 [1:00:50<2:39:46,  1.20it/s, loss=5.1662]
Training:  24%|██▍       | 3690/15223 [1:00:50<3:04:28,  1.04it/s, loss=5.1662]
Training:  24%|██▍       | 3690/15223 [1:00:51<3:04:28,  1.04it/s, loss=5.0489]
Training:  24%|██▍       | 3691/15223 [1:00:51<2:59:08,  1.07it/s, loss=5.0489]
Training:  24%|██▍       | 3691/15223 [1:00:52<2:59:08,  1.07it/s, loss=4.9381]
Training:  24%|██▍       | 3692/15223 [1:00:52<3:19:05,  1.04s/it, loss=4.9381]
Training:  24%|██▍       | 3692/15223 [1:00:53<3:19:05,  1.04s/it, loss=5.1481]
Training:  24%|██▍       | 3693/15223 [1:00:53<3:37:28,  1.13s/it, loss=5.1481]
Training:  24%|██▍       | 3693/15223 [1:00:54<3:37:28,  1.13s/it, loss=5.6213]
Training:  24%|██▍       | 3694/15223 [1:00:54<3:40:39,  1.15s/it, loss=5.6213]
Training:  24%|██▍       | 3694/15223 [1:00:56<3:40:39,  1.15s/it, loss=5.5981]
Training:  24%|██▍       | 3695/15223 [1:00:56<3:55:39,  1.23s/it, loss=5.5981]
Training:  24%|██▍       | 3695/15223 [1:00:57<3:55:39,  1.23s/it, loss=5.1979]
Training:  24%|██▍       | 3696/15223 [1:00:57<3:40:43,  1.15s/it, loss=5.1979]
Training:  24%|██▍       | 3696/15223 [1:00:58<3:40:43,  1.15s/it, loss=5.1492]
Training:  24%|██▍       | 3697/15223 [1:00:58<3:29:57,  1.09s/it, loss=5.1492]
Training:  24%|██▍       | 3697/15223 [1:00:59<3:29:57,  1.09s/it, loss=5.7137]
Training:  24%|██▍       | 3698/15223 [1:00:59<3:34:19,  1.12s/it, loss=5.7137]
Training:  24%|██▍       | 3698/15223 [1:01:00<3:34:19,  1.12s/it, loss=5.5346]
Training:  24%|██▍       | 3699/15223 [1:01:00<4:04:45,  1.27s/it, loss=5.5346]
Training:  24%|██▍       | 3699/15223 [1:01:02<4:04:45,  1.27s/it, loss=5.1690]
Training:  24%|██▍       | 3700/15223 [1:01:02<3:59:24,  1.25s/it, loss=5.1690]
Training:  24%|██▍       | 3700/15223 [1:01:02<3:59:24,  1.25s/it, loss=5.7873]
Training:  24%|██▍       | 3701/15223 [1:01:02<3:29:35,  1.09s/it, loss=5.7873]
Training:  24%|██▍       | 3701/15223 [1:01:03<3:29:35,  1.09s/it, loss=5.8211]
Training:  24%|██▍       | 3702/15223 [1:01:03<3:22:03,  1.05s/it, loss=5.8211]
Training:  24%|██▍       | 3702/15223 [1:01:04<3:22:03,  1.05s/it, loss=5.2424]
Training:  24%|██▍       | 3703/15223 [1:01:04<3:06:18,  1.03it/s, loss=5.2424]
Training:  24%|██▍       | 3703/15223 [1:01:05<3:06:18,  1.03it/s, loss=5.3507]
Training:  24%|██▍       | 3704/15223 [1:01:05<2:52:43,  1.11it/s, loss=5.3507]
Training:  24%|██▍       | 3704/15223 [1:01:06<2:52:43,  1.11it/s, loss=5.5944]
Training:  24%|██▍       | 3705/15223 [1:01:06<2:50:35,  1.13it/s, loss=5.5944]
Training:  24%|██▍       | 3705/15223 [1:01:07<2:50:35,  1.13it/s, loss=4.8541]
Training:  24%|██▍       | 3706/15223 [1:01:07<2:45:04,  1.16it/s, loss=4.8541]
Training:  24%|██▍       | 3706/15223 [1:01:07<2:45:04,  1.16it/s, loss=5.7716]
Training:  24%|██▍       | 3707/15223 [1:01:07<2:50:32,  1.13it/s, loss=5.7716]
Training:  24%|██▍       | 3707/15223 [1:01:08<2:50:32,  1.13it/s, loss=5.4627]
Training:  24%|██▍       | 3708/15223 [1:01:08<2:44:29,  1.17it/s, loss=5.4627]
Training:  24%|██▍       | 3708/15223 [1:01:09<2:44:29,  1.17it/s, loss=5.3671]
Training:  24%|██▍       | 3709/15223 [1:01:09<2:53:58,  1.10it/s, loss=5.3671]
Training:  24%|██▍       | 3709/15223 [1:01:10<2:53:58,  1.10it/s, loss=4.9394]
Training:  24%|██▍       | 3710/15223 [1:01:10<2:43:03,  1.18it/s, loss=4.9394]
Training:  24%|██▍       | 3710/15223 [1:01:11<2:43:03,  1.18it/s, loss=5.8217]
Training:  24%|██▍       | 3711/15223 [1:01:11<2:40:54,  1.19it/s, loss=5.8217]
Training:  24%|██▍       | 3711/15223 [1:01:12<2:40:54,  1.19it/s, loss=5.3054]
Training:  24%|██▍       | 3712/15223 [1:01:12<2:49:11,  1.13it/s, loss=5.3054]
Training:  24%|██▍       | 3712/15223 [1:01:13<2:49:11,  1.13it/s, loss=5.4730]
Training:  24%|██▍       | 3713/15223 [1:01:13<2:40:21,  1.20it/s, loss=5.4730]
Training:  24%|██▍       | 3713/15223 [1:01:14<2:40:21,  1.20it/s, loss=5.1758]
Training:  24%|██▍       | 3714/15223 [1:01:14<3:00:39,  1.06it/s, loss=5.1758]
Training:  24%|██▍       | 3714/15223 [1:01:15<3:00:39,  1.06it/s, loss=5.2414]
Training:  24%|██▍       | 3715/15223 [1:01:15<3:01:11,  1.06it/s, loss=5.2414]
Training:  24%|██▍       | 3715/15223 [1:01:16<3:01:11,  1.06it/s, loss=4.9474]
Training:  24%|██▍       | 3716/15223 [1:01:16<3:05:17,  1.04it/s, loss=4.9474]
Training:  24%|██▍       | 3716/15223 [1:01:17<3:05:17,  1.04it/s, loss=5.5811]
Training:  24%|██▍       | 3717/15223 [1:01:17<3:00:09,  1.06it/s, loss=5.5811]
Training:  24%|██▍       | 3717/15223 [1:01:17<3:00:09,  1.06it/s, loss=5.3460]
Training:  24%|██▍       | 3718/15223 [1:01:17<2:42:43,  1.18it/s, loss=5.3460]
Training:  24%|██▍       | 3718/15223 [1:01:18<2:42:43,  1.18it/s, loss=5.2794]
Training:  24%|██▍       | 3719/15223 [1:01:18<2:46:18,  1.15it/s, loss=5.2794]
Training:  24%|██▍       | 3719/15223 [1:01:19<2:46:18,  1.15it/s, loss=5.9381]
Training:  24%|██▍       | 3720/15223 [1:01:19<2:41:41,  1.19it/s, loss=5.9381]
Training:  24%|██▍       | 3720/15223 [1:01:20<2:41:41,  1.19it/s, loss=5.4932]
Training:  24%|██▍       | 3721/15223 [1:01:20<2:41:00,  1.19it/s, loss=5.4932]
Training:  24%|██▍       | 3721/15223 [1:01:21<2:41:00,  1.19it/s, loss=5.4564]
Training:  24%|██▍       | 3722/15223 [1:01:21<2:44:49,  1.16it/s, loss=5.4564]
Training:  24%|██▍       | 3722/15223 [1:01:22<2:44:49,  1.16it/s, loss=6.0067]
Training:  24%|██▍       | 3723/15223 [1:01:22<2:51:01,  1.12it/s, loss=6.0067]
Training:  24%|██▍       | 3723/15223 [1:01:22<2:51:01,  1.12it/s, loss=5.5926]
Training:  24%|██▍       | 3724/15223 [1:01:22<2:39:18,  1.20it/s, loss=5.5926]
Training:  24%|██▍       | 3724/15223 [1:01:23<2:39:18,  1.20it/s, loss=5.5057]
Training:  24%|██▍       | 3725/15223 [1:01:23<2:36:46,  1.22it/s, loss=5.5057]
Training:  24%|██▍       | 3725/15223 [1:01:24<2:36:46,  1.22it/s, loss=5.4523]
Training:  24%|██▍       | 3726/15223 [1:01:24<2:38:48,  1.21it/s, loss=5.4523]
Training:  24%|██▍       | 3726/15223 [1:01:26<2:38:48,  1.21it/s, loss=5.1951]
Training:  24%|██▍       | 3727/15223 [1:01:26<3:21:52,  1.05s/it, loss=5.1951]
Training:  24%|██▍       | 3727/15223 [1:01:26<3:21:52,  1.05s/it, loss=5.5924]
Training:  24%|██▍       | 3728/15223 [1:01:26<3:17:14,  1.03s/it, loss=5.5924]
Training:  24%|██▍       | 3728/15223 [1:01:28<3:17:14,  1.03s/it, loss=5.4283]
Training:  24%|██▍       | 3729/15223 [1:01:28<3:28:14,  1.09s/it, loss=5.4283]
Training:  24%|██▍       | 3729/15223 [1:01:29<3:28:14,  1.09s/it, loss=5.4341]
Training:  25%|██▍       | 3730/15223 [1:01:29<3:23:43,  1.06s/it, loss=5.4341]
Training:  25%|██▍       | 3730/15223 [1:01:31<3:23:43,  1.06s/it, loss=5.0129]
Training:  25%|██▍       | 3731/15223 [1:01:31<4:05:08,  1.28s/it, loss=5.0129]
Training:  25%|██▍       | 3731/15223 [1:01:32<4:05:08,  1.28s/it, loss=5.0365]
Training:  25%|██▍       | 3732/15223 [1:01:32<3:52:20,  1.21s/it, loss=5.0365]
Training:  25%|██▍       | 3732/15223 [1:01:32<3:52:20,  1.21s/it, loss=4.7966]
Training:  25%|██▍       | 3733/15223 [1:01:32<3:28:02,  1.09s/it, loss=4.7966]
Training:  25%|██▍       | 3733/15223 [1:01:33<3:28:02,  1.09s/it, loss=5.6262]
Training:  25%|██▍       | 3734/15223 [1:01:33<3:24:47,  1.07s/it, loss=5.6262]
Training:  25%|██▍       | 3734/15223 [1:01:34<3:24:47,  1.07s/it, loss=5.0274]
Training:  25%|██▍       | 3735/15223 [1:01:34<3:21:32,  1.05s/it, loss=5.0274]
Training:  25%|██▍       | 3735/15223 [1:01:35<3:21:32,  1.05s/it, loss=5.3426]
Training:  25%|██▍       | 3736/15223 [1:01:35<2:58:27,  1.07it/s, loss=5.3426]
Training:  25%|██▍       | 3736/15223 [1:01:36<2:58:27,  1.07it/s, loss=5.5329]
Training:  25%|██▍       | 3737/15223 [1:01:36<2:54:32,  1.10it/s, loss=5.5329]
Training:  25%|██▍       | 3737/15223 [1:01:37<2:54:32,  1.10it/s, loss=5.6207]
Training:  25%|██▍       | 3738/15223 [1:01:37<3:13:25,  1.01s/it, loss=5.6207]
Training:  25%|██▍       | 3738/15223 [1:01:38<3:13:25,  1.01s/it, loss=5.5996]
Training:  25%|██▍       | 3739/15223 [1:01:38<2:57:10,  1.08it/s, loss=5.5996]
Training:  25%|██▍       | 3739/15223 [1:01:39<2:57:10,  1.08it/s, loss=5.5579]
Training:  25%|██▍       | 3740/15223 [1:01:39<2:48:39,  1.13it/s, loss=5.5579]
Training:  25%|██▍       | 3740/15223 [1:01:39<2:48:39,  1.13it/s, loss=5.3982]
Training:  25%|██▍       | 3741/15223 [1:01:39<2:41:47,  1.18it/s, loss=5.3982]
Training:  25%|██▍       | 3741/15223 [1:01:40<2:41:47,  1.18it/s, loss=5.4894]
Training:  25%|██▍       | 3742/15223 [1:01:40<2:50:07,  1.12it/s, loss=5.4894]
Training:  25%|██▍       | 3742/15223 [1:01:41<2:50:07,  1.12it/s, loss=5.7440]
Training:  25%|██▍       | 3743/15223 [1:01:41<2:57:37,  1.08it/s, loss=5.7440]
Training:  25%|██▍       | 3743/15223 [1:01:42<2:57:37,  1.08it/s, loss=5.2906]
Training:  25%|██▍       | 3744/15223 [1:01:42<2:46:46,  1.15it/s, loss=5.2906]
Training:  25%|██▍       | 3744/15223 [1:01:43<2:46:46,  1.15it/s, loss=5.2307]
Training:  25%|██▍       | 3745/15223 [1:01:43<2:45:15,  1.16it/s, loss=5.2307]
Training:  25%|██▍       | 3745/15223 [1:01:44<2:45:15,  1.16it/s, loss=5.4793]
Training:  25%|██▍       | 3746/15223 [1:01:44<2:33:50,  1.24it/s, loss=5.4793]
Training:  25%|██▍       | 3746/15223 [1:01:45<2:33:50,  1.24it/s, loss=5.5371]
Training:  25%|██▍       | 3747/15223 [1:01:45<3:23:28,  1.06s/it, loss=5.5371]
Training:  25%|██▍       | 3747/15223 [1:01:46<3:23:28,  1.06s/it, loss=4.9946]
Training:  25%|██▍       | 3748/15223 [1:01:46<3:15:50,  1.02s/it, loss=4.9946]
Training:  25%|██▍       | 3748/15223 [1:01:47<3:15:50,  1.02s/it, loss=5.5490]
Training:  25%|██▍       | 3749/15223 [1:01:47<3:07:22,  1.02it/s, loss=5.5490]
Training:  25%|██▍       | 3749/15223 [1:01:48<3:07:22,  1.02it/s, loss=5.7862]
Training:  25%|██▍       | 3750/15223 [1:01:48<3:13:25,  1.01s/it, loss=5.7862]
Training:  25%|██▍       | 3750/15223 [1:01:49<3:13:25,  1.01s/it, loss=5.2161]
Training:  25%|██▍       | 3751/15223 [1:01:49<3:11:25,  1.00s/it, loss=5.2161]
Training:  25%|██▍       | 3751/15223 [1:01:50<3:11:25,  1.00s/it, loss=5.2892]
Training:  25%|██▍       | 3752/15223 [1:01:50<3:03:57,  1.04it/s, loss=5.2892]
Training:  25%|██▍       | 3752/15223 [1:01:51<3:03:57,  1.04it/s, loss=5.4244]
Training:  25%|██▍       | 3753/15223 [1:01:51<2:51:29,  1.11it/s, loss=5.4244]
Training:  25%|██▍       | 3753/15223 [1:01:52<2:51:29,  1.11it/s, loss=5.5144]
Training:  25%|██▍       | 3754/15223 [1:01:52<2:58:04,  1.07it/s, loss=5.5144]
Training:  25%|██▍       | 3754/15223 [1:01:53<2:58:04,  1.07it/s, loss=5.5737]
Training:  25%|██▍       | 3755/15223 [1:01:53<2:48:50,  1.13it/s, loss=5.5737]
Training:  25%|██▍       | 3755/15223 [1:01:53<2:48:50,  1.13it/s, loss=5.3217]
Training:  25%|██▍       | 3756/15223 [1:01:53<2:48:32,  1.13it/s, loss=5.3217]
Training:  25%|██▍       | 3756/15223 [1:01:54<2:48:32,  1.13it/s, loss=5.3418]
Training:  25%|██▍       | 3757/15223 [1:01:54<2:39:35,  1.20it/s, loss=5.3418]
Training:  25%|██▍       | 3757/15223 [1:01:55<2:39:35,  1.20it/s, loss=5.5642]
Training:  25%|██▍       | 3758/15223 [1:01:55<3:00:06,  1.06it/s, loss=5.5642]
Training:  25%|██▍       | 3758/15223 [1:01:56<3:00:06,  1.06it/s, loss=5.6563]
Training:  25%|██▍       | 3759/15223 [1:01:56<2:55:04,  1.09it/s, loss=5.6563]
Training:  25%|██▍       | 3759/15223 [1:01:57<2:55:04,  1.09it/s, loss=5.1327]
Training:  25%|██▍       | 3760/15223 [1:01:57<2:34:18,  1.24it/s, loss=5.1327]
Training:  25%|██▍       | 3760/15223 [1:01:58<2:34:18,  1.24it/s, loss=4.9836]
Training:  25%|██▍       | 3761/15223 [1:01:58<2:47:18,  1.14it/s, loss=4.9836]
Training:  25%|██▍       | 3761/15223 [1:01:59<2:47:18,  1.14it/s, loss=5.1555]
Training:  25%|██▍       | 3762/15223 [1:01:59<3:15:14,  1.02s/it, loss=5.1555]
Training:  25%|██▍       | 3762/15223 [1:02:01<3:15:14,  1.02s/it, loss=5.2896]
Training:  25%|██▍       | 3763/15223 [1:02:01<3:37:09,  1.14s/it, loss=5.2896]
Training:  25%|██▍       | 3763/15223 [1:02:01<3:37:09,  1.14s/it, loss=5.8851]
Training:  25%|██▍       | 3764/15223 [1:02:01<3:08:29,  1.01it/s, loss=5.8851]
Training:  25%|██▍       | 3764/15223 [1:02:02<3:08:29,  1.01it/s, loss=5.4168]
Training:  25%|██▍       | 3765/15223 [1:02:02<3:02:07,  1.05it/s, loss=5.4168]
Training:  25%|██▍       | 3765/15223 [1:02:03<3:02:07,  1.05it/s, loss=5.6514]
Training:  25%|██▍       | 3766/15223 [1:02:03<3:00:54,  1.06it/s, loss=5.6514]
Training:  25%|██▍       | 3766/15223 [1:02:04<3:00:54,  1.06it/s, loss=5.4863]
Training:  25%|██▍       | 3767/15223 [1:02:04<2:47:15,  1.14it/s, loss=5.4863]
Training:  25%|██▍       | 3767/15223 [1:02:05<2:47:15,  1.14it/s, loss=5.3862]
Training:  25%|██▍       | 3768/15223 [1:02:05<2:39:11,  1.20it/s, loss=5.3862]
Training:  25%|██▍       | 3768/15223 [1:02:05<2:39:11,  1.20it/s, loss=5.3561]
Training:  25%|██▍       | 3769/15223 [1:02:05<2:39:34,  1.20it/s, loss=5.3561]
Training:  25%|██▍       | 3769/15223 [1:02:06<2:39:34,  1.20it/s, loss=5.5403]
Training:  25%|██▍       | 3770/15223 [1:02:06<2:52:01,  1.11it/s, loss=5.5403]
Training:  25%|██▍       | 3770/15223 [1:02:07<2:52:01,  1.11it/s, loss=5.8050]
Training:  25%|██▍       | 3771/15223 [1:02:07<2:53:38,  1.10it/s, loss=5.8050]
Training:  25%|██▍       | 3771/15223 [1:02:08<2:53:38,  1.10it/s, loss=5.7291]
Training:  25%|██▍       | 3772/15223 [1:02:08<3:07:23,  1.02it/s, loss=5.7291]
Training:  25%|██▍       | 3772/15223 [1:02:10<3:07:23,  1.02it/s, loss=4.7190]
Training:  25%|██▍       | 3773/15223 [1:02:10<3:16:29,  1.03s/it, loss=4.7190]
Training:  25%|██▍       | 3773/15223 [1:02:11<3:16:29,  1.03s/it, loss=5.6329]
Training:  25%|██▍       | 3774/15223 [1:02:11<3:11:32,  1.00s/it, loss=5.6329]
Training:  25%|██▍       | 3774/15223 [1:02:12<3:11:32,  1.00s/it, loss=5.0280]
Training:  25%|██▍       | 3775/15223 [1:02:12<3:27:24,  1.09s/it, loss=5.0280]
Training:  25%|██▍       | 3775/15223 [1:02:13<3:27:24,  1.09s/it, loss=5.0797]
Training:  25%|██▍       | 3776/15223 [1:02:13<3:23:38,  1.07s/it, loss=5.0797]
Training:  25%|██▍       | 3776/15223 [1:02:14<3:23:38,  1.07s/it, loss=5.9423]
Training:  25%|██▍       | 3777/15223 [1:02:14<3:03:41,  1.04it/s, loss=5.9423]
Training:  25%|██▍       | 3777/15223 [1:02:14<3:03:41,  1.04it/s, loss=5.2879]
Training:  25%|██▍       | 3778/15223 [1:02:14<2:55:03,  1.09it/s, loss=5.2879]
Training:  25%|██▍       | 3778/15223 [1:02:15<2:55:03,  1.09it/s, loss=5.7205]
Training:  25%|██▍       | 3779/15223 [1:02:15<2:48:06,  1.13it/s, loss=5.7205]
Training:  25%|██▍       | 3779/15223 [1:02:16<2:48:06,  1.13it/s, loss=5.7020]
Training:  25%|██▍       | 3780/15223 [1:02:16<2:46:40,  1.14it/s, loss=5.7020]
Training:  25%|██▍       | 3780/15223 [1:02:17<2:46:40,  1.14it/s, loss=5.6214]
Training:  25%|██▍       | 3781/15223 [1:02:17<2:47:21,  1.14it/s, loss=5.6214]
Training:  25%|██▍       | 3781/15223 [1:02:18<2:47:21,  1.14it/s, loss=5.5317]
Training:  25%|██▍       | 3782/15223 [1:02:18<2:41:05,  1.18it/s, loss=5.5317]
Training:  25%|██▍       | 3782/15223 [1:02:19<2:41:05,  1.18it/s, loss=5.2279]
Training:  25%|██▍       | 3783/15223 [1:02:19<2:39:37,  1.19it/s, loss=5.2279]
Training:  25%|██▍       | 3783/15223 [1:02:19<2:39:37,  1.19it/s, loss=5.2261]
Training:  25%|██▍       | 3784/15223 [1:02:19<2:45:08,  1.15it/s, loss=5.2261]
Training:  25%|██▍       | 3784/15223 [1:02:20<2:45:08,  1.15it/s, loss=5.6848]
Training:  25%|██▍       | 3785/15223 [1:02:20<2:49:08,  1.13it/s, loss=5.6848]
Training:  25%|██▍       | 3785/15223 [1:02:22<2:49:08,  1.13it/s, loss=5.4801]
Training:  25%|██▍       | 3786/15223 [1:02:22<3:20:10,  1.05s/it, loss=5.4801]
Training:  25%|██▍       | 3786/15223 [1:02:23<3:20:10,  1.05s/it, loss=5.5972]
Training:  25%|██▍       | 3787/15223 [1:02:23<3:09:11,  1.01it/s, loss=5.5972]
Training:  25%|██▍       | 3787/15223 [1:02:24<3:09:11,  1.01it/s, loss=5.6390]
Training:  25%|██▍       | 3788/15223 [1:02:24<3:30:25,  1.10s/it, loss=5.6390]
Training:  25%|██▍       | 3788/15223 [1:02:25<3:30:25,  1.10s/it, loss=5.2421]
Training:  25%|██▍       | 3789/15223 [1:02:25<3:40:26,  1.16s/it, loss=5.2421]
Training:  25%|██▍       | 3789/15223 [1:02:26<3:40:26,  1.16s/it, loss=5.5030]
Training:  25%|██▍       | 3790/15223 [1:02:26<3:24:01,  1.07s/it, loss=5.5030]
Training:  25%|██▍       | 3790/15223 [1:02:27<3:24:01,  1.07s/it, loss=5.3328]
Training:  25%|██▍       | 3791/15223 [1:02:27<3:28:03,  1.09s/it, loss=5.3328]
Training:  25%|██▍       | 3791/15223 [1:02:28<3:28:03,  1.09s/it, loss=5.7520]
Training:  25%|██▍       | 3792/15223 [1:02:28<3:15:34,  1.03s/it, loss=5.7520]
Training:  25%|██▍       | 3792/15223 [1:02:29<3:15:34,  1.03s/it, loss=5.0849]
Training:  25%|██▍       | 3793/15223 [1:02:29<3:03:46,  1.04it/s, loss=5.0849]
Training:  25%|██▍       | 3793/15223 [1:02:30<3:03:46,  1.04it/s, loss=5.4705]
Training:  25%|██▍       | 3794/15223 [1:02:30<3:22:09,  1.06s/it, loss=5.4705]
Training:  25%|██▍       | 3794/15223 [1:02:31<3:22:09,  1.06s/it, loss=5.3828]
Training:  25%|██▍       | 3795/15223 [1:02:31<3:06:39,  1.02it/s, loss=5.3828]
Training:  25%|██▍       | 3795/15223 [1:02:32<3:06:39,  1.02it/s, loss=4.9069]
Training:  25%|██▍       | 3796/15223 [1:02:32<2:52:31,  1.10it/s, loss=4.9069]
Training:  25%|██▍       | 3796/15223 [1:02:33<2:52:31,  1.10it/s, loss=5.2562]
Training:  25%|██▍       | 3797/15223 [1:02:33<2:48:21,  1.13it/s, loss=5.2562]
Training:  25%|██▍       | 3797/15223 [1:02:34<2:48:21,  1.13it/s, loss=5.3903]
Training:  25%|██▍       | 3798/15223 [1:02:34<2:47:10,  1.14it/s, loss=5.3903]
Training:  25%|██▍       | 3798/15223 [1:02:34<2:47:10,  1.14it/s, loss=5.3674]
Training:  25%|██▍       | 3799/15223 [1:02:34<2:44:42,  1.16it/s, loss=5.3674]
Training:  25%|██▍       | 3799/15223 [1:02:35<2:44:42,  1.16it/s, loss=5.5765]
Training:  25%|██▍       | 3800/15223 [1:02:35<2:43:23,  1.17it/s, loss=5.5765]
Training:  25%|██▍       | 3800/15223 [1:02:36<2:43:23,  1.17it/s, loss=4.9190]
Training:  25%|██▍       | 3801/15223 [1:02:36<2:43:03,  1.17it/s, loss=4.9190]
Training:  25%|██▍       | 3801/15223 [1:02:37<2:43:03,  1.17it/s, loss=5.2744]
Training:  25%|██▍       | 3802/15223 [1:02:37<2:57:32,  1.07it/s, loss=5.2744]
Training:  25%|██▍       | 3802/15223 [1:02:38<2:57:32,  1.07it/s, loss=5.2558]
Training:  25%|██▍       | 3803/15223 [1:02:38<3:06:27,  1.02it/s, loss=5.2558]
Training:  25%|██▍       | 3803/15223 [1:02:39<3:06:27,  1.02it/s, loss=5.9257]
Training:  25%|██▍       | 3804/15223 [1:02:39<2:52:14,  1.10it/s, loss=5.9257]
Training:  25%|██▍       | 3804/15223 [1:02:40<2:52:14,  1.10it/s, loss=5.6768]
Training:  25%|██▍       | 3805/15223 [1:02:40<2:40:18,  1.19it/s, loss=5.6768]
Training:  25%|██▍       | 3805/15223 [1:02:40<2:40:18,  1.19it/s, loss=5.7441]
Training:  25%|██▌       | 3806/15223 [1:02:40<2:35:43,  1.22it/s, loss=5.7441]
Training:  25%|██▌       | 3806/15223 [1:02:41<2:35:43,  1.22it/s, loss=5.6406]
Training:  25%|██▌       | 3807/15223 [1:02:41<2:46:00,  1.15it/s, loss=5.6406]
Training:  25%|██▌       | 3807/15223 [1:02:42<2:46:00,  1.15it/s, loss=5.0615]
Training:  25%|██▌       | 3808/15223 [1:02:42<2:52:20,  1.10it/s, loss=5.0615]
Training:  25%|██▌       | 3808/15223 [1:02:43<2:52:20,  1.10it/s, loss=5.7129]
Training:  25%|██▌       | 3809/15223 [1:02:43<2:37:36,  1.21it/s, loss=5.7129]
Training:  25%|██▌       | 3809/15223 [1:02:44<2:37:36,  1.21it/s, loss=5.5769]
Training:  25%|██▌       | 3810/15223 [1:02:44<2:32:21,  1.25it/s, loss=5.5769]
Training:  25%|██▌       | 3810/15223 [1:02:45<2:32:21,  1.25it/s, loss=5.3752]
Training:  25%|██▌       | 3811/15223 [1:02:45<2:41:55,  1.17it/s, loss=5.3752]
Training:  25%|██▌       | 3811/15223 [1:02:47<2:41:55,  1.17it/s, loss=5.0042]
Training:  25%|██▌       | 3812/15223 [1:02:47<4:04:05,  1.28s/it, loss=5.0042]
Training:  25%|██▌       | 3812/15223 [1:02:48<4:04:05,  1.28s/it, loss=5.3114]
Training:  25%|██▌       | 3813/15223 [1:02:48<3:31:33,  1.11s/it, loss=5.3114]
Training:  25%|██▌       | 3813/15223 [1:02:49<3:31:33,  1.11s/it, loss=5.8927]
Training:  25%|██▌       | 3814/15223 [1:02:49<3:42:03,  1.17s/it, loss=5.8927]
Training:  25%|██▌       | 3814/15223 [1:02:50<3:42:03,  1.17s/it, loss=5.5820]
Training:  25%|██▌       | 3815/15223 [1:02:50<3:28:51,  1.10s/it, loss=5.5820]
Training:  25%|██▌       | 3815/15223 [1:02:51<3:28:51,  1.10s/it, loss=5.1524]
Training:  25%|██▌       | 3816/15223 [1:02:51<3:26:35,  1.09s/it, loss=5.1524]
Training:  25%|██▌       | 3816/15223 [1:02:52<3:26:35,  1.09s/it, loss=5.5090]
Training:  25%|██▌       | 3817/15223 [1:02:52<3:33:41,  1.12s/it, loss=5.5090]
Training:  25%|██▌       | 3817/15223 [1:02:53<3:33:41,  1.12s/it, loss=5.3373]
Training:  25%|██▌       | 3818/15223 [1:02:53<3:16:43,  1.03s/it, loss=5.3373]
Training:  25%|██▌       | 3818/15223 [1:02:54<3:16:43,  1.03s/it, loss=5.3129]
Training:  25%|██▌       | 3819/15223 [1:02:54<3:20:14,  1.05s/it, loss=5.3129]
Training:  25%|██▌       | 3819/15223 [1:02:55<3:20:14,  1.05s/it, loss=5.9508]
Training:  25%|██▌       | 3820/15223 [1:02:55<3:10:35,  1.00s/it, loss=5.9508]
Training:  25%|██▌       | 3820/15223 [1:02:56<3:10:35,  1.00s/it, loss=5.5676]
Training:  25%|██▌       | 3821/15223 [1:02:56<2:53:12,  1.10it/s, loss=5.5676]
Training:  25%|██▌       | 3821/15223 [1:02:57<2:53:12,  1.10it/s, loss=5.0853]
Training:  25%|██▌       | 3822/15223 [1:02:57<2:51:23,  1.11it/s, loss=5.0853]
Training:  25%|██▌       | 3822/15223 [1:02:58<2:51:23,  1.11it/s, loss=5.5719]
Training:  25%|██▌       | 3823/15223 [1:02:58<2:55:23,  1.08it/s, loss=5.5719]
Training:  25%|██▌       | 3823/15223 [1:02:59<2:55:23,  1.08it/s, loss=5.6925]
Training:  25%|██▌       | 3824/15223 [1:02:59<3:09:07,  1.00it/s, loss=5.6925]
Training:  25%|██▌       | 3824/15223 [1:03:00<3:09:07,  1.00it/s, loss=5.3610]
Training:  25%|██▌       | 3825/15223 [1:03:00<3:08:02,  1.01it/s, loss=5.3610]
Training:  25%|██▌       | 3825/15223 [1:03:01<3:08:02,  1.01it/s, loss=5.8170]
Training:  25%|██▌       | 3826/15223 [1:03:01<3:40:41,  1.16s/it, loss=5.8170]
Training:  25%|██▌       | 3826/15223 [1:03:02<3:40:41,  1.16s/it, loss=5.7507]
Training:  25%|██▌       | 3827/15223 [1:03:02<3:12:01,  1.01s/it, loss=5.7507]
Training:  25%|██▌       | 3827/15223 [1:03:03<3:12:01,  1.01s/it, loss=4.5348]
Training:  25%|██▌       | 3828/15223 [1:03:03<3:27:02,  1.09s/it, loss=4.5348]
Training:  25%|██▌       | 3828/15223 [1:03:04<3:27:02,  1.09s/it, loss=5.3387]
Training:  25%|██▌       | 3829/15223 [1:03:04<3:08:27,  1.01it/s, loss=5.3387]
Training:  25%|██▌       | 3829/15223 [1:03:05<3:08:27,  1.01it/s, loss=5.4787]
Training:  25%|██▌       | 3830/15223 [1:03:05<2:56:18,  1.08it/s, loss=5.4787]
Training:  25%|██▌       | 3830/15223 [1:03:06<2:56:18,  1.08it/s, loss=5.7268]
Training:  25%|██▌       | 3831/15223 [1:03:06<2:58:09,  1.07it/s, loss=5.7268]
Training:  25%|██▌       | 3831/15223 [1:03:07<2:58:09,  1.07it/s, loss=5.3452]
Training:  25%|██▌       | 3832/15223 [1:03:07<3:16:30,  1.04s/it, loss=5.3452]
Training:  25%|██▌       | 3832/15223 [1:03:09<3:16:30,  1.04s/it, loss=5.0831]
Training:  25%|██▌       | 3833/15223 [1:03:09<3:45:59,  1.19s/it, loss=5.0831]
Training:  25%|██▌       | 3833/15223 [1:03:09<3:45:59,  1.19s/it, loss=5.4719]
Training:  25%|██▌       | 3834/15223 [1:03:09<3:20:12,  1.05s/it, loss=5.4719]
Training:  25%|██▌       | 3834/15223 [1:03:10<3:20:12,  1.05s/it, loss=5.4688]
Training:  25%|██▌       | 3835/15223 [1:03:10<3:12:41,  1.02s/it, loss=5.4688]
Training:  25%|██▌       | 3835/15223 [1:03:11<3:12:41,  1.02s/it, loss=5.4779]
Training:  25%|██▌       | 3836/15223 [1:03:11<3:13:08,  1.02s/it, loss=5.4779]
Training:  25%|██▌       | 3836/15223 [1:03:12<3:13:08,  1.02s/it, loss=5.4458]
Training:  25%|██▌       | 3837/15223 [1:03:12<3:17:24,  1.04s/it, loss=5.4458]
Training:  25%|██▌       | 3837/15223 [1:03:13<3:17:24,  1.04s/it, loss=5.5427]
Training:  25%|██▌       | 3838/15223 [1:03:13<3:03:31,  1.03it/s, loss=5.5427]
Training:  25%|██▌       | 3838/15223 [1:03:14<3:03:31,  1.03it/s, loss=5.7969]
Training:  25%|██▌       | 3839/15223 [1:03:14<2:50:38,  1.11it/s, loss=5.7969]
Training:  25%|██▌       | 3839/15223 [1:03:15<2:50:38,  1.11it/s, loss=5.4342]
Training:  25%|██▌       | 3840/15223 [1:03:15<2:42:23,  1.17it/s, loss=5.4342]
Training:  25%|██▌       | 3840/15223 [1:03:16<2:42:23,  1.17it/s, loss=5.5004]
Training:  25%|██▌       | 3841/15223 [1:03:16<2:39:42,  1.19it/s, loss=5.5004]
Training:  25%|██▌       | 3841/15223 [1:03:17<2:39:42,  1.19it/s, loss=5.7662]
Training:  25%|██▌       | 3842/15223 [1:03:17<3:00:05,  1.05it/s, loss=5.7662]
Training:  25%|██▌       | 3842/15223 [1:03:18<3:00:05,  1.05it/s, loss=5.5208]
Training:  25%|██▌       | 3843/15223 [1:03:18<3:10:53,  1.01s/it, loss=5.5208]
Training:  25%|██▌       | 3843/15223 [1:03:19<3:10:53,  1.01s/it, loss=5.5701]
Training:  25%|██▌       | 3844/15223 [1:03:19<2:55:58,  1.08it/s, loss=5.5701]
Training:  25%|██▌       | 3844/15223 [1:03:20<2:55:58,  1.08it/s, loss=5.4672]
Training:  25%|██▌       | 3845/15223 [1:03:20<2:55:04,  1.08it/s, loss=5.4672]
Training:  25%|██▌       | 3845/15223 [1:03:20<2:55:04,  1.08it/s, loss=5.6497]
Training:  25%|██▌       | 3846/15223 [1:03:20<2:51:00,  1.11it/s, loss=5.6497]
Training:  25%|██▌       | 3846/15223 [1:03:21<2:51:00,  1.11it/s, loss=5.2557]
Training:  25%|██▌       | 3847/15223 [1:03:21<2:49:26,  1.12it/s, loss=5.2557]
Training:  25%|██▌       | 3847/15223 [1:03:22<2:49:26,  1.12it/s, loss=5.3343]
Training:  25%|██▌       | 3848/15223 [1:03:22<2:46:45,  1.14it/s, loss=5.3343]
Training:  25%|██▌       | 3848/15223 [1:03:23<2:46:45,  1.14it/s, loss=5.2879]
Training:  25%|██▌       | 3849/15223 [1:03:23<2:47:03,  1.13it/s, loss=5.2879]
Training:  25%|██▌       | 3849/15223 [1:03:24<2:47:03,  1.13it/s, loss=5.3027]
Training:  25%|██▌       | 3850/15223 [1:03:24<3:01:19,  1.05it/s, loss=5.3027]
Training:  25%|██▌       | 3850/15223 [1:03:25<3:01:19,  1.05it/s, loss=5.4364]
Training:  25%|██▌       | 3851/15223 [1:03:25<3:03:48,  1.03it/s, loss=5.4364]
Training:  25%|██▌       | 3851/15223 [1:03:27<3:03:48,  1.03it/s, loss=5.3787]
Training:  25%|██▌       | 3852/15223 [1:03:27<3:45:41,  1.19s/it, loss=5.3787]
Training:  25%|██▌       | 3852/15223 [1:03:28<3:45:41,  1.19s/it, loss=5.5620]
Training:  25%|██▌       | 3853/15223 [1:03:28<3:28:29,  1.10s/it, loss=5.5620]
Training:  25%|██▌       | 3853/15223 [1:03:30<3:28:29,  1.10s/it, loss=5.5279]
Training:  25%|██▌       | 3854/15223 [1:03:30<4:27:47,  1.41s/it, loss=5.5279]
Training:  25%|██▌       | 3854/15223 [1:03:31<4:27:47,  1.41s/it, loss=5.1987]
Training:  25%|██▌       | 3855/15223 [1:03:31<3:47:56,  1.20s/it, loss=5.1987]
Training:  25%|██▌       | 3855/15223 [1:03:32<3:47:56,  1.20s/it, loss=5.3251]
Training:  25%|██▌       | 3856/15223 [1:03:32<3:41:33,  1.17s/it, loss=5.3251]
Training:  25%|██▌       | 3856/15223 [1:03:33<3:41:33,  1.17s/it, loss=4.5458]
Training:  25%|██▌       | 3857/15223 [1:03:33<3:30:21,  1.11s/it, loss=4.5458]
Training:  25%|██▌       | 3857/15223 [1:03:33<3:30:21,  1.11s/it, loss=5.4234]
Training:  25%|██▌       | 3858/15223 [1:03:33<3:10:58,  1.01s/it, loss=5.4234]
Training:  25%|██▌       | 3858/15223 [1:03:34<3:10:58,  1.01s/it, loss=5.4053]
Training:  25%|██▌       | 3859/15223 [1:03:34<3:04:31,  1.03it/s, loss=5.4053]
Training:  25%|██▌       | 3859/15223 [1:03:35<3:04:31,  1.03it/s, loss=5.6226]
Training:  25%|██▌       | 3860/15223 [1:03:35<2:49:32,  1.12it/s, loss=5.6226]
Training:  25%|██▌       | 3860/15223 [1:03:36<2:49:32,  1.12it/s, loss=5.6701]
Training:  25%|██▌       | 3861/15223 [1:03:36<2:43:06,  1.16it/s, loss=5.6701]
Training:  25%|██▌       | 3861/15223 [1:03:37<2:43:06,  1.16it/s, loss=5.7170]
Training:  25%|██▌       | 3862/15223 [1:03:37<2:49:19,  1.12it/s, loss=5.7170]
Training:  25%|██▌       | 3862/15223 [1:03:38<2:49:19,  1.12it/s, loss=5.4664]
Training:  25%|██▌       | 3863/15223 [1:03:38<2:48:19,  1.12it/s, loss=5.4664]
Training:  25%|██▌       | 3863/15223 [1:03:39<2:48:19,  1.12it/s, loss=5.6512]
Training:  25%|██▌       | 3864/15223 [1:03:39<2:52:12,  1.10it/s, loss=5.6512]
Training:  25%|██▌       | 3864/15223 [1:03:39<2:52:12,  1.10it/s, loss=5.4432]
Training:  25%|██▌       | 3865/15223 [1:03:39<2:39:19,  1.19it/s, loss=5.4432]
Training:  25%|██▌       | 3865/15223 [1:03:40<2:39:19,  1.19it/s, loss=5.3436]
Training:  25%|██▌       | 3866/15223 [1:03:40<2:48:28,  1.12it/s, loss=5.3436]
Training:  25%|██▌       | 3866/15223 [1:03:41<2:48:28,  1.12it/s, loss=5.5232]
Training:  25%|██▌       | 3867/15223 [1:03:41<2:51:55,  1.10it/s, loss=5.5232]
Training:  25%|██▌       | 3867/15223 [1:03:42<2:51:55,  1.10it/s, loss=5.4368]
Training:  25%|██▌       | 3868/15223 [1:03:42<2:41:44,  1.17it/s, loss=5.4368]
Training:  25%|██▌       | 3868/15223 [1:03:43<2:41:44,  1.17it/s, loss=5.0868]
Training:  25%|██▌       | 3869/15223 [1:03:43<2:59:44,  1.05it/s, loss=5.0868]
Training:  25%|██▌       | 3869/15223 [1:03:44<2:59:44,  1.05it/s, loss=5.1728]
Training:  25%|██▌       | 3870/15223 [1:03:44<3:08:36,  1.00it/s, loss=5.1728]
Training:  25%|██▌       | 3870/15223 [1:03:45<3:08:36,  1.00it/s, loss=5.6635]
Training:  25%|██▌       | 3871/15223 [1:03:45<2:58:30,  1.06it/s, loss=5.6635]
Training:  25%|██▌       | 3871/15223 [1:03:46<2:58:30,  1.06it/s, loss=5.6003]
Training:  25%|██▌       | 3872/15223 [1:03:46<3:08:21,  1.00it/s, loss=5.6003]
Training:  25%|██▌       | 3872/15223 [1:03:47<3:08:21,  1.00it/s, loss=5.5765]
Training:  25%|██▌       | 3873/15223 [1:03:47<3:03:17,  1.03it/s, loss=5.5765]
Training:  25%|██▌       | 3873/15223 [1:03:48<3:03:17,  1.03it/s, loss=5.6666]
Training:  25%|██▌       | 3874/15223 [1:03:48<3:00:22,  1.05it/s, loss=5.6666]
Training:  25%|██▌       | 3874/15223 [1:03:49<3:00:22,  1.05it/s, loss=5.0304]
Training:  25%|██▌       | 3875/15223 [1:03:49<2:50:38,  1.11it/s, loss=5.0304]
Training:  25%|██▌       | 3875/15223 [1:03:50<2:50:38,  1.11it/s, loss=5.6103]
Training:  25%|██▌       | 3876/15223 [1:03:50<2:50:40,  1.11it/s, loss=5.6103]
Training:  25%|██▌       | 3876/15223 [1:03:50<2:50:40,  1.11it/s, loss=5.9289]
Training:  25%|██▌       | 3877/15223 [1:03:50<2:41:54,  1.17it/s, loss=5.9289]
Training:  25%|██▌       | 3877/15223 [1:03:52<2:41:54,  1.17it/s, loss=5.3439]
Training:  25%|██▌       | 3878/15223 [1:03:52<3:02:17,  1.04it/s, loss=5.3439]
Training:  25%|██▌       | 3878/15223 [1:03:52<3:02:17,  1.04it/s, loss=5.5220]
Training:  25%|██▌       | 3879/15223 [1:03:52<2:49:48,  1.11it/s, loss=5.5220]
Training:  25%|██▌       | 3879/15223 [1:03:53<2:49:48,  1.11it/s, loss=5.2887]
Training:  25%|██▌       | 3880/15223 [1:03:53<2:40:38,  1.18it/s, loss=5.2887]
Training:  25%|██▌       | 3880/15223 [1:03:54<2:40:38,  1.18it/s, loss=5.4742]
Training:  25%|██▌       | 3881/15223 [1:03:54<2:56:31,  1.07it/s, loss=5.4742]
Training:  25%|██▌       | 3881/15223 [1:03:55<2:56:31,  1.07it/s, loss=5.7957]
Training:  26%|██▌       | 3882/15223 [1:03:55<2:51:12,  1.10it/s, loss=5.7957]
Training:  26%|██▌       | 3882/15223 [1:03:56<2:51:12,  1.10it/s, loss=5.4584]
Training:  26%|██▌       | 3883/15223 [1:03:56<2:44:12,  1.15it/s, loss=5.4584]
Training:  26%|██▌       | 3883/15223 [1:03:57<2:44:12,  1.15it/s, loss=5.8018]
Training:  26%|██▌       | 3884/15223 [1:03:57<2:52:39,  1.09it/s, loss=5.8018]
Training:  26%|██▌       | 3884/15223 [1:03:58<2:52:39,  1.09it/s, loss=5.6273]
Training:  26%|██▌       | 3885/15223 [1:03:58<2:54:34,  1.08it/s, loss=5.6273]
Training:  26%|██▌       | 3885/15223 [1:03:59<2:54:34,  1.08it/s, loss=5.4680]
Training:  26%|██▌       | 3886/15223 [1:03:59<2:53:06,  1.09it/s, loss=5.4680]
Training:  26%|██▌       | 3886/15223 [1:04:00<2:53:06,  1.09it/s, loss=5.7714]
Training:  26%|██▌       | 3887/15223 [1:04:00<2:48:04,  1.12it/s, loss=5.7714]
Training:  26%|██▌       | 3887/15223 [1:04:00<2:48:04,  1.12it/s, loss=5.7300]
Training:  26%|██▌       | 3888/15223 [1:04:00<2:46:12,  1.14it/s, loss=5.7300]
Training:  26%|██▌       | 3888/15223 [1:04:01<2:46:12,  1.14it/s, loss=5.4829]
Training:  26%|██▌       | 3889/15223 [1:04:01<2:34:38,  1.22it/s, loss=5.4829]
Training:  26%|██▌       | 3889/15223 [1:04:02<2:34:38,  1.22it/s, loss=5.6271]
Training:  26%|██▌       | 3890/15223 [1:04:02<2:32:38,  1.24it/s, loss=5.6271]
Training:  26%|██▌       | 3890/15223 [1:04:03<2:32:38,  1.24it/s, loss=5.8030]
Training:  26%|██▌       | 3891/15223 [1:04:03<2:30:41,  1.25it/s, loss=5.8030]
Training:  26%|██▌       | 3891/15223 [1:04:03<2:30:41,  1.25it/s, loss=5.1567]
Training:  26%|██▌       | 3892/15223 [1:04:03<2:31:28,  1.25it/s, loss=5.1567]
Training:  26%|██▌       | 3892/15223 [1:04:04<2:31:28,  1.25it/s, loss=5.3067]
Training:  26%|██▌       | 3893/15223 [1:04:04<2:20:38,  1.34it/s, loss=5.3067]
Training:  26%|██▌       | 3893/15223 [1:04:05<2:20:38,  1.34it/s, loss=5.5053]
Training:  26%|██▌       | 3894/15223 [1:04:05<2:32:16,  1.24it/s, loss=5.5053]
Training:  26%|██▌       | 3894/15223 [1:04:08<2:32:16,  1.24it/s, loss=5.3532]
Training:  26%|██▌       | 3895/15223 [1:04:08<4:50:09,  1.54s/it, loss=5.3532]
Training:  26%|██▌       | 3895/15223 [1:04:09<4:50:09,  1.54s/it, loss=5.2791]
Training:  26%|██▌       | 3896/15223 [1:04:09<3:55:04,  1.25s/it, loss=5.2791]
Training:  26%|██▌       | 3896/15223 [1:04:10<3:55:04,  1.25s/it, loss=5.4884]
Training:  26%|██▌       | 3897/15223 [1:04:10<3:43:56,  1.19s/it, loss=5.4884]
Training:  26%|██▌       | 3897/15223 [1:04:11<3:43:56,  1.19s/it, loss=5.1958]
Training:  26%|██▌       | 3898/15223 [1:04:11<3:11:49,  1.02s/it, loss=5.1958]
Training:  26%|██▌       | 3898/15223 [1:04:11<3:11:49,  1.02s/it, loss=5.6842]
Training:  26%|██▌       | 3899/15223 [1:04:11<2:58:05,  1.06it/s, loss=5.6842]
Training:  26%|██▌       | 3899/15223 [1:04:12<2:58:05,  1.06it/s, loss=5.6568]
Training:  26%|██▌       | 3900/15223 [1:04:12<2:55:09,  1.08it/s, loss=5.6568]
Training:  26%|██▌       | 3900/15223 [1:04:13<2:55:09,  1.08it/s, loss=5.6929]
Training:  26%|██▌       | 3901/15223 [1:04:13<3:07:55,  1.00it/s, loss=5.6929]
Training:  26%|██▌       | 3901/15223 [1:04:14<3:07:55,  1.00it/s, loss=5.4831]
Training:  26%|██▌       | 3902/15223 [1:04:14<3:03:07,  1.03it/s, loss=5.4831]
Training:  26%|██▌       | 3902/15223 [1:04:15<3:03:07,  1.03it/s, loss=5.6971]
Training:  26%|██▌       | 3903/15223 [1:04:15<2:52:41,  1.09it/s, loss=5.6971]
Training:  26%|██▌       | 3903/15223 [1:04:17<2:52:41,  1.09it/s, loss=6.0053]
Training:  26%|██▌       | 3904/15223 [1:04:17<3:29:59,  1.11s/it, loss=6.0053]
Training:  26%|██▌       | 3904/15223 [1:04:18<3:29:59,  1.11s/it, loss=5.6223]
Training:  26%|██▌       | 3905/15223 [1:04:18<3:24:58,  1.09s/it, loss=5.6223]
Training:  26%|██▌       | 3905/15223 [1:04:18<3:24:58,  1.09s/it, loss=5.9809]
Training:  26%|██▌       | 3906/15223 [1:04:18<3:12:42,  1.02s/it, loss=5.9809]
Training:  26%|██▌       | 3906/15223 [1:04:20<3:12:42,  1.02s/it, loss=5.6903]
Training:  26%|██▌       | 3907/15223 [1:04:20<3:24:14,  1.08s/it, loss=5.6903]
Training:  26%|██▌       | 3907/15223 [1:04:21<3:24:14,  1.08s/it, loss=5.6306]
Training:  26%|██▌       | 3908/15223 [1:04:21<3:28:04,  1.10s/it, loss=5.6306]
Training:  26%|██▌       | 3908/15223 [1:04:22<3:28:04,  1.10s/it, loss=5.2885]
Training:  26%|██▌       | 3909/15223 [1:04:22<3:02:27,  1.03it/s, loss=5.2885]
Training:  26%|██▌       | 3909/15223 [1:04:23<3:02:27,  1.03it/s, loss=5.5520]
Training:  26%|██▌       | 3910/15223 [1:04:23<3:44:39,  1.19s/it, loss=5.5520]
Training:  26%|██▌       | 3910/15223 [1:04:24<3:44:39,  1.19s/it, loss=4.8906]
Training:  26%|██▌       | 3911/15223 [1:04:24<3:37:47,  1.16s/it, loss=4.8906]
Training:  26%|██▌       | 3911/15223 [1:04:25<3:37:47,  1.16s/it, loss=5.2266]
Training:  26%|██▌       | 3912/15223 [1:04:25<3:29:46,  1.11s/it, loss=5.2266]
Training:  26%|██▌       | 3912/15223 [1:04:27<3:29:46,  1.11s/it, loss=5.1545]
Training:  26%|██▌       | 3913/15223 [1:04:27<3:56:54,  1.26s/it, loss=5.1545]
Training:  26%|██▌       | 3913/15223 [1:04:28<3:56:54,  1.26s/it, loss=5.6009]
Training:  26%|██▌       | 3914/15223 [1:04:28<3:31:32,  1.12s/it, loss=5.6009]
Training:  26%|██▌       | 3914/15223 [1:04:29<3:31:32,  1.12s/it, loss=5.7576]
Training:  26%|██▌       | 3915/15223 [1:04:29<3:18:05,  1.05s/it, loss=5.7576]
Training:  26%|██▌       | 3915/15223 [1:04:29<3:18:05,  1.05s/it, loss=5.0997]
Training:  26%|██▌       | 3916/15223 [1:04:29<3:08:57,  1.00s/it, loss=5.0997]
Training:  26%|██▌       | 3916/15223 [1:04:30<3:08:57,  1.00s/it, loss=5.7255]
Training:  26%|██▌       | 3917/15223 [1:04:30<3:09:01,  1.00s/it, loss=5.7255]
Training:  26%|██▌       | 3917/15223 [1:04:32<3:09:01,  1.00s/it, loss=4.7486]
Training:  26%|██▌       | 3918/15223 [1:04:32<3:50:31,  1.22s/it, loss=4.7486]
Training:  26%|██▌       | 3918/15223 [1:04:33<3:50:31,  1.22s/it, loss=5.3036]
Training:  26%|██▌       | 3919/15223 [1:04:33<3:24:59,  1.09s/it, loss=5.3036]
Training:  26%|██▌       | 3919/15223 [1:04:34<3:24:59,  1.09s/it, loss=5.4808]
Training:  26%|██▌       | 3920/15223 [1:04:34<3:23:16,  1.08s/it, loss=5.4808]
Training:  26%|██▌       | 3920/15223 [1:04:35<3:23:16,  1.08s/it, loss=5.4159]
Training:  26%|██▌       | 3921/15223 [1:04:35<3:00:42,  1.04it/s, loss=5.4159]
Training:  26%|██▌       | 3921/15223 [1:04:36<3:00:42,  1.04it/s, loss=4.8570]
Training:  26%|██▌       | 3922/15223 [1:04:36<3:04:25,  1.02it/s, loss=4.8570]
Training:  26%|██▌       | 3922/15223 [1:04:37<3:04:25,  1.02it/s, loss=5.1963]
Training:  26%|██▌       | 3923/15223 [1:04:37<3:31:04,  1.12s/it, loss=5.1963]
Training:  26%|██▌       | 3923/15223 [1:04:38<3:31:04,  1.12s/it, loss=5.6613]
Training:  26%|██▌       | 3924/15223 [1:04:38<3:11:38,  1.02s/it, loss=5.6613]
Training:  26%|██▌       | 3924/15223 [1:04:39<3:11:38,  1.02s/it, loss=5.2317]
Training:  26%|██▌       | 3925/15223 [1:04:39<3:12:21,  1.02s/it, loss=5.2317]
Training:  26%|██▌       | 3925/15223 [1:04:40<3:12:21,  1.02s/it, loss=5.4818]
Training:  26%|██▌       | 3926/15223 [1:04:40<3:24:39,  1.09s/it, loss=5.4818]
Training:  26%|██▌       | 3926/15223 [1:04:42<3:24:39,  1.09s/it, loss=5.5889]
Training:  26%|██▌       | 3927/15223 [1:04:42<4:27:54,  1.42s/it, loss=5.5889]
Training:  26%|██▌       | 3927/15223 [1:04:43<4:27:54,  1.42s/it, loss=5.7907]
Training:  26%|██▌       | 3928/15223 [1:04:43<4:01:44,  1.28s/it, loss=5.7907]
Training:  26%|██▌       | 3928/15223 [1:04:44<4:01:44,  1.28s/it, loss=5.7279]
Training:  26%|██▌       | 3929/15223 [1:04:44<3:44:21,  1.19s/it, loss=5.7279]
Training:  26%|██▌       | 3929/15223 [1:04:45<3:44:21,  1.19s/it, loss=5.0403]
Training:  26%|██▌       | 3930/15223 [1:04:45<3:24:21,  1.09s/it, loss=5.0403]
Training:  26%|██▌       | 3930/15223 [1:04:46<3:24:21,  1.09s/it, loss=5.6729]
Training:  26%|██▌       | 3931/15223 [1:04:46<3:23:11,  1.08s/it, loss=5.6729]
Training:  26%|██▌       | 3931/15223 [1:04:47<3:23:11,  1.08s/it, loss=4.9935]
Training:  26%|██▌       | 3932/15223 [1:04:47<3:21:59,  1.07s/it, loss=4.9935]
Training:  26%|██▌       | 3932/15223 [1:04:49<3:21:59,  1.07s/it, loss=5.2313]
Training:  26%|██▌       | 3933/15223 [1:04:49<3:32:06,  1.13s/it, loss=5.2313]
Training:  26%|██▌       | 3933/15223 [1:04:50<3:32:06,  1.13s/it, loss=5.3376]
Training:  26%|██▌       | 3934/15223 [1:04:50<3:22:31,  1.08s/it, loss=5.3376]
Training:  26%|██▌       | 3934/15223 [1:04:50<3:22:31,  1.08s/it, loss=5.4034]
Training:  26%|██▌       | 3935/15223 [1:04:50<3:08:26,  1.00s/it, loss=5.4034]
Training:  26%|██▌       | 3935/15223 [1:04:52<3:08:26,  1.00s/it, loss=5.4863]
Training:  26%|██▌       | 3936/15223 [1:04:52<3:26:45,  1.10s/it, loss=5.4863]
Training:  26%|██▌       | 3936/15223 [1:04:53<3:26:45,  1.10s/it, loss=5.4823]
Training:  26%|██▌       | 3937/15223 [1:04:53<3:08:58,  1.00s/it, loss=5.4823]
Training:  26%|██▌       | 3937/15223 [1:04:53<3:08:58,  1.00s/it, loss=5.2762]
Training:  26%|██▌       | 3938/15223 [1:04:53<2:55:15,  1.07it/s, loss=5.2762]
Training:  26%|██▌       | 3938/15223 [1:04:54<2:55:15,  1.07it/s, loss=5.7723]
Training:  26%|██▌       | 3939/15223 [1:04:54<2:58:18,  1.05it/s, loss=5.7723]
Training:  26%|██▌       | 3939/15223 [1:04:56<2:58:18,  1.05it/s, loss=5.2038]
Training:  26%|██▌       | 3940/15223 [1:04:56<3:20:32,  1.07s/it, loss=5.2038]
Training:  26%|██▌       | 3940/15223 [1:04:56<3:20:32,  1.07s/it, loss=5.6099]
Training:  26%|██▌       | 3941/15223 [1:04:56<3:01:55,  1.03it/s, loss=5.6099]
Training:  26%|██▌       | 3941/15223 [1:04:57<3:01:55,  1.03it/s, loss=5.2771]
Training:  26%|██▌       | 3942/15223 [1:04:57<2:47:23,  1.12it/s, loss=5.2771]
Training:  26%|██▌       | 3942/15223 [1:04:58<2:47:23,  1.12it/s, loss=5.0541]
Training:  26%|██▌       | 3943/15223 [1:04:58<3:13:33,  1.03s/it, loss=5.0541]
Training:  26%|██▌       | 3943/15223 [1:04:59<3:13:33,  1.03s/it, loss=5.6604]
Training:  26%|██▌       | 3944/15223 [1:04:59<3:06:28,  1.01it/s, loss=5.6604]
Training:  26%|██▌       | 3944/15223 [1:05:00<3:06:28,  1.01it/s, loss=5.4291]
Training:  26%|██▌       | 3945/15223 [1:05:00<2:46:11,  1.13it/s, loss=5.4291]
Training:  26%|██▌       | 3945/15223 [1:05:01<2:46:11,  1.13it/s, loss=5.2776]
Training:  26%|██▌       | 3946/15223 [1:05:01<3:13:21,  1.03s/it, loss=5.2776]
Training:  26%|██▌       | 3946/15223 [1:05:02<3:13:21,  1.03s/it, loss=5.2085]
Training:  26%|██▌       | 3947/15223 [1:05:02<3:00:58,  1.04it/s, loss=5.2085]
Training:  26%|██▌       | 3947/15223 [1:05:04<3:00:58,  1.04it/s, loss=5.2371]
Training:  26%|██▌       | 3948/15223 [1:05:04<3:27:14,  1.10s/it, loss=5.2371]
Training:  26%|██▌       | 3948/15223 [1:05:05<3:27:14,  1.10s/it, loss=5.2496]
Training:  26%|██▌       | 3949/15223 [1:05:05<3:18:44,  1.06s/it, loss=5.2496]
Training:  26%|██▌       | 3949/15223 [1:05:05<3:18:44,  1.06s/it, loss=5.3873]
Training:  26%|██▌       | 3950/15223 [1:05:05<3:12:13,  1.02s/it, loss=5.3873]
Training:  26%|██▌       | 3950/15223 [1:05:06<3:12:13,  1.02s/it, loss=5.5208]
Training:  26%|██▌       | 3951/15223 [1:05:06<3:01:24,  1.04it/s, loss=5.5208]
Training:  26%|██▌       | 3951/15223 [1:05:07<3:01:24,  1.04it/s, loss=5.6163]
Training:  26%|██▌       | 3952/15223 [1:05:07<2:49:42,  1.11it/s, loss=5.6163]
Training:  26%|██▌       | 3952/15223 [1:05:08<2:49:42,  1.11it/s, loss=5.8072]
Training:  26%|██▌       | 3953/15223 [1:05:08<2:38:26,  1.19it/s, loss=5.8072]
Training:  26%|██▌       | 3953/15223 [1:05:09<2:38:26,  1.19it/s, loss=5.5385]
Training:  26%|██▌       | 3954/15223 [1:05:09<2:53:36,  1.08it/s, loss=5.5385]
Training:  26%|██▌       | 3954/15223 [1:05:10<2:53:36,  1.08it/s, loss=5.6634]
Training:  26%|██▌       | 3955/15223 [1:05:10<2:43:10,  1.15it/s, loss=5.6634]
Training:  26%|██▌       | 3955/15223 [1:05:10<2:43:10,  1.15it/s, loss=5.2588]
Training:  26%|██▌       | 3956/15223 [1:05:10<2:37:21,  1.19it/s, loss=5.2588]
Training:  26%|██▌       | 3956/15223 [1:05:12<2:37:21,  1.19it/s, loss=5.5755]
Training:  26%|██▌       | 3957/15223 [1:05:12<3:01:01,  1.04it/s, loss=5.5755]
Training:  26%|██▌       | 3957/15223 [1:05:13<3:01:01,  1.04it/s, loss=5.4290]
Training:  26%|██▌       | 3958/15223 [1:05:13<2:57:24,  1.06it/s, loss=5.4290]
Training:  26%|██▌       | 3958/15223 [1:05:14<2:57:24,  1.06it/s, loss=5.4320]
Training:  26%|██▌       | 3959/15223 [1:05:14<3:01:34,  1.03it/s, loss=5.4320]
Training:  26%|██▌       | 3959/15223 [1:05:15<3:01:34,  1.03it/s, loss=5.6606]
Training:  26%|██▌       | 3960/15223 [1:05:15<3:28:51,  1.11s/it, loss=5.6606]
Training:  26%|██▌       | 3960/15223 [1:05:16<3:28:51,  1.11s/it, loss=5.3822]
Training:  26%|██▌       | 3961/15223 [1:05:16<3:02:09,  1.03it/s, loss=5.3822]
Training:  26%|██▌       | 3961/15223 [1:05:17<3:02:09,  1.03it/s, loss=5.4669]
Training:  26%|██▌       | 3962/15223 [1:05:17<3:02:26,  1.03it/s, loss=5.4669]
Training:  26%|██▌       | 3962/15223 [1:05:18<3:02:26,  1.03it/s, loss=5.5563]
Training:  26%|██▌       | 3963/15223 [1:05:18<3:12:51,  1.03s/it, loss=5.5563]
Training:  26%|██▌       | 3963/15223 [1:05:19<3:12:51,  1.03s/it, loss=5.5967]
Training:  26%|██▌       | 3964/15223 [1:05:19<2:58:44,  1.05it/s, loss=5.5967]
Training:  26%|██▌       | 3964/15223 [1:05:19<2:58:44,  1.05it/s, loss=5.4797]
Training:  26%|██▌       | 3965/15223 [1:05:19<2:54:46,  1.07it/s, loss=5.4797]
Training:  26%|██▌       | 3965/15223 [1:05:20<2:54:46,  1.07it/s, loss=5.3264]
Training:  26%|██▌       | 3966/15223 [1:05:20<2:38:52,  1.18it/s, loss=5.3264]
Training:  26%|██▌       | 3966/15223 [1:05:21<2:38:52,  1.18it/s, loss=5.3819]
Training:  26%|██▌       | 3967/15223 [1:05:21<2:32:18,  1.23it/s, loss=5.3819]
Training:  26%|██▌       | 3967/15223 [1:05:23<2:32:18,  1.23it/s, loss=5.5947]
Training:  26%|██▌       | 3968/15223 [1:05:23<3:36:18,  1.15s/it, loss=5.5947]
Training:  26%|██▌       | 3968/15223 [1:05:24<3:36:18,  1.15s/it, loss=4.8405]
Training:  26%|██▌       | 3969/15223 [1:05:24<3:22:13,  1.08s/it, loss=4.8405]
Training:  26%|██▌       | 3969/15223 [1:05:25<3:22:13,  1.08s/it, loss=5.1980]
Training:  26%|██▌       | 3970/15223 [1:05:25<3:20:28,  1.07s/it, loss=5.1980]
Training:  26%|██▌       | 3970/15223 [1:05:26<3:20:28,  1.07s/it, loss=5.6929]
Training:  26%|██▌       | 3971/15223 [1:05:26<3:12:23,  1.03s/it, loss=5.6929]
Training:  26%|██▌       | 3971/15223 [1:05:26<3:12:23,  1.03s/it, loss=5.5003]
Training:  26%|██▌       | 3972/15223 [1:05:26<2:57:33,  1.06it/s, loss=5.5003]
Training:  26%|██▌       | 3972/15223 [1:05:27<2:57:33,  1.06it/s, loss=5.1597]
Training:  26%|██▌       | 3973/15223 [1:05:27<3:02:49,  1.03it/s, loss=5.1597]
Training:  26%|██▌       | 3973/15223 [1:05:28<3:02:49,  1.03it/s, loss=5.4535]
Training:  26%|██▌       | 3974/15223 [1:05:28<3:00:59,  1.04it/s, loss=5.4535]
Training:  26%|██▌       | 3974/15223 [1:05:29<3:00:59,  1.04it/s, loss=5.5953]
Training:  26%|██▌       | 3975/15223 [1:05:29<2:51:43,  1.09it/s, loss=5.5953]
Training:  26%|██▌       | 3975/15223 [1:05:30<2:51:43,  1.09it/s, loss=5.5817]
Training:  26%|██▌       | 3976/15223 [1:05:30<2:40:26,  1.17it/s, loss=5.5817]
Training:  26%|██▌       | 3976/15223 [1:05:31<2:40:26,  1.17it/s, loss=5.4333]
Training:  26%|██▌       | 3977/15223 [1:05:31<2:50:02,  1.10it/s, loss=5.4333]
Training:  26%|██▌       | 3977/15223 [1:05:32<2:50:02,  1.10it/s, loss=5.8188]
Training:  26%|██▌       | 3978/15223 [1:05:32<3:01:32,  1.03it/s, loss=5.8188]
Training:  26%|██▌       | 3978/15223 [1:05:33<3:01:32,  1.03it/s, loss=5.8456]
Training:  26%|██▌       | 3979/15223 [1:05:33<2:49:15,  1.11it/s, loss=5.8456]
Training:  26%|██▌       | 3979/15223 [1:05:34<2:49:15,  1.11it/s, loss=5.2687]
Training:  26%|██▌       | 3980/15223 [1:05:34<2:43:31,  1.15it/s, loss=5.2687]
Training:  26%|██▌       | 3980/15223 [1:05:35<2:43:31,  1.15it/s, loss=5.2317]
Training:  26%|██▌       | 3981/15223 [1:05:35<2:53:17,  1.08it/s, loss=5.2317]
Training:  26%|██▌       | 3981/15223 [1:05:35<2:53:17,  1.08it/s, loss=4.9170]
Training:  26%|██▌       | 3982/15223 [1:05:35<2:35:30,  1.20it/s, loss=4.9170]
Training:  26%|██▌       | 3982/15223 [1:05:36<2:35:30,  1.20it/s, loss=5.3744]
Training:  26%|██▌       | 3983/15223 [1:05:36<2:34:07,  1.22it/s, loss=5.3744]
Training:  26%|██▌       | 3983/15223 [1:05:37<2:34:07,  1.22it/s, loss=5.5744]
Training:  26%|██▌       | 3984/15223 [1:05:37<2:47:04,  1.12it/s, loss=5.5744]
Training:  26%|██▌       | 3984/15223 [1:05:38<2:47:04,  1.12it/s, loss=5.6165]
Training:  26%|██▌       | 3985/15223 [1:05:38<2:43:49,  1.14it/s, loss=5.6165]
Training:  26%|██▌       | 3985/15223 [1:05:39<2:43:49,  1.14it/s, loss=5.4123]
Training:  26%|██▌       | 3986/15223 [1:05:39<2:45:06,  1.13it/s, loss=5.4123]
Training:  26%|██▌       | 3986/15223 [1:05:40<2:45:06,  1.13it/s, loss=5.4473]
Training:  26%|██▌       | 3987/15223 [1:05:40<3:10:51,  1.02s/it, loss=5.4473]
Training:  26%|██▌       | 3987/15223 [1:05:41<3:10:51,  1.02s/it, loss=5.2611]
Training:  26%|██▌       | 3988/15223 [1:05:41<3:11:45,  1.02s/it, loss=5.2611]
Training:  26%|██▌       | 3988/15223 [1:05:42<3:11:45,  1.02s/it, loss=5.8566]
Training:  26%|██▌       | 3989/15223 [1:05:42<3:13:10,  1.03s/it, loss=5.8566]
Training:  26%|██▌       | 3989/15223 [1:05:43<3:13:10,  1.03s/it, loss=5.4999]
Training:  26%|██▌       | 3990/15223 [1:05:43<3:17:53,  1.06s/it, loss=5.4999]
Training:  26%|██▌       | 3990/15223 [1:05:45<3:17:53,  1.06s/it, loss=5.5644]
Training:  26%|██▌       | 3991/15223 [1:05:45<3:27:57,  1.11s/it, loss=5.5644]
Training:  26%|██▌       | 3991/15223 [1:05:47<3:27:57,  1.11s/it, loss=5.5457]
Training:  26%|██▌       | 3992/15223 [1:05:47<4:38:23,  1.49s/it, loss=5.5457]
Training:  26%|██▌       | 3992/15223 [1:05:48<4:38:23,  1.49s/it, loss=5.9122]
Training:  26%|██▌       | 3993/15223 [1:05:48<4:00:52,  1.29s/it, loss=5.9122]
Training:  26%|██▌       | 3993/15223 [1:05:49<4:00:52,  1.29s/it, loss=5.7201]
Training:  26%|██▌       | 3994/15223 [1:05:49<3:31:45,  1.13s/it, loss=5.7201]
Training:  26%|██▌       | 3994/15223 [1:05:49<3:31:45,  1.13s/it, loss=5.4163]
Training:  26%|██▌       | 3995/15223 [1:05:49<3:16:07,  1.05s/it, loss=5.4163]
Training:  26%|██▌       | 3995/15223 [1:05:50<3:16:07,  1.05s/it, loss=5.2495]
Training:  26%|██▌       | 3996/15223 [1:05:50<3:10:08,  1.02s/it, loss=5.2495]
Training:  26%|██▌       | 3996/15223 [1:05:51<3:10:08,  1.02s/it, loss=5.8993]
Training:  26%|██▋       | 3997/15223 [1:05:51<3:10:10,  1.02s/it, loss=5.8993]
Training:  26%|██▋       | 3997/15223 [1:05:52<3:10:10,  1.02s/it, loss=5.6086]
Training:  26%|██▋       | 3998/15223 [1:05:52<2:53:08,  1.08it/s, loss=5.6086]
Training:  26%|██▋       | 3998/15223 [1:05:54<2:53:08,  1.08it/s, loss=5.9096]
Training:  26%|██▋       | 3999/15223 [1:05:54<3:30:30,  1.13s/it, loss=5.9096]
Training:  26%|██▋       | 3999/15223 [1:05:55<3:30:30,  1.13s/it, loss=5.1087]
Training:  26%|██▋       | 4000/15223 [1:05:55<3:14:49,  1.04s/it, loss=5.1087]
Training:  26%|██▋       | 4000/15223 [1:05:55<3:14:49,  1.04s/it, loss=5.0532]
Training:  26%|██▋       | 4001/15223 [1:05:55<2:58:21,  1.05it/s, loss=5.0532]
Training:  26%|██▋       | 4001/15223 [1:05:56<2:58:21,  1.05it/s, loss=5.9302]
Training:  26%|██▋       | 4002/15223 [1:05:56<3:01:15,  1.03it/s, loss=5.9302]
Training:  26%|██▋       | 4002/15223 [1:05:58<3:01:15,  1.03it/s, loss=5.2450]
Training:  26%|██▋       | 4003/15223 [1:05:58<3:15:58,  1.05s/it, loss=5.2450]
Training:  26%|██▋       | 4003/15223 [1:05:58<3:15:58,  1.05s/it, loss=5.4978]
Training:  26%|██▋       | 4004/15223 [1:05:58<3:06:27,  1.00it/s, loss=5.4978]
Training:  26%|██▋       | 4004/15223 [1:05:59<3:06:27,  1.00it/s, loss=5.6171]
Training:  26%|██▋       | 4005/15223 [1:05:59<2:50:58,  1.09it/s, loss=5.6171]
Training:  26%|██▋       | 4005/15223 [1:06:00<2:50:58,  1.09it/s, loss=5.3586]
Training:  26%|██▋       | 4006/15223 [1:06:00<3:17:23,  1.06s/it, loss=5.3586]
Training:  26%|██▋       | 4006/15223 [1:06:01<3:17:23,  1.06s/it, loss=5.6105]
Training:  26%|██▋       | 4007/15223 [1:06:01<3:06:23,  1.00it/s, loss=5.6105]
Training:  26%|██▋       | 4007/15223 [1:06:03<3:06:23,  1.00it/s, loss=4.9546]
Training:  26%|██▋       | 4008/15223 [1:06:03<3:26:18,  1.10s/it, loss=4.9546]
Training:  26%|██▋       | 4008/15223 [1:06:04<3:26:18,  1.10s/it, loss=5.5367]
Training:  26%|██▋       | 4009/15223 [1:06:04<3:19:33,  1.07s/it, loss=5.5367]
Training:  26%|██▋       | 4009/15223 [1:06:05<3:19:33,  1.07s/it, loss=5.6744]
Training:  26%|██▋       | 4010/15223 [1:06:05<3:13:59,  1.04s/it, loss=5.6744]
Training:  26%|██▋       | 4010/15223 [1:06:06<3:13:59,  1.04s/it, loss=5.4140]
Training:  26%|██▋       | 4011/15223 [1:06:06<3:12:25,  1.03s/it, loss=5.4140]
Training:  26%|██▋       | 4011/15223 [1:06:07<3:12:25,  1.03s/it, loss=4.9948]
Training:  26%|██▋       | 4012/15223 [1:06:07<3:23:42,  1.09s/it, loss=4.9948]
Training:  26%|██▋       | 4012/15223 [1:06:08<3:23:42,  1.09s/it, loss=5.4911]
Training:  26%|██▋       | 4013/15223 [1:06:08<3:12:05,  1.03s/it, loss=5.4911]
Training:  26%|██▋       | 4013/15223 [1:06:09<3:12:05,  1.03s/it, loss=5.3568]
Training:  26%|██▋       | 4014/15223 [1:06:09<3:00:25,  1.04it/s, loss=5.3568]
Training:  26%|██▋       | 4014/15223 [1:06:10<3:00:25,  1.04it/s, loss=5.5942]
Training:  26%|██▋       | 4015/15223 [1:06:10<3:01:41,  1.03it/s, loss=5.5942]
Training:  26%|██▋       | 4015/15223 [1:06:10<3:01:41,  1.03it/s, loss=5.4479]
Training:  26%|██▋       | 4016/15223 [1:06:10<2:51:25,  1.09it/s, loss=5.4479]
Training:  26%|██▋       | 4016/15223 [1:06:11<2:51:25,  1.09it/s, loss=5.4353]
Training:  26%|██▋       | 4017/15223 [1:06:11<2:46:00,  1.13it/s, loss=5.4353]
Training:  26%|██▋       | 4017/15223 [1:06:12<2:46:00,  1.13it/s, loss=5.3579]
Training:  26%|██▋       | 4018/15223 [1:06:12<2:49:41,  1.10it/s, loss=5.3579]
Training:  26%|██▋       | 4018/15223 [1:06:13<2:49:41,  1.10it/s, loss=4.9502]
Training:  26%|██▋       | 4019/15223 [1:06:13<2:46:00,  1.12it/s, loss=4.9502]
Training:  26%|██▋       | 4019/15223 [1:06:14<2:46:00,  1.12it/s, loss=5.6946]
Training:  26%|██▋       | 4020/15223 [1:06:14<2:44:31,  1.13it/s, loss=5.6946]
Training:  26%|██▋       | 4020/15223 [1:06:14<2:44:31,  1.13it/s, loss=5.3022]
Training:  26%|██▋       | 4021/15223 [1:06:14<2:29:52,  1.25it/s, loss=5.3022]
Training:  26%|██▋       | 4021/15223 [1:06:15<2:29:52,  1.25it/s, loss=5.5983]
Training:  26%|██▋       | 4022/15223 [1:06:15<2:39:24,  1.17it/s, loss=5.5983]
Training:  26%|██▋       | 4022/15223 [1:06:17<2:39:24,  1.17it/s, loss=5.8506]
Training:  26%|██▋       | 4023/15223 [1:06:17<3:03:24,  1.02it/s, loss=5.8506]
Training:  26%|██▋       | 4023/15223 [1:06:18<3:03:24,  1.02it/s, loss=5.6338]
Training:  26%|██▋       | 4024/15223 [1:06:18<2:57:36,  1.05it/s, loss=5.6338]
Training:  26%|██▋       | 4024/15223 [1:06:19<2:57:36,  1.05it/s, loss=5.0699]
Training:  26%|██▋       | 4025/15223 [1:06:19<3:23:53,  1.09s/it, loss=5.0699]
Training:  26%|██▋       | 4025/15223 [1:06:20<3:23:53,  1.09s/it, loss=5.5502]
Training:  26%|██▋       | 4026/15223 [1:06:20<3:00:08,  1.04it/s, loss=5.5502]
Training:  26%|██▋       | 4026/15223 [1:06:21<3:00:08,  1.04it/s, loss=5.2703]
Training:  26%|██▋       | 4027/15223 [1:06:21<3:00:57,  1.03it/s, loss=5.2703]
Training:  26%|██▋       | 4027/15223 [1:06:21<3:00:57,  1.03it/s, loss=5.5922]
Training:  26%|██▋       | 4028/15223 [1:06:21<2:48:53,  1.10it/s, loss=5.5922]
Training:  26%|██▋       | 4028/15223 [1:06:22<2:48:53,  1.10it/s, loss=5.3322]
Training:  26%|██▋       | 4029/15223 [1:06:22<2:43:49,  1.14it/s, loss=5.3322]
Training:  26%|██▋       | 4029/15223 [1:06:23<2:43:49,  1.14it/s, loss=5.6671]
Training:  26%|██▋       | 4030/15223 [1:06:23<2:36:27,  1.19it/s, loss=5.6671]
Training:  26%|██▋       | 4030/15223 [1:06:24<2:36:27,  1.19it/s, loss=5.4142]
Training:  26%|██▋       | 4031/15223 [1:06:24<2:43:31,  1.14it/s, loss=5.4142]
Training:  26%|██▋       | 4031/15223 [1:06:25<2:43:31,  1.14it/s, loss=5.4216]
Training:  26%|██▋       | 4032/15223 [1:06:25<2:48:03,  1.11it/s, loss=5.4216]
Training:  26%|██▋       | 4032/15223 [1:06:26<2:48:03,  1.11it/s, loss=5.5626]
Training:  26%|██▋       | 4033/15223 [1:06:26<2:50:19,  1.09it/s, loss=5.5626]
Training:  26%|██▋       | 4033/15223 [1:06:27<2:50:19,  1.09it/s, loss=5.7279]
Training:  26%|██▋       | 4034/15223 [1:06:27<2:38:09,  1.18it/s, loss=5.7279]
Training:  26%|██▋       | 4034/15223 [1:06:28<2:38:09,  1.18it/s, loss=5.4228]
Training:  27%|██▋       | 4035/15223 [1:06:28<2:48:33,  1.11it/s, loss=5.4228]
Training:  27%|██▋       | 4035/15223 [1:06:29<2:48:33,  1.11it/s, loss=5.4283]
Training:  27%|██▋       | 4036/15223 [1:06:29<2:51:20,  1.09it/s, loss=5.4283]
Training:  27%|██▋       | 4036/15223 [1:06:29<2:51:20,  1.09it/s, loss=4.9733]
Training:  27%|██▋       | 4037/15223 [1:06:29<2:39:46,  1.17it/s, loss=4.9733]
Training:  27%|██▋       | 4037/15223 [1:06:30<2:39:46,  1.17it/s, loss=5.3909]
Training:  27%|██▋       | 4038/15223 [1:06:30<2:41:47,  1.15it/s, loss=5.3909]
Training:  27%|██▋       | 4038/15223 [1:06:31<2:41:47,  1.15it/s, loss=5.4904]
Training:  27%|██▋       | 4039/15223 [1:06:31<2:34:47,  1.20it/s, loss=5.4904]
Training:  27%|██▋       | 4039/15223 [1:06:32<2:34:47,  1.20it/s, loss=5.4296]
Training:  27%|██▋       | 4040/15223 [1:06:32<2:37:20,  1.18it/s, loss=5.4296]
Training:  27%|██▋       | 4040/15223 [1:06:33<2:37:20,  1.18it/s, loss=5.4509]
Training:  27%|██▋       | 4041/15223 [1:06:33<2:42:19,  1.15it/s, loss=5.4509]
Training:  27%|██▋       | 4041/15223 [1:06:34<2:42:19,  1.15it/s, loss=4.9806]
Training:  27%|██▋       | 4042/15223 [1:06:34<2:57:00,  1.05it/s, loss=4.9806]
Training:  27%|██▋       | 4042/15223 [1:06:35<2:57:00,  1.05it/s, loss=4.9093]
Training:  27%|██▋       | 4043/15223 [1:06:35<2:52:53,  1.08it/s, loss=4.9093]
Training:  27%|██▋       | 4043/15223 [1:06:36<2:52:53,  1.08it/s, loss=5.0332]
Training:  27%|██▋       | 4044/15223 [1:06:36<2:52:42,  1.08it/s, loss=5.0332]
Training:  27%|██▋       | 4044/15223 [1:06:37<2:52:42,  1.08it/s, loss=5.6544]
Training:  27%|██▋       | 4045/15223 [1:06:37<2:49:29,  1.10it/s, loss=5.6544]
Training:  27%|██▋       | 4045/15223 [1:06:37<2:49:29,  1.10it/s, loss=5.8288]
Training:  27%|██▋       | 4046/15223 [1:06:37<2:37:45,  1.18it/s, loss=5.8288]
Training:  27%|██▋       | 4046/15223 [1:06:38<2:37:45,  1.18it/s, loss=4.7030]
Training:  27%|██▋       | 4047/15223 [1:06:38<2:43:49,  1.14it/s, loss=4.7030]
Training:  27%|██▋       | 4047/15223 [1:06:39<2:43:49,  1.14it/s, loss=5.4886]
Training:  27%|██▋       | 4048/15223 [1:06:39<2:34:37,  1.20it/s, loss=5.4886]
Training:  27%|██▋       | 4048/15223 [1:06:40<2:34:37,  1.20it/s, loss=5.9336]
Training:  27%|██▋       | 4049/15223 [1:06:40<2:34:26,  1.21it/s, loss=5.9336]
Training:  27%|██▋       | 4049/15223 [1:06:41<2:34:26,  1.21it/s, loss=5.2174]
Training:  27%|██▋       | 4050/15223 [1:06:41<3:02:27,  1.02it/s, loss=5.2174]
Training:  27%|██▋       | 4050/15223 [1:06:42<3:02:27,  1.02it/s, loss=5.3233]
Training:  27%|██▋       | 4051/15223 [1:06:42<3:11:03,  1.03s/it, loss=5.3233]
Training:  27%|██▋       | 4051/15223 [1:06:44<3:11:03,  1.03s/it, loss=5.1971]
Training:  27%|██▋       | 4052/15223 [1:06:44<3:41:20,  1.19s/it, loss=5.1971]
Training:  27%|██▋       | 4052/15223 [1:06:45<3:41:20,  1.19s/it, loss=5.4778]
Training:  27%|██▋       | 4053/15223 [1:06:45<3:27:16,  1.11s/it, loss=5.4778]
Training:  27%|██▋       | 4053/15223 [1:06:46<3:27:16,  1.11s/it, loss=5.2585]
Training:  27%|██▋       | 4054/15223 [1:06:46<3:31:28,  1.14s/it, loss=5.2585]
Training:  27%|██▋       | 4054/15223 [1:06:47<3:31:28,  1.14s/it, loss=5.6551]
Training:  27%|██▋       | 4055/15223 [1:06:47<3:22:42,  1.09s/it, loss=5.6551]
Training:  27%|██▋       | 4055/15223 [1:06:48<3:22:42,  1.09s/it, loss=5.4177]
Training:  27%|██▋       | 4056/15223 [1:06:48<3:26:16,  1.11s/it, loss=5.4177]
Training:  27%|██▋       | 4056/15223 [1:06:49<3:26:16,  1.11s/it, loss=5.8439]
Training:  27%|██▋       | 4057/15223 [1:06:49<3:10:15,  1.02s/it, loss=5.8439]
Training:  27%|██▋       | 4057/15223 [1:06:50<3:10:15,  1.02s/it, loss=4.8268]
Training:  27%|██▋       | 4058/15223 [1:06:50<3:10:59,  1.03s/it, loss=4.8268]
Training:  27%|██▋       | 4058/15223 [1:06:51<3:10:59,  1.03s/it, loss=5.6791]
Training:  27%|██▋       | 4059/15223 [1:06:51<2:48:54,  1.10it/s, loss=5.6791]
Training:  27%|██▋       | 4059/15223 [1:06:52<2:48:54,  1.10it/s, loss=5.6416]
Training:  27%|██▋       | 4060/15223 [1:06:52<3:01:06,  1.03it/s, loss=5.6416]
Training:  27%|██▋       | 4060/15223 [1:06:53<3:01:06,  1.03it/s, loss=5.4258]
Training:  27%|██▋       | 4061/15223 [1:06:53<3:01:25,  1.03it/s, loss=5.4258]
Training:  27%|██▋       | 4061/15223 [1:06:54<3:01:25,  1.03it/s, loss=5.3382]
Training:  27%|██▋       | 4062/15223 [1:06:54<3:02:57,  1.02it/s, loss=5.3382]
Training:  27%|██▋       | 4062/15223 [1:06:54<3:02:57,  1.02it/s, loss=5.9244]
Training:  27%|██▋       | 4063/15223 [1:06:54<2:52:43,  1.08it/s, loss=5.9244]
Training:  27%|██▋       | 4063/15223 [1:06:55<2:52:43,  1.08it/s, loss=5.6726]
Training:  27%|██▋       | 4064/15223 [1:06:55<2:47:39,  1.11it/s, loss=5.6726]
Training:  27%|██▋       | 4064/15223 [1:06:56<2:47:39,  1.11it/s, loss=5.4710]
Training:  27%|██▋       | 4065/15223 [1:06:56<2:48:56,  1.10it/s, loss=5.4710]
Training:  27%|██▋       | 4065/15223 [1:06:57<2:48:56,  1.10it/s, loss=5.3419]
Training:  27%|██▋       | 4066/15223 [1:06:57<2:53:08,  1.07it/s, loss=5.3419]
Training:  27%|██▋       | 4066/15223 [1:06:58<2:53:08,  1.07it/s, loss=5.1518]
Training:  27%|██▋       | 4067/15223 [1:06:58<2:50:29,  1.09it/s, loss=5.1518]
Training:  27%|██▋       | 4067/15223 [1:06:59<2:50:29,  1.09it/s, loss=5.7215]
Training:  27%|██▋       | 4068/15223 [1:06:59<2:43:46,  1.14it/s, loss=5.7215]
Training:  27%|██▋       | 4068/15223 [1:07:00<2:43:46,  1.14it/s, loss=5.4445]
Training:  27%|██▋       | 4069/15223 [1:07:00<2:42:56,  1.14it/s, loss=5.4445]
Training:  27%|██▋       | 4069/15223 [1:07:01<2:42:56,  1.14it/s, loss=5.7382]
Training:  27%|██▋       | 4070/15223 [1:07:01<2:42:56,  1.14it/s, loss=5.7382]
Training:  27%|██▋       | 4070/15223 [1:07:01<2:42:56,  1.14it/s, loss=5.5915]
Training:  27%|██▋       | 4071/15223 [1:07:01<2:43:31,  1.14it/s, loss=5.5915]
Training:  27%|██▋       | 4071/15223 [1:07:02<2:43:31,  1.14it/s, loss=5.0619]
Training:  27%|██▋       | 4072/15223 [1:07:02<2:40:57,  1.15it/s, loss=5.0619]
Training:  27%|██▋       | 4072/15223 [1:07:04<2:40:57,  1.15it/s, loss=5.6777]
Training:  27%|██▋       | 4073/15223 [1:07:04<3:02:05,  1.02it/s, loss=5.6777]
Training:  27%|██▋       | 4073/15223 [1:07:05<3:02:05,  1.02it/s, loss=5.9052]
Training:  27%|██▋       | 4074/15223 [1:07:05<3:07:35,  1.01s/it, loss=5.9052]
Training:  27%|██▋       | 4074/15223 [1:07:06<3:07:35,  1.01s/it, loss=5.5871]
Training:  27%|██▋       | 4075/15223 [1:07:06<3:03:16,  1.01it/s, loss=5.5871]
Training:  27%|██▋       | 4075/15223 [1:07:06<3:03:16,  1.01it/s, loss=5.7285]
Training:  27%|██▋       | 4076/15223 [1:07:06<2:48:29,  1.10it/s, loss=5.7285]
Training:  27%|██▋       | 4076/15223 [1:07:07<2:48:29,  1.10it/s, loss=5.4612]
Training:  27%|██▋       | 4077/15223 [1:07:07<2:38:31,  1.17it/s, loss=5.4612]
Training:  27%|██▋       | 4077/15223 [1:07:08<2:38:31,  1.17it/s, loss=5.2047]
Training:  27%|██▋       | 4078/15223 [1:07:08<2:43:57,  1.13it/s, loss=5.2047]
Training:  27%|██▋       | 4078/15223 [1:07:09<2:43:57,  1.13it/s, loss=5.3588]
Training:  27%|██▋       | 4079/15223 [1:07:09<2:44:21,  1.13it/s, loss=5.3588]
Training:  27%|██▋       | 4079/15223 [1:07:10<2:44:21,  1.13it/s, loss=5.4198]
Training:  27%|██▋       | 4080/15223 [1:07:10<2:39:16,  1.17it/s, loss=5.4198]
Training:  27%|██▋       | 4080/15223 [1:07:10<2:39:16,  1.17it/s, loss=5.6438]
Training:  27%|██▋       | 4081/15223 [1:07:10<2:23:31,  1.29it/s, loss=5.6438]
Training:  27%|██▋       | 4081/15223 [1:07:11<2:23:31,  1.29it/s, loss=5.0386]
Training:  27%|██▋       | 4082/15223 [1:07:11<2:28:07,  1.25it/s, loss=5.0386]
Training:  27%|██▋       | 4082/15223 [1:07:12<2:28:07,  1.25it/s, loss=5.5016]
Training:  27%|██▋       | 4083/15223 [1:07:12<2:57:00,  1.05it/s, loss=5.5016]
Training:  27%|██▋       | 4083/15223 [1:07:13<2:57:00,  1.05it/s, loss=5.7429]
Training:  27%|██▋       | 4084/15223 [1:07:13<3:01:12,  1.02it/s, loss=5.7429]
Training:  27%|██▋       | 4084/15223 [1:07:14<3:01:12,  1.02it/s, loss=5.1132]
Training:  27%|██▋       | 4085/15223 [1:07:14<2:59:56,  1.03it/s, loss=5.1132]
Training:  27%|██▋       | 4085/15223 [1:07:15<2:59:56,  1.03it/s, loss=5.6959]
Training:  27%|██▋       | 4086/15223 [1:07:15<2:50:03,  1.09it/s, loss=5.6959]
Training:  27%|██▋       | 4086/15223 [1:07:16<2:50:03,  1.09it/s, loss=5.3644]
Training:  27%|██▋       | 4087/15223 [1:07:16<2:54:11,  1.07it/s, loss=5.3644]
Training:  27%|██▋       | 4087/15223 [1:07:17<2:54:11,  1.07it/s, loss=5.1368]
Training:  27%|██▋       | 4088/15223 [1:07:17<2:47:50,  1.11it/s, loss=5.1368]
Training:  27%|██▋       | 4088/15223 [1:07:18<2:47:50,  1.11it/s, loss=5.5082]
Training:  27%|██▋       | 4089/15223 [1:07:18<2:42:28,  1.14it/s, loss=5.5082]
Training:  27%|██▋       | 4089/15223 [1:07:22<2:42:28,  1.14it/s, loss=5.3947]
Training:  27%|██▋       | 4090/15223 [1:07:22<6:10:41,  2.00s/it, loss=5.3947]
Training:  27%|██▋       | 4090/15223 [1:07:23<6:10:41,  2.00s/it, loss=5.5190]
Training:  27%|██▋       | 4091/15223 [1:07:23<5:12:15,  1.68s/it, loss=5.5190]
Training:  27%|██▋       | 4091/15223 [1:07:24<5:12:15,  1.68s/it, loss=5.5926]
Training:  27%|██▋       | 4092/15223 [1:07:24<4:28:49,  1.45s/it, loss=5.5926]
Training:  27%|██▋       | 4092/15223 [1:07:25<4:28:49,  1.45s/it, loss=5.4825]
Training:  27%|██▋       | 4093/15223 [1:07:25<4:01:26,  1.30s/it, loss=5.4825]
Training:  27%|██▋       | 4093/15223 [1:07:26<4:01:26,  1.30s/it, loss=5.5301]
Training:  27%|██▋       | 4094/15223 [1:07:26<3:38:51,  1.18s/it, loss=5.5301]
Training:  27%|██▋       | 4094/15223 [1:07:27<3:38:51,  1.18s/it, loss=5.5726]
Training:  27%|██▋       | 4095/15223 [1:07:27<3:11:13,  1.03s/it, loss=5.5726]
Training:  27%|██▋       | 4095/15223 [1:07:28<3:11:13,  1.03s/it, loss=5.7136]
Training:  27%|██▋       | 4096/15223 [1:07:28<3:07:24,  1.01s/it, loss=5.7136]
Training:  27%|██▋       | 4096/15223 [1:07:29<3:07:24,  1.01s/it, loss=5.2305]
Training:  27%|██▋       | 4097/15223 [1:07:29<3:03:59,  1.01it/s, loss=5.2305]
Training:  27%|██▋       | 4097/15223 [1:07:30<3:03:59,  1.01it/s, loss=5.3256]
Training:  27%|██▋       | 4098/15223 [1:07:30<3:19:55,  1.08s/it, loss=5.3256]
Training:  27%|██▋       | 4098/15223 [1:07:31<3:19:55,  1.08s/it, loss=5.1867]
Training:  27%|██▋       | 4099/15223 [1:07:31<3:14:41,  1.05s/it, loss=5.1867]
Training:  27%|██▋       | 4099/15223 [1:07:32<3:14:41,  1.05s/it, loss=5.4237]
Training:  27%|██▋       | 4100/15223 [1:07:32<3:05:52,  1.00s/it, loss=5.4237]
Training:  27%|██▋       | 4100/15223 [1:07:33<3:05:52,  1.00s/it, loss=5.5087]
Training:  27%|██▋       | 4101/15223 [1:07:33<3:07:32,  1.01s/it, loss=5.5087]
Training:  27%|██▋       | 4101/15223 [1:07:34<3:07:32,  1.01s/it, loss=4.9974]
Training:  27%|██▋       | 4102/15223 [1:07:34<2:53:42,  1.07it/s, loss=4.9974]
Training:  27%|██▋       | 4102/15223 [1:07:35<2:53:42,  1.07it/s, loss=5.2471]
Training:  27%|██▋       | 4103/15223 [1:07:35<2:57:06,  1.05it/s, loss=5.2471]
Training:  27%|██▋       | 4103/15223 [1:07:36<2:57:06,  1.05it/s, loss=5.5708]
Training:  27%|██▋       | 4104/15223 [1:07:36<3:08:41,  1.02s/it, loss=5.5708]
Training:  27%|██▋       | 4104/15223 [1:07:37<3:08:41,  1.02s/it, loss=5.3579]
Training:  27%|██▋       | 4105/15223 [1:07:37<3:03:38,  1.01it/s, loss=5.3579]
Training:  27%|██▋       | 4105/15223 [1:07:38<3:03:38,  1.01it/s, loss=5.6742]
Training:  27%|██▋       | 4106/15223 [1:07:38<2:57:08,  1.05it/s, loss=5.6742]
Training:  27%|██▋       | 4106/15223 [1:07:39<2:57:08,  1.05it/s, loss=5.6726]
Training:  27%|██▋       | 4107/15223 [1:07:39<3:14:24,  1.05s/it, loss=5.6726]
Training:  27%|██▋       | 4107/15223 [1:07:40<3:14:24,  1.05s/it, loss=5.4042]
Training:  27%|██▋       | 4108/15223 [1:07:40<3:02:51,  1.01it/s, loss=5.4042]
Training:  27%|██▋       | 4108/15223 [1:07:41<3:02:51,  1.01it/s, loss=5.0993]
Training:  27%|██▋       | 4109/15223 [1:07:41<3:12:57,  1.04s/it, loss=5.0993]
Training:  27%|██▋       | 4109/15223 [1:07:42<3:12:57,  1.04s/it, loss=5.2280]
Training:  27%|██▋       | 4110/15223 [1:07:42<3:01:32,  1.02it/s, loss=5.2280]
Training:  27%|██▋       | 4110/15223 [1:07:43<3:01:32,  1.02it/s, loss=5.4166]
Training:  27%|██▋       | 4111/15223 [1:07:43<3:35:00,  1.16s/it, loss=5.4166]
Training:  27%|██▋       | 4111/15223 [1:07:44<3:35:00,  1.16s/it, loss=5.3149]
Training:  27%|██▋       | 4112/15223 [1:07:44<3:15:22,  1.06s/it, loss=5.3149]
Training:  27%|██▋       | 4112/15223 [1:07:45<3:15:22,  1.06s/it, loss=5.4147]
Training:  27%|██▋       | 4113/15223 [1:07:45<3:08:40,  1.02s/it, loss=5.4147]
Training:  27%|██▋       | 4113/15223 [1:07:46<3:08:40,  1.02s/it, loss=5.4135]
Training:  27%|██▋       | 4114/15223 [1:07:46<2:55:41,  1.05it/s, loss=5.4135]
Training:  27%|██▋       | 4114/15223 [1:07:47<2:55:41,  1.05it/s, loss=5.5012]
Training:  27%|██▋       | 4115/15223 [1:07:47<3:14:57,  1.05s/it, loss=5.5012]
Training:  27%|██▋       | 4115/15223 [1:07:48<3:14:57,  1.05s/it, loss=5.0562]
Training:  27%|██▋       | 4116/15223 [1:07:48<3:08:41,  1.02s/it, loss=5.0562]
Training:  27%|██▋       | 4116/15223 [1:07:49<3:08:41,  1.02s/it, loss=5.7738]
Training:  27%|██▋       | 4117/15223 [1:07:49<3:00:48,  1.02it/s, loss=5.7738]
Training:  27%|██▋       | 4117/15223 [1:07:50<3:00:48,  1.02it/s, loss=5.2124]
Training:  27%|██▋       | 4118/15223 [1:07:50<3:04:37,  1.00it/s, loss=5.2124]
Training:  27%|██▋       | 4118/15223 [1:07:51<3:04:37,  1.00it/s, loss=5.7285]
Training:  27%|██▋       | 4119/15223 [1:07:51<2:46:22,  1.11it/s, loss=5.7285]
Training:  27%|██▋       | 4119/15223 [1:07:52<2:46:22,  1.11it/s, loss=5.1010]
Training:  27%|██▋       | 4120/15223 [1:07:52<2:51:50,  1.08it/s, loss=5.1010]
Training:  27%|██▋       | 4120/15223 [1:07:53<2:51:50,  1.08it/s, loss=5.5897]
Training:  27%|██▋       | 4121/15223 [1:07:53<2:58:51,  1.03it/s, loss=5.5897]
Training:  27%|██▋       | 4121/15223 [1:07:54<2:58:51,  1.03it/s, loss=5.8459]
Training:  27%|██▋       | 4122/15223 [1:07:54<2:57:34,  1.04it/s, loss=5.8459]
Training:  27%|██▋       | 4122/15223 [1:07:55<2:57:34,  1.04it/s, loss=5.2929]
Training:  27%|██▋       | 4123/15223 [1:07:55<3:06:44,  1.01s/it, loss=5.2929]
Training:  27%|██▋       | 4123/15223 [1:07:56<3:06:44,  1.01s/it, loss=5.2447]
Training:  27%|██▋       | 4124/15223 [1:07:56<3:04:14,  1.00it/s, loss=5.2447]
Training:  27%|██▋       | 4124/15223 [1:07:57<3:04:14,  1.00it/s, loss=5.3173]
Training:  27%|██▋       | 4125/15223 [1:07:57<2:50:25,  1.09it/s, loss=5.3173]
Training:  27%|██▋       | 4125/15223 [1:07:57<2:50:25,  1.09it/s, loss=5.4035]
Training:  27%|██▋       | 4126/15223 [1:07:57<2:35:45,  1.19it/s, loss=5.4035]
Training:  27%|██▋       | 4126/15223 [1:07:58<2:35:45,  1.19it/s, loss=5.6130]
Training:  27%|██▋       | 4127/15223 [1:07:58<2:26:17,  1.26it/s, loss=5.6130]
Training:  27%|██▋       | 4127/15223 [1:07:59<2:26:17,  1.26it/s, loss=5.5892]
Training:  27%|██▋       | 4128/15223 [1:07:59<2:42:25,  1.14it/s, loss=5.5892]
Training:  27%|██▋       | 4128/15223 [1:08:00<2:42:25,  1.14it/s, loss=5.4060]
Training:  27%|██▋       | 4129/15223 [1:08:00<2:46:54,  1.11it/s, loss=5.4060]
Training:  27%|██▋       | 4129/15223 [1:08:01<2:46:54,  1.11it/s, loss=5.5129]
Training:  27%|██▋       | 4130/15223 [1:08:01<2:41:55,  1.14it/s, loss=5.5129]
Training:  27%|██▋       | 4130/15223 [1:08:02<2:41:55,  1.14it/s, loss=5.4810]
Training:  27%|██▋       | 4131/15223 [1:08:02<2:40:28,  1.15it/s, loss=5.4810]
Training:  27%|██▋       | 4131/15223 [1:08:02<2:40:28,  1.15it/s, loss=5.5431]
Training:  27%|██▋       | 4132/15223 [1:08:02<2:31:58,  1.22it/s, loss=5.5431]
Training:  27%|██▋       | 4132/15223 [1:08:03<2:31:58,  1.22it/s, loss=5.3745]
Training:  27%|██▋       | 4133/15223 [1:08:03<2:25:22,  1.27it/s, loss=5.3745]
Training:  27%|██▋       | 4133/15223 [1:08:04<2:25:22,  1.27it/s, loss=5.5860]
Training:  27%|██▋       | 4134/15223 [1:08:04<2:34:35,  1.20it/s, loss=5.5860]
Training:  27%|██▋       | 4134/15223 [1:08:05<2:34:35,  1.20it/s, loss=5.6658]
Training:  27%|██▋       | 4135/15223 [1:08:05<2:52:45,  1.07it/s, loss=5.6658]
Training:  27%|██▋       | 4135/15223 [1:08:06<2:52:45,  1.07it/s, loss=5.6216]
Training:  27%|██▋       | 4136/15223 [1:08:06<2:45:03,  1.12it/s, loss=5.6216]
Training:  27%|██▋       | 4136/15223 [1:08:07<2:45:03,  1.12it/s, loss=4.9662]
Training:  27%|██▋       | 4137/15223 [1:08:07<2:52:56,  1.07it/s, loss=4.9662]
Training:  27%|██▋       | 4137/15223 [1:08:08<2:52:56,  1.07it/s, loss=5.7139]
Training:  27%|██▋       | 4138/15223 [1:08:08<3:05:39,  1.00s/it, loss=5.7139]
Training:  27%|██▋       | 4138/15223 [1:08:09<3:05:39,  1.00s/it, loss=5.7751]
Training:  27%|██▋       | 4139/15223 [1:08:09<2:46:56,  1.11it/s, loss=5.7751]
Training:  27%|██▋       | 4139/15223 [1:08:10<2:46:56,  1.11it/s, loss=5.8494]
Training:  27%|██▋       | 4140/15223 [1:08:10<3:02:07,  1.01it/s, loss=5.8494]
Training:  27%|██▋       | 4140/15223 [1:08:11<3:02:07,  1.01it/s, loss=5.3708]
Training:  27%|██▋       | 4141/15223 [1:08:11<3:17:16,  1.07s/it, loss=5.3708]
Training:  27%|██▋       | 4141/15223 [1:08:12<3:17:16,  1.07s/it, loss=5.2307]
Training:  27%|██▋       | 4142/15223 [1:08:12<3:13:18,  1.05s/it, loss=5.2307]
Training:  27%|██▋       | 4142/15223 [1:08:14<3:13:18,  1.05s/it, loss=5.3061]
Training:  27%|██▋       | 4143/15223 [1:08:14<4:04:38,  1.32s/it, loss=5.3061]
Training:  27%|██▋       | 4143/15223 [1:08:15<4:04:38,  1.32s/it, loss=5.1748]
Training:  27%|██▋       | 4144/15223 [1:08:15<3:52:21,  1.26s/it, loss=5.1748]
Training:  27%|██▋       | 4144/15223 [1:08:17<3:52:21,  1.26s/it, loss=5.7926]
Training:  27%|██▋       | 4145/15223 [1:08:17<4:11:26,  1.36s/it, loss=5.7926]
Training:  27%|██▋       | 4145/15223 [1:08:18<4:11:26,  1.36s/it, loss=5.5191]
Training:  27%|██▋       | 4146/15223 [1:08:18<3:46:52,  1.23s/it, loss=5.5191]
Training:  27%|██▋       | 4146/15223 [1:08:19<3:46:52,  1.23s/it, loss=5.1672]
Training:  27%|██▋       | 4147/15223 [1:08:19<3:37:54,  1.18s/it, loss=5.1672]
Training:  27%|██▋       | 4147/15223 [1:08:20<3:37:54,  1.18s/it, loss=5.4173]
Training:  27%|██▋       | 4148/15223 [1:08:20<3:16:52,  1.07s/it, loss=5.4173]
Training:  27%|██▋       | 4148/15223 [1:08:21<3:16:52,  1.07s/it, loss=4.8427]
Training:  27%|██▋       | 4149/15223 [1:08:21<3:14:39,  1.05s/it, loss=4.8427]
Training:  27%|██▋       | 4149/15223 [1:08:21<3:14:39,  1.05s/it, loss=5.8769]
Training:  27%|██▋       | 4150/15223 [1:08:21<2:53:17,  1.06it/s, loss=5.8769]
Training:  27%|██▋       | 4150/15223 [1:08:22<2:53:17,  1.06it/s, loss=5.3698]
Training:  27%|██▋       | 4151/15223 [1:08:22<2:45:41,  1.11it/s, loss=5.3698]
Training:  27%|██▋       | 4151/15223 [1:08:23<2:45:41,  1.11it/s, loss=5.2284]
Training:  27%|██▋       | 4152/15223 [1:08:23<2:50:13,  1.08it/s, loss=5.2284]
Training:  27%|██▋       | 4152/15223 [1:08:25<2:50:13,  1.08it/s, loss=5.2427]
Training:  27%|██▋       | 4153/15223 [1:08:25<3:31:58,  1.15s/it, loss=5.2427]
Training:  27%|██▋       | 4153/15223 [1:08:25<3:31:58,  1.15s/it, loss=5.4403]
Training:  27%|██▋       | 4154/15223 [1:08:25<3:04:43,  1.00s/it, loss=5.4403]
Training:  27%|██▋       | 4154/15223 [1:08:26<3:04:43,  1.00s/it, loss=5.8178]
Training:  27%|██▋       | 4155/15223 [1:08:26<2:45:01,  1.12it/s, loss=5.8178]
Training:  27%|██▋       | 4155/15223 [1:08:27<2:45:01,  1.12it/s, loss=5.4537]
Training:  27%|██▋       | 4156/15223 [1:08:27<2:53:52,  1.06it/s, loss=5.4537]
Training:  27%|██▋       | 4156/15223 [1:08:28<2:53:52,  1.06it/s, loss=5.2021]
Training:  27%|██▋       | 4157/15223 [1:08:28<2:47:10,  1.10it/s, loss=5.2021]
Training:  27%|██▋       | 4157/15223 [1:08:29<2:47:10,  1.10it/s, loss=5.2549]
Training:  27%|██▋       | 4158/15223 [1:08:29<3:12:35,  1.04s/it, loss=5.2549]
Training:  27%|██▋       | 4158/15223 [1:08:30<3:12:35,  1.04s/it, loss=5.4831]
Training:  27%|██▋       | 4159/15223 [1:08:30<3:04:33,  1.00s/it, loss=5.4831]
Training:  27%|██▋       | 4159/15223 [1:08:31<3:04:33,  1.00s/it, loss=5.4515]
Training:  27%|██▋       | 4160/15223 [1:08:31<2:47:09,  1.10it/s, loss=5.4515]
Training:  27%|██▋       | 4160/15223 [1:08:32<2:47:09,  1.10it/s, loss=5.4152]
Training:  27%|██▋       | 4161/15223 [1:08:32<3:05:23,  1.01s/it, loss=5.4152]
Training:  27%|██▋       | 4161/15223 [1:08:33<3:05:23,  1.01s/it, loss=5.9062]
Training:  27%|██▋       | 4162/15223 [1:08:33<2:53:58,  1.06it/s, loss=5.9062]
Training:  27%|██▋       | 4162/15223 [1:08:34<2:53:58,  1.06it/s, loss=5.6140]
Training:  27%|██▋       | 4163/15223 [1:08:34<2:39:24,  1.16it/s, loss=5.6140]
Training:  27%|██▋       | 4163/15223 [1:08:34<2:39:24,  1.16it/s, loss=5.7983]
Training:  27%|██▋       | 4164/15223 [1:08:34<2:32:54,  1.21it/s, loss=5.7983]
Training:  27%|██▋       | 4164/15223 [1:08:35<2:32:54,  1.21it/s, loss=5.1558]
Training:  27%|██▋       | 4165/15223 [1:08:35<2:41:26,  1.14it/s, loss=5.1558]
Training:  27%|██▋       | 4165/15223 [1:08:37<2:41:26,  1.14it/s, loss=5.5724]
Training:  27%|██▋       | 4166/15223 [1:08:37<3:05:13,  1.01s/it, loss=5.5724]
Training:  27%|██▋       | 4166/15223 [1:08:38<3:05:13,  1.01s/it, loss=5.3709]
Training:  27%|██▋       | 4167/15223 [1:08:38<2:56:26,  1.04it/s, loss=5.3709]
Training:  27%|██▋       | 4167/15223 [1:08:39<2:56:26,  1.04it/s, loss=5.8021]
Training:  27%|██▋       | 4168/15223 [1:08:39<3:12:55,  1.05s/it, loss=5.8021]
Training:  27%|██▋       | 4168/15223 [1:08:40<3:12:55,  1.05s/it, loss=5.5409]
Training:  27%|██▋       | 4169/15223 [1:08:40<2:57:51,  1.04it/s, loss=5.5409]
Training:  27%|██▋       | 4169/15223 [1:08:40<2:57:51,  1.04it/s, loss=5.2942]
Training:  27%|██▋       | 4170/15223 [1:08:40<2:43:37,  1.13it/s, loss=5.2942]
Training:  27%|██▋       | 4170/15223 [1:08:41<2:43:37,  1.13it/s, loss=5.6151]
Training:  27%|██▋       | 4171/15223 [1:08:41<2:54:27,  1.06it/s, loss=5.6151]
Training:  27%|██▋       | 4171/15223 [1:08:42<2:54:27,  1.06it/s, loss=5.7069]
Training:  27%|██▋       | 4172/15223 [1:08:42<3:03:43,  1.00it/s, loss=5.7069]
Training:  27%|██▋       | 4172/15223 [1:08:43<3:03:43,  1.00it/s, loss=5.6287]
Training:  27%|██▋       | 4173/15223 [1:08:43<2:57:08,  1.04it/s, loss=5.6287]
Training:  27%|██▋       | 4173/15223 [1:08:44<2:57:08,  1.04it/s, loss=5.2558]
Training:  27%|██▋       | 4174/15223 [1:08:44<2:58:27,  1.03it/s, loss=5.2558]
Training:  27%|██▋       | 4174/15223 [1:08:45<2:58:27,  1.03it/s, loss=5.7376]
Training:  27%|██▋       | 4175/15223 [1:08:45<2:49:23,  1.09it/s, loss=5.7376]
Training:  27%|██▋       | 4175/15223 [1:08:46<2:49:23,  1.09it/s, loss=5.6110]
Training:  27%|██▋       | 4176/15223 [1:08:46<2:42:51,  1.13it/s, loss=5.6110]
Training:  27%|██▋       | 4176/15223 [1:08:47<2:42:51,  1.13it/s, loss=5.5119]
Training:  27%|██▋       | 4177/15223 [1:08:47<2:36:34,  1.18it/s, loss=5.5119]
Training:  27%|██▋       | 4177/15223 [1:08:48<2:36:34,  1.18it/s, loss=5.7101]
Training:  27%|██▋       | 4178/15223 [1:08:48<2:59:42,  1.02it/s, loss=5.7101]
Training:  27%|██▋       | 4178/15223 [1:08:49<2:59:42,  1.02it/s, loss=5.6267]
Training:  27%|██▋       | 4179/15223 [1:08:49<3:07:10,  1.02s/it, loss=5.6267]
Training:  27%|██▋       | 4179/15223 [1:08:50<3:07:10,  1.02s/it, loss=5.7046]
Training:  27%|██▋       | 4180/15223 [1:08:50<3:15:30,  1.06s/it, loss=5.7046]
Training:  27%|██▋       | 4180/15223 [1:08:51<3:15:30,  1.06s/it, loss=5.5734]
Training:  27%|██▋       | 4181/15223 [1:08:51<3:10:51,  1.04s/it, loss=5.5734]
Training:  27%|██▋       | 4181/15223 [1:08:53<3:10:51,  1.04s/it, loss=5.4404]
Training:  27%|██▋       | 4182/15223 [1:08:53<3:51:28,  1.26s/it, loss=5.4404]
Training:  27%|██▋       | 4182/15223 [1:08:54<3:51:28,  1.26s/it, loss=5.4438]
Training:  27%|██▋       | 4183/15223 [1:08:54<3:29:05,  1.14s/it, loss=5.4438]
Training:  27%|██▋       | 4183/15223 [1:08:57<3:29:05,  1.14s/it, loss=5.4549]
Training:  27%|██▋       | 4184/15223 [1:08:57<5:07:07,  1.67s/it, loss=5.4549]
Training:  27%|██▋       | 4184/15223 [1:08:58<5:07:07,  1.67s/it, loss=5.4629]
Training:  27%|██▋       | 4185/15223 [1:08:58<4:47:17,  1.56s/it, loss=5.4629]
Training:  27%|██▋       | 4185/15223 [1:08:59<4:47:17,  1.56s/it, loss=5.7035]
Training:  27%|██▋       | 4186/15223 [1:08:59<4:01:44,  1.31s/it, loss=5.7035]
Training:  27%|██▋       | 4186/15223 [1:09:00<4:01:44,  1.31s/it, loss=4.7121]
Training:  28%|██▊       | 4187/15223 [1:09:00<3:55:34,  1.28s/it, loss=4.7121]
Training:  28%|██▊       | 4187/15223 [1:09:01<3:55:34,  1.28s/it, loss=5.4221]
Training:  28%|██▊       | 4188/15223 [1:09:01<3:24:24,  1.11s/it, loss=5.4221]
Training:  28%|██▊       | 4188/15223 [1:09:02<3:24:24,  1.11s/it, loss=5.1722]
Training:  28%|██▊       | 4189/15223 [1:09:02<3:13:54,  1.05s/it, loss=5.1722]
Training:  28%|██▊       | 4189/15223 [1:09:03<3:13:54,  1.05s/it, loss=5.4801]
Training:  28%|██▊       | 4190/15223 [1:09:03<3:02:18,  1.01it/s, loss=5.4801]
Training:  28%|██▊       | 4190/15223 [1:09:03<3:02:18,  1.01it/s, loss=5.3830]
Training:  28%|██▊       | 4191/15223 [1:09:03<2:49:38,  1.08it/s, loss=5.3830]
Training:  28%|██▊       | 4191/15223 [1:09:05<2:49:38,  1.08it/s, loss=5.6225]
Training:  28%|██▊       | 4192/15223 [1:09:05<3:35:50,  1.17s/it, loss=5.6225]
Training:  28%|██▊       | 4192/15223 [1:09:06<3:35:50,  1.17s/it, loss=5.6356]
Training:  28%|██▊       | 4193/15223 [1:09:06<3:33:43,  1.16s/it, loss=5.6356]
Training:  28%|██▊       | 4193/15223 [1:09:07<3:33:43,  1.16s/it, loss=4.8148]
Training:  28%|██▊       | 4194/15223 [1:09:07<3:14:52,  1.06s/it, loss=4.8148]
Training:  28%|██▊       | 4194/15223 [1:09:08<3:14:52,  1.06s/it, loss=5.0214]
Training:  28%|██▊       | 4195/15223 [1:09:08<2:59:45,  1.02it/s, loss=5.0214]
Training:  28%|██▊       | 4195/15223 [1:09:09<2:59:45,  1.02it/s, loss=5.5922]
Training:  28%|██▊       | 4196/15223 [1:09:09<2:57:36,  1.03it/s, loss=5.5922]
Training:  28%|██▊       | 4196/15223 [1:09:09<2:57:36,  1.03it/s, loss=5.6459]
Training:  28%|██▊       | 4197/15223 [1:09:09<2:44:31,  1.12it/s, loss=5.6459]
Training:  28%|██▊       | 4197/15223 [1:09:10<2:44:31,  1.12it/s, loss=5.2820]
Training:  28%|██▊       | 4198/15223 [1:09:10<2:36:12,  1.18it/s, loss=5.2820]
Training:  28%|██▊       | 4198/15223 [1:09:11<2:36:12,  1.18it/s, loss=5.5237]
Training:  28%|██▊       | 4199/15223 [1:09:11<2:41:39,  1.14it/s, loss=5.5237]
Training:  28%|██▊       | 4199/15223 [1:09:12<2:41:39,  1.14it/s, loss=5.3119]
Training:  28%|██▊       | 4200/15223 [1:09:12<2:32:22,  1.21it/s, loss=5.3119]
Training:  28%|██▊       | 4200/15223 [1:09:13<2:32:22,  1.21it/s, loss=5.8181]
Training:  28%|██▊       | 4201/15223 [1:09:13<2:38:45,  1.16it/s, loss=5.8181]
Training:  28%|██▊       | 4201/15223 [1:09:14<2:38:45,  1.16it/s, loss=5.4847]
Training:  28%|██▊       | 4202/15223 [1:09:14<2:45:34,  1.11it/s, loss=5.4847]
Training:  28%|██▊       | 4202/15223 [1:09:15<2:45:34,  1.11it/s, loss=5.6098]
Training:  28%|██▊       | 4203/15223 [1:09:15<3:09:08,  1.03s/it, loss=5.6098]
Training:  28%|██▊       | 4203/15223 [1:09:16<3:09:08,  1.03s/it, loss=5.4524]
Training:  28%|██▊       | 4204/15223 [1:09:16<3:02:01,  1.01it/s, loss=5.4524]
Training:  28%|██▊       | 4204/15223 [1:09:17<3:02:01,  1.01it/s, loss=5.8602]
Training:  28%|██▊       | 4205/15223 [1:09:17<2:52:16,  1.07it/s, loss=5.8602]
Training:  28%|██▊       | 4205/15223 [1:09:18<2:52:16,  1.07it/s, loss=5.2232]
Training:  28%|██▊       | 4206/15223 [1:09:18<2:48:39,  1.09it/s, loss=5.2232]
Training:  28%|██▊       | 4206/15223 [1:09:19<2:48:39,  1.09it/s, loss=5.3763]
Training:  28%|██▊       | 4207/15223 [1:09:19<2:45:47,  1.11it/s, loss=5.3763]
Training:  28%|██▊       | 4207/15223 [1:09:20<2:45:47,  1.11it/s, loss=5.4406]
Training:  28%|██▊       | 4208/15223 [1:09:20<3:08:28,  1.03s/it, loss=5.4406]
Training:  28%|██▊       | 4208/15223 [1:09:21<3:08:28,  1.03s/it, loss=5.6860]
Training:  28%|██▊       | 4209/15223 [1:09:21<2:56:43,  1.04it/s, loss=5.6860]
Training:  28%|██▊       | 4209/15223 [1:09:21<2:56:43,  1.04it/s, loss=6.0096]
Training:  28%|██▊       | 4210/15223 [1:09:21<2:36:15,  1.17it/s, loss=6.0096]
Training:  28%|██▊       | 4210/15223 [1:09:22<2:36:15,  1.17it/s, loss=5.2720]
Training:  28%|██▊       | 4211/15223 [1:09:22<2:46:17,  1.10it/s, loss=5.2720]
Training:  28%|██▊       | 4211/15223 [1:09:23<2:46:17,  1.10it/s, loss=5.1304]
Training:  28%|██▊       | 4212/15223 [1:09:23<2:45:52,  1.11it/s, loss=5.1304]
Training:  28%|██▊       | 4212/15223 [1:09:24<2:45:52,  1.11it/s, loss=4.9822]
Training:  28%|██▊       | 4213/15223 [1:09:24<2:52:54,  1.06it/s, loss=4.9822]
Training:  28%|██▊       | 4213/15223 [1:09:25<2:52:54,  1.06it/s, loss=5.2507]
Training:  28%|██▊       | 4214/15223 [1:09:25<3:00:34,  1.02it/s, loss=5.2507]
Training:  28%|██▊       | 4214/15223 [1:09:26<3:00:34,  1.02it/s, loss=5.6369]
Training:  28%|██▊       | 4215/15223 [1:09:26<2:47:49,  1.09it/s, loss=5.6369]
Training:  28%|██▊       | 4215/15223 [1:09:27<2:47:49,  1.09it/s, loss=5.2093]
Training:  28%|██▊       | 4216/15223 [1:09:27<2:50:20,  1.08it/s, loss=5.2093]
Training:  28%|██▊       | 4216/15223 [1:09:28<2:50:20,  1.08it/s, loss=5.3102]
Training:  28%|██▊       | 4217/15223 [1:09:28<2:46:49,  1.10it/s, loss=5.3102]
Training:  28%|██▊       | 4217/15223 [1:09:29<2:46:49,  1.10it/s, loss=5.4406]
Training:  28%|██▊       | 4218/15223 [1:09:29<3:04:07,  1.00s/it, loss=5.4406]
Training:  28%|██▊       | 4218/15223 [1:09:30<3:04:07,  1.00s/it, loss=5.6740]
Training:  28%|██▊       | 4219/15223 [1:09:30<3:16:02,  1.07s/it, loss=5.6740]
Training:  28%|██▊       | 4219/15223 [1:09:31<3:16:02,  1.07s/it, loss=5.6489]
Training:  28%|██▊       | 4220/15223 [1:09:31<3:05:24,  1.01s/it, loss=5.6489]
Training:  28%|██▊       | 4220/15223 [1:09:32<3:05:24,  1.01s/it, loss=5.2095]
Training:  28%|██▊       | 4221/15223 [1:09:32<2:50:21,  1.08it/s, loss=5.2095]
Training:  28%|██▊       | 4221/15223 [1:09:33<2:50:21,  1.08it/s, loss=5.6263]
Training:  28%|██▊       | 4222/15223 [1:09:33<2:43:10,  1.12it/s, loss=5.6263]
Training:  28%|██▊       | 4222/15223 [1:09:34<2:43:10,  1.12it/s, loss=5.3330]
Training:  28%|██▊       | 4223/15223 [1:09:34<2:45:04,  1.11it/s, loss=5.3330]
Training:  28%|██▊       | 4223/15223 [1:09:35<2:45:04,  1.11it/s, loss=4.7102]
Training:  28%|██▊       | 4224/15223 [1:09:35<3:14:42,  1.06s/it, loss=4.7102]
Training:  28%|██▊       | 4224/15223 [1:09:36<3:14:42,  1.06s/it, loss=5.6479]
Training:  28%|██▊       | 4225/15223 [1:09:36<3:05:48,  1.01s/it, loss=5.6479]
Training:  28%|██▊       | 4225/15223 [1:09:37<3:05:48,  1.01s/it, loss=4.8750]
Training:  28%|██▊       | 4226/15223 [1:09:37<2:53:36,  1.06it/s, loss=4.8750]
Training:  28%|██▊       | 4226/15223 [1:09:38<2:53:36,  1.06it/s, loss=5.3288]
Training:  28%|██▊       | 4227/15223 [1:09:38<2:44:31,  1.11it/s, loss=5.3288]
Training:  28%|██▊       | 4227/15223 [1:09:39<2:44:31,  1.11it/s, loss=5.2487]
Training:  28%|██▊       | 4228/15223 [1:09:39<2:48:24,  1.09it/s, loss=5.2487]
Training:  28%|██▊       | 4228/15223 [1:09:39<2:48:24,  1.09it/s, loss=5.0726]
Training:  28%|██▊       | 4229/15223 [1:09:39<2:46:38,  1.10it/s, loss=5.0726]
Training:  28%|██▊       | 4229/15223 [1:09:40<2:46:38,  1.10it/s, loss=5.7841]
Training:  28%|██▊       | 4230/15223 [1:09:40<2:52:29,  1.06it/s, loss=5.7841]
Training:  28%|██▊       | 4230/15223 [1:09:42<2:52:29,  1.06it/s, loss=5.2702]
Training:  28%|██▊       | 4231/15223 [1:09:42<3:02:48,  1.00it/s, loss=5.2702]
Training:  28%|██▊       | 4231/15223 [1:09:42<3:02:48,  1.00it/s, loss=5.1447]
Training:  28%|██▊       | 4232/15223 [1:09:42<2:49:06,  1.08it/s, loss=5.1447]
Training:  28%|██▊       | 4232/15223 [1:09:43<2:49:06,  1.08it/s, loss=5.4190]
Training:  28%|██▊       | 4233/15223 [1:09:43<2:44:50,  1.11it/s, loss=5.4190]
Training:  28%|██▊       | 4233/15223 [1:09:44<2:44:50,  1.11it/s, loss=5.5271]
Training:  28%|██▊       | 4234/15223 [1:09:44<2:37:42,  1.16it/s, loss=5.5271]
Training:  28%|██▊       | 4234/15223 [1:09:45<2:37:42,  1.16it/s, loss=5.4347]
Training:  28%|██▊       | 4235/15223 [1:09:45<2:47:04,  1.10it/s, loss=5.4347]
Training:  28%|██▊       | 4235/15223 [1:09:46<2:47:04,  1.10it/s, loss=5.6663]
Training:  28%|██▊       | 4236/15223 [1:09:46<2:46:12,  1.10it/s, loss=5.6663]
Training:  28%|██▊       | 4236/15223 [1:09:47<2:46:12,  1.10it/s, loss=5.7659]
Training:  28%|██▊       | 4237/15223 [1:09:47<2:47:38,  1.09it/s, loss=5.7659]
Training:  28%|██▊       | 4237/15223 [1:09:48<2:47:38,  1.09it/s, loss=5.3534]
Training:  28%|██▊       | 4238/15223 [1:09:48<2:37:34,  1.16it/s, loss=5.3534]
Training:  28%|██▊       | 4238/15223 [1:09:48<2:37:34,  1.16it/s, loss=5.3279]
Training:  28%|██▊       | 4239/15223 [1:09:48<2:37:53,  1.16it/s, loss=5.3279]
Training:  28%|██▊       | 4239/15223 [1:09:49<2:37:53,  1.16it/s, loss=5.4841]
Training:  28%|██▊       | 4240/15223 [1:09:49<2:47:48,  1.09it/s, loss=5.4841]
Training:  28%|██▊       | 4240/15223 [1:09:50<2:47:48,  1.09it/s, loss=4.6952]
Training:  28%|██▊       | 4241/15223 [1:09:50<2:48:14,  1.09it/s, loss=4.6952]
Training:  28%|██▊       | 4241/15223 [1:09:51<2:48:14,  1.09it/s, loss=5.4187]
Training:  28%|██▊       | 4242/15223 [1:09:51<2:31:32,  1.21it/s, loss=5.4187]
Training:  28%|██▊       | 4242/15223 [1:09:52<2:31:32,  1.21it/s, loss=5.2829]
Training:  28%|██▊       | 4243/15223 [1:09:52<2:58:04,  1.03it/s, loss=5.2829]
Training:  28%|██▊       | 4243/15223 [1:09:53<2:58:04,  1.03it/s, loss=4.9332]
Training:  28%|██▊       | 4244/15223 [1:09:53<2:43:59,  1.12it/s, loss=4.9332]
Training:  28%|██▊       | 4244/15223 [1:09:54<2:43:59,  1.12it/s, loss=5.5776]
Training:  28%|██▊       | 4245/15223 [1:09:54<2:46:41,  1.10it/s, loss=5.5776]
Training:  28%|██▊       | 4245/15223 [1:09:55<2:46:41,  1.10it/s, loss=5.5525]
Training:  28%|██▊       | 4246/15223 [1:09:55<2:40:44,  1.14it/s, loss=5.5525]
Training:  28%|██▊       | 4246/15223 [1:09:56<2:40:44,  1.14it/s, loss=5.2781]
Training:  28%|██▊       | 4247/15223 [1:09:56<2:42:27,  1.13it/s, loss=5.2781]
Training:  28%|██▊       | 4247/15223 [1:09:57<2:42:27,  1.13it/s, loss=5.1989]
Training:  28%|██▊       | 4248/15223 [1:09:57<2:40:58,  1.14it/s, loss=5.1989]
Training:  28%|██▊       | 4248/15223 [1:09:57<2:40:58,  1.14it/s, loss=5.3077]
Training:  28%|██▊       | 4249/15223 [1:09:57<2:32:55,  1.20it/s, loss=5.3077]
Training:  28%|██▊       | 4249/15223 [1:09:58<2:32:55,  1.20it/s, loss=5.5184]
Training:  28%|██▊       | 4250/15223 [1:09:58<2:46:18,  1.10it/s, loss=5.5184]
Training:  28%|██▊       | 4250/15223 [1:09:59<2:46:18,  1.10it/s, loss=5.0316]
Training:  28%|██▊       | 4251/15223 [1:09:59<2:52:46,  1.06it/s, loss=5.0316]
Training:  28%|██▊       | 4251/15223 [1:10:00<2:52:46,  1.06it/s, loss=5.3784]
Training:  28%|██▊       | 4252/15223 [1:10:00<2:36:54,  1.17it/s, loss=5.3784]
Training:  28%|██▊       | 4252/15223 [1:10:01<2:36:54,  1.17it/s, loss=5.8100]
Training:  28%|██▊       | 4253/15223 [1:10:01<2:24:04,  1.27it/s, loss=5.8100]
Training:  28%|██▊       | 4253/15223 [1:10:02<2:24:04,  1.27it/s, loss=5.7547]
Training:  28%|██▊       | 4254/15223 [1:10:02<2:28:53,  1.23it/s, loss=5.7547]
Training:  28%|██▊       | 4254/15223 [1:10:02<2:28:53,  1.23it/s, loss=5.3825]
Training:  28%|██▊       | 4255/15223 [1:10:02<2:28:35,  1.23it/s, loss=5.3825]
Training:  28%|██▊       | 4255/15223 [1:10:03<2:28:35,  1.23it/s, loss=5.4803]
Training:  28%|██▊       | 4256/15223 [1:10:03<2:24:37,  1.26it/s, loss=5.4803]
Training:  28%|██▊       | 4256/15223 [1:10:04<2:24:37,  1.26it/s, loss=5.9600]
Training:  28%|██▊       | 4257/15223 [1:10:04<2:22:21,  1.28it/s, loss=5.9600]
Training:  28%|██▊       | 4257/15223 [1:10:05<2:22:21,  1.28it/s, loss=5.1535]
Training:  28%|██▊       | 4258/15223 [1:10:05<3:05:10,  1.01s/it, loss=5.1535]
Training:  28%|██▊       | 4258/15223 [1:10:06<3:05:10,  1.01s/it, loss=5.2753]
Training:  28%|██▊       | 4259/15223 [1:10:06<2:50:05,  1.07it/s, loss=5.2753]
Training:  28%|██▊       | 4259/15223 [1:10:08<2:50:05,  1.07it/s, loss=5.4918]
Training:  28%|██▊       | 4260/15223 [1:10:08<3:20:00,  1.09s/it, loss=5.4918]
Training:  28%|██▊       | 4260/15223 [1:10:09<3:20:00,  1.09s/it, loss=5.6947]
Training:  28%|██▊       | 4261/15223 [1:10:09<3:07:20,  1.03s/it, loss=5.6947]
Training:  28%|██▊       | 4261/15223 [1:10:10<3:07:20,  1.03s/it, loss=5.0773]
Training:  28%|██▊       | 4262/15223 [1:10:10<3:16:58,  1.08s/it, loss=5.0773]
Training:  28%|██▊       | 4262/15223 [1:10:11<3:16:58,  1.08s/it, loss=4.9894]
Training:  28%|██▊       | 4263/15223 [1:10:11<3:07:28,  1.03s/it, loss=4.9894]
Training:  28%|██▊       | 4263/15223 [1:10:12<3:07:28,  1.03s/it, loss=5.4555]
Training:  28%|██▊       | 4264/15223 [1:10:12<3:03:04,  1.00s/it, loss=5.4555]
Training:  28%|██▊       | 4264/15223 [1:10:12<3:03:04,  1.00s/it, loss=5.4745]
Training:  28%|██▊       | 4265/15223 [1:10:12<2:50:37,  1.07it/s, loss=5.4745]
Training:  28%|██▊       | 4265/15223 [1:10:13<2:50:37,  1.07it/s, loss=5.5076]
Training:  28%|██▊       | 4266/15223 [1:10:13<3:01:14,  1.01it/s, loss=5.5076]
Training:  28%|██▊       | 4266/15223 [1:10:14<3:01:14,  1.01it/s, loss=5.2832]
Training:  28%|██▊       | 4267/15223 [1:10:14<2:47:45,  1.09it/s, loss=5.2832]
Training:  28%|██▊       | 4267/15223 [1:10:15<2:47:45,  1.09it/s, loss=5.3036]
Training:  28%|██▊       | 4268/15223 [1:10:15<2:53:23,  1.05it/s, loss=5.3036]
Training:  28%|██▊       | 4268/15223 [1:10:16<2:53:23,  1.05it/s, loss=5.0468]
Training:  28%|██▊       | 4269/15223 [1:10:16<2:38:43,  1.15it/s, loss=5.0468]
Training:  28%|██▊       | 4269/15223 [1:10:17<2:38:43,  1.15it/s, loss=5.5344]
Training:  28%|██▊       | 4270/15223 [1:10:17<2:36:39,  1.17it/s, loss=5.5344]
Training:  28%|██▊       | 4270/15223 [1:10:17<2:36:39,  1.17it/s, loss=5.7203]
Training:  28%|██▊       | 4271/15223 [1:10:17<2:29:16,  1.22it/s, loss=5.7203]
Training:  28%|██▊       | 4271/15223 [1:10:18<2:29:16,  1.22it/s, loss=5.9274]
Training:  28%|██▊       | 4272/15223 [1:10:18<2:32:46,  1.19it/s, loss=5.9274]
Training:  28%|██▊       | 4272/15223 [1:10:19<2:32:46,  1.19it/s, loss=5.3487]
Training:  28%|██▊       | 4273/15223 [1:10:19<2:27:33,  1.24it/s, loss=5.3487]
Training:  28%|██▊       | 4273/15223 [1:10:20<2:27:33,  1.24it/s, loss=4.7306]
Training:  28%|██▊       | 4274/15223 [1:10:20<2:31:40,  1.20it/s, loss=4.7306]
Training:  28%|██▊       | 4274/15223 [1:10:21<2:31:40,  1.20it/s, loss=5.2099]
Training:  28%|██▊       | 4275/15223 [1:10:21<2:40:51,  1.13it/s, loss=5.2099]
Training:  28%|██▊       | 4275/15223 [1:10:22<2:40:51,  1.13it/s, loss=5.7921]
Training:  28%|██▊       | 4276/15223 [1:10:22<2:42:43,  1.12it/s, loss=5.7921]
Training:  28%|██▊       | 4276/15223 [1:10:23<2:42:43,  1.12it/s, loss=5.0776]
Training:  28%|██▊       | 4277/15223 [1:10:23<2:46:32,  1.10it/s, loss=5.0776]
Training:  28%|██▊       | 4277/15223 [1:10:24<2:46:32,  1.10it/s, loss=5.7919]
Training:  28%|██▊       | 4278/15223 [1:10:24<2:54:09,  1.05it/s, loss=5.7919]
Training:  28%|██▊       | 4278/15223 [1:10:25<2:54:09,  1.05it/s, loss=5.0277]
Training:  28%|██▊       | 4279/15223 [1:10:25<2:53:15,  1.05it/s, loss=5.0277]
Training:  28%|██▊       | 4279/15223 [1:10:26<2:53:15,  1.05it/s, loss=5.3158]
Training:  28%|██▊       | 4280/15223 [1:10:26<3:00:06,  1.01it/s, loss=5.3158]
Training:  28%|██▊       | 4280/15223 [1:10:27<3:00:06,  1.01it/s, loss=5.0289]
Training:  28%|██▊       | 4281/15223 [1:10:27<3:13:00,  1.06s/it, loss=5.0289]
Training:  28%|██▊       | 4281/15223 [1:10:28<3:13:00,  1.06s/it, loss=5.5217]
Training:  28%|██▊       | 4282/15223 [1:10:28<2:57:42,  1.03it/s, loss=5.5217]
Training:  28%|██▊       | 4282/15223 [1:10:29<2:57:42,  1.03it/s, loss=4.7280]
Training:  28%|██▊       | 4283/15223 [1:10:29<2:47:53,  1.09it/s, loss=4.7280]
Training:  28%|██▊       | 4283/15223 [1:10:30<2:47:53,  1.09it/s, loss=5.5640]
Training:  28%|██▊       | 4284/15223 [1:10:30<2:42:38,  1.12it/s, loss=5.5640]
Training:  28%|██▊       | 4284/15223 [1:10:31<2:42:38,  1.12it/s, loss=5.7134]
Training:  28%|██▊       | 4285/15223 [1:10:31<3:00:23,  1.01it/s, loss=5.7134]
Training:  28%|██▊       | 4285/15223 [1:10:32<3:00:23,  1.01it/s, loss=5.6314]
Training:  28%|██▊       | 4286/15223 [1:10:32<2:52:15,  1.06it/s, loss=5.6314]
Training:  28%|██▊       | 4286/15223 [1:10:32<2:52:15,  1.06it/s, loss=5.3806]
Training:  28%|██▊       | 4287/15223 [1:10:32<2:44:16,  1.11it/s, loss=5.3806]
Training:  28%|██▊       | 4287/15223 [1:10:33<2:44:16,  1.11it/s, loss=5.4820]
Training:  28%|██▊       | 4288/15223 [1:10:33<2:35:41,  1.17it/s, loss=5.4820]
Training:  28%|██▊       | 4288/15223 [1:10:34<2:35:41,  1.17it/s, loss=5.4995]
Training:  28%|██▊       | 4289/15223 [1:10:34<2:29:40,  1.22it/s, loss=5.4995]
Training:  28%|██▊       | 4289/15223 [1:10:35<2:29:40,  1.22it/s, loss=5.1724]
Training:  28%|██▊       | 4290/15223 [1:10:35<2:38:15,  1.15it/s, loss=5.1724]
Training:  28%|██▊       | 4290/15223 [1:10:36<2:38:15,  1.15it/s, loss=5.6913]
Training:  28%|██▊       | 4291/15223 [1:10:36<2:46:21,  1.10it/s, loss=5.6913]
Training:  28%|██▊       | 4291/15223 [1:10:37<2:46:21,  1.10it/s, loss=4.9245]
Training:  28%|██▊       | 4292/15223 [1:10:37<2:42:20,  1.12it/s, loss=4.9245]
Training:  28%|██▊       | 4292/15223 [1:10:38<2:42:20,  1.12it/s, loss=5.1645]
Training:  28%|██▊       | 4293/15223 [1:10:38<2:54:20,  1.04it/s, loss=5.1645]
Training:  28%|██▊       | 4293/15223 [1:10:39<2:54:20,  1.04it/s, loss=5.5968]
Training:  28%|██▊       | 4294/15223 [1:10:39<2:59:58,  1.01it/s, loss=5.5968]
Training:  28%|██▊       | 4294/15223 [1:10:40<2:59:58,  1.01it/s, loss=5.5156]
Training:  28%|██▊       | 4295/15223 [1:10:40<2:50:59,  1.07it/s, loss=5.5156]
Training:  28%|██▊       | 4295/15223 [1:10:41<2:50:59,  1.07it/s, loss=5.4697]
Training:  28%|██▊       | 4296/15223 [1:10:41<3:03:22,  1.01s/it, loss=5.4697]
Training:  28%|██▊       | 4296/15223 [1:10:41<3:03:22,  1.01s/it, loss=4.9192]
Training:  28%|██▊       | 4297/15223 [1:10:41<2:39:09,  1.14it/s, loss=4.9192]
Training:  28%|██▊       | 4297/15223 [1:10:42<2:39:09,  1.14it/s, loss=5.5989]
Training:  28%|██▊       | 4298/15223 [1:10:42<2:34:31,  1.18it/s, loss=5.5989]
Training:  28%|██▊       | 4298/15223 [1:10:43<2:34:31,  1.18it/s, loss=5.3518]
Training:  28%|██▊       | 4299/15223 [1:10:43<2:27:14,  1.24it/s, loss=5.3518]
Training:  28%|██▊       | 4299/15223 [1:10:44<2:27:14,  1.24it/s, loss=5.3379]
Training:  28%|██▊       | 4300/15223 [1:10:44<2:28:56,  1.22it/s, loss=5.3379]
Training:  28%|██▊       | 4300/15223 [1:10:45<2:28:56,  1.22it/s, loss=5.3264]
Training:  28%|██▊       | 4301/15223 [1:10:45<2:52:31,  1.06it/s, loss=5.3264]
Training:  28%|██▊       | 4301/15223 [1:10:46<2:52:31,  1.06it/s, loss=5.5541]
Training:  28%|██▊       | 4302/15223 [1:10:46<2:55:12,  1.04it/s, loss=5.5541]
Training:  28%|██▊       | 4302/15223 [1:10:47<2:55:12,  1.04it/s, loss=5.9006]
Training:  28%|██▊       | 4303/15223 [1:10:47<3:06:29,  1.02s/it, loss=5.9006]
Training:  28%|██▊       | 4303/15223 [1:10:48<3:06:29,  1.02s/it, loss=5.4891]
Training:  28%|██▊       | 4304/15223 [1:10:48<3:17:44,  1.09s/it, loss=5.4891]
Training:  28%|██▊       | 4304/15223 [1:10:50<3:17:44,  1.09s/it, loss=5.2264]
Training:  28%|██▊       | 4305/15223 [1:10:50<3:20:11,  1.10s/it, loss=5.2264]
Training:  28%|██▊       | 4305/15223 [1:10:51<3:20:11,  1.10s/it, loss=5.2061]
Training:  28%|██▊       | 4306/15223 [1:10:51<3:40:48,  1.21s/it, loss=5.2061]
Training:  28%|██▊       | 4306/15223 [1:10:53<3:40:48,  1.21s/it, loss=5.5013]
Training:  28%|██▊       | 4307/15223 [1:10:53<3:56:01,  1.30s/it, loss=5.5013]
Training:  28%|██▊       | 4307/15223 [1:10:53<3:56:01,  1.30s/it, loss=5.3970]
Training:  28%|██▊       | 4308/15223 [1:10:53<3:24:11,  1.12s/it, loss=5.3970]
Training:  28%|██▊       | 4308/15223 [1:10:57<3:24:11,  1.12s/it, loss=5.1431]
Training:  28%|██▊       | 4309/15223 [1:10:57<5:27:25,  1.80s/it, loss=5.1431]
Training:  28%|██▊       | 4309/15223 [1:10:58<5:27:25,  1.80s/it, loss=5.4817]
Training:  28%|██▊       | 4310/15223 [1:10:58<4:41:58,  1.55s/it, loss=5.4817]
Training:  28%|██▊       | 4310/15223 [1:11:00<4:41:58,  1.55s/it, loss=5.1315]
Training:  28%|██▊       | 4311/15223 [1:11:00<5:48:55,  1.92s/it, loss=5.1315]
Training:  28%|██▊       | 4311/15223 [1:11:01<5:48:55,  1.92s/it, loss=4.8418]
Training:  28%|██▊       | 4312/15223 [1:11:01<4:53:29,  1.61s/it, loss=4.8418]
Training:  28%|██▊       | 4312/15223 [1:11:02<4:53:29,  1.61s/it, loss=5.5878]
Training:  28%|██▊       | 4313/15223 [1:11:02<4:14:05,  1.40s/it, loss=5.5878]
Training:  28%|██▊       | 4313/15223 [1:11:03<4:14:05,  1.40s/it, loss=5.5600]
Training:  28%|██▊       | 4314/15223 [1:11:03<3:45:39,  1.24s/it, loss=5.5600]
Training:  28%|██▊       | 4314/15223 [1:11:04<3:45:39,  1.24s/it, loss=5.7419]
Training:  28%|██▊       | 4315/15223 [1:11:04<3:24:44,  1.13s/it, loss=5.7419]
Training:  28%|██▊       | 4315/15223 [1:11:05<3:24:44,  1.13s/it, loss=5.3013]
Training:  28%|██▊       | 4316/15223 [1:11:05<3:20:10,  1.10s/it, loss=5.3013]
Training:  28%|██▊       | 4316/15223 [1:11:06<3:20:10,  1.10s/it, loss=5.9771]
Training:  28%|██▊       | 4317/15223 [1:11:06<3:03:51,  1.01s/it, loss=5.9771]
Training:  28%|██▊       | 4317/15223 [1:11:07<3:03:51,  1.01s/it, loss=5.8400]
Training:  28%|██▊       | 4318/15223 [1:11:07<2:58:05,  1.02it/s, loss=5.8400]
Training:  28%|██▊       | 4318/15223 [1:11:08<2:58:05,  1.02it/s, loss=5.8721]
Training:  28%|██▊       | 4319/15223 [1:11:08<3:29:04,  1.15s/it, loss=5.8721]
Training:  28%|██▊       | 4319/15223 [1:11:09<3:29:04,  1.15s/it, loss=5.8577]
Training:  28%|██▊       | 4320/15223 [1:11:09<3:16:19,  1.08s/it, loss=5.8577]
Training:  28%|██▊       | 4320/15223 [1:11:10<3:16:19,  1.08s/it, loss=5.1049]
Training:  28%|██▊       | 4321/15223 [1:11:10<3:21:49,  1.11s/it, loss=5.1049]
Training:  28%|██▊       | 4321/15223 [1:11:11<3:21:49,  1.11s/it, loss=5.8336]
Training:  28%|██▊       | 4322/15223 [1:11:11<3:21:27,  1.11s/it, loss=5.8336]
Training:  28%|██▊       | 4322/15223 [1:11:13<3:21:27,  1.11s/it, loss=5.5830]
Training:  28%|██▊       | 4323/15223 [1:11:13<3:33:59,  1.18s/it, loss=5.5830]
Training:  28%|██▊       | 4323/15223 [1:11:14<3:33:59,  1.18s/it, loss=4.7388]
Training:  28%|██▊       | 4324/15223 [1:11:14<3:36:55,  1.19s/it, loss=4.7388]
Training:  28%|██▊       | 4324/15223 [1:11:15<3:36:55,  1.19s/it, loss=5.2915]
Training:  28%|██▊       | 4325/15223 [1:11:15<3:49:04,  1.26s/it, loss=5.2915]
Training:  28%|██▊       | 4325/15223 [1:11:17<3:49:04,  1.26s/it, loss=5.5782]
Training:  28%|██▊       | 4326/15223 [1:11:17<3:40:34,  1.21s/it, loss=5.5782]
Training:  28%|██▊       | 4326/15223 [1:11:17<3:40:34,  1.21s/it, loss=5.0344]
Training:  28%|██▊       | 4327/15223 [1:11:17<3:14:51,  1.07s/it, loss=5.0344]
Training:  28%|██▊       | 4327/15223 [1:11:18<3:14:51,  1.07s/it, loss=5.1877]
Training:  28%|██▊       | 4328/15223 [1:11:18<3:22:58,  1.12s/it, loss=5.1877]
Training:  28%|██▊       | 4328/15223 [1:11:20<3:22:58,  1.12s/it, loss=5.0460]
Training:  28%|██▊       | 4329/15223 [1:11:20<3:17:24,  1.09s/it, loss=5.0460]
Training:  28%|██▊       | 4329/15223 [1:11:21<3:17:24,  1.09s/it, loss=4.6482]
Training:  28%|██▊       | 4330/15223 [1:11:21<3:15:26,  1.08s/it, loss=4.6482]
Training:  28%|██▊       | 4330/15223 [1:11:21<3:15:26,  1.08s/it, loss=5.5214]
Training:  28%|██▊       | 4331/15223 [1:11:21<2:56:55,  1.03it/s, loss=5.5214]
Training:  28%|██▊       | 4331/15223 [1:11:22<2:56:55,  1.03it/s, loss=5.5196]
Training:  28%|██▊       | 4332/15223 [1:11:22<3:08:21,  1.04s/it, loss=5.5196]
Training:  28%|██▊       | 4332/15223 [1:11:24<3:08:21,  1.04s/it, loss=5.3411]
Training:  28%|██▊       | 4333/15223 [1:11:24<3:15:49,  1.08s/it, loss=5.3411]
Training:  28%|██▊       | 4333/15223 [1:11:24<3:15:49,  1.08s/it, loss=5.7193]
Training:  28%|██▊       | 4334/15223 [1:11:24<2:49:17,  1.07it/s, loss=5.7193]
Training:  28%|██▊       | 4334/15223 [1:11:25<2:49:17,  1.07it/s, loss=4.9722]
Training:  28%|██▊       | 4335/15223 [1:11:25<2:51:13,  1.06it/s, loss=4.9722]
Training:  28%|██▊       | 4335/15223 [1:11:26<2:51:13,  1.06it/s, loss=5.7197]
Training:  28%|██▊       | 4336/15223 [1:11:26<2:49:51,  1.07it/s, loss=5.7197]
Training:  28%|██▊       | 4336/15223 [1:11:28<2:49:51,  1.07it/s, loss=4.9765]
Training:  28%|██▊       | 4337/15223 [1:11:28<3:18:21,  1.09s/it, loss=4.9765]
Training:  28%|██▊       | 4337/15223 [1:11:28<3:18:21,  1.09s/it, loss=5.1653]
Training:  28%|██▊       | 4338/15223 [1:11:28<2:58:13,  1.02it/s, loss=5.1653]
Training:  28%|██▊       | 4338/15223 [1:11:29<2:58:13,  1.02it/s, loss=5.5776]
Training:  29%|██▊       | 4339/15223 [1:11:29<2:46:32,  1.09it/s, loss=5.5776]
Training:  29%|██▊       | 4339/15223 [1:11:30<2:46:32,  1.09it/s, loss=5.8948]
Training:  29%|██▊       | 4340/15223 [1:11:30<2:39:38,  1.14it/s, loss=5.8948]
Training:  29%|██▊       | 4340/15223 [1:11:31<2:39:38,  1.14it/s, loss=5.6057]
Training:  29%|██▊       | 4341/15223 [1:11:31<2:27:16,  1.23it/s, loss=5.6057]
Training:  29%|██▊       | 4341/15223 [1:11:31<2:27:16,  1.23it/s, loss=5.2824]
Training:  29%|██▊       | 4342/15223 [1:11:31<2:32:43,  1.19it/s, loss=5.2824]
Training:  29%|██▊       | 4342/15223 [1:11:33<2:32:43,  1.19it/s, loss=5.2390]
Training:  29%|██▊       | 4343/15223 [1:11:33<2:59:12,  1.01it/s, loss=5.2390]
Training:  29%|██▊       | 4343/15223 [1:11:34<2:59:12,  1.01it/s, loss=4.9818]
Training:  29%|██▊       | 4344/15223 [1:11:34<2:56:11,  1.03it/s, loss=4.9818]
Training:  29%|██▊       | 4344/15223 [1:11:34<2:56:11,  1.03it/s, loss=5.0224]
Training:  29%|██▊       | 4345/15223 [1:11:34<2:44:11,  1.10it/s, loss=5.0224]
Training:  29%|██▊       | 4345/15223 [1:11:36<2:44:11,  1.10it/s, loss=5.9253]
Training:  29%|██▊       | 4346/15223 [1:11:36<3:20:33,  1.11s/it, loss=5.9253]
Training:  29%|██▊       | 4346/15223 [1:11:37<3:20:33,  1.11s/it, loss=5.3023]
Training:  29%|██▊       | 4347/15223 [1:11:37<3:06:40,  1.03s/it, loss=5.3023]
Training:  29%|██▊       | 4347/15223 [1:11:38<3:06:40,  1.03s/it, loss=5.5373]
Training:  29%|██▊       | 4348/15223 [1:11:38<3:06:52,  1.03s/it, loss=5.5373]
Training:  29%|██▊       | 4348/15223 [1:11:39<3:06:52,  1.03s/it, loss=5.0339]
Training:  29%|██▊       | 4349/15223 [1:11:39<3:25:33,  1.13s/it, loss=5.0339]
Training:  29%|██▊       | 4349/15223 [1:11:40<3:25:33,  1.13s/it, loss=5.3934]
Training:  29%|██▊       | 4350/15223 [1:11:40<3:05:48,  1.03s/it, loss=5.3934]
Training:  29%|██▊       | 4350/15223 [1:11:41<3:05:48,  1.03s/it, loss=5.1760]
Training:  29%|██▊       | 4351/15223 [1:11:41<2:53:46,  1.04it/s, loss=5.1760]
Training:  29%|██▊       | 4351/15223 [1:11:42<2:53:46,  1.04it/s, loss=5.2566]
Training:  29%|██▊       | 4352/15223 [1:11:42<2:44:58,  1.10it/s, loss=5.2566]
Training:  29%|██▊       | 4352/15223 [1:11:42<2:44:58,  1.10it/s, loss=5.3084]
Training:  29%|██▊       | 4353/15223 [1:11:42<2:37:08,  1.15it/s, loss=5.3084]
Training:  29%|██▊       | 4353/15223 [1:11:43<2:37:08,  1.15it/s, loss=5.6042]
Training:  29%|██▊       | 4354/15223 [1:11:43<2:33:38,  1.18it/s, loss=5.6042]
Training:  29%|██▊       | 4354/15223 [1:11:44<2:33:38,  1.18it/s, loss=5.3440]
Training:  29%|██▊       | 4355/15223 [1:11:44<2:52:37,  1.05it/s, loss=5.3440]
Training:  29%|██▊       | 4355/15223 [1:11:45<2:52:37,  1.05it/s, loss=5.4237]
Training:  29%|██▊       | 4356/15223 [1:11:45<2:58:54,  1.01it/s, loss=5.4237]
Training:  29%|██▊       | 4356/15223 [1:11:47<2:58:54,  1.01it/s, loss=5.4514]
Training:  29%|██▊       | 4357/15223 [1:11:47<3:02:21,  1.01s/it, loss=5.4514]
Training:  29%|██▊       | 4357/15223 [1:11:47<3:02:21,  1.01s/it, loss=5.6382]
Training:  29%|██▊       | 4358/15223 [1:11:47<2:50:25,  1.06it/s, loss=5.6382]
Training:  29%|██▊       | 4358/15223 [1:11:48<2:50:25,  1.06it/s, loss=5.4382]
Training:  29%|██▊       | 4359/15223 [1:11:48<2:44:48,  1.10it/s, loss=5.4382]
Training:  29%|██▊       | 4359/15223 [1:11:49<2:44:48,  1.10it/s, loss=5.7705]
Training:  29%|██▊       | 4360/15223 [1:11:49<2:39:38,  1.13it/s, loss=5.7705]
Training:  29%|██▊       | 4360/15223 [1:11:50<2:39:38,  1.13it/s, loss=5.0243]
Training:  29%|██▊       | 4361/15223 [1:11:50<2:45:43,  1.09it/s, loss=5.0243]
Training:  29%|██▊       | 4361/15223 [1:11:51<2:45:43,  1.09it/s, loss=5.0444]
Training:  29%|██▊       | 4362/15223 [1:11:51<2:42:33,  1.11it/s, loss=5.0444]
Training:  29%|██▊       | 4362/15223 [1:11:52<2:42:33,  1.11it/s, loss=5.7356]
Training:  29%|██▊       | 4363/15223 [1:11:52<2:47:19,  1.08it/s, loss=5.7356]
Training:  29%|██▊       | 4363/15223 [1:11:53<2:47:19,  1.08it/s, loss=5.4016]
Training:  29%|██▊       | 4364/15223 [1:11:53<2:37:38,  1.15it/s, loss=5.4016]
Training:  29%|██▊       | 4364/15223 [1:11:54<2:37:38,  1.15it/s, loss=5.5169]
Training:  29%|██▊       | 4365/15223 [1:11:54<3:11:38,  1.06s/it, loss=5.5169]
Training:  29%|██▊       | 4365/15223 [1:11:55<3:11:38,  1.06s/it, loss=4.8750]
Training:  29%|██▊       | 4366/15223 [1:11:55<3:05:22,  1.02s/it, loss=4.8750]
Training:  29%|██▊       | 4366/15223 [1:11:56<3:05:22,  1.02s/it, loss=5.7496]
Training:  29%|██▊       | 4367/15223 [1:11:56<2:50:15,  1.06it/s, loss=5.7496]
Training:  29%|██▊       | 4367/15223 [1:11:57<2:50:15,  1.06it/s, loss=5.5619]
Training:  29%|██▊       | 4368/15223 [1:11:57<2:42:18,  1.11it/s, loss=5.5619]
Training:  29%|██▊       | 4368/15223 [1:11:58<2:42:18,  1.11it/s, loss=5.7346]
Training:  29%|██▊       | 4369/15223 [1:11:58<3:15:55,  1.08s/it, loss=5.7346]
Training:  29%|██▊       | 4369/15223 [1:11:59<3:15:55,  1.08s/it, loss=5.3009]
Training:  29%|██▊       | 4370/15223 [1:11:59<3:17:35,  1.09s/it, loss=5.3009]
Training:  29%|██▊       | 4370/15223 [1:12:00<3:17:35,  1.09s/it, loss=5.1727]
Training:  29%|██▊       | 4371/15223 [1:12:00<3:16:15,  1.09s/it, loss=5.1727]
Training:  29%|██▊       | 4371/15223 [1:12:01<3:16:15,  1.09s/it, loss=5.4209]
Training:  29%|██▊       | 4372/15223 [1:12:01<3:16:45,  1.09s/it, loss=5.4209]
Training:  29%|██▊       | 4372/15223 [1:12:02<3:16:45,  1.09s/it, loss=5.5294]
Training:  29%|██▊       | 4373/15223 [1:12:02<2:59:27,  1.01it/s, loss=5.5294]
Training:  29%|██▊       | 4373/15223 [1:12:03<2:59:27,  1.01it/s, loss=5.6590]
Training:  29%|██▊       | 4374/15223 [1:12:03<2:57:34,  1.02it/s, loss=5.6590]
Training:  29%|██▊       | 4374/15223 [1:12:04<2:57:34,  1.02it/s, loss=5.3527]
Training:  29%|██▊       | 4375/15223 [1:12:04<2:47:57,  1.08it/s, loss=5.3527]
Training:  29%|██▊       | 4375/15223 [1:12:05<2:47:57,  1.08it/s, loss=4.9717]
Training:  29%|██▊       | 4376/15223 [1:12:05<2:39:10,  1.14it/s, loss=4.9717]
Training:  29%|██▊       | 4376/15223 [1:12:06<2:39:10,  1.14it/s, loss=5.1843]
Training:  29%|██▉       | 4377/15223 [1:12:06<3:16:30,  1.09s/it, loss=5.1843]
Training:  29%|██▉       | 4377/15223 [1:12:07<3:16:30,  1.09s/it, loss=5.1597]
Training:  29%|██▉       | 4378/15223 [1:12:07<3:19:20,  1.10s/it, loss=5.1597]
Training:  29%|██▉       | 4378/15223 [1:12:08<3:19:20,  1.10s/it, loss=5.7106]
Training:  29%|██▉       | 4379/15223 [1:12:08<3:10:46,  1.06s/it, loss=5.7106]
Training:  29%|██▉       | 4379/15223 [1:12:09<3:10:46,  1.06s/it, loss=5.2467]
Training:  29%|██▉       | 4380/15223 [1:12:09<2:52:28,  1.05it/s, loss=5.2467]
Training:  29%|██▉       | 4380/15223 [1:12:10<2:52:28,  1.05it/s, loss=5.3460]
Training:  29%|██▉       | 4381/15223 [1:12:10<2:37:06,  1.15it/s, loss=5.3460]
Training:  29%|██▉       | 4381/15223 [1:12:11<2:37:06,  1.15it/s, loss=5.4505]
Training:  29%|██▉       | 4382/15223 [1:12:11<2:42:07,  1.11it/s, loss=5.4505]
Training:  29%|██▉       | 4382/15223 [1:12:12<2:42:07,  1.11it/s, loss=5.1027]
Training:  29%|██▉       | 4383/15223 [1:12:12<2:51:08,  1.06it/s, loss=5.1027]
Training:  29%|██▉       | 4383/15223 [1:12:13<2:51:08,  1.06it/s, loss=5.5438]
Training:  29%|██▉       | 4384/15223 [1:12:13<2:47:31,  1.08it/s, loss=5.5438]
Training:  29%|██▉       | 4384/15223 [1:12:14<2:47:31,  1.08it/s, loss=5.5692]
Training:  29%|██▉       | 4385/15223 [1:12:14<3:07:41,  1.04s/it, loss=5.5692]
Training:  29%|██▉       | 4385/15223 [1:12:15<3:07:41,  1.04s/it, loss=5.8001]
Training:  29%|██▉       | 4386/15223 [1:12:15<2:46:11,  1.09it/s, loss=5.8001]
Training:  29%|██▉       | 4386/15223 [1:12:15<2:46:11,  1.09it/s, loss=5.6120]
Training:  29%|██▉       | 4387/15223 [1:12:15<2:32:30,  1.18it/s, loss=5.6120]
Training:  29%|██▉       | 4387/15223 [1:12:16<2:32:30,  1.18it/s, loss=5.5542]
Training:  29%|██▉       | 4388/15223 [1:12:16<2:27:25,  1.22it/s, loss=5.5542]
Training:  29%|██▉       | 4388/15223 [1:12:17<2:27:25,  1.22it/s, loss=5.4577]
Training:  29%|██▉       | 4389/15223 [1:12:17<2:21:40,  1.27it/s, loss=5.4577]
Training:  29%|██▉       | 4389/15223 [1:12:18<2:21:40,  1.27it/s, loss=5.2942]
Training:  29%|██▉       | 4390/15223 [1:12:18<2:24:54,  1.25it/s, loss=5.2942]
Training:  29%|██▉       | 4390/15223 [1:12:18<2:24:54,  1.25it/s, loss=5.2836]
Training:  29%|██▉       | 4391/15223 [1:12:18<2:22:50,  1.26it/s, loss=5.2836]
Training:  29%|██▉       | 4391/15223 [1:12:19<2:22:50,  1.26it/s, loss=5.4966]
Training:  29%|██▉       | 4392/15223 [1:12:19<2:18:54,  1.30it/s, loss=5.4966]
Training:  29%|██▉       | 4392/15223 [1:12:20<2:18:54,  1.30it/s, loss=5.5178]
Training:  29%|██▉       | 4393/15223 [1:12:20<2:25:34,  1.24it/s, loss=5.5178]
Training:  29%|██▉       | 4393/15223 [1:12:21<2:25:34,  1.24it/s, loss=5.5057]
Training:  29%|██▉       | 4394/15223 [1:12:21<2:38:50,  1.14it/s, loss=5.5057]
Training:  29%|██▉       | 4394/15223 [1:12:22<2:38:50,  1.14it/s, loss=5.5460]
Training:  29%|██▉       | 4395/15223 [1:12:22<2:34:57,  1.16it/s, loss=5.5460]
Training:  29%|██▉       | 4395/15223 [1:12:23<2:34:57,  1.16it/s, loss=4.9484]
Training:  29%|██▉       | 4396/15223 [1:12:23<2:52:53,  1.04it/s, loss=4.9484]
Training:  29%|██▉       | 4396/15223 [1:12:24<2:52:53,  1.04it/s, loss=5.0906]
Training:  29%|██▉       | 4397/15223 [1:12:24<3:11:21,  1.06s/it, loss=5.0906]
Training:  29%|██▉       | 4397/15223 [1:12:25<3:11:21,  1.06s/it, loss=5.7904]
Training:  29%|██▉       | 4398/15223 [1:12:25<3:09:34,  1.05s/it, loss=5.7904]
Training:  29%|██▉       | 4398/15223 [1:12:26<3:09:34,  1.05s/it, loss=5.3621]
Training:  29%|██▉       | 4399/15223 [1:12:26<3:00:40,  1.00s/it, loss=5.3621]
Training:  29%|██▉       | 4399/15223 [1:12:27<3:00:40,  1.00s/it, loss=5.3375]
Training:  29%|██▉       | 4400/15223 [1:12:27<2:43:17,  1.10it/s, loss=5.3375]
Training:  29%|██▉       | 4400/15223 [1:12:28<2:43:17,  1.10it/s, loss=5.1553]
Training:  29%|██▉       | 4401/15223 [1:12:28<2:38:12,  1.14it/s, loss=5.1553]
Training:  29%|██▉       | 4401/15223 [1:12:29<2:38:12,  1.14it/s, loss=5.4819]
Training:  29%|██▉       | 4402/15223 [1:12:29<2:50:57,  1.05it/s, loss=5.4819]
Training:  29%|██▉       | 4402/15223 [1:12:30<2:50:57,  1.05it/s, loss=5.3991]
Training:  29%|██▉       | 4403/15223 [1:12:30<2:40:46,  1.12it/s, loss=5.3991]
Training:  29%|██▉       | 4403/15223 [1:12:30<2:40:46,  1.12it/s, loss=5.9637]
Training:  29%|██▉       | 4404/15223 [1:12:30<2:35:46,  1.16it/s, loss=5.9637]
Training:  29%|██▉       | 4404/15223 [1:12:31<2:35:46,  1.16it/s, loss=5.4962]
Training:  29%|██▉       | 4405/15223 [1:12:31<2:39:42,  1.13it/s, loss=5.4962]
Training:  29%|██▉       | 4405/15223 [1:12:32<2:39:42,  1.13it/s, loss=5.4623]
Training:  29%|██▉       | 4406/15223 [1:12:32<2:38:22,  1.14it/s, loss=5.4623]
Training:  29%|██▉       | 4406/15223 [1:12:33<2:38:22,  1.14it/s, loss=5.1886]
Training:  29%|██▉       | 4407/15223 [1:12:33<2:48:49,  1.07it/s, loss=5.1886]
Training:  29%|██▉       | 4407/15223 [1:12:34<2:48:49,  1.07it/s, loss=4.8870]
Training:  29%|██▉       | 4408/15223 [1:12:34<2:43:16,  1.10it/s, loss=4.8870]
Training:  29%|██▉       | 4408/15223 [1:12:35<2:43:16,  1.10it/s, loss=5.5877]
Training:  29%|██▉       | 4409/15223 [1:12:35<2:58:25,  1.01it/s, loss=5.5877]
Training:  29%|██▉       | 4409/15223 [1:12:36<2:58:25,  1.01it/s, loss=5.7693]
Training:  29%|██▉       | 4410/15223 [1:12:36<3:04:52,  1.03s/it, loss=5.7693]
Training:  29%|██▉       | 4410/15223 [1:12:38<3:04:52,  1.03s/it, loss=4.9668]
Training:  29%|██▉       | 4411/15223 [1:12:38<3:15:39,  1.09s/it, loss=4.9668]
Training:  29%|██▉       | 4411/15223 [1:12:39<3:15:39,  1.09s/it, loss=5.5327]
Training:  29%|██▉       | 4412/15223 [1:12:39<3:23:23,  1.13s/it, loss=5.5327]
Training:  29%|██▉       | 4412/15223 [1:12:39<3:23:23,  1.13s/it, loss=5.7571]
Training:  29%|██▉       | 4413/15223 [1:12:39<2:56:08,  1.02it/s, loss=5.7571]
Training:  29%|██▉       | 4413/15223 [1:12:40<2:56:08,  1.02it/s, loss=5.1715]
Training:  29%|██▉       | 4414/15223 [1:12:40<3:02:23,  1.01s/it, loss=5.1715]
Training:  29%|██▉       | 4414/15223 [1:12:41<3:02:23,  1.01s/it, loss=5.9228]
Training:  29%|██▉       | 4415/15223 [1:12:41<2:52:52,  1.04it/s, loss=5.9228]
Training:  29%|██▉       | 4415/15223 [1:12:42<2:52:52,  1.04it/s, loss=5.7206]
Training:  29%|██▉       | 4416/15223 [1:12:42<2:47:51,  1.07it/s, loss=5.7206]
Training:  29%|██▉       | 4416/15223 [1:12:44<2:47:51,  1.07it/s, loss=5.3819]
Training:  29%|██▉       | 4417/15223 [1:12:44<3:11:37,  1.06s/it, loss=5.3819]
Training:  29%|██▉       | 4417/15223 [1:12:45<3:11:37,  1.06s/it, loss=5.2657]
Training:  29%|██▉       | 4418/15223 [1:12:45<3:04:13,  1.02s/it, loss=5.2657]
Training:  29%|██▉       | 4418/15223 [1:12:45<3:04:13,  1.02s/it, loss=5.2441]
Training:  29%|██▉       | 4419/15223 [1:12:45<2:55:16,  1.03it/s, loss=5.2441]
Training:  29%|██▉       | 4419/15223 [1:12:46<2:55:16,  1.03it/s, loss=5.0342]
Training:  29%|██▉       | 4420/15223 [1:12:46<2:59:48,  1.00it/s, loss=5.0342]
Training:  29%|██▉       | 4420/15223 [1:12:47<2:59:48,  1.00it/s, loss=5.4211]
Training:  29%|██▉       | 4421/15223 [1:12:47<2:42:11,  1.11it/s, loss=5.4211]
Training:  29%|██▉       | 4421/15223 [1:12:48<2:42:11,  1.11it/s, loss=5.5255]
Training:  29%|██▉       | 4422/15223 [1:12:48<2:55:13,  1.03it/s, loss=5.5255]
Training:  29%|██▉       | 4422/15223 [1:12:50<2:55:13,  1.03it/s, loss=4.9965]
Training:  29%|██▉       | 4423/15223 [1:12:50<3:14:34,  1.08s/it, loss=4.9965]
Training:  29%|██▉       | 4423/15223 [1:12:50<3:14:34,  1.08s/it, loss=5.4875]
Training:  29%|██▉       | 4424/15223 [1:12:50<3:06:04,  1.03s/it, loss=5.4875]
Training:  29%|██▉       | 4424/15223 [1:12:51<3:06:04,  1.03s/it, loss=5.2408]
Training:  29%|██▉       | 4425/15223 [1:12:51<3:01:41,  1.01s/it, loss=5.2408]
Training:  29%|██▉       | 4425/15223 [1:12:53<3:01:41,  1.01s/it, loss=5.2424]
Training:  29%|██▉       | 4426/15223 [1:12:53<3:06:35,  1.04s/it, loss=5.2424]
Training:  29%|██▉       | 4426/15223 [1:12:54<3:06:35,  1.04s/it, loss=5.2718]
Training:  29%|██▉       | 4427/15223 [1:12:54<3:54:45,  1.30s/it, loss=5.2718]
Training:  29%|██▉       | 4427/15223 [1:12:55<3:54:45,  1.30s/it, loss=5.4403]
Training:  29%|██▉       | 4428/15223 [1:12:55<3:33:09,  1.18s/it, loss=5.4403]
Training:  29%|██▉       | 4428/15223 [1:12:56<3:33:09,  1.18s/it, loss=5.5765]
Training:  29%|██▉       | 4429/15223 [1:12:56<3:26:03,  1.15s/it, loss=5.5765]
Training:  29%|██▉       | 4429/15223 [1:12:57<3:26:03,  1.15s/it, loss=5.1980]
Training:  29%|██▉       | 4430/15223 [1:12:57<3:13:15,  1.07s/it, loss=5.1980]
Training:  29%|██▉       | 4430/15223 [1:12:58<3:13:15,  1.07s/it, loss=5.5036]
Training:  29%|██▉       | 4431/15223 [1:12:58<3:06:56,  1.04s/it, loss=5.5036]
Training:  29%|██▉       | 4431/15223 [1:12:59<3:06:56,  1.04s/it, loss=5.6689]
Training:  29%|██▉       | 4432/15223 [1:12:59<2:49:09,  1.06it/s, loss=5.6689]
Training:  29%|██▉       | 4432/15223 [1:13:00<2:49:09,  1.06it/s, loss=5.6772]
Training:  29%|██▉       | 4433/15223 [1:13:00<2:31:54,  1.18it/s, loss=5.6772]
Training:  29%|██▉       | 4433/15223 [1:13:01<2:31:54,  1.18it/s, loss=5.2526]
Training:  29%|██▉       | 4434/15223 [1:13:01<2:41:06,  1.12it/s, loss=5.2526]
Training:  29%|██▉       | 4434/15223 [1:13:02<2:41:06,  1.12it/s, loss=5.3114]
Training:  29%|██▉       | 4435/15223 [1:13:02<2:42:38,  1.11it/s, loss=5.3114]
Training:  29%|██▉       | 4435/15223 [1:13:03<2:42:38,  1.11it/s, loss=5.1767]
Training:  29%|██▉       | 4436/15223 [1:13:03<2:56:36,  1.02it/s, loss=5.1767]
Training:  29%|██▉       | 4436/15223 [1:13:04<2:56:36,  1.02it/s, loss=5.5163]
Training:  29%|██▉       | 4437/15223 [1:13:04<2:55:30,  1.02it/s, loss=5.5163]
Training:  29%|██▉       | 4437/15223 [1:13:04<2:55:30,  1.02it/s, loss=5.2059]
Training:  29%|██▉       | 4438/15223 [1:13:04<2:40:05,  1.12it/s, loss=5.2059]
Training:  29%|██▉       | 4438/15223 [1:13:05<2:40:05,  1.12it/s, loss=5.1442]
Training:  29%|██▉       | 4439/15223 [1:13:05<2:40:10,  1.12it/s, loss=5.1442]
Training:  29%|██▉       | 4439/15223 [1:13:06<2:40:10,  1.12it/s, loss=5.7363]
Training:  29%|██▉       | 4440/15223 [1:13:06<2:25:07,  1.24it/s, loss=5.7363]
Training:  29%|██▉       | 4440/15223 [1:13:07<2:25:07,  1.24it/s, loss=5.3329]
Training:  29%|██▉       | 4441/15223 [1:13:07<2:23:48,  1.25it/s, loss=5.3329]
Training:  29%|██▉       | 4441/15223 [1:13:08<2:23:48,  1.25it/s, loss=5.7016]
Training:  29%|██▉       | 4442/15223 [1:13:08<2:41:02,  1.12it/s, loss=5.7016]
Training:  29%|██▉       | 4442/15223 [1:13:09<2:41:02,  1.12it/s, loss=5.2580]
Training:  29%|██▉       | 4443/15223 [1:13:09<2:36:58,  1.14it/s, loss=5.2580]
Training:  29%|██▉       | 4443/15223 [1:13:10<2:36:58,  1.14it/s, loss=5.1490]
Training:  29%|██▉       | 4444/15223 [1:13:10<2:59:48,  1.00s/it, loss=5.1490]
Training:  29%|██▉       | 4444/15223 [1:13:11<2:59:48,  1.00s/it, loss=5.6168]
Training:  29%|██▉       | 4445/15223 [1:13:11<2:52:42,  1.04it/s, loss=5.6168]
Training:  29%|██▉       | 4445/15223 [1:13:12<2:52:42,  1.04it/s, loss=5.6250]
Training:  29%|██▉       | 4446/15223 [1:13:12<2:59:54,  1.00s/it, loss=5.6250]
Training:  29%|██▉       | 4446/15223 [1:13:13<2:59:54,  1.00s/it, loss=5.4788]
Training:  29%|██▉       | 4447/15223 [1:13:13<3:30:10,  1.17s/it, loss=5.4788]
Training:  29%|██▉       | 4447/15223 [1:13:14<3:30:10,  1.17s/it, loss=5.5580]
Training:  29%|██▉       | 4448/15223 [1:13:14<3:11:33,  1.07s/it, loss=5.5580]
Training:  29%|██▉       | 4448/15223 [1:13:15<3:11:33,  1.07s/it, loss=5.5436]
Training:  29%|██▉       | 4449/15223 [1:13:15<3:02:43,  1.02s/it, loss=5.5436]
Training:  29%|██▉       | 4449/15223 [1:13:16<3:02:43,  1.02s/it, loss=5.5731]
Training:  29%|██▉       | 4450/15223 [1:13:16<2:59:58,  1.00s/it, loss=5.5731]
Training:  29%|██▉       | 4450/15223 [1:13:17<2:59:58,  1.00s/it, loss=5.4229]
Training:  29%|██▉       | 4451/15223 [1:13:17<3:14:28,  1.08s/it, loss=5.4229]
Training:  29%|██▉       | 4451/15223 [1:13:18<3:14:28,  1.08s/it, loss=5.2731]
Training:  29%|██▉       | 4452/15223 [1:13:18<3:03:49,  1.02s/it, loss=5.2731]
Training:  29%|██▉       | 4452/15223 [1:13:19<3:03:49,  1.02s/it, loss=5.4923]
Training:  29%|██▉       | 4453/15223 [1:13:19<3:02:36,  1.02s/it, loss=5.4923]
Training:  29%|██▉       | 4453/15223 [1:13:20<3:02:36,  1.02s/it, loss=5.0487]
Training:  29%|██▉       | 4454/15223 [1:13:20<2:56:57,  1.01it/s, loss=5.0487]
Training:  29%|██▉       | 4454/15223 [1:13:21<2:56:57,  1.01it/s, loss=5.1632]
Training:  29%|██▉       | 4455/15223 [1:13:21<2:39:50,  1.12it/s, loss=5.1632]
Training:  29%|██▉       | 4455/15223 [1:13:22<2:39:50,  1.12it/s, loss=5.2501]
Training:  29%|██▉       | 4456/15223 [1:13:22<2:37:56,  1.14it/s, loss=5.2501]
Training:  29%|██▉       | 4456/15223 [1:13:23<2:37:56,  1.14it/s, loss=5.1801]
Training:  29%|██▉       | 4457/15223 [1:13:23<2:36:50,  1.14it/s, loss=5.1801]
Training:  29%|██▉       | 4457/15223 [1:13:24<2:36:50,  1.14it/s, loss=4.8817]
Training:  29%|██▉       | 4458/15223 [1:13:24<2:44:47,  1.09it/s, loss=4.8817]
Training:  29%|██▉       | 4458/15223 [1:13:24<2:44:47,  1.09it/s, loss=5.3614]
Training:  29%|██▉       | 4459/15223 [1:13:24<2:33:48,  1.17it/s, loss=5.3614]
Training:  29%|██▉       | 4459/15223 [1:13:25<2:33:48,  1.17it/s, loss=5.6212]
Training:  29%|██▉       | 4460/15223 [1:13:25<2:47:05,  1.07it/s, loss=5.6212]
Training:  29%|██▉       | 4460/15223 [1:13:27<2:47:05,  1.07it/s, loss=5.5936]
Training:  29%|██▉       | 4461/15223 [1:13:27<3:17:18,  1.10s/it, loss=5.5936]
Training:  29%|██▉       | 4461/15223 [1:13:28<3:17:18,  1.10s/it, loss=5.4584]
Training:  29%|██▉       | 4462/15223 [1:13:28<3:21:45,  1.12s/it, loss=5.4584]
Training:  29%|██▉       | 4462/15223 [1:13:29<3:21:45,  1.12s/it, loss=5.0808]
Training:  29%|██▉       | 4463/15223 [1:13:29<2:56:48,  1.01it/s, loss=5.0808]
Training:  29%|██▉       | 4463/15223 [1:13:30<2:56:48,  1.01it/s, loss=5.3443]
Training:  29%|██▉       | 4464/15223 [1:13:30<2:51:59,  1.04it/s, loss=5.3443]
Training:  29%|██▉       | 4464/15223 [1:13:30<2:51:59,  1.04it/s, loss=5.4919]
Training:  29%|██▉       | 4465/15223 [1:13:30<2:45:02,  1.09it/s, loss=5.4919]
Training:  29%|██▉       | 4465/15223 [1:13:31<2:45:02,  1.09it/s, loss=5.2601]
Training:  29%|██▉       | 4466/15223 [1:13:31<2:38:26,  1.13it/s, loss=5.2601]
Training:  29%|██▉       | 4466/15223 [1:13:32<2:38:26,  1.13it/s, loss=5.9970]
Training:  29%|██▉       | 4467/15223 [1:13:32<2:37:51,  1.14it/s, loss=5.9970]
Training:  29%|██▉       | 4467/15223 [1:13:33<2:37:51,  1.14it/s, loss=5.4526]
Training:  29%|██▉       | 4468/15223 [1:13:33<2:49:48,  1.06it/s, loss=5.4526]
Training:  29%|██▉       | 4468/15223 [1:13:34<2:49:48,  1.06it/s, loss=5.3944]
Training:  29%|██▉       | 4469/15223 [1:13:34<2:45:59,  1.08it/s, loss=5.3944]
Training:  29%|██▉       | 4469/15223 [1:13:35<2:45:59,  1.08it/s, loss=5.6098]
Training:  29%|██▉       | 4470/15223 [1:13:35<2:35:03,  1.16it/s, loss=5.6098]
Training:  29%|██▉       | 4470/15223 [1:13:36<2:35:03,  1.16it/s, loss=5.6604]
Training:  29%|██▉       | 4471/15223 [1:13:36<2:34:36,  1.16it/s, loss=5.6604]
Training:  29%|██▉       | 4471/15223 [1:13:37<2:34:36,  1.16it/s, loss=5.5934]
Training:  29%|██▉       | 4472/15223 [1:13:37<2:35:38,  1.15it/s, loss=5.5934]
Training:  29%|██▉       | 4472/15223 [1:13:37<2:35:38,  1.15it/s, loss=5.0924]
Training:  29%|██▉       | 4473/15223 [1:13:37<2:35:01,  1.16it/s, loss=5.0924]
Training:  29%|██▉       | 4473/15223 [1:13:38<2:35:01,  1.16it/s, loss=5.5903]
Training:  29%|██▉       | 4474/15223 [1:13:38<2:32:41,  1.17it/s, loss=5.5903]
Training:  29%|██▉       | 4474/15223 [1:13:40<2:32:41,  1.17it/s, loss=5.0955]
Training:  29%|██▉       | 4475/15223 [1:13:40<2:53:51,  1.03it/s, loss=5.0955]
Training:  29%|██▉       | 4475/15223 [1:13:40<2:53:51,  1.03it/s, loss=5.3171]
Training:  29%|██▉       | 4476/15223 [1:13:40<2:51:41,  1.04it/s, loss=5.3171]
Training:  29%|██▉       | 4476/15223 [1:13:41<2:51:41,  1.04it/s, loss=5.8892]
Training:  29%|██▉       | 4477/15223 [1:13:41<2:44:14,  1.09it/s, loss=5.8892]
Training:  29%|██▉       | 4477/15223 [1:13:42<2:44:14,  1.09it/s, loss=4.6170]
Training:  29%|██▉       | 4478/15223 [1:13:42<2:34:16,  1.16it/s, loss=4.6170]
Training:  29%|██▉       | 4478/15223 [1:13:43<2:34:16,  1.16it/s, loss=5.3851]
Training:  29%|██▉       | 4479/15223 [1:13:43<2:56:12,  1.02it/s, loss=5.3851]
Training:  29%|██▉       | 4479/15223 [1:13:45<2:56:12,  1.02it/s, loss=5.0504]
Training:  29%|██▉       | 4480/15223 [1:13:45<3:27:06,  1.16s/it, loss=5.0504]
Training:  29%|██▉       | 4480/15223 [1:13:46<3:27:06,  1.16s/it, loss=5.4289]
Training:  29%|██▉       | 4481/15223 [1:13:46<3:14:56,  1.09s/it, loss=5.4289]
Training:  29%|██▉       | 4481/15223 [1:13:47<3:14:56,  1.09s/it, loss=4.9897]
Training:  29%|██▉       | 4482/15223 [1:13:47<3:00:26,  1.01s/it, loss=4.9897]
Training:  29%|██▉       | 4482/15223 [1:13:48<3:00:26,  1.01s/it, loss=5.6255]
Training:  29%|██▉       | 4483/15223 [1:13:48<3:13:52,  1.08s/it, loss=5.6255]
Training:  29%|██▉       | 4483/15223 [1:13:49<3:13:52,  1.08s/it, loss=4.9947]
Training:  29%|██▉       | 4484/15223 [1:13:49<3:22:51,  1.13s/it, loss=4.9947]
Training:  29%|██▉       | 4484/15223 [1:13:51<3:22:51,  1.13s/it, loss=5.3733]
Training:  29%|██▉       | 4485/15223 [1:13:51<3:56:16,  1.32s/it, loss=5.3733]
Training:  29%|██▉       | 4485/15223 [1:13:52<3:56:16,  1.32s/it, loss=5.8205]
Training:  29%|██▉       | 4486/15223 [1:13:52<3:27:52,  1.16s/it, loss=5.8205]
Training:  29%|██▉       | 4486/15223 [1:13:53<3:27:52,  1.16s/it, loss=5.5601]
Training:  29%|██▉       | 4487/15223 [1:13:53<3:40:34,  1.23s/it, loss=5.5601]
Training:  29%|██▉       | 4487/15223 [1:13:54<3:40:34,  1.23s/it, loss=5.4711]
Training:  29%|██▉       | 4488/15223 [1:13:54<3:16:19,  1.10s/it, loss=5.4711]
Training:  29%|██▉       | 4488/15223 [1:13:55<3:16:19,  1.10s/it, loss=5.5201]
Training:  29%|██▉       | 4489/15223 [1:13:55<3:04:43,  1.03s/it, loss=5.5201]
Training:  29%|██▉       | 4489/15223 [1:13:56<3:04:43,  1.03s/it, loss=5.2391]
Training:  29%|██▉       | 4490/15223 [1:13:56<2:57:55,  1.01it/s, loss=5.2391]
Training:  29%|██▉       | 4490/15223 [1:13:57<2:57:55,  1.01it/s, loss=5.0646]
Training:  30%|██▉       | 4491/15223 [1:13:57<3:10:32,  1.07s/it, loss=5.0646]
Training:  30%|██▉       | 4491/15223 [1:13:58<3:10:32,  1.07s/it, loss=5.4300]
Training:  30%|██▉       | 4492/15223 [1:13:58<2:48:15,  1.06it/s, loss=5.4300]
Training:  30%|██▉       | 4492/15223 [1:13:58<2:48:15,  1.06it/s, loss=5.1555]
Training:  30%|██▉       | 4493/15223 [1:13:58<2:36:22,  1.14it/s, loss=5.1555]
Training:  30%|██▉       | 4493/15223 [1:13:59<2:36:22,  1.14it/s, loss=5.4712]
Training:  30%|██▉       | 4494/15223 [1:13:59<2:57:03,  1.01it/s, loss=5.4712]
Training:  30%|██▉       | 4494/15223 [1:14:00<2:57:03,  1.01it/s, loss=5.4595]
Training:  30%|██▉       | 4495/15223 [1:14:00<2:51:38,  1.04it/s, loss=5.4595]
Training:  30%|██▉       | 4495/15223 [1:14:01<2:51:38,  1.04it/s, loss=5.2738]
Training:  30%|██▉       | 4496/15223 [1:14:01<2:39:17,  1.12it/s, loss=5.2738]
Training:  30%|██▉       | 4496/15223 [1:14:02<2:39:17,  1.12it/s, loss=5.4244]
Training:  30%|██▉       | 4497/15223 [1:14:02<2:32:03,  1.18it/s, loss=5.4244]
Training:  30%|██▉       | 4497/15223 [1:14:03<2:32:03,  1.18it/s, loss=5.9153]
Training:  30%|██▉       | 4498/15223 [1:14:03<2:43:25,  1.09it/s, loss=5.9153]
Training:  30%|██▉       | 4498/15223 [1:14:04<2:43:25,  1.09it/s, loss=5.2686]
Training:  30%|██▉       | 4499/15223 [1:14:04<2:40:05,  1.12it/s, loss=5.2686]
Training:  30%|██▉       | 4499/15223 [1:14:05<2:40:05,  1.12it/s, loss=5.1295]
Training:  30%|██▉       | 4500/15223 [1:14:05<2:46:02,  1.08it/s, loss=5.1295]
Training:  30%|██▉       | 4500/15223 [1:14:06<2:46:02,  1.08it/s, loss=5.3670]
Training:  30%|██▉       | 4501/15223 [1:14:06<2:40:15,  1.12it/s, loss=5.3670]
Training:  30%|██▉       | 4501/15223 [1:14:06<2:40:15,  1.12it/s, loss=5.1870]
Training:  30%|██▉       | 4502/15223 [1:14:06<2:35:43,  1.15it/s, loss=5.1870]
Training:  30%|██▉       | 4502/15223 [1:14:07<2:35:43,  1.15it/s, loss=5.5306]
Training:  30%|██▉       | 4503/15223 [1:14:07<2:45:16,  1.08it/s, loss=5.5306]
Training:  30%|██▉       | 4503/15223 [1:14:09<2:45:16,  1.08it/s, loss=5.1156]
Training:  30%|██▉       | 4504/15223 [1:14:09<3:05:01,  1.04s/it, loss=5.1156]
Training:  30%|██▉       | 4504/15223 [1:14:09<3:05:01,  1.04s/it, loss=5.5621]
Training:  30%|██▉       | 4505/15223 [1:14:09<2:45:54,  1.08it/s, loss=5.5621]
Training:  30%|██▉       | 4505/15223 [1:14:10<2:45:54,  1.08it/s, loss=5.4017]
Training:  30%|██▉       | 4506/15223 [1:14:10<2:33:49,  1.16it/s, loss=5.4017]
Training:  30%|██▉       | 4506/15223 [1:14:11<2:33:49,  1.16it/s, loss=5.4604]
Training:  30%|██▉       | 4507/15223 [1:14:11<2:35:57,  1.15it/s, loss=5.4604]
Training:  30%|██▉       | 4507/15223 [1:14:12<2:35:57,  1.15it/s, loss=5.6633]
Training:  30%|██▉       | 4508/15223 [1:14:12<2:34:47,  1.15it/s, loss=5.6633]
Training:  30%|██▉       | 4508/15223 [1:14:13<2:34:47,  1.15it/s, loss=5.3338]
Training:  30%|██▉       | 4509/15223 [1:14:13<2:48:18,  1.06it/s, loss=5.3338]
Training:  30%|██▉       | 4509/15223 [1:14:14<2:48:18,  1.06it/s, loss=5.2211]
Training:  30%|██▉       | 4510/15223 [1:14:14<3:02:28,  1.02s/it, loss=5.2211]
Training:  30%|██▉       | 4510/15223 [1:14:15<3:02:28,  1.02s/it, loss=5.6039]
Training:  30%|██▉       | 4511/15223 [1:14:15<3:15:19,  1.09s/it, loss=5.6039]
Training:  30%|██▉       | 4511/15223 [1:14:16<3:15:19,  1.09s/it, loss=5.3441]
Training:  30%|██▉       | 4512/15223 [1:14:16<3:06:30,  1.04s/it, loss=5.3441]
Training:  30%|██▉       | 4512/15223 [1:14:17<3:06:30,  1.04s/it, loss=5.2467]
Training:  30%|██▉       | 4513/15223 [1:14:17<3:05:18,  1.04s/it, loss=5.2467]
Training:  30%|██▉       | 4513/15223 [1:14:19<3:05:18,  1.04s/it, loss=5.3511]
Training:  30%|██▉       | 4514/15223 [1:14:19<3:07:42,  1.05s/it, loss=5.3511]
Training:  30%|██▉       | 4514/15223 [1:14:19<3:07:42,  1.05s/it, loss=5.6522]
Training:  30%|██▉       | 4515/15223 [1:14:19<2:51:23,  1.04it/s, loss=5.6522]
Training:  30%|██▉       | 4515/15223 [1:14:20<2:51:23,  1.04it/s, loss=5.3492]
Training:  30%|██▉       | 4516/15223 [1:14:20<3:01:34,  1.02s/it, loss=5.3492]
Training:  30%|██▉       | 4516/15223 [1:14:21<3:01:34,  1.02s/it, loss=5.1030]
Training:  30%|██▉       | 4517/15223 [1:14:21<2:58:38,  1.00s/it, loss=5.1030]
Training:  30%|██▉       | 4517/15223 [1:14:22<2:58:38,  1.00s/it, loss=5.0053]
Training:  30%|██▉       | 4518/15223 [1:14:22<2:52:21,  1.04it/s, loss=5.0053]
Training:  30%|██▉       | 4518/15223 [1:14:23<2:52:21,  1.04it/s, loss=5.5142]
Training:  30%|██▉       | 4519/15223 [1:14:23<2:47:21,  1.07it/s, loss=5.5142]
Training:  30%|██▉       | 4519/15223 [1:14:24<2:47:21,  1.07it/s, loss=5.7212]
Training:  30%|██▉       | 4520/15223 [1:14:24<2:35:29,  1.15it/s, loss=5.7212]
Training:  30%|██▉       | 4520/15223 [1:14:25<2:35:29,  1.15it/s, loss=5.3656]
Training:  30%|██▉       | 4521/15223 [1:14:25<2:28:18,  1.20it/s, loss=5.3656]
Training:  30%|██▉       | 4521/15223 [1:14:26<2:28:18,  1.20it/s, loss=5.5721]
Training:  30%|██▉       | 4522/15223 [1:14:26<2:47:45,  1.06it/s, loss=5.5721]
Training:  30%|██▉       | 4522/15223 [1:14:27<2:47:45,  1.06it/s, loss=4.9110]
Training:  30%|██▉       | 4523/15223 [1:14:27<2:41:18,  1.11it/s, loss=4.9110]
Training:  30%|██▉       | 4523/15223 [1:14:27<2:41:18,  1.11it/s, loss=5.3051]
Training:  30%|██▉       | 4524/15223 [1:14:27<2:24:47,  1.23it/s, loss=5.3051]
Training:  30%|██▉       | 4524/15223 [1:14:28<2:24:47,  1.23it/s, loss=5.6913]
Training:  30%|██▉       | 4525/15223 [1:14:28<2:19:25,  1.28it/s, loss=5.6913]
Training:  30%|██▉       | 4525/15223 [1:14:29<2:19:25,  1.28it/s, loss=5.3518]
Training:  30%|██▉       | 4526/15223 [1:14:29<2:40:29,  1.11it/s, loss=5.3518]
Training:  30%|██▉       | 4526/15223 [1:14:30<2:40:29,  1.11it/s, loss=5.1841]
Training:  30%|██▉       | 4527/15223 [1:14:30<2:32:40,  1.17it/s, loss=5.1841]
Training:  30%|██▉       | 4527/15223 [1:14:31<2:32:40,  1.17it/s, loss=5.6055]
Training:  30%|██▉       | 4528/15223 [1:14:31<2:34:00,  1.16it/s, loss=5.6055]
Training:  30%|██▉       | 4528/15223 [1:14:32<2:34:00,  1.16it/s, loss=5.2353]
Training:  30%|██▉       | 4529/15223 [1:14:32<2:40:49,  1.11it/s, loss=5.2353]
Training:  30%|██▉       | 4529/15223 [1:14:33<2:40:49,  1.11it/s, loss=5.1455]
Training:  30%|██▉       | 4530/15223 [1:14:33<2:39:01,  1.12it/s, loss=5.1455]
Training:  30%|██▉       | 4530/15223 [1:14:34<2:39:01,  1.12it/s, loss=5.2961]
Training:  30%|██▉       | 4531/15223 [1:14:34<3:05:13,  1.04s/it, loss=5.2961]
Training:  30%|██▉       | 4531/15223 [1:14:35<3:05:13,  1.04s/it, loss=5.5305]
Training:  30%|██▉       | 4532/15223 [1:14:35<2:49:45,  1.05it/s, loss=5.5305]
Training:  30%|██▉       | 4532/15223 [1:14:36<2:49:45,  1.05it/s, loss=5.8154]
Training:  30%|██▉       | 4533/15223 [1:14:36<2:57:55,  1.00it/s, loss=5.8154]
Training:  30%|██▉       | 4533/15223 [1:14:37<2:57:55,  1.00it/s, loss=5.1506]
Training:  30%|██▉       | 4534/15223 [1:14:37<2:56:22,  1.01it/s, loss=5.1506]
Training:  30%|██▉       | 4534/15223 [1:14:38<2:56:22,  1.01it/s, loss=5.2060]
Training:  30%|██▉       | 4535/15223 [1:14:38<2:41:37,  1.10it/s, loss=5.2060]
Training:  30%|██▉       | 4535/15223 [1:14:38<2:41:37,  1.10it/s, loss=5.4125]
Training:  30%|██▉       | 4536/15223 [1:14:38<2:34:13,  1.15it/s, loss=5.4125]
Training:  30%|██▉       | 4536/15223 [1:14:39<2:34:13,  1.15it/s, loss=5.2323]
Training:  30%|██▉       | 4537/15223 [1:14:39<2:34:40,  1.15it/s, loss=5.2323]
Training:  30%|██▉       | 4537/15223 [1:14:40<2:34:40,  1.15it/s, loss=4.8078]
Training:  30%|██▉       | 4538/15223 [1:14:40<2:54:54,  1.02it/s, loss=4.8078]
Training:  30%|██▉       | 4538/15223 [1:14:41<2:54:54,  1.02it/s, loss=5.6216]
Training:  30%|██▉       | 4539/15223 [1:14:41<2:44:15,  1.08it/s, loss=5.6216]
Training:  30%|██▉       | 4539/15223 [1:14:42<2:44:15,  1.08it/s, loss=5.6544]
Training:  30%|██▉       | 4540/15223 [1:14:42<2:40:37,  1.11it/s, loss=5.6544]
Training:  30%|██▉       | 4540/15223 [1:14:43<2:40:37,  1.11it/s, loss=5.0315]
Training:  30%|██▉       | 4541/15223 [1:14:43<2:42:05,  1.10it/s, loss=5.0315]
Training:  30%|██▉       | 4541/15223 [1:14:44<2:42:05,  1.10it/s, loss=5.5486]
Training:  30%|██▉       | 4542/15223 [1:14:44<2:42:25,  1.10it/s, loss=5.5486]
Training:  30%|██▉       | 4542/15223 [1:14:45<2:42:25,  1.10it/s, loss=5.6832]
Training:  30%|██▉       | 4543/15223 [1:14:45<2:38:45,  1.12it/s, loss=5.6832]
Training:  30%|██▉       | 4543/15223 [1:14:46<2:38:45,  1.12it/s, loss=5.3622]
Training:  30%|██▉       | 4544/15223 [1:14:46<2:44:29,  1.08it/s, loss=5.3622]
Training:  30%|██▉       | 4544/15223 [1:14:48<2:44:29,  1.08it/s, loss=5.3947]
Training:  30%|██▉       | 4545/15223 [1:14:48<3:35:58,  1.21s/it, loss=5.3947]
Training:  30%|██▉       | 4545/15223 [1:14:49<3:35:58,  1.21s/it, loss=5.5837]
Training:  30%|██▉       | 4546/15223 [1:14:49<3:42:51,  1.25s/it, loss=5.5837]
Training:  30%|██▉       | 4546/15223 [1:14:50<3:42:51,  1.25s/it, loss=5.2463]
Training:  30%|██▉       | 4547/15223 [1:14:50<3:14:54,  1.10s/it, loss=5.2463]
Training:  30%|██▉       | 4547/15223 [1:14:51<3:14:54,  1.10s/it, loss=5.3907]
Training:  30%|██▉       | 4548/15223 [1:14:51<3:19:54,  1.12s/it, loss=5.3907]
Training:  30%|██▉       | 4548/15223 [1:14:52<3:19:54,  1.12s/it, loss=5.5511]
Training:  30%|██▉       | 4549/15223 [1:14:52<2:55:16,  1.02it/s, loss=5.5511]
Training:  30%|██▉       | 4549/15223 [1:14:53<2:55:16,  1.02it/s, loss=5.4621]
Training:  30%|██▉       | 4550/15223 [1:14:53<3:13:04,  1.09s/it, loss=5.4621]
Training:  30%|██▉       | 4550/15223 [1:14:54<3:13:04,  1.09s/it, loss=5.4843]
Training:  30%|██▉       | 4551/15223 [1:14:54<2:58:59,  1.01s/it, loss=5.4843]
Training:  30%|██▉       | 4551/15223 [1:14:55<2:58:59,  1.01s/it, loss=5.4220]
Training:  30%|██▉       | 4552/15223 [1:14:55<2:49:48,  1.05it/s, loss=5.4220]
Training:  30%|██▉       | 4552/15223 [1:14:55<2:49:48,  1.05it/s, loss=5.4291]
Training:  30%|██▉       | 4553/15223 [1:14:55<2:38:59,  1.12it/s, loss=5.4291]
Training:  30%|██▉       | 4553/15223 [1:14:56<2:38:59,  1.12it/s, loss=5.4468]
Training:  30%|██▉       | 4554/15223 [1:14:56<2:53:58,  1.02it/s, loss=5.4468]
Training:  30%|██▉       | 4554/15223 [1:14:59<2:53:58,  1.02it/s, loss=5.1810]
Training:  30%|██▉       | 4555/15223 [1:14:59<3:55:52,  1.33s/it, loss=5.1810]
Training:  30%|██▉       | 4555/15223 [1:14:59<3:55:52,  1.33s/it, loss=5.6429]
Training:  30%|██▉       | 4556/15223 [1:14:59<3:23:23,  1.14s/it, loss=5.6429]
Training:  30%|██▉       | 4556/15223 [1:15:00<3:23:23,  1.14s/it, loss=5.3954]
Training:  30%|██▉       | 4557/15223 [1:15:00<3:09:06,  1.06s/it, loss=5.3954]
Training:  30%|██▉       | 4557/15223 [1:15:01<3:09:06,  1.06s/it, loss=5.5498]
Training:  30%|██▉       | 4558/15223 [1:15:01<3:04:50,  1.04s/it, loss=5.5498]
Training:  30%|██▉       | 4558/15223 [1:15:02<3:04:50,  1.04s/it, loss=5.4979]
Training:  30%|██▉       | 4559/15223 [1:15:02<3:15:04,  1.10s/it, loss=5.4979]
Training:  30%|██▉       | 4559/15223 [1:15:03<3:15:04,  1.10s/it, loss=5.7371]
Training:  30%|██▉       | 4560/15223 [1:15:03<3:08:11,  1.06s/it, loss=5.7371]
Training:  30%|██▉       | 4560/15223 [1:15:04<3:08:11,  1.06s/it, loss=5.0587]
Training:  30%|██▉       | 4561/15223 [1:15:04<3:08:17,  1.06s/it, loss=5.0587]
Training:  30%|██▉       | 4561/15223 [1:15:06<3:08:17,  1.06s/it, loss=5.1846]
Training:  30%|██▉       | 4562/15223 [1:15:06<3:23:51,  1.15s/it, loss=5.1846]
Training:  30%|██▉       | 4562/15223 [1:15:07<3:23:51,  1.15s/it, loss=5.5068]
Training:  30%|██▉       | 4563/15223 [1:15:07<3:47:57,  1.28s/it, loss=5.5068]
Training:  30%|██▉       | 4563/15223 [1:15:08<3:47:57,  1.28s/it, loss=5.1225]
Training:  30%|██▉       | 4564/15223 [1:15:08<3:16:06,  1.10s/it, loss=5.1225]
Training:  30%|██▉       | 4564/15223 [1:15:09<3:16:06,  1.10s/it, loss=5.1477]
Training:  30%|██▉       | 4565/15223 [1:15:09<3:05:11,  1.04s/it, loss=5.1477]
Training:  30%|██▉       | 4565/15223 [1:15:10<3:05:11,  1.04s/it, loss=6.0067]
Training:  30%|██▉       | 4566/15223 [1:15:10<2:55:55,  1.01it/s, loss=6.0067]
Training:  30%|██▉       | 4566/15223 [1:15:11<2:55:55,  1.01it/s, loss=5.7074]
Training:  30%|███       | 4567/15223 [1:15:11<2:48:29,  1.05it/s, loss=5.7074]
Training:  30%|███       | 4567/15223 [1:15:11<2:48:29,  1.05it/s, loss=5.3421]
Training:  30%|███       | 4568/15223 [1:15:11<2:40:23,  1.11it/s, loss=5.3421]
Training:  30%|███       | 4568/15223 [1:15:12<2:40:23,  1.11it/s, loss=5.4874]
Training:  30%|███       | 4569/15223 [1:15:12<2:39:14,  1.12it/s, loss=5.4874]
Training:  30%|███       | 4569/15223 [1:15:13<2:39:14,  1.12it/s, loss=5.4355]
Training:  30%|███       | 4570/15223 [1:15:13<2:32:24,  1.16it/s, loss=5.4355]
Training:  30%|███       | 4570/15223 [1:15:14<2:32:24,  1.16it/s, loss=5.2982]
Training:  30%|███       | 4571/15223 [1:15:14<2:41:18,  1.10it/s, loss=5.2982]
Training:  30%|███       | 4571/15223 [1:15:15<2:41:18,  1.10it/s, loss=5.1359]
Training:  30%|███       | 4572/15223 [1:15:15<2:57:30,  1.00it/s, loss=5.1359]
Training:  30%|███       | 4572/15223 [1:15:16<2:57:30,  1.00it/s, loss=5.2378]
Training:  30%|███       | 4573/15223 [1:15:16<2:52:49,  1.03it/s, loss=5.2378]
Training:  30%|███       | 4573/15223 [1:15:17<2:52:49,  1.03it/s, loss=5.4316]
Training:  30%|███       | 4574/15223 [1:15:17<2:40:56,  1.10it/s, loss=5.4316]
Training:  30%|███       | 4574/15223 [1:15:18<2:40:56,  1.10it/s, loss=5.0347]
Training:  30%|███       | 4575/15223 [1:15:18<2:35:36,  1.14it/s, loss=5.0347]
Training:  30%|███       | 4575/15223 [1:15:19<2:35:36,  1.14it/s, loss=5.0791]
Training:  30%|███       | 4576/15223 [1:15:19<2:32:38,  1.16it/s, loss=5.0791]
Training:  30%|███       | 4576/15223 [1:15:20<2:32:38,  1.16it/s, loss=5.7806]
Training:  30%|███       | 4577/15223 [1:15:20<2:47:16,  1.06it/s, loss=5.7806]
Training:  30%|███       | 4577/15223 [1:15:20<2:47:16,  1.06it/s, loss=5.3953]
Training:  30%|███       | 4578/15223 [1:15:20<2:32:38,  1.16it/s, loss=5.3953]
Training:  30%|███       | 4578/15223 [1:15:21<2:32:38,  1.16it/s, loss=5.2644]
Training:  30%|███       | 4579/15223 [1:15:21<2:34:54,  1.15it/s, loss=5.2644]
Training:  30%|███       | 4579/15223 [1:15:22<2:34:54,  1.15it/s, loss=5.4915]
Training:  30%|███       | 4580/15223 [1:15:22<2:45:12,  1.07it/s, loss=5.4915]
Training:  30%|███       | 4580/15223 [1:15:23<2:45:12,  1.07it/s, loss=5.6129]
Training:  30%|███       | 4581/15223 [1:15:23<2:44:57,  1.08it/s, loss=5.6129]
Training:  30%|███       | 4581/15223 [1:15:24<2:44:57,  1.08it/s, loss=5.3404]
Training:  30%|███       | 4582/15223 [1:15:24<2:43:03,  1.09it/s, loss=5.3404]
Training:  30%|███       | 4582/15223 [1:15:25<2:43:03,  1.09it/s, loss=5.0378]
Training:  30%|███       | 4583/15223 [1:15:25<2:59:35,  1.01s/it, loss=5.0378]
Training:  30%|███       | 4583/15223 [1:15:27<2:59:35,  1.01s/it, loss=5.3198]
Training:  30%|███       | 4584/15223 [1:15:27<3:00:23,  1.02s/it, loss=5.3198]
Training:  30%|███       | 4584/15223 [1:15:27<3:00:23,  1.02s/it, loss=5.0105]
Training:  30%|███       | 4585/15223 [1:15:27<2:49:17,  1.05it/s, loss=5.0105]
Training:  30%|███       | 4585/15223 [1:15:28<2:49:17,  1.05it/s, loss=4.8641]
Training:  30%|███       | 4586/15223 [1:15:28<2:52:09,  1.03it/s, loss=4.8641]
Training:  30%|███       | 4586/15223 [1:15:30<2:52:09,  1.03it/s, loss=5.5431]
Training:  30%|███       | 4587/15223 [1:15:30<3:06:44,  1.05s/it, loss=5.5431]
Training:  30%|███       | 4587/15223 [1:15:30<3:06:44,  1.05s/it, loss=5.3964]
Training:  30%|███       | 4588/15223 [1:15:30<2:53:34,  1.02it/s, loss=5.3964]
Training:  30%|███       | 4588/15223 [1:15:31<2:53:34,  1.02it/s, loss=5.5584]
Training:  30%|███       | 4589/15223 [1:15:31<2:47:21,  1.06it/s, loss=5.5584]
Training:  30%|███       | 4589/15223 [1:15:32<2:47:21,  1.06it/s, loss=5.0137]
Training:  30%|███       | 4590/15223 [1:15:32<2:49:10,  1.05it/s, loss=5.0137]
Training:  30%|███       | 4590/15223 [1:15:33<2:49:10,  1.05it/s, loss=4.9944]
Training:  30%|███       | 4591/15223 [1:15:33<2:40:52,  1.10it/s, loss=4.9944]
Training:  30%|███       | 4591/15223 [1:15:34<2:40:52,  1.10it/s, loss=5.1689]
Training:  30%|███       | 4592/15223 [1:15:34<2:33:23,  1.16it/s, loss=5.1689]
Training:  30%|███       | 4592/15223 [1:15:35<2:33:23,  1.16it/s, loss=5.1338]
Training:  30%|███       | 4593/15223 [1:15:35<2:48:07,  1.05it/s, loss=5.1338]
Training:  30%|███       | 4593/15223 [1:15:36<2:48:07,  1.05it/s, loss=5.2359]
Training:  30%|███       | 4594/15223 [1:15:36<2:57:09,  1.00s/it, loss=5.2359]
Training:  30%|███       | 4594/15223 [1:15:37<2:57:09,  1.00s/it, loss=5.1576]
Training:  30%|███       | 4595/15223 [1:15:37<2:59:35,  1.01s/it, loss=5.1576]
Training:  30%|███       | 4595/15223 [1:15:38<2:59:35,  1.01s/it, loss=5.2715]
Training:  30%|███       | 4596/15223 [1:15:38<2:47:49,  1.06it/s, loss=5.2715]
Training:  30%|███       | 4596/15223 [1:15:39<2:47:49,  1.06it/s, loss=5.6309]
Training:  30%|███       | 4597/15223 [1:15:39<2:40:53,  1.10it/s, loss=5.6309]
Training:  30%|███       | 4597/15223 [1:15:39<2:40:53,  1.10it/s, loss=5.5311]
Training:  30%|███       | 4598/15223 [1:15:39<2:25:10,  1.22it/s, loss=5.5311]
Training:  30%|███       | 4598/15223 [1:15:40<2:25:10,  1.22it/s, loss=5.5005]
Training:  30%|███       | 4599/15223 [1:15:40<2:32:26,  1.16it/s, loss=5.5005]
Training:  30%|███       | 4599/15223 [1:15:41<2:32:26,  1.16it/s, loss=5.5046]
Training:  30%|███       | 4600/15223 [1:15:41<2:49:53,  1.04it/s, loss=5.5046]
Training:  30%|███       | 4600/15223 [1:15:43<2:49:53,  1.04it/s, loss=5.8844]
Training:  30%|███       | 4601/15223 [1:15:43<2:55:21,  1.01it/s, loss=5.8844]
Training:  30%|███       | 4601/15223 [1:15:44<2:55:21,  1.01it/s, loss=5.0282]
Training:  30%|███       | 4602/15223 [1:15:44<2:54:22,  1.02it/s, loss=5.0282]
Training:  30%|███       | 4602/15223 [1:15:44<2:54:22,  1.02it/s, loss=5.6678]
Training:  30%|███       | 4603/15223 [1:15:44<2:41:15,  1.10it/s, loss=5.6678]
Training:  30%|███       | 4603/15223 [1:15:45<2:41:15,  1.10it/s, loss=5.8545]
Training:  30%|███       | 4604/15223 [1:15:45<2:40:56,  1.10it/s, loss=5.8545]
Training:  30%|███       | 4604/15223 [1:15:46<2:40:56,  1.10it/s, loss=5.4139]
Training:  30%|███       | 4605/15223 [1:15:46<2:40:47,  1.10it/s, loss=5.4139]
Training:  30%|███       | 4605/15223 [1:15:47<2:40:47,  1.10it/s, loss=5.3974]
Training:  30%|███       | 4606/15223 [1:15:47<2:56:30,  1.00it/s, loss=5.3974]
Training:  30%|███       | 4606/15223 [1:15:48<2:56:30,  1.00it/s, loss=5.8712]
Training:  30%|███       | 4607/15223 [1:15:48<2:49:30,  1.04it/s, loss=5.8712]
Training:  30%|███       | 4607/15223 [1:15:50<2:49:30,  1.04it/s, loss=5.1747]
Training:  30%|███       | 4608/15223 [1:15:50<3:22:39,  1.15s/it, loss=5.1747]
Training:  30%|███       | 4608/15223 [1:15:51<3:22:39,  1.15s/it, loss=5.9188]
Training:  30%|███       | 4609/15223 [1:15:51<3:16:49,  1.11s/it, loss=5.9188]
Training:  30%|███       | 4609/15223 [1:15:52<3:16:49,  1.11s/it, loss=5.4422]
Training:  30%|███       | 4610/15223 [1:15:52<3:06:33,  1.05s/it, loss=5.4422]
Training:  30%|███       | 4610/15223 [1:15:53<3:06:33,  1.05s/it, loss=5.4411]
Training:  30%|███       | 4611/15223 [1:15:53<3:01:58,  1.03s/it, loss=5.4411]
Training:  30%|███       | 4611/15223 [1:15:53<3:01:58,  1.03s/it, loss=5.4225]
Training:  30%|███       | 4612/15223 [1:15:53<2:50:21,  1.04it/s, loss=5.4225]
Training:  30%|███       | 4612/15223 [1:15:54<2:50:21,  1.04it/s, loss=5.4409]
Training:  30%|███       | 4613/15223 [1:15:54<2:34:13,  1.15it/s, loss=5.4409]
Training:  30%|███       | 4613/15223 [1:15:56<2:34:13,  1.15it/s, loss=5.6020]
Training:  30%|███       | 4614/15223 [1:15:56<3:02:30,  1.03s/it, loss=5.6020]
Training:  30%|███       | 4614/15223 [1:15:57<3:02:30,  1.03s/it, loss=5.5387]
Training:  30%|███       | 4615/15223 [1:15:57<3:03:48,  1.04s/it, loss=5.5387]
Training:  30%|███       | 4615/15223 [1:15:58<3:03:48,  1.04s/it, loss=5.4128]
Training:  30%|███       | 4616/15223 [1:15:58<2:59:19,  1.01s/it, loss=5.4128]
Training:  30%|███       | 4616/15223 [1:15:58<2:59:19,  1.01s/it, loss=5.5970]
Training:  30%|███       | 4617/15223 [1:15:58<2:44:57,  1.07it/s, loss=5.5970]
Training:  30%|███       | 4617/15223 [1:15:59<2:44:57,  1.07it/s, loss=5.5944]
Training:  30%|███       | 4618/15223 [1:15:59<2:32:28,  1.16it/s, loss=5.5944]
Training:  30%|███       | 4618/15223 [1:16:00<2:32:28,  1.16it/s, loss=5.4247]
Training:  30%|███       | 4619/15223 [1:16:00<2:29:20,  1.18it/s, loss=5.4247]
Training:  30%|███       | 4619/15223 [1:16:01<2:29:20,  1.18it/s, loss=5.3250]
Training:  30%|███       | 4620/15223 [1:16:01<2:29:41,  1.18it/s, loss=5.3250]
Training:  30%|███       | 4620/15223 [1:16:02<2:29:41,  1.18it/s, loss=5.5982]
Training:  30%|███       | 4621/15223 [1:16:02<2:45:08,  1.07it/s, loss=5.5982]
Training:  30%|███       | 4621/15223 [1:16:03<2:45:08,  1.07it/s, loss=5.2172]
Training:  30%|███       | 4622/15223 [1:16:03<2:35:27,  1.14it/s, loss=5.2172]
Training:  30%|███       | 4622/15223 [1:16:04<2:35:27,  1.14it/s, loss=5.0546]
Training:  30%|███       | 4623/15223 [1:16:04<2:45:18,  1.07it/s, loss=5.0546]
Training:  30%|███       | 4623/15223 [1:16:05<2:45:18,  1.07it/s, loss=5.1465]
Training:  30%|███       | 4624/15223 [1:16:05<2:58:17,  1.01s/it, loss=5.1465]
Training:  30%|███       | 4624/15223 [1:16:06<2:58:17,  1.01s/it, loss=5.4409]
Training:  30%|███       | 4625/15223 [1:16:06<2:47:23,  1.06it/s, loss=5.4409]
Training:  30%|███       | 4625/15223 [1:16:06<2:47:23,  1.06it/s, loss=5.5829]
Training:  30%|███       | 4626/15223 [1:16:06<2:37:06,  1.12it/s, loss=5.5829]
Training:  30%|███       | 4626/15223 [1:16:07<2:37:06,  1.12it/s, loss=5.3319]
Training:  30%|███       | 4627/15223 [1:16:07<2:40:46,  1.10it/s, loss=5.3319]
Training:  30%|███       | 4627/15223 [1:16:10<2:40:46,  1.10it/s, loss=5.3652]
Training:  30%|███       | 4628/15223 [1:16:10<3:56:28,  1.34s/it, loss=5.3652]
Training:  30%|███       | 4628/15223 [1:16:11<3:56:28,  1.34s/it, loss=5.4340]
Training:  30%|███       | 4629/15223 [1:16:11<3:40:06,  1.25s/it, loss=5.4340]
Training:  30%|███       | 4629/15223 [1:16:12<3:40:06,  1.25s/it, loss=5.3740]
Training:  30%|███       | 4630/15223 [1:16:12<3:19:30,  1.13s/it, loss=5.3740]
Training:  30%|███       | 4630/15223 [1:16:13<3:19:30,  1.13s/it, loss=5.3990]
Training:  30%|███       | 4631/15223 [1:16:13<3:43:19,  1.27s/it, loss=5.3990]
Training:  30%|███       | 4631/15223 [1:16:14<3:43:19,  1.27s/it, loss=5.8461]
Training:  30%|███       | 4632/15223 [1:16:14<3:19:43,  1.13s/it, loss=5.8461]
Training:  30%|███       | 4632/15223 [1:16:15<3:19:43,  1.13s/it, loss=5.4644]
Training:  30%|███       | 4633/15223 [1:16:15<2:59:02,  1.01s/it, loss=5.4644]
Training:  30%|███       | 4633/15223 [1:16:16<2:59:02,  1.01s/it, loss=5.4215]
Training:  30%|███       | 4634/15223 [1:16:16<3:10:08,  1.08s/it, loss=5.4215]
Training:  30%|███       | 4634/15223 [1:16:17<3:10:08,  1.08s/it, loss=5.3019]
Training:  30%|███       | 4635/15223 [1:16:17<2:47:52,  1.05it/s, loss=5.3019]
Training:  30%|███       | 4635/15223 [1:16:17<2:47:52,  1.05it/s, loss=5.2804]
Training:  30%|███       | 4636/15223 [1:16:17<2:42:29,  1.09it/s, loss=5.2804]
Training:  30%|███       | 4636/15223 [1:16:19<2:42:29,  1.09it/s, loss=4.8586]
Training:  30%|███       | 4637/15223 [1:16:19<2:57:57,  1.01s/it, loss=4.8586]
Training:  30%|███       | 4637/15223 [1:16:19<2:57:57,  1.01s/it, loss=5.2809]
Training:  30%|███       | 4638/15223 [1:16:19<2:44:43,  1.07it/s, loss=5.2809]
Training:  30%|███       | 4638/15223 [1:16:20<2:44:43,  1.07it/s, loss=5.7201]
Training:  30%|███       | 4639/15223 [1:16:20<2:48:14,  1.05it/s, loss=5.7201]
Training:  30%|███       | 4639/15223 [1:16:21<2:48:14,  1.05it/s, loss=4.9689]
Training:  30%|███       | 4640/15223 [1:16:21<2:37:49,  1.12it/s, loss=4.9689]
Training:  30%|███       | 4640/15223 [1:16:22<2:37:49,  1.12it/s, loss=5.4272]
Training:  30%|███       | 4641/15223 [1:16:22<2:41:11,  1.09it/s, loss=5.4272]
Training:  30%|███       | 4641/15223 [1:16:23<2:41:11,  1.09it/s, loss=5.5126]
Training:  30%|███       | 4642/15223 [1:16:23<2:33:20,  1.15it/s, loss=5.5126]
Training:  30%|███       | 4642/15223 [1:16:24<2:33:20,  1.15it/s, loss=5.3560]
Training:  30%|███       | 4643/15223 [1:16:24<2:28:05,  1.19it/s, loss=5.3560]
Training:  30%|███       | 4643/15223 [1:16:24<2:28:05,  1.19it/s, loss=5.6148]
Training:  31%|███       | 4644/15223 [1:16:24<2:30:01,  1.18it/s, loss=5.6148]
Training:  31%|███       | 4644/15223 [1:16:25<2:30:01,  1.18it/s, loss=5.5693]
Training:  31%|███       | 4645/15223 [1:16:25<2:38:34,  1.11it/s, loss=5.5693]
Training:  31%|███       | 4645/15223 [1:16:26<2:38:34,  1.11it/s, loss=5.4605]
Training:  31%|███       | 4646/15223 [1:16:26<2:27:10,  1.20it/s, loss=5.4605]
Training:  31%|███       | 4646/15223 [1:16:27<2:27:10,  1.20it/s, loss=5.2070]
Training:  31%|███       | 4647/15223 [1:16:27<2:45:13,  1.07it/s, loss=5.2070]
Training:  31%|███       | 4647/15223 [1:16:28<2:45:13,  1.07it/s, loss=5.0539]
Training:  31%|███       | 4648/15223 [1:16:28<2:51:51,  1.03it/s, loss=5.0539]
Training:  31%|███       | 4648/15223 [1:16:30<2:51:51,  1.03it/s, loss=5.5583]
Training:  31%|███       | 4649/15223 [1:16:30<3:03:21,  1.04s/it, loss=5.5583]
Training:  31%|███       | 4649/15223 [1:16:30<3:03:21,  1.04s/it, loss=4.8861]
Training:  31%|███       | 4650/15223 [1:16:30<2:51:41,  1.03it/s, loss=4.8861]
Training:  31%|███       | 4650/15223 [1:16:32<2:51:41,  1.03it/s, loss=5.3876]
Training:  31%|███       | 4651/15223 [1:16:32<3:05:15,  1.05s/it, loss=5.3876]
Training:  31%|███       | 4651/15223 [1:16:33<3:05:15,  1.05s/it, loss=5.2624]
Training:  31%|███       | 4652/15223 [1:16:33<3:41:54,  1.26s/it, loss=5.2624]
Training:  31%|███       | 4652/15223 [1:16:34<3:41:54,  1.26s/it, loss=5.7253]
Training:  31%|███       | 4653/15223 [1:16:34<3:25:17,  1.17s/it, loss=5.7253]
Training:  31%|███       | 4653/15223 [1:16:35<3:25:17,  1.17s/it, loss=5.2115]
Training:  31%|███       | 4654/15223 [1:16:35<3:10:28,  1.08s/it, loss=5.2115]
Training:  31%|███       | 4654/15223 [1:16:36<3:10:28,  1.08s/it, loss=5.2412]
Training:  31%|███       | 4655/15223 [1:16:36<2:50:22,  1.03it/s, loss=5.2412]
Training:  31%|███       | 4655/15223 [1:16:37<2:50:22,  1.03it/s, loss=5.4893]
Training:  31%|███       | 4656/15223 [1:16:37<2:50:04,  1.04it/s, loss=5.4893]
Training:  31%|███       | 4656/15223 [1:16:38<2:50:04,  1.04it/s, loss=5.4387]
Training:  31%|███       | 4657/15223 [1:16:38<2:45:54,  1.06it/s, loss=5.4387]
Training:  31%|███       | 4657/15223 [1:16:38<2:45:54,  1.06it/s, loss=5.3591]
Training:  31%|███       | 4658/15223 [1:16:38<2:31:15,  1.16it/s, loss=5.3591]
Training:  31%|███       | 4658/15223 [1:16:39<2:31:15,  1.16it/s, loss=5.5035]
Training:  31%|███       | 4659/15223 [1:16:39<2:22:43,  1.23it/s, loss=5.5035]
Training:  31%|███       | 4659/15223 [1:16:40<2:22:43,  1.23it/s, loss=5.4366]
Training:  31%|███       | 4660/15223 [1:16:40<2:24:27,  1.22it/s, loss=5.4366]
Training:  31%|███       | 4660/15223 [1:16:41<2:24:27,  1.22it/s, loss=5.2315]
Training:  31%|███       | 4661/15223 [1:16:41<2:24:58,  1.21it/s, loss=5.2315]
Training:  31%|███       | 4661/15223 [1:16:42<2:24:58,  1.21it/s, loss=5.2680]
Training:  31%|███       | 4662/15223 [1:16:42<2:28:33,  1.18it/s, loss=5.2680]
Training:  31%|███       | 4662/15223 [1:16:43<2:28:33,  1.18it/s, loss=5.0914]
Training:  31%|███       | 4663/15223 [1:16:43<2:44:58,  1.07it/s, loss=5.0914]
Training:  31%|███       | 4663/15223 [1:16:44<2:44:58,  1.07it/s, loss=5.4794]
Training:  31%|███       | 4664/15223 [1:16:44<2:42:03,  1.09it/s, loss=5.4794]
Training:  31%|███       | 4664/15223 [1:16:44<2:42:03,  1.09it/s, loss=5.1118]
Training:  31%|███       | 4665/15223 [1:16:44<2:26:12,  1.20it/s, loss=5.1118]
Training:  31%|███       | 4665/15223 [1:16:45<2:26:12,  1.20it/s, loss=5.5972]
Training:  31%|███       | 4666/15223 [1:16:45<2:16:06,  1.29it/s, loss=5.5972]
Training:  31%|███       | 4666/15223 [1:16:46<2:16:06,  1.29it/s, loss=5.1520]
Training:  31%|███       | 4667/15223 [1:16:46<2:11:27,  1.34it/s, loss=5.1520]
Training:  31%|███       | 4667/15223 [1:16:47<2:11:27,  1.34it/s, loss=5.4368]
Training:  31%|███       | 4668/15223 [1:16:47<2:22:58,  1.23it/s, loss=5.4368]
Training:  31%|███       | 4668/15223 [1:16:48<2:22:58,  1.23it/s, loss=5.5070]
Training:  31%|███       | 4669/15223 [1:16:48<2:29:28,  1.18it/s, loss=5.5070]
Training:  31%|███       | 4669/15223 [1:16:56<2:29:28,  1.18it/s, loss=5.4409]
Training:  31%|███       | 4670/15223 [1:16:56<8:59:59,  3.07s/it, loss=5.4409]
Training:  31%|███       | 4670/15223 [1:16:57<8:59:59,  3.07s/it, loss=5.1999]
Training:  31%|███       | 4671/15223 [1:16:57<7:17:17,  2.49s/it, loss=5.1999]
Training:  31%|███       | 4671/15223 [1:16:58<7:17:17,  2.49s/it, loss=4.7776]
Training:  31%|███       | 4672/15223 [1:16:58<5:50:22,  1.99s/it, loss=4.7776]
Training:  31%|███       | 4672/15223 [1:16:59<5:50:22,  1.99s/it, loss=5.6769]
Training:  31%|███       | 4673/15223 [1:16:59<4:49:10,  1.64s/it, loss=5.6769]
Training:  31%|███       | 4673/15223 [1:17:00<4:49:10,  1.64s/it, loss=5.8158]
Training:  31%|███       | 4674/15223 [1:17:00<4:13:57,  1.44s/it, loss=5.8158]
Training:  31%|███       | 4674/15223 [1:17:01<4:13:57,  1.44s/it, loss=5.5141]
Training:  31%|███       | 4675/15223 [1:17:01<3:45:36,  1.28s/it, loss=5.5141]
Training:  31%|███       | 4675/15223 [1:17:02<3:45:36,  1.28s/it, loss=5.4717]
Training:  31%|███       | 4676/15223 [1:17:02<3:44:31,  1.28s/it, loss=5.4717]
Training:  31%|███       | 4676/15223 [1:17:03<3:44:31,  1.28s/it, loss=5.7580]
Training:  31%|███       | 4677/15223 [1:17:03<3:21:00,  1.14s/it, loss=5.7580]
Training:  31%|███       | 4677/15223 [1:17:04<3:21:00,  1.14s/it, loss=5.4091]
Training:  31%|███       | 4678/15223 [1:17:04<3:30:54,  1.20s/it, loss=5.4091]
Training:  31%|███       | 4678/15223 [1:17:05<3:30:54,  1.20s/it, loss=5.8813]
Training:  31%|███       | 4679/15223 [1:17:05<3:22:44,  1.15s/it, loss=5.8813]
Training:  31%|███       | 4679/15223 [1:17:06<3:22:44,  1.15s/it, loss=5.5469]
Training:  31%|███       | 4680/15223 [1:17:06<3:08:28,  1.07s/it, loss=5.5469]
Training:  31%|███       | 4680/15223 [1:17:09<3:08:28,  1.07s/it, loss=5.3938]
Training:  31%|███       | 4681/15223 [1:17:09<4:49:51,  1.65s/it, loss=5.3938]
Training:  31%|███       | 4681/15223 [1:17:10<4:49:51,  1.65s/it, loss=5.2254]
Training:  31%|███       | 4682/15223 [1:17:10<4:06:31,  1.40s/it, loss=5.2254]
Training:  31%|███       | 4682/15223 [1:17:11<4:06:31,  1.40s/it, loss=4.8396]
Training:  31%|███       | 4683/15223 [1:17:11<4:06:18,  1.40s/it, loss=4.8396]
Training:  31%|███       | 4683/15223 [1:17:13<4:06:18,  1.40s/it, loss=5.5035]
Training:  31%|███       | 4684/15223 [1:17:13<4:06:31,  1.40s/it, loss=5.5035]
Training:  31%|███       | 4684/15223 [1:17:14<4:06:31,  1.40s/it, loss=5.7514]
Training:  31%|███       | 4685/15223 [1:17:14<3:56:43,  1.35s/it, loss=5.7514]
Training:  31%|███       | 4685/15223 [1:17:15<3:56:43,  1.35s/it, loss=5.4615]
Training:  31%|███       | 4686/15223 [1:17:15<4:03:07,  1.38s/it, loss=5.4615]
Training:  31%|███       | 4686/15223 [1:17:16<4:03:07,  1.38s/it, loss=5.3385]
Training:  31%|███       | 4687/15223 [1:17:16<3:40:18,  1.25s/it, loss=5.3385]
Training:  31%|███       | 4687/15223 [1:17:17<3:40:18,  1.25s/it, loss=5.0937]
Training:  31%|███       | 4688/15223 [1:17:17<3:25:28,  1.17s/it, loss=5.0937]
Training:  31%|███       | 4688/15223 [1:17:18<3:25:28,  1.17s/it, loss=5.0802]
Training:  31%|███       | 4689/15223 [1:17:18<3:30:21,  1.20s/it, loss=5.0802]
Training:  31%|███       | 4689/15223 [1:17:19<3:30:21,  1.20s/it, loss=5.3788]
Training:  31%|███       | 4690/15223 [1:17:19<3:10:20,  1.08s/it, loss=5.3788]
Training:  31%|███       | 4690/15223 [1:17:20<3:10:20,  1.08s/it, loss=5.5949]
Training:  31%|███       | 4691/15223 [1:17:20<2:58:45,  1.02s/it, loss=5.5949]
Training:  31%|███       | 4691/15223 [1:17:21<2:58:45,  1.02s/it, loss=5.5063]
Training:  31%|███       | 4692/15223 [1:17:21<2:53:32,  1.01it/s, loss=5.5063]
Training:  31%|███       | 4692/15223 [1:17:22<2:53:32,  1.01it/s, loss=5.4379]
Training:  31%|███       | 4693/15223 [1:17:22<2:42:10,  1.08it/s, loss=5.4379]
Training:  31%|███       | 4693/15223 [1:17:23<2:42:10,  1.08it/s, loss=5.3153]
Training:  31%|███       | 4694/15223 [1:17:23<2:59:32,  1.02s/it, loss=5.3153]
Training:  31%|███       | 4694/15223 [1:17:24<2:59:32,  1.02s/it, loss=5.2073]
Training:  31%|███       | 4695/15223 [1:17:24<2:54:50,  1.00it/s, loss=5.2073]
Training:  31%|███       | 4695/15223 [1:17:25<2:54:50,  1.00it/s, loss=5.5095]
Training:  31%|███       | 4696/15223 [1:17:25<2:46:41,  1.05it/s, loss=5.5095]
Training:  31%|███       | 4696/15223 [1:17:26<2:46:41,  1.05it/s, loss=5.4183]
Training:  31%|███       | 4697/15223 [1:17:26<2:51:05,  1.03it/s, loss=5.4183]
Training:  31%|███       | 4697/15223 [1:17:27<2:51:05,  1.03it/s, loss=5.2799]
Training:  31%|███       | 4698/15223 [1:17:27<3:15:20,  1.11s/it, loss=5.2799]
Training:  31%|███       | 4698/15223 [1:17:28<3:15:20,  1.11s/it, loss=5.3433]
Training:  31%|███       | 4699/15223 [1:17:28<3:08:12,  1.07s/it, loss=5.3433]
Training:  31%|███       | 4699/15223 [1:17:29<3:08:12,  1.07s/it, loss=5.1715]
Training:  31%|███       | 4700/15223 [1:17:29<2:52:11,  1.02it/s, loss=5.1715]
Training:  31%|███       | 4700/15223 [1:17:31<2:52:11,  1.02it/s, loss=5.3443]
Training:  31%|███       | 4701/15223 [1:17:31<3:19:58,  1.14s/it, loss=5.3443]
Training:  31%|███       | 4701/15223 [1:17:32<3:19:58,  1.14s/it, loss=5.4559]
Training:  31%|███       | 4702/15223 [1:17:32<3:15:32,  1.12s/it, loss=5.4559]
Training:  31%|███       | 4702/15223 [1:17:33<3:15:32,  1.12s/it, loss=5.4626]
Training:  31%|███       | 4703/15223 [1:17:33<3:23:50,  1.16s/it, loss=5.4626]
Training:  31%|███       | 4703/15223 [1:17:34<3:23:50,  1.16s/it, loss=5.4633]
Training:  31%|███       | 4704/15223 [1:17:34<3:00:03,  1.03s/it, loss=5.4633]
Training:  31%|███       | 4704/15223 [1:17:35<3:00:03,  1.03s/it, loss=5.0366]
Training:  31%|███       | 4705/15223 [1:17:35<3:01:51,  1.04s/it, loss=5.0366]
Training:  31%|███       | 4705/15223 [1:17:36<3:01:51,  1.04s/it, loss=5.4968]
Training:  31%|███       | 4706/15223 [1:17:36<3:00:43,  1.03s/it, loss=5.4968]
Training:  31%|███       | 4706/15223 [1:17:37<3:00:43,  1.03s/it, loss=4.7635]
Training:  31%|███       | 4707/15223 [1:17:37<3:13:20,  1.10s/it, loss=4.7635]
Training:  31%|███       | 4707/15223 [1:17:38<3:13:20,  1.10s/it, loss=5.6595]
Training:  31%|███       | 4708/15223 [1:17:38<3:01:42,  1.04s/it, loss=5.6595]
Training:  31%|███       | 4708/15223 [1:17:39<3:01:42,  1.04s/it, loss=5.6310]
Training:  31%|███       | 4709/15223 [1:17:39<2:56:11,  1.01s/it, loss=5.6310]
Training:  31%|███       | 4709/15223 [1:17:40<2:56:11,  1.01s/it, loss=5.5516]
Training:  31%|███       | 4710/15223 [1:17:40<2:52:42,  1.01it/s, loss=5.5516]
Training:  31%|███       | 4710/15223 [1:17:41<2:52:42,  1.01it/s, loss=5.8656]
Training:  31%|███       | 4711/15223 [1:17:41<2:51:51,  1.02it/s, loss=5.8656]
Training:  31%|███       | 4711/15223 [1:17:42<2:51:51,  1.02it/s, loss=5.7385]
Training:  31%|███       | 4712/15223 [1:17:42<2:56:33,  1.01s/it, loss=5.7385]
Training:  31%|███       | 4712/15223 [1:17:43<2:56:33,  1.01s/it, loss=5.6176]
Training:  31%|███       | 4713/15223 [1:17:43<3:06:55,  1.07s/it, loss=5.6176]
Training:  31%|███       | 4713/15223 [1:17:44<3:06:55,  1.07s/it, loss=5.3566]
Training:  31%|███       | 4714/15223 [1:17:44<3:04:38,  1.05s/it, loss=5.3566]
Training:  31%|███       | 4714/15223 [1:17:45<3:04:38,  1.05s/it, loss=5.1550]
Training:  31%|███       | 4715/15223 [1:17:45<3:05:02,  1.06s/it, loss=5.1550]
Training:  31%|███       | 4715/15223 [1:17:46<3:05:02,  1.06s/it, loss=5.6840]
Training:  31%|███       | 4716/15223 [1:17:46<2:50:38,  1.03it/s, loss=5.6840]
Training:  31%|███       | 4716/15223 [1:17:47<2:50:38,  1.03it/s, loss=5.5059]
Training:  31%|███       | 4717/15223 [1:17:47<2:43:23,  1.07it/s, loss=5.5059]
Training:  31%|███       | 4717/15223 [1:17:48<2:43:23,  1.07it/s, loss=5.3189]
Training:  31%|███       | 4718/15223 [1:17:48<2:40:31,  1.09it/s, loss=5.3189]
Training:  31%|███       | 4718/15223 [1:17:48<2:40:31,  1.09it/s, loss=5.4576]
Training:  31%|███       | 4719/15223 [1:17:48<2:39:45,  1.10it/s, loss=5.4576]
Training:  31%|███       | 4719/15223 [1:17:49<2:39:45,  1.10it/s, loss=5.5194]
Training:  31%|███       | 4720/15223 [1:17:49<2:43:44,  1.07it/s, loss=5.5194]
Training:  31%|███       | 4720/15223 [1:17:50<2:43:44,  1.07it/s, loss=5.5055]
Training:  31%|███       | 4721/15223 [1:17:50<2:36:23,  1.12it/s, loss=5.5055]
Training:  31%|███       | 4721/15223 [1:17:51<2:36:23,  1.12it/s, loss=5.2414]
Training:  31%|███       | 4722/15223 [1:17:51<2:39:39,  1.10it/s, loss=5.2414]
Training:  31%|███       | 4722/15223 [1:17:52<2:39:39,  1.10it/s, loss=5.4196]
Training:  31%|███       | 4723/15223 [1:17:52<2:46:02,  1.05it/s, loss=5.4196]
Training:  31%|███       | 4723/15223 [1:17:53<2:46:02,  1.05it/s, loss=5.5288]
Training:  31%|███       | 4724/15223 [1:17:53<3:01:28,  1.04s/it, loss=5.5288]
Training:  31%|███       | 4724/15223 [1:17:55<3:01:28,  1.04s/it, loss=4.9773]
Training:  31%|███       | 4725/15223 [1:17:55<3:05:30,  1.06s/it, loss=4.9773]
Training:  31%|███       | 4725/15223 [1:17:55<3:05:30,  1.06s/it, loss=5.3739]
Training:  31%|███       | 4726/15223 [1:17:55<2:57:17,  1.01s/it, loss=5.3739]
Training:  31%|███       | 4726/15223 [1:17:57<2:57:17,  1.01s/it, loss=4.9749]
Training:  31%|███       | 4727/15223 [1:17:57<3:16:25,  1.12s/it, loss=4.9749]
Training:  31%|███       | 4727/15223 [1:17:58<3:16:25,  1.12s/it, loss=5.3704]
Training:  31%|███       | 4728/15223 [1:17:58<3:21:27,  1.15s/it, loss=5.3704]
Training:  31%|███       | 4728/15223 [1:17:59<3:21:27,  1.15s/it, loss=5.2020]
Training:  31%|███       | 4729/15223 [1:17:59<3:21:18,  1.15s/it, loss=5.2020]
Training:  31%|███       | 4729/15223 [1:18:00<3:21:18,  1.15s/it, loss=5.6434]
Training:  31%|███       | 4730/15223 [1:18:00<3:21:35,  1.15s/it, loss=5.6434]
Training:  31%|███       | 4730/15223 [1:18:01<3:21:35,  1.15s/it, loss=5.3244]
Training:  31%|███       | 4731/15223 [1:18:01<3:03:07,  1.05s/it, loss=5.3244]
Training:  31%|███       | 4731/15223 [1:18:02<3:03:07,  1.05s/it, loss=5.4585]
Training:  31%|███       | 4732/15223 [1:18:02<2:50:58,  1.02it/s, loss=5.4585]
Training:  31%|███       | 4732/15223 [1:18:03<2:50:58,  1.02it/s, loss=4.9915]
Training:  31%|███       | 4733/15223 [1:18:03<3:10:01,  1.09s/it, loss=4.9915]
Training:  31%|███       | 4733/15223 [1:18:04<3:10:01,  1.09s/it, loss=5.1546]
Training:  31%|███       | 4734/15223 [1:18:04<2:51:01,  1.02it/s, loss=5.1546]
Training:  31%|███       | 4734/15223 [1:18:05<2:51:01,  1.02it/s, loss=5.7652]
Training:  31%|███       | 4735/15223 [1:18:05<2:34:40,  1.13it/s, loss=5.7652]
Training:  31%|███       | 4735/15223 [1:18:06<2:34:40,  1.13it/s, loss=5.3557]
Training:  31%|███       | 4736/15223 [1:18:06<2:53:01,  1.01it/s, loss=5.3557]
Training:  31%|███       | 4736/15223 [1:18:07<2:53:01,  1.01it/s, loss=5.4316]
Training:  31%|███       | 4737/15223 [1:18:07<2:54:25,  1.00it/s, loss=5.4316]
Training:  31%|███       | 4737/15223 [1:18:08<2:54:25,  1.00it/s, loss=5.2764]
Training:  31%|███       | 4738/15223 [1:18:08<2:50:18,  1.03it/s, loss=5.2764]
Training:  31%|███       | 4738/15223 [1:18:09<2:50:18,  1.03it/s, loss=5.7355]
Training:  31%|███       | 4739/15223 [1:18:09<2:36:42,  1.12it/s, loss=5.7355]
Training:  31%|███       | 4739/15223 [1:18:10<2:36:42,  1.12it/s, loss=4.8011]
Training:  31%|███       | 4740/15223 [1:18:10<2:43:36,  1.07it/s, loss=4.8011]
Training:  31%|███       | 4740/15223 [1:18:11<2:43:36,  1.07it/s, loss=5.0358]
Training:  31%|███       | 4741/15223 [1:18:11<2:41:37,  1.08it/s, loss=5.0358]
Training:  31%|███       | 4741/15223 [1:18:12<2:41:37,  1.08it/s, loss=5.6798]
Training:  31%|███       | 4742/15223 [1:18:12<2:50:29,  1.02it/s, loss=5.6798]
Training:  31%|███       | 4742/15223 [1:18:13<2:50:29,  1.02it/s, loss=5.1940]
Training:  31%|███       | 4743/15223 [1:18:13<2:50:24,  1.02it/s, loss=5.1940]
Training:  31%|███       | 4743/15223 [1:18:14<2:50:24,  1.02it/s, loss=5.0029]
Training:  31%|███       | 4744/15223 [1:18:14<2:57:18,  1.02s/it, loss=5.0029]
Training:  31%|███       | 4744/15223 [1:18:15<2:57:18,  1.02s/it, loss=5.2134]
Training:  31%|███       | 4745/15223 [1:18:15<3:03:32,  1.05s/it, loss=5.2134]
Training:  31%|███       | 4745/15223 [1:18:16<3:03:32,  1.05s/it, loss=5.4925]
Training:  31%|███       | 4746/15223 [1:18:16<2:52:00,  1.02it/s, loss=5.4925]
Training:  31%|███       | 4746/15223 [1:18:17<2:52:00,  1.02it/s, loss=5.6772]
Training:  31%|███       | 4747/15223 [1:18:17<2:58:28,  1.02s/it, loss=5.6772]
Training:  31%|███       | 4747/15223 [1:18:18<2:58:28,  1.02s/it, loss=5.3289]
Training:  31%|███       | 4748/15223 [1:18:18<2:52:54,  1.01it/s, loss=5.3289]
Training:  31%|███       | 4748/15223 [1:18:18<2:52:54,  1.01it/s, loss=5.5736]
Training:  31%|███       | 4749/15223 [1:18:18<2:36:00,  1.12it/s, loss=5.5736]
Training:  31%|███       | 4749/15223 [1:18:19<2:36:00,  1.12it/s, loss=5.5883]
Training:  31%|███       | 4750/15223 [1:18:19<2:24:41,  1.21it/s, loss=5.5883]
Training:  31%|███       | 4750/15223 [1:18:21<2:24:41,  1.21it/s, loss=5.2826]
Training:  31%|███       | 4751/15223 [1:18:21<3:09:37,  1.09s/it, loss=5.2826]
Training:  31%|███       | 4751/15223 [1:18:22<3:09:37,  1.09s/it, loss=4.9572]
Training:  31%|███       | 4752/15223 [1:18:22<3:05:17,  1.06s/it, loss=4.9572]
Training:  31%|███       | 4752/15223 [1:18:23<3:05:17,  1.06s/it, loss=5.0503]
Training:  31%|███       | 4753/15223 [1:18:23<3:01:09,  1.04s/it, loss=5.0503]
Training:  31%|███       | 4753/15223 [1:18:24<3:01:09,  1.04s/it, loss=5.9203]
Training:  31%|███       | 4754/15223 [1:18:24<2:51:19,  1.02it/s, loss=5.9203]
Training:  31%|███       | 4754/15223 [1:18:24<2:51:19,  1.02it/s, loss=5.4468]
Training:  31%|███       | 4755/15223 [1:18:24<2:44:10,  1.06it/s, loss=5.4468]
Training:  31%|███       | 4755/15223 [1:18:25<2:44:10,  1.06it/s, loss=5.5357]
Training:  31%|███       | 4756/15223 [1:18:25<2:43:21,  1.07it/s, loss=5.5357]
Training:  31%|███       | 4756/15223 [1:18:26<2:43:21,  1.07it/s, loss=5.4688]
Training:  31%|███       | 4757/15223 [1:18:26<2:51:13,  1.02it/s, loss=5.4688]
Training:  31%|███       | 4757/15223 [1:18:28<2:51:13,  1.02it/s, loss=5.4547]
Training:  31%|███▏      | 4758/15223 [1:18:28<3:11:09,  1.10s/it, loss=5.4547]
Training:  31%|███▏      | 4758/15223 [1:18:29<3:11:09,  1.10s/it, loss=5.7042]
Training:  31%|███▏      | 4759/15223 [1:18:29<3:12:12,  1.10s/it, loss=5.7042]
Training:  31%|███▏      | 4759/15223 [1:18:30<3:12:12,  1.10s/it, loss=5.3347]
Training:  31%|███▏      | 4760/15223 [1:18:30<3:09:45,  1.09s/it, loss=5.3347]
Training:  31%|███▏      | 4760/15223 [1:18:31<3:09:45,  1.09s/it, loss=5.4823]
Training:  31%|███▏      | 4761/15223 [1:18:31<3:01:36,  1.04s/it, loss=5.4823]
Training:  31%|███▏      | 4761/15223 [1:18:32<3:01:36,  1.04s/it, loss=5.7484]
Training:  31%|███▏      | 4762/15223 [1:18:32<2:47:34,  1.04it/s, loss=5.7484]
Training:  31%|███▏      | 4762/15223 [1:18:33<2:47:34,  1.04it/s, loss=5.2813]
Training:  31%|███▏      | 4763/15223 [1:18:33<3:01:32,  1.04s/it, loss=5.2813]
Training:  31%|███▏      | 4763/15223 [1:18:34<3:01:32,  1.04s/it, loss=5.1075]
Training:  31%|███▏      | 4764/15223 [1:18:34<2:59:33,  1.03s/it, loss=5.1075]
Training:  31%|███▏      | 4764/15223 [1:18:35<2:59:33,  1.03s/it, loss=5.3395]
Training:  31%|███▏      | 4765/15223 [1:18:35<3:01:00,  1.04s/it, loss=5.3395]
Training:  31%|███▏      | 4765/15223 [1:18:36<3:01:00,  1.04s/it, loss=5.3450]
Training:  31%|███▏      | 4766/15223 [1:18:36<2:57:31,  1.02s/it, loss=5.3450]
Training:  31%|███▏      | 4766/15223 [1:18:37<2:57:31,  1.02s/it, loss=5.2225]
Training:  31%|███▏      | 4767/15223 [1:18:37<2:56:10,  1.01s/it, loss=5.2225]
Training:  31%|███▏      | 4767/15223 [1:18:40<2:56:10,  1.01s/it, loss=5.2582]
Training:  31%|███▏      | 4768/15223 [1:18:40<4:19:59,  1.49s/it, loss=5.2582]
Training:  31%|███▏      | 4768/15223 [1:18:40<4:19:59,  1.49s/it, loss=4.9640]
Training:  31%|███▏      | 4769/15223 [1:18:40<3:47:00,  1.30s/it, loss=4.9640]
Training:  31%|███▏      | 4769/15223 [1:18:41<3:47:00,  1.30s/it, loss=5.3812]
Training:  31%|███▏      | 4770/15223 [1:18:41<3:33:36,  1.23s/it, loss=5.3812]
Training:  31%|███▏      | 4770/15223 [1:18:43<3:33:36,  1.23s/it, loss=4.9755]
Training:  31%|███▏      | 4771/15223 [1:18:43<3:35:33,  1.24s/it, loss=4.9755]
Training:  31%|███▏      | 4771/15223 [1:18:44<3:35:33,  1.24s/it, loss=5.4660]
Training:  31%|███▏      | 4772/15223 [1:18:44<3:20:28,  1.15s/it, loss=5.4660]
Training:  31%|███▏      | 4772/15223 [1:18:45<3:20:28,  1.15s/it, loss=5.3638]
Training:  31%|███▏      | 4773/15223 [1:18:45<3:14:33,  1.12s/it, loss=5.3638]
Training:  31%|███▏      | 4773/15223 [1:18:49<3:14:33,  1.12s/it, loss=4.8816]
Training:  31%|███▏      | 4774/15223 [1:18:49<6:26:16,  2.22s/it, loss=4.8816]
Training:  31%|███▏      | 4774/15223 [1:18:50<6:26:16,  2.22s/it, loss=5.2404]
Training:  31%|███▏      | 4775/15223 [1:18:50<5:16:41,  1.82s/it, loss=5.2404]
Training:  31%|███▏      | 4775/15223 [1:18:51<5:16:41,  1.82s/it, loss=5.4464]
Training:  31%|███▏      | 4776/15223 [1:18:51<4:41:15,  1.62s/it, loss=5.4464]
Training:  31%|███▏      | 4776/15223 [1:18:52<4:41:15,  1.62s/it, loss=5.7530]
Training:  31%|███▏      | 4777/15223 [1:18:52<3:50:39,  1.32s/it, loss=5.7530]
Training:  31%|███▏      | 4777/15223 [1:18:53<3:50:39,  1.32s/it, loss=5.2149]
Training:  31%|███▏      | 4778/15223 [1:18:53<3:25:02,  1.18s/it, loss=5.2149]
Training:  31%|███▏      | 4778/15223 [1:18:54<3:25:02,  1.18s/it, loss=5.3787]
Training:  31%|███▏      | 4779/15223 [1:18:54<3:08:15,  1.08s/it, loss=5.3787]
Training:  31%|███▏      | 4779/15223 [1:18:55<3:08:15,  1.08s/it, loss=5.4351]
Training:  31%|███▏      | 4780/15223 [1:18:55<3:14:37,  1.12s/it, loss=5.4351]
Training:  31%|███▏      | 4780/15223 [1:18:56<3:14:37,  1.12s/it, loss=5.3408]
Training:  31%|███▏      | 4781/15223 [1:18:56<3:03:33,  1.05s/it, loss=5.3408]
Training:  31%|███▏      | 4781/15223 [1:18:57<3:03:33,  1.05s/it, loss=5.5551]
Training:  31%|███▏      | 4782/15223 [1:18:57<2:48:28,  1.03it/s, loss=5.5551]
Training:  31%|███▏      | 4782/15223 [1:18:58<2:48:28,  1.03it/s, loss=5.6755]
Training:  31%|███▏      | 4783/15223 [1:18:58<3:05:14,  1.06s/it, loss=5.6755]
Training:  31%|███▏      | 4783/15223 [1:18:59<3:05:14,  1.06s/it, loss=5.1800]
Training:  31%|███▏      | 4784/15223 [1:18:59<3:13:47,  1.11s/it, loss=5.1800]
Training:  31%|███▏      | 4784/15223 [1:19:00<3:13:47,  1.11s/it, loss=5.4340]
Training:  31%|███▏      | 4785/15223 [1:19:00<3:21:07,  1.16s/it, loss=5.4340]
Training:  31%|███▏      | 4785/15223 [1:19:01<3:21:07,  1.16s/it, loss=5.4049]
Training:  31%|███▏      | 4786/15223 [1:19:01<2:58:52,  1.03s/it, loss=5.4049]
Training:  31%|███▏      | 4786/15223 [1:19:02<2:58:52,  1.03s/it, loss=5.1380]
Training:  31%|███▏      | 4787/15223 [1:19:02<2:46:29,  1.04it/s, loss=5.1380]
Training:  31%|███▏      | 4787/15223 [1:19:03<2:46:29,  1.04it/s, loss=5.7591]
Training:  31%|███▏      | 4788/15223 [1:19:03<2:58:56,  1.03s/it, loss=5.7591]
Training:  31%|███▏      | 4788/15223 [1:19:05<2:58:56,  1.03s/it, loss=5.4849]
Training:  31%|███▏      | 4789/15223 [1:19:05<3:54:24,  1.35s/it, loss=5.4849]
Training:  31%|███▏      | 4789/15223 [1:19:07<3:54:24,  1.35s/it, loss=5.5718]
Training:  31%|███▏      | 4790/15223 [1:19:07<4:13:08,  1.46s/it, loss=5.5718]
Training:  31%|███▏      | 4790/15223 [1:19:08<4:13:08,  1.46s/it, loss=5.0191]
Training:  31%|███▏      | 4791/15223 [1:19:08<3:50:55,  1.33s/it, loss=5.0191]
Training:  31%|███▏      | 4791/15223 [1:19:09<3:50:55,  1.33s/it, loss=5.3519]
Training:  31%|███▏      | 4792/15223 [1:19:09<3:31:24,  1.22s/it, loss=5.3519]
Training:  31%|███▏      | 4792/15223 [1:19:10<3:31:24,  1.22s/it, loss=5.0379]
Training:  31%|███▏      | 4793/15223 [1:19:10<3:32:07,  1.22s/it, loss=5.0379]
Training:  31%|███▏      | 4793/15223 [1:19:11<3:32:07,  1.22s/it, loss=5.3689]
Training:  31%|███▏      | 4794/15223 [1:19:11<3:12:17,  1.11s/it, loss=5.3689]
Training:  31%|███▏      | 4794/15223 [1:19:12<3:12:17,  1.11s/it, loss=5.4789]
Training:  31%|███▏      | 4795/15223 [1:19:12<3:01:01,  1.04s/it, loss=5.4789]
Training:  31%|███▏      | 4795/15223 [1:19:13<3:01:01,  1.04s/it, loss=5.5960]
Training:  32%|███▏      | 4796/15223 [1:19:13<3:04:21,  1.06s/it, loss=5.5960]
Training:  32%|███▏      | 4796/15223 [1:19:14<3:04:21,  1.06s/it, loss=5.1160]
Training:  32%|███▏      | 4797/15223 [1:19:14<2:43:00,  1.07it/s, loss=5.1160]
Training:  32%|███▏      | 4797/15223 [1:19:15<2:43:00,  1.07it/s, loss=5.8003]
Training:  32%|███▏      | 4798/15223 [1:19:15<2:36:15,  1.11it/s, loss=5.8003]
Training:  32%|███▏      | 4798/15223 [1:19:15<2:36:15,  1.11it/s, loss=5.2504]
Training:  32%|███▏      | 4799/15223 [1:19:15<2:33:55,  1.13it/s, loss=5.2504]
Training:  32%|███▏      | 4799/15223 [1:19:16<2:33:55,  1.13it/s, loss=5.1719]
Training:  32%|███▏      | 4800/15223 [1:19:16<2:41:55,  1.07it/s, loss=5.1719]
Training:  32%|███▏      | 4800/15223 [1:19:17<2:41:55,  1.07it/s, loss=5.2593]
Training:  32%|███▏      | 4801/15223 [1:19:17<2:33:42,  1.13it/s, loss=5.2593]
Training:  32%|███▏      | 4801/15223 [1:19:18<2:33:42,  1.13it/s, loss=5.5733]
Training:  32%|███▏      | 4802/15223 [1:19:18<2:40:24,  1.08it/s, loss=5.5733]
Training:  32%|███▏      | 4802/15223 [1:19:19<2:40:24,  1.08it/s, loss=5.3233]
Training:  32%|███▏      | 4803/15223 [1:19:19<2:35:21,  1.12it/s, loss=5.3233]
Training:  32%|███▏      | 4803/15223 [1:19:21<2:35:21,  1.12it/s, loss=5.3402]
Training:  32%|███▏      | 4804/15223 [1:19:21<3:21:47,  1.16s/it, loss=5.3402]
Training:  32%|███▏      | 4804/15223 [1:19:22<3:21:47,  1.16s/it, loss=5.2436]
Training:  32%|███▏      | 4805/15223 [1:19:22<3:12:29,  1.11s/it, loss=5.2436]
Training:  32%|███▏      | 4805/15223 [1:19:23<3:12:29,  1.11s/it, loss=5.6981]
Training:  32%|███▏      | 4806/15223 [1:19:23<2:58:18,  1.03s/it, loss=5.6981]
Training:  32%|███▏      | 4806/15223 [1:19:23<2:58:18,  1.03s/it, loss=5.6080]
Training:  32%|███▏      | 4807/15223 [1:19:23<2:48:24,  1.03it/s, loss=5.6080]
Training:  32%|███▏      | 4807/15223 [1:19:25<2:48:24,  1.03it/s, loss=5.2562]
Training:  32%|███▏      | 4808/15223 [1:19:25<3:07:34,  1.08s/it, loss=5.2562]
Training:  32%|███▏      | 4808/15223 [1:19:26<3:07:34,  1.08s/it, loss=5.6633]
Training:  32%|███▏      | 4809/15223 [1:19:26<3:11:15,  1.10s/it, loss=5.6633]
Training:  32%|███▏      | 4809/15223 [1:19:27<3:11:15,  1.10s/it, loss=5.2327]
Training:  32%|███▏      | 4810/15223 [1:19:27<3:07:01,  1.08s/it, loss=5.2327]
Training:  32%|███▏      | 4810/15223 [1:19:28<3:07:01,  1.08s/it, loss=5.6040]
Training:  32%|███▏      | 4811/15223 [1:19:28<2:53:10,  1.00it/s, loss=5.6040]
Training:  32%|███▏      | 4811/15223 [1:19:29<2:53:10,  1.00it/s, loss=5.1650]
Training:  32%|███▏      | 4812/15223 [1:19:29<2:55:57,  1.01s/it, loss=5.1650]
Training:  32%|███▏      | 4812/15223 [1:19:30<2:55:57,  1.01s/it, loss=5.4639]
Training:  32%|███▏      | 4813/15223 [1:19:30<3:19:07,  1.15s/it, loss=5.4639]
Training:  32%|███▏      | 4813/15223 [1:19:31<3:19:07,  1.15s/it, loss=5.6054]
Training:  32%|███▏      | 4814/15223 [1:19:31<3:19:46,  1.15s/it, loss=5.6054]
Training:  32%|███▏      | 4814/15223 [1:19:32<3:19:46,  1.15s/it, loss=5.1175]
Training:  32%|███▏      | 4815/15223 [1:19:32<3:07:22,  1.08s/it, loss=5.1175]
Training:  32%|███▏      | 4815/15223 [1:19:33<3:07:22,  1.08s/it, loss=5.9019]
Training:  32%|███▏      | 4816/15223 [1:19:33<2:51:51,  1.01it/s, loss=5.9019]
Training:  32%|███▏      | 4816/15223 [1:19:34<2:51:51,  1.01it/s, loss=5.3676]
Training:  32%|███▏      | 4817/15223 [1:19:34<2:40:43,  1.08it/s, loss=5.3676]
Training:  32%|███▏      | 4817/15223 [1:19:35<2:40:43,  1.08it/s, loss=5.0957]
Training:  32%|███▏      | 4818/15223 [1:19:35<2:58:58,  1.03s/it, loss=5.0957]
Training:  32%|███▏      | 4818/15223 [1:19:37<2:58:58,  1.03s/it, loss=4.8614]
Training:  32%|███▏      | 4819/15223 [1:19:37<3:27:23,  1.20s/it, loss=4.8614]
Training:  32%|███▏      | 4819/15223 [1:19:38<3:27:23,  1.20s/it, loss=5.5147]
Training:  32%|███▏      | 4820/15223 [1:19:38<3:43:08,  1.29s/it, loss=5.5147]
Training:  32%|███▏      | 4820/15223 [1:19:40<3:43:08,  1.29s/it, loss=5.4936]
Training:  32%|███▏      | 4821/15223 [1:19:40<3:49:35,  1.32s/it, loss=5.4936]
Training:  32%|███▏      | 4821/15223 [1:19:40<3:49:35,  1.32s/it, loss=5.2033]
Training:  32%|███▏      | 4822/15223 [1:19:40<3:21:36,  1.16s/it, loss=5.2033]
Training:  32%|███▏      | 4822/15223 [1:19:41<3:21:36,  1.16s/it, loss=5.7600]
Training:  32%|███▏      | 4823/15223 [1:19:41<3:00:29,  1.04s/it, loss=5.7600]
Training:  32%|███▏      | 4823/15223 [1:19:42<3:00:29,  1.04s/it, loss=5.5288]
Training:  32%|███▏      | 4824/15223 [1:19:42<2:56:46,  1.02s/it, loss=5.5288]
Training:  32%|███▏      | 4824/15223 [1:19:43<2:56:46,  1.02s/it, loss=5.1821]
Training:  32%|███▏      | 4825/15223 [1:19:43<2:52:42,  1.00it/s, loss=5.1821]
Training:  32%|███▏      | 4825/15223 [1:19:44<2:52:42,  1.00it/s, loss=5.6702]
Training:  32%|███▏      | 4826/15223 [1:19:44<2:52:53,  1.00it/s, loss=5.6702]
Training:  32%|███▏      | 4826/15223 [1:19:45<2:52:53,  1.00it/s, loss=5.1243]
Training:  32%|███▏      | 4827/15223 [1:19:45<3:08:04,  1.09s/it, loss=5.1243]
Training:  32%|███▏      | 4827/15223 [1:19:46<3:08:04,  1.09s/it, loss=5.5761]
Training:  32%|███▏      | 4828/15223 [1:19:46<2:54:34,  1.01s/it, loss=5.5761]
Training:  32%|███▏      | 4828/15223 [1:19:47<2:54:34,  1.01s/it, loss=5.4764]
Training:  32%|███▏      | 4829/15223 [1:19:47<2:35:54,  1.11it/s, loss=5.4764]
Training:  32%|███▏      | 4829/15223 [1:19:48<2:35:54,  1.11it/s, loss=5.7362]
Training:  32%|███▏      | 4830/15223 [1:19:48<2:34:59,  1.12it/s, loss=5.7362]
Training:  32%|███▏      | 4830/15223 [1:19:49<2:34:59,  1.12it/s, loss=5.2463]
Training:  32%|███▏      | 4831/15223 [1:19:49<2:50:42,  1.01it/s, loss=5.2463]
Training:  32%|███▏      | 4831/15223 [1:19:50<2:50:42,  1.01it/s, loss=4.8000]
Training:  32%|███▏      | 4832/15223 [1:19:50<3:03:25,  1.06s/it, loss=4.8000]
Training:  32%|███▏      | 4832/15223 [1:19:52<3:03:25,  1.06s/it, loss=5.2563]
Training:  32%|███▏      | 4833/15223 [1:19:52<3:14:34,  1.12s/it, loss=5.2563]
Training:  32%|███▏      | 4833/15223 [1:19:52<3:14:34,  1.12s/it, loss=4.8404]
Training:  32%|███▏      | 4834/15223 [1:19:52<3:01:06,  1.05s/it, loss=4.8404]
Training:  32%|███▏      | 4834/15223 [1:19:53<3:01:06,  1.05s/it, loss=5.4287]
Training:  32%|███▏      | 4835/15223 [1:19:53<2:54:18,  1.01s/it, loss=5.4287]
Training:  32%|███▏      | 4835/15223 [1:19:54<2:54:18,  1.01s/it, loss=5.1343]
Training:  32%|███▏      | 4836/15223 [1:19:54<2:40:33,  1.08it/s, loss=5.1343]
Training:  32%|███▏      | 4836/15223 [1:19:55<2:40:33,  1.08it/s, loss=5.4571]
Training:  32%|███▏      | 4837/15223 [1:19:55<2:32:45,  1.13it/s, loss=5.4571]
Training:  32%|███▏      | 4837/15223 [1:19:56<2:32:45,  1.13it/s, loss=5.2922]
Training:  32%|███▏      | 4838/15223 [1:19:56<2:42:07,  1.07it/s, loss=5.2922]
Training:  32%|███▏      | 4838/15223 [1:19:57<2:42:07,  1.07it/s, loss=5.0981]
Training:  32%|███▏      | 4839/15223 [1:19:57<2:59:03,  1.03s/it, loss=5.0981]
Training:  32%|███▏      | 4839/15223 [1:19:58<2:59:03,  1.03s/it, loss=5.1311]
Training:  32%|███▏      | 4840/15223 [1:19:58<2:40:12,  1.08it/s, loss=5.1311]
Training:  32%|███▏      | 4840/15223 [1:19:59<2:40:12,  1.08it/s, loss=5.6051]
Training:  32%|███▏      | 4841/15223 [1:19:59<2:41:48,  1.07it/s, loss=5.6051]
Training:  32%|███▏      | 4841/15223 [1:20:00<2:41:48,  1.07it/s, loss=5.2837]
Training:  32%|███▏      | 4842/15223 [1:20:00<2:43:25,  1.06it/s, loss=5.2837]
Training:  32%|███▏      | 4842/15223 [1:20:01<2:43:25,  1.06it/s, loss=5.3877]
Training:  32%|███▏      | 4843/15223 [1:20:01<2:36:57,  1.10it/s, loss=5.3877]
Training:  32%|███▏      | 4843/15223 [1:20:02<2:36:57,  1.10it/s, loss=5.1255]
Training:  32%|███▏      | 4844/15223 [1:20:02<2:43:35,  1.06it/s, loss=5.1255]
Training:  32%|███▏      | 4844/15223 [1:20:02<2:43:35,  1.06it/s, loss=4.9005]
Training:  32%|███▏      | 4845/15223 [1:20:02<2:40:51,  1.08it/s, loss=4.9005]
Training:  32%|███▏      | 4845/15223 [1:20:03<2:40:51,  1.08it/s, loss=5.4447]
Training:  32%|███▏      | 4846/15223 [1:20:03<2:28:37,  1.16it/s, loss=5.4447]
Training:  32%|███▏      | 4846/15223 [1:20:04<2:28:37,  1.16it/s, loss=5.5821]
Training:  32%|███▏      | 4847/15223 [1:20:04<2:33:45,  1.12it/s, loss=5.5821]
Training:  32%|███▏      | 4847/15223 [1:20:05<2:33:45,  1.12it/s, loss=5.1216]
Training:  32%|███▏      | 4848/15223 [1:20:05<2:38:30,  1.09it/s, loss=5.1216]
Training:  32%|███▏      | 4848/15223 [1:20:06<2:38:30,  1.09it/s, loss=5.4654]
Training:  32%|███▏      | 4849/15223 [1:20:06<2:31:09,  1.14it/s, loss=5.4654]
Training:  32%|███▏      | 4849/15223 [1:20:07<2:31:09,  1.14it/s, loss=5.7201]
Training:  32%|███▏      | 4850/15223 [1:20:07<2:26:12,  1.18it/s, loss=5.7201]
Training:  32%|███▏      | 4850/15223 [1:20:07<2:26:12,  1.18it/s, loss=5.4950]
Training:  32%|███▏      | 4851/15223 [1:20:07<2:20:15,  1.23it/s, loss=5.4950]
Training:  32%|███▏      | 4851/15223 [1:20:08<2:20:15,  1.23it/s, loss=5.9152]
Training:  32%|███▏      | 4852/15223 [1:20:08<2:34:01,  1.12it/s, loss=5.9152]
Training:  32%|███▏      | 4852/15223 [1:20:10<2:34:01,  1.12it/s, loss=5.5047]
Training:  32%|███▏      | 4853/15223 [1:20:10<2:43:53,  1.05it/s, loss=5.5047]
Training:  32%|███▏      | 4853/15223 [1:20:10<2:43:53,  1.05it/s, loss=5.3059]
Training:  32%|███▏      | 4854/15223 [1:20:10<2:42:03,  1.07it/s, loss=5.3059]
Training:  32%|███▏      | 4854/15223 [1:20:11<2:42:03,  1.07it/s, loss=5.2135]
Training:  32%|███▏      | 4855/15223 [1:20:11<2:34:05,  1.12it/s, loss=5.2135]
Training:  32%|███▏      | 4855/15223 [1:20:12<2:34:05,  1.12it/s, loss=5.1499]
Training:  32%|███▏      | 4856/15223 [1:20:12<2:32:08,  1.14it/s, loss=5.1499]
Training:  32%|███▏      | 4856/15223 [1:20:13<2:32:08,  1.14it/s, loss=5.7938]
Training:  32%|███▏      | 4857/15223 [1:20:13<2:27:22,  1.17it/s, loss=5.7938]
Training:  32%|███▏      | 4857/15223 [1:20:14<2:27:22,  1.17it/s, loss=5.6123]
Training:  32%|███▏      | 4858/15223 [1:20:14<2:58:17,  1.03s/it, loss=5.6123]
Training:  32%|███▏      | 4858/15223 [1:20:15<2:58:17,  1.03s/it, loss=5.5147]
Training:  32%|███▏      | 4859/15223 [1:20:15<2:49:41,  1.02it/s, loss=5.5147]
Training:  32%|███▏      | 4859/15223 [1:20:16<2:49:41,  1.02it/s, loss=5.1756]
Training:  32%|███▏      | 4860/15223 [1:20:16<2:49:38,  1.02it/s, loss=5.1756]
Training:  32%|███▏      | 4860/15223 [1:20:17<2:49:38,  1.02it/s, loss=5.4523]
Training:  32%|███▏      | 4861/15223 [1:20:17<2:32:57,  1.13it/s, loss=5.4523]
Training:  32%|███▏      | 4861/15223 [1:20:18<2:32:57,  1.13it/s, loss=5.5647]
Training:  32%|███▏      | 4862/15223 [1:20:18<2:37:26,  1.10it/s, loss=5.5647]
Training:  32%|███▏      | 4862/15223 [1:20:19<2:37:26,  1.10it/s, loss=5.7696]
Training:  32%|███▏      | 4863/15223 [1:20:19<2:45:05,  1.05it/s, loss=5.7696]
Training:  32%|███▏      | 4863/15223 [1:20:20<2:45:05,  1.05it/s, loss=5.4690]
Training:  32%|███▏      | 4864/15223 [1:20:20<2:42:36,  1.06it/s, loss=5.4690]
Training:  32%|███▏      | 4864/15223 [1:20:21<2:42:36,  1.06it/s, loss=5.4712]
Training:  32%|███▏      | 4865/15223 [1:20:21<2:41:55,  1.07it/s, loss=5.4712]
Training:  32%|███▏      | 4865/15223 [1:20:22<2:41:55,  1.07it/s, loss=5.7659]
Training:  32%|███▏      | 4866/15223 [1:20:22<2:41:43,  1.07it/s, loss=5.7659]
Training:  32%|███▏      | 4866/15223 [1:20:23<2:41:43,  1.07it/s, loss=5.9288]
Training:  32%|███▏      | 4867/15223 [1:20:23<2:47:42,  1.03it/s, loss=5.9288]
Training:  32%|███▏      | 4867/15223 [1:20:25<2:47:42,  1.03it/s, loss=5.4233]
Training:  32%|███▏      | 4868/15223 [1:20:25<3:58:15,  1.38s/it, loss=5.4233]
Training:  32%|███▏      | 4868/15223 [1:20:26<3:58:15,  1.38s/it, loss=5.3573]
Training:  32%|███▏      | 4869/15223 [1:20:26<3:26:12,  1.19s/it, loss=5.3573]
Training:  32%|███▏      | 4869/15223 [1:20:27<3:26:12,  1.19s/it, loss=5.0499]
Training:  32%|███▏      | 4870/15223 [1:20:27<3:14:01,  1.12s/it, loss=5.0499]
Training:  32%|███▏      | 4870/15223 [1:20:28<3:14:01,  1.12s/it, loss=5.2674]
Training:  32%|███▏      | 4871/15223 [1:20:28<3:35:47,  1.25s/it, loss=5.2674]
Training:  32%|███▏      | 4871/15223 [1:20:32<3:35:47,  1.25s/it, loss=5.6813]
Training:  32%|███▏      | 4872/15223 [1:20:32<5:16:34,  1.84s/it, loss=5.6813]
Training:  32%|███▏      | 4872/15223 [1:20:33<5:16:34,  1.84s/it, loss=5.2079]
Training:  32%|███▏      | 4873/15223 [1:20:33<4:36:05,  1.60s/it, loss=5.2079]
Training:  32%|███▏      | 4873/15223 [1:20:33<4:36:05,  1.60s/it, loss=5.3919]
Training:  32%|███▏      | 4874/15223 [1:20:33<3:47:57,  1.32s/it, loss=5.3919]
Training:  32%|███▏      | 4874/15223 [1:20:34<3:47:57,  1.32s/it, loss=5.5645]
Training:  32%|███▏      | 4875/15223 [1:20:34<3:17:56,  1.15s/it, loss=5.5645]
Training:  32%|███▏      | 4875/15223 [1:20:35<3:17:56,  1.15s/it, loss=5.4877]
Training:  32%|███▏      | 4876/15223 [1:20:35<3:11:57,  1.11s/it, loss=5.4877]
Training:  32%|███▏      | 4876/15223 [1:20:37<3:11:57,  1.11s/it, loss=5.5698]
Training:  32%|███▏      | 4877/15223 [1:20:37<3:40:24,  1.28s/it, loss=5.5698]
Training:  32%|███▏      | 4877/15223 [1:20:38<3:40:24,  1.28s/it, loss=5.7478]
Training:  32%|███▏      | 4878/15223 [1:20:38<3:34:11,  1.24s/it, loss=5.7478]
Training:  32%|███▏      | 4878/15223 [1:20:38<3:34:11,  1.24s/it, loss=5.2898]
Training:  32%|███▏      | 4879/15223 [1:20:38<3:04:16,  1.07s/it, loss=5.2898]
Training:  32%|███▏      | 4879/15223 [1:20:43<3:04:16,  1.07s/it, loss=5.3589]
Training:  32%|███▏      | 4880/15223 [1:20:43<5:45:39,  2.01s/it, loss=5.3589]
Training:  32%|███▏      | 4880/15223 [1:20:44<5:45:39,  2.01s/it, loss=5.5748]
Training:  32%|███▏      | 4881/15223 [1:20:44<4:50:37,  1.69s/it, loss=5.5748]
Training:  32%|███▏      | 4881/15223 [1:20:45<4:50:37,  1.69s/it, loss=5.2721]
Training:  32%|███▏      | 4882/15223 [1:20:45<4:53:28,  1.70s/it, loss=5.2721]
Training:  32%|███▏      | 4882/15223 [1:20:47<4:53:28,  1.70s/it, loss=5.3714]
Training:  32%|███▏      | 4883/15223 [1:20:47<4:38:01,  1.61s/it, loss=5.3714]
Training:  32%|███▏      | 4883/15223 [1:20:48<4:38:01,  1.61s/it, loss=5.5230]
Training:  32%|███▏      | 4884/15223 [1:20:48<3:59:52,  1.39s/it, loss=5.5230]
Training:  32%|███▏      | 4884/15223 [1:20:49<3:59:52,  1.39s/it, loss=5.1424]
Training:  32%|███▏      | 4885/15223 [1:20:49<3:50:15,  1.34s/it, loss=5.1424]
Training:  32%|███▏      | 4885/15223 [1:20:50<3:50:15,  1.34s/it, loss=5.4811]
Training:  32%|███▏      | 4886/15223 [1:20:50<3:24:19,  1.19s/it, loss=5.4811]
Training:  32%|███▏      | 4886/15223 [1:20:50<3:24:19,  1.19s/it, loss=5.3682]
Training:  32%|███▏      | 4887/15223 [1:20:50<2:59:43,  1.04s/it, loss=5.3682]
Training:  32%|███▏      | 4887/15223 [1:20:51<2:59:43,  1.04s/it, loss=5.1704]
Training:  32%|███▏      | 4888/15223 [1:20:51<2:48:12,  1.02it/s, loss=5.1704]
Training:  32%|███▏      | 4888/15223 [1:20:52<2:48:12,  1.02it/s, loss=5.6471]
Training:  32%|███▏      | 4889/15223 [1:20:52<2:55:57,  1.02s/it, loss=5.6471]
Training:  32%|███▏      | 4889/15223 [1:20:53<2:55:57,  1.02s/it, loss=5.3232]
Training:  32%|███▏      | 4890/15223 [1:20:53<2:51:47,  1.00it/s, loss=5.3232]
Training:  32%|███▏      | 4890/15223 [1:20:54<2:51:47,  1.00it/s, loss=5.2188]
Training:  32%|███▏      | 4891/15223 [1:20:54<2:37:49,  1.09it/s, loss=5.2188]
Training:  32%|███▏      | 4891/15223 [1:20:55<2:37:49,  1.09it/s, loss=5.1390]
Training:  32%|███▏      | 4892/15223 [1:20:55<2:22:57,  1.20it/s, loss=5.1390]
Training:  32%|███▏      | 4892/15223 [1:20:56<2:22:57,  1.20it/s, loss=5.2497]
Training:  32%|███▏      | 4893/15223 [1:20:56<2:33:40,  1.12it/s, loss=5.2497]
Training:  32%|███▏      | 4893/15223 [1:20:57<2:33:40,  1.12it/s, loss=5.3433]
Training:  32%|███▏      | 4894/15223 [1:20:57<2:30:04,  1.15it/s, loss=5.3433]
Training:  32%|███▏      | 4894/15223 [1:20:58<2:30:04,  1.15it/s, loss=5.3818]
Training:  32%|███▏      | 4895/15223 [1:20:58<2:38:46,  1.08it/s, loss=5.3818]
Training:  32%|███▏      | 4895/15223 [1:20:58<2:38:46,  1.08it/s, loss=5.6146]
Training:  32%|███▏      | 4896/15223 [1:20:58<2:36:02,  1.10it/s, loss=5.6146]
Training:  32%|███▏      | 4896/15223 [1:20:59<2:36:02,  1.10it/s, loss=5.4326]
Training:  32%|███▏      | 4897/15223 [1:20:59<2:28:37,  1.16it/s, loss=5.4326]
Training:  32%|███▏      | 4897/15223 [1:21:00<2:28:37,  1.16it/s, loss=5.7474]
Training:  32%|███▏      | 4898/15223 [1:21:00<2:28:07,  1.16it/s, loss=5.7474]
Training:  32%|███▏      | 4898/15223 [1:21:01<2:28:07,  1.16it/s, loss=4.7031]
Training:  32%|███▏      | 4899/15223 [1:21:01<2:17:58,  1.25it/s, loss=4.7031]
Training:  32%|███▏      | 4899/15223 [1:21:02<2:17:58,  1.25it/s, loss=5.2552]
Training:  32%|███▏      | 4900/15223 [1:21:02<2:22:20,  1.21it/s, loss=5.2552]
Training:  32%|███▏      | 4900/15223 [1:21:03<2:22:20,  1.21it/s, loss=5.4393]
Training:  32%|███▏      | 4901/15223 [1:21:03<2:28:57,  1.15it/s, loss=5.4393]
Training:  32%|███▏      | 4901/15223 [1:21:03<2:28:57,  1.15it/s, loss=5.2786]
Training:  32%|███▏      | 4902/15223 [1:21:03<2:26:57,  1.17it/s, loss=5.2786]
Training:  32%|███▏      | 4902/15223 [1:21:05<2:26:57,  1.17it/s, loss=5.6587]
Training:  32%|███▏      | 4903/15223 [1:21:05<2:48:32,  1.02it/s, loss=5.6587]
Training:  32%|███▏      | 4903/15223 [1:21:06<2:48:32,  1.02it/s, loss=5.0439]
Training:  32%|███▏      | 4904/15223 [1:21:06<3:00:58,  1.05s/it, loss=5.0439]
Training:  32%|███▏      | 4904/15223 [1:21:08<3:00:58,  1.05s/it, loss=5.5505]
Training:  32%|███▏      | 4905/15223 [1:21:08<3:42:19,  1.29s/it, loss=5.5505]
Training:  32%|███▏      | 4905/15223 [1:21:08<3:42:19,  1.29s/it, loss=5.5722]
Training:  32%|███▏      | 4906/15223 [1:21:08<3:13:01,  1.12s/it, loss=5.5722]
Training:  32%|███▏      | 4906/15223 [1:21:09<3:13:01,  1.12s/it, loss=5.4922]
Training:  32%|███▏      | 4907/15223 [1:21:09<3:00:54,  1.05s/it, loss=5.4922]
Training:  32%|███▏      | 4907/15223 [1:21:11<3:00:54,  1.05s/it, loss=5.1390]
Training:  32%|███▏      | 4908/15223 [1:21:11<3:07:40,  1.09s/it, loss=5.1390]
Training:  32%|███▏      | 4908/15223 [1:21:11<3:07:40,  1.09s/it, loss=5.4646]
Training:  32%|███▏      | 4909/15223 [1:21:11<2:55:17,  1.02s/it, loss=5.4646]
Training:  32%|███▏      | 4909/15223 [1:21:12<2:55:17,  1.02s/it, loss=4.8233]
Training:  32%|███▏      | 4910/15223 [1:21:12<2:58:48,  1.04s/it, loss=4.8233]
Training:  32%|███▏      | 4910/15223 [1:21:13<2:58:48,  1.04s/it, loss=5.2792]
Training:  32%|███▏      | 4911/15223 [1:21:13<2:49:03,  1.02it/s, loss=5.2792]
Training:  32%|███▏      | 4911/15223 [1:21:15<2:49:03,  1.02it/s, loss=5.0237]
Training:  32%|███▏      | 4912/15223 [1:21:15<3:07:36,  1.09s/it, loss=5.0237]
Training:  32%|███▏      | 4912/15223 [1:21:16<3:07:36,  1.09s/it, loss=5.6671]
Training:  32%|███▏      | 4913/15223 [1:21:16<2:58:27,  1.04s/it, loss=5.6671]
Training:  32%|███▏      | 4913/15223 [1:21:16<2:58:27,  1.04s/it, loss=5.7097]
Training:  32%|███▏      | 4914/15223 [1:21:16<2:45:18,  1.04it/s, loss=5.7097]
Training:  32%|███▏      | 4914/15223 [1:21:17<2:45:18,  1.04it/s, loss=5.3218]
Training:  32%|███▏      | 4915/15223 [1:21:17<2:54:37,  1.02s/it, loss=5.3218]
Training:  32%|███▏      | 4915/15223 [1:21:19<2:54:37,  1.02s/it, loss=5.4088]
Training:  32%|███▏      | 4916/15223 [1:21:19<3:05:51,  1.08s/it, loss=5.4088]
Training:  32%|███▏      | 4916/15223 [1:21:20<3:05:51,  1.08s/it, loss=5.6835]
Training:  32%|███▏      | 4917/15223 [1:21:20<3:01:47,  1.06s/it, loss=5.6835]
Training:  32%|███▏      | 4917/15223 [1:21:21<3:01:47,  1.06s/it, loss=5.2194]
Training:  32%|███▏      | 4918/15223 [1:21:21<3:18:56,  1.16s/it, loss=5.2194]
Training:  32%|███▏      | 4918/15223 [1:21:22<3:18:56,  1.16s/it, loss=5.3041]
Training:  32%|███▏      | 4919/15223 [1:21:22<3:16:30,  1.14s/it, loss=5.3041]
Training:  32%|███▏      | 4919/15223 [1:21:23<3:16:30,  1.14s/it, loss=5.0126]
Training:  32%|███▏      | 4920/15223 [1:21:23<3:12:39,  1.12s/it, loss=5.0126]
Training:  32%|███▏      | 4920/15223 [1:21:25<3:12:39,  1.12s/it, loss=5.0124]
Training:  32%|███▏      | 4921/15223 [1:21:25<3:23:51,  1.19s/it, loss=5.0124]
Training:  32%|███▏      | 4921/15223 [1:21:26<3:23:51,  1.19s/it, loss=5.0534]
Training:  32%|███▏      | 4922/15223 [1:21:26<3:40:55,  1.29s/it, loss=5.0534]
Training:  32%|███▏      | 4922/15223 [1:21:27<3:40:55,  1.29s/it, loss=5.3655]
Training:  32%|███▏      | 4923/15223 [1:21:27<3:17:15,  1.15s/it, loss=5.3655]
Training:  32%|███▏      | 4923/15223 [1:21:28<3:17:15,  1.15s/it, loss=5.3510]
Training:  32%|███▏      | 4924/15223 [1:21:28<2:54:53,  1.02s/it, loss=5.3510]
Training:  32%|███▏      | 4924/15223 [1:21:28<2:54:53,  1.02s/it, loss=5.3542]
Training:  32%|███▏      | 4925/15223 [1:21:28<2:39:14,  1.08it/s, loss=5.3542]
Training:  32%|███▏      | 4925/15223 [1:21:29<2:39:14,  1.08it/s, loss=4.9860]
Training:  32%|███▏      | 4926/15223 [1:21:29<2:45:01,  1.04it/s, loss=4.9860]
Training:  32%|███▏      | 4926/15223 [1:21:30<2:45:01,  1.04it/s, loss=5.0323]
Training:  32%|███▏      | 4927/15223 [1:21:30<2:48:50,  1.02it/s, loss=5.0323]
Training:  32%|███▏      | 4927/15223 [1:21:32<2:48:50,  1.02it/s, loss=5.2760]
Training:  32%|███▏      | 4928/15223 [1:21:32<3:20:48,  1.17s/it, loss=5.2760]
Training:  32%|███▏      | 4928/15223 [1:21:33<3:20:48,  1.17s/it, loss=5.4064]
Training:  32%|███▏      | 4929/15223 [1:21:33<3:13:49,  1.13s/it, loss=5.4064]
Training:  32%|███▏      | 4929/15223 [1:21:34<3:13:49,  1.13s/it, loss=5.3474]
Training:  32%|███▏      | 4930/15223 [1:21:34<2:54:29,  1.02s/it, loss=5.3474]
Training:  32%|███▏      | 4930/15223 [1:21:35<2:54:29,  1.02s/it, loss=5.3307]
Training:  32%|███▏      | 4931/15223 [1:21:35<2:39:11,  1.08it/s, loss=5.3307]
Training:  32%|███▏      | 4931/15223 [1:21:36<2:39:11,  1.08it/s, loss=5.2033]
Training:  32%|███▏      | 4932/15223 [1:21:36<2:52:07,  1.00s/it, loss=5.2033]
Training:  32%|███▏      | 4932/15223 [1:21:37<2:52:07,  1.00s/it, loss=5.6338]
Training:  32%|███▏      | 4933/15223 [1:21:37<2:44:28,  1.04it/s, loss=5.6338]
Training:  32%|███▏      | 4933/15223 [1:21:38<2:44:28,  1.04it/s, loss=5.2628]
Training:  32%|███▏      | 4934/15223 [1:21:38<3:05:28,  1.08s/it, loss=5.2628]
Training:  32%|███▏      | 4934/15223 [1:21:39<3:05:28,  1.08s/it, loss=5.3460]
Training:  32%|███▏      | 4935/15223 [1:21:39<2:57:48,  1.04s/it, loss=5.3460]
Training:  32%|███▏      | 4935/15223 [1:21:40<2:57:48,  1.04s/it, loss=5.5264]
Training:  32%|███▏      | 4936/15223 [1:21:40<2:56:14,  1.03s/it, loss=5.5264]
Training:  32%|███▏      | 4936/15223 [1:21:41<2:56:14,  1.03s/it, loss=5.2227]
Training:  32%|███▏      | 4937/15223 [1:21:41<3:11:16,  1.12s/it, loss=5.2227]
Training:  32%|███▏      | 4937/15223 [1:21:42<3:11:16,  1.12s/it, loss=5.3568]
Training:  32%|███▏      | 4938/15223 [1:21:42<3:12:07,  1.12s/it, loss=5.3568]
Training:  32%|███▏      | 4938/15223 [1:21:43<3:12:07,  1.12s/it, loss=5.5579]
Training:  32%|███▏      | 4939/15223 [1:21:43<3:06:22,  1.09s/it, loss=5.5579]
Training:  32%|███▏      | 4939/15223 [1:21:44<3:06:22,  1.09s/it, loss=5.4902]
Training:  32%|███▏      | 4940/15223 [1:21:44<2:59:52,  1.05s/it, loss=5.4902]
Training:  32%|███▏      | 4940/15223 [1:21:45<2:59:52,  1.05s/it, loss=5.7446]
Training:  32%|███▏      | 4941/15223 [1:21:45<2:56:06,  1.03s/it, loss=5.7446]
Training:  32%|███▏      | 4941/15223 [1:21:46<2:56:06,  1.03s/it, loss=5.0509]
Training:  32%|███▏      | 4942/15223 [1:21:46<2:47:13,  1.02it/s, loss=5.0509]
Training:  32%|███▏      | 4942/15223 [1:21:47<2:47:13,  1.02it/s, loss=5.3014]
Training:  32%|███▏      | 4943/15223 [1:21:47<2:30:13,  1.14it/s, loss=5.3014]
Training:  32%|███▏      | 4943/15223 [1:21:48<2:30:13,  1.14it/s, loss=4.9627]
Training:  32%|███▏      | 4944/15223 [1:21:48<2:56:18,  1.03s/it, loss=4.9627]
Training:  32%|███▏      | 4944/15223 [1:21:49<2:56:18,  1.03s/it, loss=5.5176]
Training:  32%|███▏      | 4945/15223 [1:21:49<2:54:44,  1.02s/it, loss=5.5176]
Training:  32%|███▏      | 4945/15223 [1:21:50<2:54:44,  1.02s/it, loss=5.4928]
Training:  32%|███▏      | 4946/15223 [1:21:50<2:44:41,  1.04it/s, loss=5.4928]
Training:  32%|███▏      | 4946/15223 [1:21:51<2:44:41,  1.04it/s, loss=5.5149]
Training:  32%|███▏      | 4947/15223 [1:21:51<2:38:46,  1.08it/s, loss=5.5149]
Training:  32%|███▏      | 4947/15223 [1:21:52<2:38:46,  1.08it/s, loss=5.2873]
Training:  33%|███▎      | 4948/15223 [1:21:52<2:33:44,  1.11it/s, loss=5.2873]
Training:  33%|███▎      | 4948/15223 [1:21:53<2:33:44,  1.11it/s, loss=5.2120]
Training:  33%|███▎      | 4949/15223 [1:21:53<2:26:49,  1.17it/s, loss=5.2120]
Training:  33%|███▎      | 4949/15223 [1:21:53<2:26:49,  1.17it/s, loss=5.3400]
Training:  33%|███▎      | 4950/15223 [1:21:53<2:19:45,  1.23it/s, loss=5.3400]
Training:  33%|███▎      | 4950/15223 [1:21:54<2:19:45,  1.23it/s, loss=5.7024]
Training:  33%|███▎      | 4951/15223 [1:21:54<2:26:35,  1.17it/s, loss=5.7024]
Training:  33%|███▎      | 4951/15223 [1:21:55<2:26:35,  1.17it/s, loss=5.5791]
Training:  33%|███▎      | 4952/15223 [1:21:55<2:35:18,  1.10it/s, loss=5.5791]
Training:  33%|███▎      | 4952/15223 [1:21:56<2:35:18,  1.10it/s, loss=5.3729]
Training:  33%|███▎      | 4953/15223 [1:21:56<2:50:54,  1.00it/s, loss=5.3729]
Training:  33%|███▎      | 4953/15223 [1:21:57<2:50:54,  1.00it/s, loss=5.3432]
Training:  33%|███▎      | 4954/15223 [1:21:57<2:42:24,  1.05it/s, loss=5.3432]
Training:  33%|███▎      | 4954/15223 [1:21:58<2:42:24,  1.05it/s, loss=5.4419]
Training:  33%|███▎      | 4955/15223 [1:21:58<2:57:18,  1.04s/it, loss=5.4419]
Training:  33%|███▎      | 4955/15223 [1:21:59<2:57:18,  1.04s/it, loss=5.6299]
Training:  33%|███▎      | 4956/15223 [1:21:59<2:54:18,  1.02s/it, loss=5.6299]
Training:  33%|███▎      | 4956/15223 [1:22:01<2:54:18,  1.02s/it, loss=5.4755]
Training:  33%|███▎      | 4957/15223 [1:22:01<3:36:42,  1.27s/it, loss=5.4755]
Training:  33%|███▎      | 4957/15223 [1:22:02<3:36:42,  1.27s/it, loss=5.4278]
Training:  33%|███▎      | 4958/15223 [1:22:02<3:05:40,  1.09s/it, loss=5.4278]
Training:  33%|███▎      | 4958/15223 [1:22:03<3:05:40,  1.09s/it, loss=4.8307]
Training:  33%|███▎      | 4959/15223 [1:22:03<2:59:24,  1.05s/it, loss=4.8307]
Training:  33%|███▎      | 4959/15223 [1:22:04<2:59:24,  1.05s/it, loss=5.4061]
Training:  33%|███▎      | 4960/15223 [1:22:04<2:47:00,  1.02it/s, loss=5.4061]
Training:  33%|███▎      | 4960/15223 [1:22:05<2:47:00,  1.02it/s, loss=5.2732]
Training:  33%|███▎      | 4961/15223 [1:22:05<2:39:23,  1.07it/s, loss=5.2732]
Training:  33%|███▎      | 4961/15223 [1:22:06<2:39:23,  1.07it/s, loss=5.2264]
Training:  33%|███▎      | 4962/15223 [1:22:06<2:45:44,  1.03it/s, loss=5.2264]
Training:  33%|███▎      | 4962/15223 [1:22:08<2:45:44,  1.03it/s, loss=5.7177]
Training:  33%|███▎      | 4963/15223 [1:22:08<3:36:03,  1.26s/it, loss=5.7177]
Training:  33%|███▎      | 4963/15223 [1:22:09<3:36:03,  1.26s/it, loss=5.7760]
Training:  33%|███▎      | 4964/15223 [1:22:09<3:33:21,  1.25s/it, loss=5.7760]
Training:  33%|███▎      | 4964/15223 [1:22:10<3:33:21,  1.25s/it, loss=5.5114]
Training:  33%|███▎      | 4965/15223 [1:22:10<3:10:35,  1.11s/it, loss=5.5114]
Training:  33%|███▎      | 4965/15223 [1:22:11<3:10:35,  1.11s/it, loss=5.3743]
Training:  33%|███▎      | 4966/15223 [1:22:11<3:05:42,  1.09s/it, loss=5.3743]
Training:  33%|███▎      | 4966/15223 [1:22:12<3:05:42,  1.09s/it, loss=5.4343]
Training:  33%|███▎      | 4967/15223 [1:22:12<3:13:24,  1.13s/it, loss=5.4343]
Training:  33%|███▎      | 4967/15223 [1:22:14<3:13:24,  1.13s/it, loss=5.4259]
Training:  33%|███▎      | 4968/15223 [1:22:14<3:40:33,  1.29s/it, loss=5.4259]
Training:  33%|███▎      | 4968/15223 [1:22:15<3:40:33,  1.29s/it, loss=5.4187]
Training:  33%|███▎      | 4969/15223 [1:22:15<3:26:38,  1.21s/it, loss=5.4187]
Training:  33%|███▎      | 4969/15223 [1:22:16<3:26:38,  1.21s/it, loss=5.4565]
Training:  33%|███▎      | 4970/15223 [1:22:16<3:18:16,  1.16s/it, loss=5.4565]
Training:  33%|███▎      | 4970/15223 [1:22:17<3:18:16,  1.16s/it, loss=5.3095]
Training:  33%|███▎      | 4971/15223 [1:22:17<3:14:30,  1.14s/it, loss=5.3095]
Training:  33%|███▎      | 4971/15223 [1:22:17<3:14:30,  1.14s/it, loss=5.3767]
Training:  33%|███▎      | 4972/15223 [1:22:17<2:51:01,  1.00s/it, loss=5.3767]
Training:  33%|███▎      | 4972/15223 [1:22:18<2:51:01,  1.00s/it, loss=5.6129]
Training:  33%|███▎      | 4973/15223 [1:22:18<2:40:39,  1.06it/s, loss=5.6129]
Training:  33%|███▎      | 4973/15223 [1:22:19<2:40:39,  1.06it/s, loss=5.8129]
Training:  33%|███▎      | 4974/15223 [1:22:19<2:21:15,  1.21it/s, loss=5.8129]
Training:  33%|███▎      | 4974/15223 [1:22:19<2:21:15,  1.21it/s, loss=5.3327]
Training:  33%|███▎      | 4975/15223 [1:22:19<2:19:29,  1.22it/s, loss=5.3327]
Training:  33%|███▎      | 4975/15223 [1:22:20<2:19:29,  1.22it/s, loss=4.9848]
Training:  33%|███▎      | 4976/15223 [1:22:20<2:12:38,  1.29it/s, loss=4.9848]
Training:  33%|███▎      | 4976/15223 [1:22:21<2:12:38,  1.29it/s, loss=5.4482]
Training:  33%|███▎      | 4977/15223 [1:22:21<2:12:07,  1.29it/s, loss=5.4482]
Training:  33%|███▎      | 4977/15223 [1:22:22<2:12:07,  1.29it/s, loss=5.7095]
Training:  33%|███▎      | 4978/15223 [1:22:22<2:10:04,  1.31it/s, loss=5.7095]
Training:  33%|███▎      | 4978/15223 [1:22:23<2:10:04,  1.31it/s, loss=5.6136]
Training:  33%|███▎      | 4979/15223 [1:22:23<2:56:34,  1.03s/it, loss=5.6136]
Training:  33%|███▎      | 4979/15223 [1:22:24<2:56:34,  1.03s/it, loss=5.4139]
Training:  33%|███▎      | 4980/15223 [1:22:24<2:37:54,  1.08it/s, loss=5.4139]
Training:  33%|███▎      | 4980/15223 [1:22:25<2:37:54,  1.08it/s, loss=4.9462]
Training:  33%|███▎      | 4981/15223 [1:22:25<2:40:22,  1.06it/s, loss=4.9462]
Training:  33%|███▎      | 4981/15223 [1:22:26<2:40:22,  1.06it/s, loss=5.5537]
Training:  33%|███▎      | 4982/15223 [1:22:26<2:31:28,  1.13it/s, loss=5.5537]
Training:  33%|███▎      | 4982/15223 [1:22:27<2:31:28,  1.13it/s, loss=5.5507]
Training:  33%|███▎      | 4983/15223 [1:22:27<2:24:59,  1.18it/s, loss=5.5507]
Training:  33%|███▎      | 4983/15223 [1:22:27<2:24:59,  1.18it/s, loss=5.5011]
Training:  33%|███▎      | 4984/15223 [1:22:27<2:25:25,  1.17it/s, loss=5.5011]
Training:  33%|███▎      | 4984/15223 [1:22:28<2:25:25,  1.17it/s, loss=4.7782]
Training:  33%|███▎      | 4985/15223 [1:22:28<2:28:38,  1.15it/s, loss=4.7782]
Training:  33%|███▎      | 4985/15223 [1:22:30<2:28:38,  1.15it/s, loss=5.4294]
Training:  33%|███▎      | 4986/15223 [1:22:30<2:47:46,  1.02it/s, loss=5.4294]
Training:  33%|███▎      | 4986/15223 [1:22:31<2:47:46,  1.02it/s, loss=5.0724]
Training:  33%|███▎      | 4987/15223 [1:22:31<3:15:54,  1.15s/it, loss=5.0724]
Training:  33%|███▎      | 4987/15223 [1:22:32<3:15:54,  1.15s/it, loss=5.5798]
Training:  33%|███▎      | 4988/15223 [1:22:32<2:59:58,  1.06s/it, loss=5.5798]
Training:  33%|███▎      | 4988/15223 [1:22:33<2:59:58,  1.06s/it, loss=5.4444]
Training:  33%|███▎      | 4989/15223 [1:22:33<3:19:41,  1.17s/it, loss=5.4444]
Training:  33%|███▎      | 4989/15223 [1:22:34<3:19:41,  1.17s/it, loss=5.6181]
Training:  33%|███▎      | 4990/15223 [1:22:34<3:03:33,  1.08s/it, loss=5.6181]
Training:  33%|███▎      | 4990/15223 [1:22:35<3:03:33,  1.08s/it, loss=5.4762]
Training:  33%|███▎      | 4991/15223 [1:22:35<2:57:17,  1.04s/it, loss=5.4762]
Training:  33%|███▎      | 4991/15223 [1:22:36<2:57:17,  1.04s/it, loss=5.2874]
Training:  33%|███▎      | 4992/15223 [1:22:36<2:39:57,  1.07it/s, loss=5.2874]
Training:  33%|███▎      | 4992/15223 [1:22:37<2:39:57,  1.07it/s, loss=4.8356]
Training:  33%|███▎      | 4993/15223 [1:22:37<2:36:48,  1.09it/s, loss=4.8356]
Training:  33%|███▎      | 4993/15223 [1:22:38<2:36:48,  1.09it/s, loss=5.3604]
Training:  33%|███▎      | 4994/15223 [1:22:38<2:30:48,  1.13it/s, loss=5.3604]
Training:  33%|███▎      | 4994/15223 [1:22:39<2:30:48,  1.13it/s, loss=5.6656]
Training:  33%|███▎      | 4995/15223 [1:22:39<2:45:37,  1.03it/s, loss=5.6656]
Training:  33%|███▎      | 4995/15223 [1:22:40<2:45:37,  1.03it/s, loss=5.0674]
Training:  33%|███▎      | 4996/15223 [1:22:40<3:09:40,  1.11s/it, loss=5.0674]
Training:  33%|███▎      | 4996/15223 [1:22:41<3:09:40,  1.11s/it, loss=5.2725]
Training:  33%|███▎      | 4997/15223 [1:22:41<3:05:44,  1.09s/it, loss=5.2725]
Training:  33%|███▎      | 4997/15223 [1:22:42<3:05:44,  1.09s/it, loss=5.4750]
Training:  33%|███▎      | 4998/15223 [1:22:42<2:51:38,  1.01s/it, loss=5.4750]
Training:  33%|███▎      | 4998/15223 [1:22:43<2:51:38,  1.01s/it, loss=5.2849]
Training:  33%|███▎      | 4999/15223 [1:22:43<2:43:39,  1.04it/s, loss=5.2849]
Training:  33%|███▎      | 4999/15223 [1:22:44<2:43:39,  1.04it/s, loss=5.6919]
Training:  33%|███▎      | 5000/15223 [1:22:44<2:29:09,  1.14it/s, loss=5.6919]
Training:  33%|███▎      | 5000/15223 [1:22:44<2:29:09,  1.14it/s, loss=5.4498]
Training:  33%|███▎      | 5001/15223 [1:22:44<2:24:09,  1.18it/s, loss=5.4498]
Training:  33%|███▎      | 5001/15223 [1:22:45<2:24:09,  1.18it/s, loss=5.3743]
Training:  33%|███▎      | 5002/15223 [1:22:45<2:29:10,  1.14it/s, loss=5.3743]
Training:  33%|███▎      | 5002/15223 [1:22:46<2:29:10,  1.14it/s, loss=5.1599]
Training:  33%|███▎      | 5003/15223 [1:22:46<2:34:17,  1.10it/s, loss=5.1599]
Training:  33%|███▎      | 5003/15223 [1:22:47<2:34:17,  1.10it/s, loss=5.6177]
Training:  33%|███▎      | 5004/15223 [1:22:47<2:15:31,  1.26it/s, loss=5.6177]
Training:  33%|███▎      | 5004/15223 [1:22:48<2:15:31,  1.26it/s, loss=5.2601]
Training:  33%|███▎      | 5005/15223 [1:22:48<2:21:58,  1.20it/s, loss=5.2601]
Training:  33%|███▎      | 5005/15223 [1:22:48<2:21:58,  1.20it/s, loss=5.4071]
Training:  33%|███▎      | 5006/15223 [1:22:48<2:16:07,  1.25it/s, loss=5.4071]
Training:  33%|███▎      | 5006/15223 [1:22:49<2:16:07,  1.25it/s, loss=5.2072]
Training:  33%|███▎      | 5007/15223 [1:22:49<2:23:15,  1.19it/s, loss=5.2072]
Training:  33%|███▎      | 5007/15223 [1:22:50<2:23:15,  1.19it/s, loss=4.7617]
Training:  33%|███▎      | 5008/15223 [1:22:50<2:31:24,  1.12it/s, loss=4.7617]
Training:  33%|███▎      | 5008/15223 [1:22:51<2:31:24,  1.12it/s, loss=5.5330]
Training:  33%|███▎      | 5009/15223 [1:22:51<2:26:20,  1.16it/s, loss=5.5330]
Training:  33%|███▎      | 5009/15223 [1:22:52<2:26:20,  1.16it/s, loss=5.6040]
Training:  33%|███▎      | 5010/15223 [1:22:52<2:37:25,  1.08it/s, loss=5.6040]
Training:  33%|███▎      | 5010/15223 [1:22:53<2:37:25,  1.08it/s, loss=5.0315]
Training:  33%|███▎      | 5011/15223 [1:22:53<2:37:17,  1.08it/s, loss=5.0315]
Training:  33%|███▎      | 5011/15223 [1:22:54<2:37:17,  1.08it/s, loss=5.0558]
Training:  33%|███▎      | 5012/15223 [1:22:54<2:44:05,  1.04it/s, loss=5.0558]
Training:  33%|███▎      | 5012/15223 [1:22:56<2:44:05,  1.04it/s, loss=5.2360]
Training:  33%|███▎      | 5013/15223 [1:22:56<3:26:56,  1.22s/it, loss=5.2360]
Training:  33%|███▎      | 5013/15223 [1:22:57<3:26:56,  1.22s/it, loss=5.1234]
Training:  33%|███▎      | 5014/15223 [1:22:57<3:07:28,  1.10s/it, loss=5.1234]
Training:  33%|███▎      | 5014/15223 [1:22:58<3:07:28,  1.10s/it, loss=5.5735]
Training:  33%|███▎      | 5015/15223 [1:22:58<2:54:43,  1.03s/it, loss=5.5735]
Training:  33%|███▎      | 5015/15223 [1:22:58<2:54:43,  1.03s/it, loss=5.4177]
Training:  33%|███▎      | 5016/15223 [1:22:58<2:42:37,  1.05it/s, loss=5.4177]
Training:  33%|███▎      | 5016/15223 [1:22:59<2:42:37,  1.05it/s, loss=5.5299]
Training:  33%|███▎      | 5017/15223 [1:22:59<2:32:28,  1.12it/s, loss=5.5299]
Training:  33%|███▎      | 5017/15223 [1:23:00<2:32:28,  1.12it/s, loss=5.6078]
Training:  33%|███▎      | 5018/15223 [1:23:00<2:27:48,  1.15it/s, loss=5.6078]
Training:  33%|███▎      | 5018/15223 [1:23:01<2:27:48,  1.15it/s, loss=5.1563]
Training:  33%|███▎      | 5019/15223 [1:23:01<2:20:45,  1.21it/s, loss=5.1563]
Training:  33%|███▎      | 5019/15223 [1:23:02<2:20:45,  1.21it/s, loss=4.8437]
Training:  33%|███▎      | 5020/15223 [1:23:02<2:17:16,  1.24it/s, loss=4.8437]
Training:  33%|███▎      | 5020/15223 [1:23:03<2:17:16,  1.24it/s, loss=5.4891]
Training:  33%|███▎      | 5021/15223 [1:23:03<2:26:53,  1.16it/s, loss=5.4891]
Training:  33%|███▎      | 5021/15223 [1:23:03<2:26:53,  1.16it/s, loss=5.4502]
Training:  33%|███▎      | 5022/15223 [1:23:03<2:29:48,  1.13it/s, loss=5.4502]
Training:  33%|███▎      | 5022/15223 [1:23:05<2:29:48,  1.13it/s, loss=5.1319]
Training:  33%|███▎      | 5023/15223 [1:23:05<2:42:48,  1.04it/s, loss=5.1319]
Training:  33%|███▎      | 5023/15223 [1:23:06<2:42:48,  1.04it/s, loss=5.3978]
Training:  33%|███▎      | 5024/15223 [1:23:06<2:46:29,  1.02it/s, loss=5.3978]
Training:  33%|███▎      | 5024/15223 [1:23:06<2:46:29,  1.02it/s, loss=5.3440]
Training:  33%|███▎      | 5025/15223 [1:23:06<2:32:20,  1.12it/s, loss=5.3440]
Training:  33%|███▎      | 5025/15223 [1:23:07<2:32:20,  1.12it/s, loss=5.6722]
Training:  33%|███▎      | 5026/15223 [1:23:07<2:28:22,  1.15it/s, loss=5.6722]
Training:  33%|███▎      | 5026/15223 [1:23:08<2:28:22,  1.15it/s, loss=5.4893]
Training:  33%|███▎      | 5027/15223 [1:23:08<2:20:50,  1.21it/s, loss=5.4893]
Training:  33%|███▎      | 5027/15223 [1:23:09<2:20:50,  1.21it/s, loss=4.6240]
Training:  33%|███▎      | 5028/15223 [1:23:09<2:45:03,  1.03it/s, loss=4.6240]
Training:  33%|███▎      | 5028/15223 [1:23:10<2:45:03,  1.03it/s, loss=5.2700]
Training:  33%|███▎      | 5029/15223 [1:23:10<2:40:14,  1.06it/s, loss=5.2700]
Training:  33%|███▎      | 5029/15223 [1:23:11<2:40:14,  1.06it/s, loss=5.1857]
Training:  33%|███▎      | 5030/15223 [1:23:11<2:32:50,  1.11it/s, loss=5.1857]
Training:  33%|███▎      | 5030/15223 [1:23:12<2:32:50,  1.11it/s, loss=5.3829]
Training:  33%|███▎      | 5031/15223 [1:23:12<2:36:52,  1.08it/s, loss=5.3829]
Training:  33%|███▎      | 5031/15223 [1:23:13<2:36:52,  1.08it/s, loss=5.5505]
Training:  33%|███▎      | 5032/15223 [1:23:13<2:25:28,  1.17it/s, loss=5.5505]
Training:  33%|███▎      | 5032/15223 [1:23:14<2:25:28,  1.17it/s, loss=5.3247]
Training:  33%|███▎      | 5033/15223 [1:23:14<2:55:28,  1.03s/it, loss=5.3247]
Training:  33%|███▎      | 5033/15223 [1:23:15<2:55:28,  1.03s/it, loss=5.5296]
Training:  33%|███▎      | 5034/15223 [1:23:15<2:42:50,  1.04it/s, loss=5.5296]
Training:  33%|███▎      | 5034/15223 [1:23:16<2:42:50,  1.04it/s, loss=5.4333]
Training:  33%|███▎      | 5035/15223 [1:23:16<2:39:00,  1.07it/s, loss=5.4333]
Training:  33%|███▎      | 5035/15223 [1:23:17<2:39:00,  1.07it/s, loss=5.6261]
Training:  33%|███▎      | 5036/15223 [1:23:17<2:46:26,  1.02it/s, loss=5.6261]
Training:  33%|███▎      | 5036/15223 [1:23:18<2:46:26,  1.02it/s, loss=5.6418]
Training:  33%|███▎      | 5037/15223 [1:23:18<2:49:53,  1.00s/it, loss=5.6418]
Training:  33%|███▎      | 5037/15223 [1:23:19<2:49:53,  1.00s/it, loss=5.7183]
Training:  33%|███▎      | 5038/15223 [1:23:19<2:43:06,  1.04it/s, loss=5.7183]
Training:  33%|███▎      | 5038/15223 [1:23:20<2:43:06,  1.04it/s, loss=5.2032]
Training:  33%|███▎      | 5039/15223 [1:23:20<2:39:15,  1.07it/s, loss=5.2032]
Training:  33%|███▎      | 5039/15223 [1:23:21<2:39:15,  1.07it/s, loss=5.1701]
Training:  33%|███▎      | 5040/15223 [1:23:21<2:41:11,  1.05it/s, loss=5.1701]
Training:  33%|███▎      | 5040/15223 [1:23:21<2:41:11,  1.05it/s, loss=5.7155]
Training:  33%|███▎      | 5041/15223 [1:23:21<2:29:58,  1.13it/s, loss=5.7155]
Training:  33%|███▎      | 5041/15223 [1:23:22<2:29:58,  1.13it/s, loss=5.4742]
Training:  33%|███▎      | 5042/15223 [1:23:22<2:28:47,  1.14it/s, loss=5.4742]
Training:  33%|███▎      | 5042/15223 [1:23:23<2:28:47,  1.14it/s, loss=5.6748]
Training:  33%|███▎      | 5043/15223 [1:23:23<2:35:54,  1.09it/s, loss=5.6748]
Training:  33%|███▎      | 5043/15223 [1:23:24<2:35:54,  1.09it/s, loss=5.7538]
Training:  33%|███▎      | 5044/15223 [1:23:24<2:27:19,  1.15it/s, loss=5.7538]
Training:  33%|███▎      | 5044/15223 [1:23:25<2:27:19,  1.15it/s, loss=5.3890]
Training:  33%|███▎      | 5045/15223 [1:23:25<2:29:03,  1.14it/s, loss=5.3890]
Training:  33%|███▎      | 5045/15223 [1:23:26<2:29:03,  1.14it/s, loss=4.9711]
Training:  33%|███▎      | 5046/15223 [1:23:26<2:26:10,  1.16it/s, loss=4.9711]
Training:  33%|███▎      | 5046/15223 [1:23:27<2:26:10,  1.16it/s, loss=5.5932]
Training:  33%|███▎      | 5047/15223 [1:23:27<2:34:31,  1.10it/s, loss=5.5932]
Training:  33%|███▎      | 5047/15223 [1:23:28<2:34:31,  1.10it/s, loss=5.4082]
Training:  33%|███▎      | 5048/15223 [1:23:28<2:37:10,  1.08it/s, loss=5.4082]
Training:  33%|███▎      | 5048/15223 [1:23:28<2:37:10,  1.08it/s, loss=5.1948]
Training:  33%|███▎      | 5049/15223 [1:23:28<2:32:56,  1.11it/s, loss=5.1948]
Training:  33%|███▎      | 5049/15223 [1:23:29<2:32:56,  1.11it/s, loss=5.4988]
Training:  33%|███▎      | 5050/15223 [1:23:29<2:34:53,  1.09it/s, loss=5.4988]
Training:  33%|███▎      | 5050/15223 [1:23:30<2:34:53,  1.09it/s, loss=5.7914]
Training:  33%|███▎      | 5051/15223 [1:23:30<2:36:01,  1.09it/s, loss=5.7914]
Training:  33%|███▎      | 5051/15223 [1:23:31<2:36:01,  1.09it/s, loss=5.3503]
Training:  33%|███▎      | 5052/15223 [1:23:31<2:38:43,  1.07it/s, loss=5.3503]
Training:  33%|███▎      | 5052/15223 [1:23:33<2:38:43,  1.07it/s, loss=4.8536]
Training:  33%|███▎      | 5053/15223 [1:23:33<3:19:56,  1.18s/it, loss=4.8536]
Training:  33%|███▎      | 5053/15223 [1:23:34<3:19:56,  1.18s/it, loss=5.3295]
Training:  33%|███▎      | 5054/15223 [1:23:34<3:08:25,  1.11s/it, loss=5.3295]
Training:  33%|███▎      | 5054/15223 [1:23:35<3:08:25,  1.11s/it, loss=5.5883]
Training:  33%|███▎      | 5055/15223 [1:23:35<3:02:08,  1.07s/it, loss=5.5883]
Training:  33%|███▎      | 5055/15223 [1:23:36<3:02:08,  1.07s/it, loss=5.1408]
Training:  33%|███▎      | 5056/15223 [1:23:36<2:52:01,  1.02s/it, loss=5.1408]
Training:  33%|███▎      | 5056/15223 [1:23:37<2:52:01,  1.02s/it, loss=5.8188]
Training:  33%|███▎      | 5057/15223 [1:23:37<2:51:52,  1.01s/it, loss=5.8188]
Training:  33%|███▎      | 5057/15223 [1:23:38<2:51:52,  1.01s/it, loss=5.5343]
Training:  33%|███▎      | 5058/15223 [1:23:38<2:47:26,  1.01it/s, loss=5.5343]
Training:  33%|███▎      | 5058/15223 [1:23:39<2:47:26,  1.01it/s, loss=5.1941]
Training:  33%|███▎      | 5059/15223 [1:23:39<2:51:59,  1.02s/it, loss=5.1941]
Training:  33%|███▎      | 5059/15223 [1:23:40<2:51:59,  1.02s/it, loss=4.9061]
Training:  33%|███▎      | 5060/15223 [1:23:40<2:54:39,  1.03s/it, loss=4.9061]
Training:  33%|███▎      | 5060/15223 [1:23:41<2:54:39,  1.03s/it, loss=5.3344]
Training:  33%|███▎      | 5061/15223 [1:23:41<2:42:44,  1.04it/s, loss=5.3344]
Training:  33%|███▎      | 5061/15223 [1:23:41<2:42:44,  1.04it/s, loss=5.2972]
Training:  33%|███▎      | 5062/15223 [1:23:41<2:26:07,  1.16it/s, loss=5.2972]
Training:  33%|███▎      | 5062/15223 [1:23:42<2:26:07,  1.16it/s, loss=5.4406]
Training:  33%|███▎      | 5063/15223 [1:23:42<2:33:19,  1.10it/s, loss=5.4406]
Training:  33%|███▎      | 5063/15223 [1:23:43<2:33:19,  1.10it/s, loss=5.4233]
Training:  33%|███▎      | 5064/15223 [1:23:43<2:23:33,  1.18it/s, loss=5.4233]
Training:  33%|███▎      | 5064/15223 [1:23:44<2:23:33,  1.18it/s, loss=5.5728]
Training:  33%|███▎      | 5065/15223 [1:23:44<2:21:04,  1.20it/s, loss=5.5728]
Training:  33%|███▎      | 5065/15223 [1:23:45<2:21:04,  1.20it/s, loss=5.4803]
Training:  33%|███▎      | 5066/15223 [1:23:45<2:26:41,  1.15it/s, loss=5.4803]
Training:  33%|███▎      | 5066/15223 [1:23:46<2:26:41,  1.15it/s, loss=5.6005]
Training:  33%|███▎      | 5067/15223 [1:23:46<2:30:43,  1.12it/s, loss=5.6005]
Training:  33%|███▎      | 5067/15223 [1:23:47<2:30:43,  1.12it/s, loss=5.1230]
Training:  33%|███▎      | 5068/15223 [1:23:47<2:35:50,  1.09it/s, loss=5.1230]
Training:  33%|███▎      | 5068/15223 [1:23:48<2:35:50,  1.09it/s, loss=5.2286]
Training:  33%|███▎      | 5069/15223 [1:23:48<3:05:19,  1.10s/it, loss=5.2286]
Training:  33%|███▎      | 5069/15223 [1:23:49<3:05:19,  1.10s/it, loss=5.1443]
Training:  33%|███▎      | 5070/15223 [1:23:49<3:01:31,  1.07s/it, loss=5.1443]
Training:  33%|███▎      | 5070/15223 [1:23:51<3:01:31,  1.07s/it, loss=5.4888]
Training:  33%|███▎      | 5071/15223 [1:23:51<3:12:01,  1.13s/it, loss=5.4888]
Training:  33%|███▎      | 5071/15223 [1:23:52<3:12:01,  1.13s/it, loss=5.5636]
Training:  33%|███▎      | 5072/15223 [1:23:52<3:05:24,  1.10s/it, loss=5.5636]
Training:  33%|███▎      | 5072/15223 [1:23:53<3:05:24,  1.10s/it, loss=5.4367]
Training:  33%|███▎      | 5073/15223 [1:23:53<3:22:20,  1.20s/it, loss=5.4367]
Training:  33%|███▎      | 5073/15223 [1:23:54<3:22:20,  1.20s/it, loss=5.5404]
Training:  33%|███▎      | 5074/15223 [1:23:54<3:17:11,  1.17s/it, loss=5.5404]
Training:  33%|███▎      | 5074/15223 [1:23:55<3:17:11,  1.17s/it, loss=5.1618]
Training:  33%|███▎      | 5075/15223 [1:23:55<2:59:07,  1.06s/it, loss=5.1618]
Training:  33%|███▎      | 5075/15223 [1:23:56<2:59:07,  1.06s/it, loss=5.0777]
Training:  33%|███▎      | 5076/15223 [1:23:56<3:06:36,  1.10s/it, loss=5.0777]
Training:  33%|███▎      | 5076/15223 [1:23:57<3:06:36,  1.10s/it, loss=5.1886]
Training:  33%|███▎      | 5077/15223 [1:23:57<3:02:12,  1.08s/it, loss=5.1886]
Training:  33%|███▎      | 5077/15223 [1:23:58<3:02:12,  1.08s/it, loss=5.0089]
Training:  33%|███▎      | 5078/15223 [1:23:58<3:12:12,  1.14s/it, loss=5.0089]
Training:  33%|███▎      | 5078/15223 [1:23:59<3:12:12,  1.14s/it, loss=6.1763]
Training:  33%|███▎      | 5079/15223 [1:23:59<2:47:33,  1.01it/s, loss=6.1763]
Training:  33%|███▎      | 5079/15223 [1:24:00<2:47:33,  1.01it/s, loss=5.4150]
Training:  33%|███▎      | 5080/15223 [1:24:00<3:05:19,  1.10s/it, loss=5.4150]
Training:  33%|███▎      | 5080/15223 [1:24:02<3:05:19,  1.10s/it, loss=5.4797]
Training:  33%|███▎      | 5081/15223 [1:24:02<3:33:12,  1.26s/it, loss=5.4797]
Training:  33%|███▎      | 5081/15223 [1:24:04<3:33:12,  1.26s/it, loss=5.6641]
Training:  33%|███▎      | 5082/15223 [1:24:04<3:44:28,  1.33s/it, loss=5.6641]
Training:  33%|███▎      | 5082/15223 [1:24:04<3:44:28,  1.33s/it, loss=5.0810]
Training:  33%|███▎      | 5083/15223 [1:24:04<3:18:58,  1.18s/it, loss=5.0810]
Training:  33%|███▎      | 5083/15223 [1:24:06<3:18:58,  1.18s/it, loss=5.6204]
Training:  33%|███▎      | 5084/15223 [1:24:06<3:36:31,  1.28s/it, loss=5.6204]
Training:  33%|███▎      | 5084/15223 [1:24:07<3:36:31,  1.28s/it, loss=5.3091]
Training:  33%|███▎      | 5085/15223 [1:24:07<3:13:57,  1.15s/it, loss=5.3091]
Training:  33%|███▎      | 5085/15223 [1:24:08<3:13:57,  1.15s/it, loss=5.4284]
Training:  33%|███▎      | 5086/15223 [1:24:08<2:57:52,  1.05s/it, loss=5.4284]
Training:  33%|███▎      | 5086/15223 [1:24:08<2:57:52,  1.05s/it, loss=5.7552]
Training:  33%|███▎      | 5087/15223 [1:24:08<2:47:24,  1.01it/s, loss=5.7552]
Training:  33%|███▎      | 5087/15223 [1:24:09<2:47:24,  1.01it/s, loss=5.3550]
Training:  33%|███▎      | 5088/15223 [1:24:09<2:52:15,  1.02s/it, loss=5.3550]
Training:  33%|███▎      | 5088/15223 [1:24:10<2:52:15,  1.02s/it, loss=5.3184]
Training:  33%|███▎      | 5089/15223 [1:24:10<2:31:30,  1.11it/s, loss=5.3184]
Training:  33%|███▎      | 5089/15223 [1:24:11<2:31:30,  1.11it/s, loss=5.5054]
Training:  33%|███▎      | 5090/15223 [1:24:11<2:38:00,  1.07it/s, loss=5.5054]
Training:  33%|███▎      | 5090/15223 [1:24:12<2:38:00,  1.07it/s, loss=5.8326]
Training:  33%|███▎      | 5091/15223 [1:24:12<2:59:45,  1.06s/it, loss=5.8326]
Training:  33%|███▎      | 5091/15223 [1:24:13<2:59:45,  1.06s/it, loss=5.4535]
Training:  33%|███▎      | 5092/15223 [1:24:13<2:57:26,  1.05s/it, loss=5.4535]
Training:  33%|███▎      | 5092/15223 [1:24:14<2:57:26,  1.05s/it, loss=5.4254]
Training:  33%|███▎      | 5093/15223 [1:24:14<2:47:33,  1.01it/s, loss=5.4254]
Training:  33%|███▎      | 5093/15223 [1:24:15<2:47:33,  1.01it/s, loss=5.4182]
Training:  33%|███▎      | 5094/15223 [1:24:15<2:30:50,  1.12it/s, loss=5.4182]
Training:  33%|███▎      | 5094/15223 [1:24:16<2:30:50,  1.12it/s, loss=5.4741]
Training:  33%|███▎      | 5095/15223 [1:24:16<2:51:20,  1.02s/it, loss=5.4741]
Training:  33%|███▎      | 5095/15223 [1:24:17<2:51:20,  1.02s/it, loss=5.5934]
Training:  33%|███▎      | 5096/15223 [1:24:17<2:30:39,  1.12it/s, loss=5.5934]
Training:  33%|███▎      | 5096/15223 [1:24:18<2:30:39,  1.12it/s, loss=5.5611]
Training:  33%|███▎      | 5097/15223 [1:24:18<2:40:14,  1.05it/s, loss=5.5611]
Training:  33%|███▎      | 5097/15223 [1:24:19<2:40:14,  1.05it/s, loss=5.5004]
Training:  33%|███▎      | 5098/15223 [1:24:19<2:34:43,  1.09it/s, loss=5.5004]
Training:  33%|███▎      | 5098/15223 [1:24:20<2:34:43,  1.09it/s, loss=5.5627]
Training:  33%|███▎      | 5099/15223 [1:24:20<2:36:54,  1.08it/s, loss=5.5627]
Training:  33%|███▎      | 5099/15223 [1:24:21<2:36:54,  1.08it/s, loss=5.6182]
Training:  34%|███▎      | 5100/15223 [1:24:21<3:01:32,  1.08s/it, loss=5.6182]
Training:  34%|███▎      | 5100/15223 [1:24:22<3:01:32,  1.08s/it, loss=5.6094]
Training:  34%|███▎      | 5101/15223 [1:24:22<2:46:31,  1.01it/s, loss=5.6094]
Training:  34%|███▎      | 5101/15223 [1:24:23<2:46:31,  1.01it/s, loss=5.2104]
Training:  34%|███▎      | 5102/15223 [1:24:23<3:08:11,  1.12s/it, loss=5.2104]
Training:  34%|███▎      | 5102/15223 [1:24:25<3:08:11,  1.12s/it, loss=5.4715]
Training:  34%|███▎      | 5103/15223 [1:24:25<3:16:32,  1.17s/it, loss=5.4715]
Training:  34%|███▎      | 5103/15223 [1:24:26<3:16:32,  1.17s/it, loss=5.2425]
Training:  34%|███▎      | 5104/15223 [1:24:26<2:59:40,  1.07s/it, loss=5.2425]
Training:  34%|███▎      | 5104/15223 [1:24:27<2:59:40,  1.07s/it, loss=5.0774]
Training:  34%|███▎      | 5105/15223 [1:24:27<3:28:56,  1.24s/it, loss=5.0774]
Training:  34%|███▎      | 5105/15223 [1:24:28<3:28:56,  1.24s/it, loss=5.5026]
Training:  34%|███▎      | 5106/15223 [1:24:28<3:03:47,  1.09s/it, loss=5.5026]
Training:  34%|███▎      | 5106/15223 [1:24:29<3:03:47,  1.09s/it, loss=5.3925]
Training:  34%|███▎      | 5107/15223 [1:24:29<2:57:12,  1.05s/it, loss=5.3925]
Training:  34%|███▎      | 5107/15223 [1:24:30<2:57:12,  1.05s/it, loss=5.7712]
Training:  34%|███▎      | 5108/15223 [1:24:30<2:39:04,  1.06it/s, loss=5.7712]
Training:  34%|███▎      | 5108/15223 [1:24:31<2:39:04,  1.06it/s, loss=5.4742]
Training:  34%|███▎      | 5109/15223 [1:24:31<2:39:37,  1.06it/s, loss=5.4742]
Training:  34%|███▎      | 5109/15223 [1:24:31<2:39:37,  1.06it/s, loss=5.7026]
Training:  34%|███▎      | 5110/15223 [1:24:31<2:32:01,  1.11it/s, loss=5.7026]
Training:  34%|███▎      | 5110/15223 [1:24:32<2:32:01,  1.11it/s, loss=5.9546]
Training:  34%|███▎      | 5111/15223 [1:24:32<2:28:11,  1.14it/s, loss=5.9546]
Training:  34%|███▎      | 5111/15223 [1:24:33<2:28:11,  1.14it/s, loss=5.9276]
Training:  34%|███▎      | 5112/15223 [1:24:33<2:40:16,  1.05it/s, loss=5.9276]
Training:  34%|███▎      | 5112/15223 [1:24:34<2:40:16,  1.05it/s, loss=5.4304]
Training:  34%|███▎      | 5113/15223 [1:24:34<2:42:53,  1.03it/s, loss=5.4304]
Training:  34%|███▎      | 5113/15223 [1:24:35<2:42:53,  1.03it/s, loss=5.5719]
Training:  34%|███▎      | 5114/15223 [1:24:35<2:33:44,  1.10it/s, loss=5.5719]
Training:  34%|███▎      | 5114/15223 [1:24:36<2:33:44,  1.10it/s, loss=5.5863]
Training:  34%|███▎      | 5115/15223 [1:24:36<2:32:15,  1.11it/s, loss=5.5863]
Training:  34%|███▎      | 5115/15223 [1:24:37<2:32:15,  1.11it/s, loss=5.5206]
Training:  34%|███▎      | 5116/15223 [1:24:37<2:28:30,  1.13it/s, loss=5.5206]
Training:  34%|███▎      | 5116/15223 [1:24:38<2:28:30,  1.13it/s, loss=5.9120]
Training:  34%|███▎      | 5117/15223 [1:24:38<2:28:40,  1.13it/s, loss=5.9120]
Training:  34%|███▎      | 5117/15223 [1:24:39<2:28:40,  1.13it/s, loss=5.6795]
Training:  34%|███▎      | 5118/15223 [1:24:39<2:40:48,  1.05it/s, loss=5.6795]
Training:  34%|███▎      | 5118/15223 [1:24:40<2:40:48,  1.05it/s, loss=5.5868]
Training:  34%|███▎      | 5119/15223 [1:24:40<2:29:28,  1.13it/s, loss=5.5868]
Training:  34%|███▎      | 5119/15223 [1:24:40<2:29:28,  1.13it/s, loss=5.5353]
Training:  34%|███▎      | 5120/15223 [1:24:40<2:33:43,  1.10it/s, loss=5.5353]
Training:  34%|███▎      | 5120/15223 [1:24:42<2:33:43,  1.10it/s, loss=5.5328]
Training:  34%|███▎      | 5121/15223 [1:24:42<3:10:17,  1.13s/it, loss=5.5328]
Training:  34%|███▎      | 5121/15223 [1:24:43<3:10:17,  1.13s/it, loss=5.5324]
Training:  34%|███▎      | 5122/15223 [1:24:43<2:52:26,  1.02s/it, loss=5.5324]
Training:  34%|███▎      | 5122/15223 [1:24:44<2:52:26,  1.02s/it, loss=5.2329]
Training:  34%|███▎      | 5123/15223 [1:24:44<2:43:39,  1.03it/s, loss=5.2329]
Training:  34%|███▎      | 5123/15223 [1:24:45<2:43:39,  1.03it/s, loss=5.4533]
Training:  34%|███▎      | 5124/15223 [1:24:45<2:43:11,  1.03it/s, loss=5.4533]
Training:  34%|███▎      | 5124/15223 [1:24:46<2:43:11,  1.03it/s, loss=5.3239]
Training:  34%|███▎      | 5125/15223 [1:24:46<2:44:44,  1.02it/s, loss=5.3239]
Training:  34%|███▎      | 5125/15223 [1:24:47<2:44:44,  1.02it/s, loss=4.9447]
Training:  34%|███▎      | 5126/15223 [1:24:47<2:41:41,  1.04it/s, loss=4.9447]
Training:  34%|███▎      | 5126/15223 [1:24:47<2:41:41,  1.04it/s, loss=5.4165]
Training:  34%|███▎      | 5127/15223 [1:24:47<2:34:07,  1.09it/s, loss=5.4165]
Training:  34%|███▎      | 5127/15223 [1:24:49<2:34:07,  1.09it/s, loss=5.6369]
Training:  34%|███▎      | 5128/15223 [1:24:49<2:48:54,  1.00s/it, loss=5.6369]
Training:  34%|███▎      | 5128/15223 [1:24:50<2:48:54,  1.00s/it, loss=5.4527]
Training:  34%|███▎      | 5129/15223 [1:24:50<3:05:16,  1.10s/it, loss=5.4527]
Training:  34%|███▎      | 5129/15223 [1:24:51<3:05:16,  1.10s/it, loss=5.6404]
Training:  34%|███▎      | 5130/15223 [1:24:51<2:51:05,  1.02s/it, loss=5.6404]
Training:  34%|███▎      | 5130/15223 [1:24:52<2:51:05,  1.02s/it, loss=5.2909]
Training:  34%|███▎      | 5131/15223 [1:24:52<2:51:46,  1.02s/it, loss=5.2909]
Training:  34%|███▎      | 5131/15223 [1:24:53<2:51:46,  1.02s/it, loss=5.1446]
Training:  34%|███▎      | 5132/15223 [1:24:53<2:37:05,  1.07it/s, loss=5.1446]
Training:  34%|███▎      | 5132/15223 [1:24:54<2:37:05,  1.07it/s, loss=5.5620]
Training:  34%|███▎      | 5133/15223 [1:24:54<3:08:35,  1.12s/it, loss=5.5620]
Training:  34%|███▎      | 5133/15223 [1:24:55<3:08:35,  1.12s/it, loss=5.8752]
Training:  34%|███▎      | 5134/15223 [1:24:55<2:52:21,  1.03s/it, loss=5.8752]
Training:  34%|███▎      | 5134/15223 [1:24:56<2:52:21,  1.03s/it, loss=5.5295]
Training:  34%|███▎      | 5135/15223 [1:24:56<2:57:48,  1.06s/it, loss=5.5295]
Training:  34%|███▎      | 5135/15223 [1:24:57<2:57:48,  1.06s/it, loss=5.0121]
Training:  34%|███▎      | 5136/15223 [1:24:57<2:59:10,  1.07s/it, loss=5.0121]
Training:  34%|███▎      | 5136/15223 [1:24:58<2:59:10,  1.07s/it, loss=5.2916]
Training:  34%|███▎      | 5137/15223 [1:24:58<2:42:56,  1.03it/s, loss=5.2916]
Training:  34%|███▎      | 5137/15223 [1:24:59<2:42:56,  1.03it/s, loss=5.1468]
Training:  34%|███▍      | 5138/15223 [1:24:59<2:50:56,  1.02s/it, loss=5.1468]
Training:  34%|███▍      | 5138/15223 [1:25:00<2:50:56,  1.02s/it, loss=5.8237]
Training:  34%|███▍      | 5139/15223 [1:25:00<2:46:39,  1.01it/s, loss=5.8237]
Training:  34%|███▍      | 5139/15223 [1:25:01<2:46:39,  1.01it/s, loss=5.0185]
Training:  34%|███▍      | 5140/15223 [1:25:01<2:32:35,  1.10it/s, loss=5.0185]
Training:  34%|███▍      | 5140/15223 [1:25:01<2:32:35,  1.10it/s, loss=5.4439]
Training:  34%|███▍      | 5141/15223 [1:25:01<2:26:58,  1.14it/s, loss=5.4439]
Training:  34%|███▍      | 5141/15223 [1:25:03<2:26:58,  1.14it/s, loss=5.8554]
Training:  34%|███▍      | 5142/15223 [1:25:03<2:54:42,  1.04s/it, loss=5.8554]
Training:  34%|███▍      | 5142/15223 [1:25:04<2:54:42,  1.04s/it, loss=5.2182]
Training:  34%|███▍      | 5143/15223 [1:25:04<2:57:50,  1.06s/it, loss=5.2182]
Training:  34%|███▍      | 5143/15223 [1:25:05<2:57:50,  1.06s/it, loss=5.7057]
Training:  34%|███▍      | 5144/15223 [1:25:05<2:48:39,  1.00s/it, loss=5.7057]
Training:  34%|███▍      | 5144/15223 [1:25:06<2:48:39,  1.00s/it, loss=5.5970]
Training:  34%|███▍      | 5145/15223 [1:25:06<2:47:00,  1.01it/s, loss=5.5970]
Training:  34%|███▍      | 5145/15223 [1:25:07<2:47:00,  1.01it/s, loss=5.6613]
Training:  34%|███▍      | 5146/15223 [1:25:07<2:48:21,  1.00s/it, loss=5.6613]
Training:  34%|███▍      | 5146/15223 [1:25:08<2:48:21,  1.00s/it, loss=5.5486]
Training:  34%|███▍      | 5147/15223 [1:25:08<2:43:15,  1.03it/s, loss=5.5486]
Training:  34%|███▍      | 5147/15223 [1:25:08<2:43:15,  1.03it/s, loss=5.1971]
Training:  34%|███▍      | 5148/15223 [1:25:08<2:31:52,  1.11it/s, loss=5.1971]
Training:  34%|███▍      | 5148/15223 [1:25:10<2:31:52,  1.11it/s, loss=5.1340]
Training:  34%|███▍      | 5149/15223 [1:25:10<3:19:38,  1.19s/it, loss=5.1340]
Training:  34%|███▍      | 5149/15223 [1:25:11<3:19:38,  1.19s/it, loss=5.4170]
Training:  34%|███▍      | 5150/15223 [1:25:11<2:59:02,  1.07s/it, loss=5.4170]
Training:  34%|███▍      | 5150/15223 [1:25:12<2:59:02,  1.07s/it, loss=5.2273]
Training:  34%|███▍      | 5151/15223 [1:25:12<3:09:29,  1.13s/it, loss=5.2273]
Training:  34%|███▍      | 5151/15223 [1:25:13<3:09:29,  1.13s/it, loss=5.5466]
Training:  34%|███▍      | 5152/15223 [1:25:13<2:54:07,  1.04s/it, loss=5.5466]
Training:  34%|███▍      | 5152/15223 [1:25:14<2:54:07,  1.04s/it, loss=5.5301]
Training:  34%|███▍      | 5153/15223 [1:25:14<2:38:05,  1.06it/s, loss=5.5301]
Training:  34%|███▍      | 5153/15223 [1:25:15<2:38:05,  1.06it/s, loss=5.0703]
Training:  34%|███▍      | 5154/15223 [1:25:15<2:42:55,  1.03it/s, loss=5.0703]
Training:  34%|███▍      | 5154/15223 [1:25:16<2:42:55,  1.03it/s, loss=5.7101]
Training:  34%|███▍      | 5155/15223 [1:25:16<2:43:14,  1.03it/s, loss=5.7101]
Training:  34%|███▍      | 5155/15223 [1:25:17<2:43:14,  1.03it/s, loss=5.6812]
Training:  34%|███▍      | 5156/15223 [1:25:17<2:43:14,  1.03it/s, loss=5.6812]
Training:  34%|███▍      | 5156/15223 [1:25:18<2:43:14,  1.03it/s, loss=5.7559]
Training:  34%|███▍      | 5157/15223 [1:25:18<2:27:30,  1.14it/s, loss=5.7559]
Training:  34%|███▍      | 5157/15223 [1:25:19<2:27:30,  1.14it/s, loss=5.5298]
Training:  34%|███▍      | 5158/15223 [1:25:19<2:34:51,  1.08it/s, loss=5.5298]
Training:  34%|███▍      | 5158/15223 [1:25:20<2:34:51,  1.08it/s, loss=5.1052]
Training:  34%|███▍      | 5159/15223 [1:25:20<2:35:41,  1.08it/s, loss=5.1052]
Training:  34%|███▍      | 5159/15223 [1:25:20<2:35:41,  1.08it/s, loss=5.2902]
Training:  34%|███▍      | 5160/15223 [1:25:20<2:23:27,  1.17it/s, loss=5.2902]
Training:  34%|███▍      | 5160/15223 [1:25:21<2:23:27,  1.17it/s, loss=5.2072]
Training:  34%|███▍      | 5161/15223 [1:25:21<2:21:41,  1.18it/s, loss=5.2072]
Training:  34%|███▍      | 5161/15223 [1:25:22<2:21:41,  1.18it/s, loss=5.3304]
Training:  34%|███▍      | 5162/15223 [1:25:22<2:22:27,  1.18it/s, loss=5.3304]
Training:  34%|███▍      | 5162/15223 [1:25:23<2:22:27,  1.18it/s, loss=5.4284]
Training:  34%|███▍      | 5163/15223 [1:25:23<2:43:56,  1.02it/s, loss=5.4284]
Training:  34%|███▍      | 5163/15223 [1:25:24<2:43:56,  1.02it/s, loss=5.4099]
Training:  34%|███▍      | 5164/15223 [1:25:24<2:49:32,  1.01s/it, loss=5.4099]
Training:  34%|███▍      | 5164/15223 [1:25:25<2:49:32,  1.01s/it, loss=5.0008]
Training:  34%|███▍      | 5165/15223 [1:25:25<2:39:10,  1.05it/s, loss=5.0008]
Training:  34%|███▍      | 5165/15223 [1:25:27<2:39:10,  1.05it/s, loss=5.0567]
Training:  34%|███▍      | 5166/15223 [1:25:27<3:23:53,  1.22s/it, loss=5.0567]
Training:  34%|███▍      | 5166/15223 [1:25:28<3:23:53,  1.22s/it, loss=5.4979]
Training:  34%|███▍      | 5167/15223 [1:25:28<3:01:41,  1.08s/it, loss=5.4979]
Training:  34%|███▍      | 5167/15223 [1:25:29<3:01:41,  1.08s/it, loss=5.4592]
Training:  34%|███▍      | 5168/15223 [1:25:29<3:09:22,  1.13s/it, loss=5.4592]
Training:  34%|███▍      | 5168/15223 [1:25:30<3:09:22,  1.13s/it, loss=5.4670]
Training:  34%|███▍      | 5169/15223 [1:25:30<2:45:23,  1.01it/s, loss=5.4670]
Training:  34%|███▍      | 5169/15223 [1:25:31<2:45:23,  1.01it/s, loss=5.4628]
Training:  34%|███▍      | 5170/15223 [1:25:31<2:44:56,  1.02it/s, loss=5.4628]
Training:  34%|███▍      | 5170/15223 [1:25:32<2:44:56,  1.02it/s, loss=5.4566]
Training:  34%|███▍      | 5171/15223 [1:25:32<2:56:07,  1.05s/it, loss=5.4566]
Training:  34%|███▍      | 5171/15223 [1:25:32<2:56:07,  1.05s/it, loss=5.4705]
Training:  34%|███▍      | 5172/15223 [1:25:32<2:36:48,  1.07it/s, loss=5.4705]
Training:  34%|███▍      | 5172/15223 [1:25:35<2:36:48,  1.07it/s, loss=5.3299]
Training:  34%|███▍      | 5173/15223 [1:25:35<3:54:49,  1.40s/it, loss=5.3299]
Training:  34%|███▍      | 5173/15223 [1:25:36<3:54:49,  1.40s/it, loss=5.2461]
Training:  34%|███▍      | 5174/15223 [1:25:36<3:25:37,  1.23s/it, loss=5.2461]
Training:  34%|███▍      | 5174/15223 [1:25:37<3:25:37,  1.23s/it, loss=5.3131]
Training:  34%|███▍      | 5175/15223 [1:25:37<3:06:12,  1.11s/it, loss=5.3131]
Training:  34%|███▍      | 5175/15223 [1:25:37<3:06:12,  1.11s/it, loss=5.1433]
Training:  34%|███▍      | 5176/15223 [1:25:37<2:54:20,  1.04s/it, loss=5.1433]
Training:  34%|███▍      | 5176/15223 [1:25:39<2:54:20,  1.04s/it, loss=5.2840]
Training:  34%|███▍      | 5177/15223 [1:25:39<2:54:16,  1.04s/it, loss=5.2840]
Training:  34%|███▍      | 5177/15223 [1:25:40<2:54:16,  1.04s/it, loss=5.5566]
Training:  34%|███▍      | 5178/15223 [1:25:40<3:00:28,  1.08s/it, loss=5.5566]
Training:  34%|███▍      | 5178/15223 [1:25:41<3:00:28,  1.08s/it, loss=5.5034]
Training:  34%|███▍      | 5179/15223 [1:25:41<2:56:13,  1.05s/it, loss=5.5034]
Training:  34%|███▍      | 5179/15223 [1:25:42<2:56:13,  1.05s/it, loss=4.9777]
Training:  34%|███▍      | 5180/15223 [1:25:42<2:47:25,  1.00s/it, loss=4.9777]
Training:  34%|███▍      | 5180/15223 [1:25:42<2:47:25,  1.00s/it, loss=5.3046]
Training:  34%|███▍      | 5181/15223 [1:25:42<2:32:32,  1.10it/s, loss=5.3046]
Training:  34%|███▍      | 5181/15223 [1:25:43<2:32:32,  1.10it/s, loss=5.2506]
Training:  34%|███▍      | 5182/15223 [1:25:43<2:28:06,  1.13it/s, loss=5.2506]
Training:  34%|███▍      | 5182/15223 [1:25:46<2:28:06,  1.13it/s, loss=5.4489]
Training:  34%|███▍      | 5183/15223 [1:25:46<4:32:03,  1.63s/it, loss=5.4489]
Training:  34%|███▍      | 5183/15223 [1:25:48<4:32:03,  1.63s/it, loss=5.3729]
Training:  34%|███▍      | 5184/15223 [1:25:48<4:27:24,  1.60s/it, loss=5.3729]
Training:  34%|███▍      | 5184/15223 [1:25:49<4:27:24,  1.60s/it, loss=5.4889]
Training:  34%|███▍      | 5185/15223 [1:25:49<3:50:09,  1.38s/it, loss=5.4889]
Training:  34%|███▍      | 5185/15223 [1:25:50<3:50:09,  1.38s/it, loss=5.4918]
Training:  34%|███▍      | 5186/15223 [1:25:50<3:24:32,  1.22s/it, loss=5.4918]
Training:  34%|███▍      | 5186/15223 [1:25:50<3:24:32,  1.22s/it, loss=5.7745]
Training:  34%|███▍      | 5187/15223 [1:25:50<2:58:21,  1.07s/it, loss=5.7745]
Training:  34%|███▍      | 5187/15223 [1:25:51<2:58:21,  1.07s/it, loss=5.7114]
Training:  34%|███▍      | 5188/15223 [1:25:51<2:48:03,  1.00s/it, loss=5.7114]
Training:  34%|███▍      | 5188/15223 [1:25:52<2:48:03,  1.00s/it, loss=5.8360]
Training:  34%|███▍      | 5189/15223 [1:25:52<2:33:01,  1.09it/s, loss=5.8360]
Training:  34%|███▍      | 5189/15223 [1:25:53<2:33:01,  1.09it/s, loss=5.2686]
Training:  34%|███▍      | 5190/15223 [1:25:53<2:41:31,  1.04it/s, loss=5.2686]
Training:  34%|███▍      | 5190/15223 [1:25:54<2:41:31,  1.04it/s, loss=5.2823]
Training:  34%|███▍      | 5191/15223 [1:25:54<2:35:23,  1.08it/s, loss=5.2823]
Training:  34%|███▍      | 5191/15223 [1:25:55<2:35:23,  1.08it/s, loss=5.2939]
Training:  34%|███▍      | 5192/15223 [1:25:55<2:47:31,  1.00s/it, loss=5.2939]
Training:  34%|███▍      | 5192/15223 [1:25:56<2:47:31,  1.00s/it, loss=5.0048]
Training:  34%|███▍      | 5193/15223 [1:25:56<2:47:26,  1.00s/it, loss=5.0048]
Training:  34%|███▍      | 5193/15223 [1:25:57<2:47:26,  1.00s/it, loss=5.9848]
Training:  34%|███▍      | 5194/15223 [1:25:57<2:46:23,  1.00it/s, loss=5.9848]
Training:  34%|███▍      | 5194/15223 [1:25:58<2:46:23,  1.00it/s, loss=5.5564]
Training:  34%|███▍      | 5195/15223 [1:25:58<2:54:35,  1.04s/it, loss=5.5564]
Training:  34%|███▍      | 5195/15223 [1:25:59<2:54:35,  1.04s/it, loss=5.5473]
Training:  34%|███▍      | 5196/15223 [1:25:59<2:34:07,  1.08it/s, loss=5.5473]
Training:  34%|███▍      | 5196/15223 [1:26:00<2:34:07,  1.08it/s, loss=5.5143]
Training:  34%|███▍      | 5197/15223 [1:26:00<2:49:57,  1.02s/it, loss=5.5143]
Training:  34%|███▍      | 5197/15223 [1:26:01<2:49:57,  1.02s/it, loss=5.7015]
Training:  34%|███▍      | 5198/15223 [1:26:01<2:52:41,  1.03s/it, loss=5.7015]
Training:  34%|███▍      | 5198/15223 [1:26:04<2:52:41,  1.03s/it, loss=5.2064]
Training:  34%|███▍      | 5199/15223 [1:26:04<4:00:31,  1.44s/it, loss=5.2064]
Training:  34%|███▍      | 5199/15223 [1:26:05<4:00:31,  1.44s/it, loss=5.5747]
Training:  34%|███▍      | 5200/15223 [1:26:05<3:44:53,  1.35s/it, loss=5.5747]
Training:  34%|███▍      | 5200/15223 [1:26:05<3:44:53,  1.35s/it, loss=5.2116]
Training:  34%|███▍      | 5201/15223 [1:26:05<3:11:31,  1.15s/it, loss=5.2116]
Training:  34%|███▍      | 5201/15223 [1:26:06<3:11:31,  1.15s/it, loss=5.3906]
Training:  34%|███▍      | 5202/15223 [1:26:06<3:05:28,  1.11s/it, loss=5.3906]
Training:  34%|███▍      | 5202/15223 [1:26:07<3:05:28,  1.11s/it, loss=5.1188]
Training:  34%|███▍      | 5203/15223 [1:26:07<2:42:33,  1.03it/s, loss=5.1188]
Training:  34%|███▍      | 5203/15223 [1:26:09<2:42:33,  1.03it/s, loss=5.2213]
Training:  34%|███▍      | 5204/15223 [1:26:09<3:10:04,  1.14s/it, loss=5.2213]
Training:  34%|███▍      | 5204/15223 [1:26:10<3:10:04,  1.14s/it, loss=5.4412]
Training:  34%|███▍      | 5205/15223 [1:26:10<3:06:10,  1.12s/it, loss=5.4412]
Training:  34%|███▍      | 5205/15223 [1:26:11<3:06:10,  1.12s/it, loss=5.0141]
Training:  34%|███▍      | 5206/15223 [1:26:11<3:01:34,  1.09s/it, loss=5.0141]
Training:  34%|███▍      | 5206/15223 [1:26:11<3:01:34,  1.09s/it, loss=5.3235]
Training:  34%|███▍      | 5207/15223 [1:26:11<2:46:55,  1.00it/s, loss=5.3235]
Training:  34%|███▍      | 5207/15223 [1:26:12<2:46:55,  1.00it/s, loss=5.2623]
Training:  34%|███▍      | 5208/15223 [1:26:12<2:40:02,  1.04it/s, loss=5.2623]
Training:  34%|███▍      | 5208/15223 [1:26:13<2:40:02,  1.04it/s, loss=5.8228]
Training:  34%|███▍      | 5209/15223 [1:26:13<2:42:56,  1.02it/s, loss=5.8228]
Training:  34%|███▍      | 5209/15223 [1:26:14<2:42:56,  1.02it/s, loss=5.4712]
Training:  34%|███▍      | 5210/15223 [1:26:14<2:33:13,  1.09it/s, loss=5.4712]
Training:  34%|███▍      | 5210/15223 [1:26:15<2:33:13,  1.09it/s, loss=5.6197]
Training:  34%|███▍      | 5211/15223 [1:26:15<2:28:41,  1.12it/s, loss=5.6197]
Training:  34%|███▍      | 5211/15223 [1:26:16<2:28:41,  1.12it/s, loss=5.1965]
Training:  34%|███▍      | 5212/15223 [1:26:16<2:41:09,  1.04it/s, loss=5.1965]
Training:  34%|███▍      | 5212/15223 [1:26:17<2:41:09,  1.04it/s, loss=5.2461]
Training:  34%|███▍      | 5213/15223 [1:26:17<2:42:24,  1.03it/s, loss=5.2461]
Training:  34%|███▍      | 5213/15223 [1:26:18<2:42:24,  1.03it/s, loss=5.0314]
Training:  34%|███▍      | 5214/15223 [1:26:18<2:56:52,  1.06s/it, loss=5.0314]
Training:  34%|███▍      | 5214/15223 [1:26:19<2:56:52,  1.06s/it, loss=5.6821]
Training:  34%|███▍      | 5215/15223 [1:26:19<2:55:24,  1.05s/it, loss=5.6821]
Training:  34%|███▍      | 5215/15223 [1:26:20<2:55:24,  1.05s/it, loss=5.3254]
Training:  34%|███▍      | 5216/15223 [1:26:20<2:40:10,  1.04it/s, loss=5.3254]
Training:  34%|███▍      | 5216/15223 [1:26:21<2:40:10,  1.04it/s, loss=5.5875]
Training:  34%|███▍      | 5217/15223 [1:26:21<2:47:56,  1.01s/it, loss=5.5875]
Training:  34%|███▍      | 5217/15223 [1:26:22<2:47:56,  1.01s/it, loss=5.3037]
Training:  34%|███▍      | 5218/15223 [1:26:22<2:46:08,  1.00it/s, loss=5.3037]
Training:  34%|███▍      | 5218/15223 [1:26:23<2:46:08,  1.00it/s, loss=5.3455]
Training:  34%|███▍      | 5219/15223 [1:26:23<2:34:07,  1.08it/s, loss=5.3455]
Training:  34%|███▍      | 5219/15223 [1:26:24<2:34:07,  1.08it/s, loss=5.4442]
Training:  34%|███▍      | 5220/15223 [1:26:24<2:26:20,  1.14it/s, loss=5.4442]
Training:  34%|███▍      | 5220/15223 [1:26:25<2:26:20,  1.14it/s, loss=5.0616]
Training:  34%|███▍      | 5221/15223 [1:26:25<2:29:17,  1.12it/s, loss=5.0616]
Training:  34%|███▍      | 5221/15223 [1:26:26<2:29:17,  1.12it/s, loss=5.3790]
Training:  34%|███▍      | 5222/15223 [1:26:26<2:34:01,  1.08it/s, loss=5.3790]
Training:  34%|███▍      | 5222/15223 [1:26:26<2:34:01,  1.08it/s, loss=5.6028]
Training:  34%|███▍      | 5223/15223 [1:26:26<2:29:16,  1.12it/s, loss=5.6028]
Training:  34%|███▍      | 5223/15223 [1:26:27<2:29:16,  1.12it/s, loss=5.7574]
Training:  34%|███▍      | 5224/15223 [1:26:27<2:27:23,  1.13it/s, loss=5.7574]
Training:  34%|███▍      | 5224/15223 [1:26:28<2:27:23,  1.13it/s, loss=6.0124]
Training:  34%|███▍      | 5225/15223 [1:26:28<2:30:32,  1.11it/s, loss=6.0124]
Training:  34%|███▍      | 5225/15223 [1:26:29<2:30:32,  1.11it/s, loss=4.9954]
Training:  34%|███▍      | 5226/15223 [1:26:29<2:20:12,  1.19it/s, loss=4.9954]
Training:  34%|███▍      | 5226/15223 [1:26:30<2:20:12,  1.19it/s, loss=5.1261]
Training:  34%|███▍      | 5227/15223 [1:26:30<2:34:51,  1.08it/s, loss=5.1261]
Training:  34%|███▍      | 5227/15223 [1:26:31<2:34:51,  1.08it/s, loss=5.5556]
Training:  34%|███▍      | 5228/15223 [1:26:31<2:54:18,  1.05s/it, loss=5.5556]
Training:  34%|███▍      | 5228/15223 [1:26:32<2:54:18,  1.05s/it, loss=5.2840]
Training:  34%|███▍      | 5229/15223 [1:26:32<2:46:04,  1.00it/s, loss=5.2840]
Training:  34%|███▍      | 5229/15223 [1:26:33<2:46:04,  1.00it/s, loss=5.1227]
Training:  34%|███▍      | 5230/15223 [1:26:33<2:37:19,  1.06it/s, loss=5.1227]
Training:  34%|███▍      | 5230/15223 [1:26:34<2:37:19,  1.06it/s, loss=5.4029]
Training:  34%|███▍      | 5231/15223 [1:26:34<2:32:47,  1.09it/s, loss=5.4029]
Training:  34%|███▍      | 5231/15223 [1:26:35<2:32:47,  1.09it/s, loss=4.9949]
Training:  34%|███▍      | 5232/15223 [1:26:35<2:51:32,  1.03s/it, loss=4.9949]
Training:  34%|███▍      | 5232/15223 [1:26:36<2:51:32,  1.03s/it, loss=5.0642]
Training:  34%|███▍      | 5233/15223 [1:26:36<2:42:58,  1.02it/s, loss=5.0642]
Training:  34%|███▍      | 5233/15223 [1:26:38<2:42:58,  1.02it/s, loss=5.4947]
Training:  34%|███▍      | 5234/15223 [1:26:38<3:07:04,  1.12s/it, loss=5.4947]
Training:  34%|███▍      | 5234/15223 [1:26:39<3:07:04,  1.12s/it, loss=4.9225]
Training:  34%|███▍      | 5235/15223 [1:26:39<2:58:24,  1.07s/it, loss=4.9225]
Training:  34%|███▍      | 5235/15223 [1:26:39<2:58:24,  1.07s/it, loss=5.2733]
Training:  34%|███▍      | 5236/15223 [1:26:39<2:34:51,  1.07it/s, loss=5.2733]
Training:  34%|███▍      | 5236/15223 [1:26:40<2:34:51,  1.07it/s, loss=5.2655]
Training:  34%|███▍      | 5237/15223 [1:26:40<2:28:01,  1.12it/s, loss=5.2655]
Training:  34%|███▍      | 5237/15223 [1:26:41<2:28:01,  1.12it/s, loss=5.7087]
Training:  34%|███▍      | 5238/15223 [1:26:41<2:31:55,  1.10it/s, loss=5.7087]
Training:  34%|███▍      | 5238/15223 [1:26:42<2:31:55,  1.10it/s, loss=4.7240]
Training:  34%|███▍      | 5239/15223 [1:26:42<2:30:00,  1.11it/s, loss=4.7240]
Training:  34%|███▍      | 5239/15223 [1:26:42<2:30:00,  1.11it/s, loss=5.6266]
Training:  34%|███▍      | 5240/15223 [1:26:42<2:17:45,  1.21it/s, loss=5.6266]
Training:  34%|███▍      | 5240/15223 [1:26:44<2:17:45,  1.21it/s, loss=5.3987]
Training:  34%|███▍      | 5241/15223 [1:26:44<2:42:17,  1.03it/s, loss=5.3987]
Training:  34%|███▍      | 5241/15223 [1:26:44<2:42:17,  1.03it/s, loss=5.2873]
Training:  34%|███▍      | 5242/15223 [1:26:44<2:23:39,  1.16it/s, loss=5.2873]
Training:  34%|███▍      | 5242/15223 [1:26:45<2:23:39,  1.16it/s, loss=5.2093]
Training:  34%|███▍      | 5243/15223 [1:26:45<2:20:31,  1.18it/s, loss=5.2093]
Training:  34%|███▍      | 5243/15223 [1:26:46<2:20:31,  1.18it/s, loss=5.5785]
Training:  34%|███▍      | 5244/15223 [1:26:46<2:20:43,  1.18it/s, loss=5.5785]
Training:  34%|███▍      | 5244/15223 [1:26:47<2:20:43,  1.18it/s, loss=5.4573]
Training:  34%|███▍      | 5245/15223 [1:26:47<2:16:49,  1.22it/s, loss=5.4573]
Training:  34%|███▍      | 5245/15223 [1:26:48<2:16:49,  1.22it/s, loss=5.3358]
Training:  34%|███▍      | 5246/15223 [1:26:48<2:14:49,  1.23it/s, loss=5.3358]
Training:  34%|███▍      | 5246/15223 [1:26:48<2:14:49,  1.23it/s, loss=5.1179]
Training:  34%|███▍      | 5247/15223 [1:26:48<2:16:17,  1.22it/s, loss=5.1179]
Training:  34%|███▍      | 5247/15223 [1:26:49<2:16:17,  1.22it/s, loss=5.1924]
Training:  34%|███▍      | 5248/15223 [1:26:49<2:08:49,  1.29it/s, loss=5.1924]
Training:  34%|███▍      | 5248/15223 [1:26:50<2:08:49,  1.29it/s, loss=4.9732]
Training:  34%|███▍      | 5249/15223 [1:26:50<2:23:33,  1.16it/s, loss=4.9732]
Training:  34%|███▍      | 5249/15223 [1:26:51<2:23:33,  1.16it/s, loss=5.5895]
Training:  34%|███▍      | 5250/15223 [1:26:51<2:24:34,  1.15it/s, loss=5.5895]
Training:  34%|███▍      | 5250/15223 [1:26:52<2:24:34,  1.15it/s, loss=5.7682]
Training:  34%|███▍      | 5251/15223 [1:26:52<2:19:52,  1.19it/s, loss=5.7682]
Training:  34%|███▍      | 5251/15223 [1:26:53<2:19:52,  1.19it/s, loss=5.5064]
Training:  35%|███▍      | 5252/15223 [1:26:53<2:38:20,  1.05it/s, loss=5.5064]
Training:  35%|███▍      | 5252/15223 [1:26:54<2:38:20,  1.05it/s, loss=4.9082]
Training:  35%|███▍      | 5253/15223 [1:26:54<2:45:55,  1.00it/s, loss=4.9082]
Training:  35%|███▍      | 5253/15223 [1:26:55<2:45:55,  1.00it/s, loss=5.6080]
Training:  35%|███▍      | 5254/15223 [1:26:55<2:37:56,  1.05it/s, loss=5.6080]
Training:  35%|███▍      | 5254/15223 [1:26:56<2:37:56,  1.05it/s, loss=5.1654]
Training:  35%|███▍      | 5255/15223 [1:26:56<2:30:39,  1.10it/s, loss=5.1654]
Training:  35%|███▍      | 5255/15223 [1:26:57<2:30:39,  1.10it/s, loss=5.1899]
Training:  35%|███▍      | 5256/15223 [1:26:57<2:39:05,  1.04it/s, loss=5.1899]
Training:  35%|███▍      | 5256/15223 [1:26:58<2:39:05,  1.04it/s, loss=5.7610]
Training:  35%|███▍      | 5257/15223 [1:26:58<2:38:18,  1.05it/s, loss=5.7610]
Training:  35%|███▍      | 5257/15223 [1:26:59<2:38:18,  1.05it/s, loss=5.4842]
Training:  35%|███▍      | 5258/15223 [1:26:59<2:33:35,  1.08it/s, loss=5.4842]
Training:  35%|███▍      | 5258/15223 [1:26:59<2:33:35,  1.08it/s, loss=5.4282]
Training:  35%|███▍      | 5259/15223 [1:26:59<2:23:18,  1.16it/s, loss=5.4282]
Training:  35%|███▍      | 5259/15223 [1:27:00<2:23:18,  1.16it/s, loss=5.6750]
Training:  35%|███▍      | 5260/15223 [1:27:00<2:30:43,  1.10it/s, loss=5.6750]
Training:  35%|███▍      | 5260/15223 [1:27:01<2:30:43,  1.10it/s, loss=5.3601]
Training:  35%|███▍      | 5261/15223 [1:27:01<2:25:58,  1.14it/s, loss=5.3601]
Training:  35%|███▍      | 5261/15223 [1:27:02<2:25:58,  1.14it/s, loss=5.4202]
Training:  35%|███▍      | 5262/15223 [1:27:02<2:29:29,  1.11it/s, loss=5.4202]
Training:  35%|███▍      | 5262/15223 [1:27:04<2:29:29,  1.11it/s, loss=5.3765]
Training:  35%|███▍      | 5263/15223 [1:27:04<2:53:09,  1.04s/it, loss=5.3765]
Training:  35%|███▍      | 5263/15223 [1:27:04<2:53:09,  1.04s/it, loss=5.5302]
Training:  35%|███▍      | 5264/15223 [1:27:04<2:47:22,  1.01s/it, loss=5.5302]
Training:  35%|███▍      | 5264/15223 [1:27:05<2:47:22,  1.01s/it, loss=5.3036]
Training:  35%|███▍      | 5265/15223 [1:27:05<2:41:48,  1.03it/s, loss=5.3036]
Training:  35%|███▍      | 5265/15223 [1:27:06<2:41:48,  1.03it/s, loss=5.0981]
Training:  35%|███▍      | 5266/15223 [1:27:06<2:35:08,  1.07it/s, loss=5.0981]
Training:  35%|███▍      | 5266/15223 [1:27:07<2:35:08,  1.07it/s, loss=5.5542]
Training:  35%|███▍      | 5267/15223 [1:27:07<2:31:13,  1.10it/s, loss=5.5542]
Training:  35%|███▍      | 5267/15223 [1:27:08<2:31:13,  1.10it/s, loss=5.4071]
Training:  35%|███▍      | 5268/15223 [1:27:08<2:48:31,  1.02s/it, loss=5.4071]
Training:  35%|███▍      | 5268/15223 [1:27:09<2:48:31,  1.02s/it, loss=5.5309]
Training:  35%|███▍      | 5269/15223 [1:27:09<2:39:24,  1.04it/s, loss=5.5309]
Training:  35%|███▍      | 5269/15223 [1:27:10<2:39:24,  1.04it/s, loss=5.6072]
Training:  35%|███▍      | 5270/15223 [1:27:10<2:36:00,  1.06it/s, loss=5.6072]
Training:  35%|███▍      | 5270/15223 [1:27:11<2:36:00,  1.06it/s, loss=5.7522]
Training:  35%|███▍      | 5271/15223 [1:27:11<2:40:39,  1.03it/s, loss=5.7522]
Training:  35%|███▍      | 5271/15223 [1:27:12<2:40:39,  1.03it/s, loss=5.6142]
Training:  35%|███▍      | 5272/15223 [1:27:12<2:34:00,  1.08it/s, loss=5.6142]
Training:  35%|███▍      | 5272/15223 [1:27:13<2:34:00,  1.08it/s, loss=4.6815]
Training:  35%|███▍      | 5273/15223 [1:27:13<2:23:15,  1.16it/s, loss=4.6815]
Training:  35%|███▍      | 5273/15223 [1:27:13<2:23:15,  1.16it/s, loss=5.5143]
Training:  35%|███▍      | 5274/15223 [1:27:13<2:17:41,  1.20it/s, loss=5.5143]
Training:  35%|███▍      | 5274/15223 [1:27:14<2:17:41,  1.20it/s, loss=5.2984]
Training:  35%|███▍      | 5275/15223 [1:27:14<2:27:07,  1.13it/s, loss=5.2984]
Training:  35%|███▍      | 5275/15223 [1:27:15<2:27:07,  1.13it/s, loss=5.4280]
Training:  35%|███▍      | 5276/15223 [1:27:15<2:29:26,  1.11it/s, loss=5.4280]
Training:  35%|███▍      | 5276/15223 [1:27:17<2:29:26,  1.11it/s, loss=5.4545]
Training:  35%|███▍      | 5277/15223 [1:27:17<2:59:37,  1.08s/it, loss=5.4545]
Training:  35%|███▍      | 5277/15223 [1:27:18<2:59:37,  1.08s/it, loss=5.6189]
Training:  35%|███▍      | 5278/15223 [1:27:18<2:40:20,  1.03it/s, loss=5.6189]
Training:  35%|███▍      | 5278/15223 [1:27:19<2:40:20,  1.03it/s, loss=5.3999]
Training:  35%|███▍      | 5279/15223 [1:27:19<2:51:00,  1.03s/it, loss=5.3999]
Training:  35%|███▍      | 5279/15223 [1:27:20<2:51:00,  1.03s/it, loss=5.6044]
Training:  35%|███▍      | 5280/15223 [1:27:20<2:55:04,  1.06s/it, loss=5.6044]
Training:  35%|███▍      | 5280/15223 [1:27:21<2:55:04,  1.06s/it, loss=5.7016]
Training:  35%|███▍      | 5281/15223 [1:27:21<2:41:23,  1.03it/s, loss=5.7016]
Training:  35%|███▍      | 5281/15223 [1:27:21<2:41:23,  1.03it/s, loss=5.6579]
Training:  35%|███▍      | 5282/15223 [1:27:21<2:31:25,  1.09it/s, loss=5.6579]
Training:  35%|███▍      | 5282/15223 [1:27:22<2:31:25,  1.09it/s, loss=5.5113]
Training:  35%|███▍      | 5283/15223 [1:27:22<2:31:07,  1.10it/s, loss=5.5113]
Training:  35%|███▍      | 5283/15223 [1:27:23<2:31:07,  1.10it/s, loss=5.3675]
Training:  35%|███▍      | 5284/15223 [1:27:23<2:36:14,  1.06it/s, loss=5.3675]
Training:  35%|███▍      | 5284/15223 [1:27:24<2:36:14,  1.06it/s, loss=5.6509]
Training:  35%|███▍      | 5285/15223 [1:27:24<2:38:18,  1.05it/s, loss=5.6509]
Training:  35%|███▍      | 5285/15223 [1:27:25<2:38:18,  1.05it/s, loss=5.0740]
Training:  35%|███▍      | 5286/15223 [1:27:25<2:50:30,  1.03s/it, loss=5.0740]
Training:  35%|███▍      | 5286/15223 [1:27:26<2:50:30,  1.03s/it, loss=4.9263]
Training:  35%|███▍      | 5287/15223 [1:27:26<2:40:17,  1.03it/s, loss=4.9263]
Training:  35%|███▍      | 5287/15223 [1:27:27<2:40:17,  1.03it/s, loss=5.2135]
Training:  35%|███▍      | 5288/15223 [1:27:27<2:32:16,  1.09it/s, loss=5.2135]
Training:  35%|███▍      | 5288/15223 [1:27:28<2:32:16,  1.09it/s, loss=5.7360]
Training:  35%|███▍      | 5289/15223 [1:27:28<2:51:33,  1.04s/it, loss=5.7360]
Training:  35%|███▍      | 5289/15223 [1:27:29<2:51:33,  1.04s/it, loss=5.4567]
Training:  35%|███▍      | 5290/15223 [1:27:29<2:42:57,  1.02it/s, loss=5.4567]
Training:  35%|███▍      | 5290/15223 [1:27:30<2:42:57,  1.02it/s, loss=5.2819]
Training:  35%|███▍      | 5291/15223 [1:27:30<2:50:04,  1.03s/it, loss=5.2819]
Training:  35%|███▍      | 5291/15223 [1:27:31<2:50:04,  1.03s/it, loss=5.6112]
Training:  35%|███▍      | 5292/15223 [1:27:31<2:43:47,  1.01it/s, loss=5.6112]
Training:  35%|███▍      | 5292/15223 [1:27:33<2:43:47,  1.01it/s, loss=5.6684]
Training:  35%|███▍      | 5293/15223 [1:27:33<2:55:56,  1.06s/it, loss=5.6684]
Training:  35%|███▍      | 5293/15223 [1:27:33<2:55:56,  1.06s/it, loss=5.4298]
Training:  35%|███▍      | 5294/15223 [1:27:33<2:44:03,  1.01it/s, loss=5.4298]
Training:  35%|███▍      | 5294/15223 [1:27:34<2:44:03,  1.01it/s, loss=5.6422]
Training:  35%|███▍      | 5295/15223 [1:27:34<2:35:57,  1.06it/s, loss=5.6422]
Training:  35%|███▍      | 5295/15223 [1:27:36<2:35:57,  1.06it/s, loss=5.0383]
Training:  35%|███▍      | 5296/15223 [1:27:36<2:56:46,  1.07s/it, loss=5.0383]
Training:  35%|███▍      | 5296/15223 [1:27:36<2:56:46,  1.07s/it, loss=5.2157]
Training:  35%|███▍      | 5297/15223 [1:27:36<2:44:12,  1.01it/s, loss=5.2157]
Training:  35%|███▍      | 5297/15223 [1:27:37<2:44:12,  1.01it/s, loss=5.1866]
Training:  35%|███▍      | 5298/15223 [1:27:37<2:49:05,  1.02s/it, loss=5.1866]
Training:  35%|███▍      | 5298/15223 [1:27:38<2:49:05,  1.02s/it, loss=5.3834]
Training:  35%|███▍      | 5299/15223 [1:27:38<2:33:07,  1.08it/s, loss=5.3834]
Training:  35%|███▍      | 5299/15223 [1:27:39<2:33:07,  1.08it/s, loss=5.3558]
Training:  35%|███▍      | 5300/15223 [1:27:39<2:29:56,  1.10it/s, loss=5.3558]
Training:  35%|███▍      | 5300/15223 [1:27:40<2:29:56,  1.10it/s, loss=5.3407]
Training:  35%|███▍      | 5301/15223 [1:27:40<2:35:34,  1.06it/s, loss=5.3407]
Training:  35%|███▍      | 5301/15223 [1:27:41<2:35:34,  1.06it/s, loss=5.4292]
Training:  35%|███▍      | 5302/15223 [1:27:41<2:43:05,  1.01it/s, loss=5.4292]
Training:  35%|███▍      | 5302/15223 [1:27:42<2:43:05,  1.01it/s, loss=5.0939]
Training:  35%|███▍      | 5303/15223 [1:27:42<2:28:16,  1.12it/s, loss=5.0939]
Training:  35%|███▍      | 5303/15223 [1:27:43<2:28:16,  1.12it/s, loss=5.3187]
Training:  35%|███▍      | 5304/15223 [1:27:43<2:23:31,  1.15it/s, loss=5.3187]
Training:  35%|███▍      | 5304/15223 [1:27:44<2:23:31,  1.15it/s, loss=5.2629]
Training:  35%|███▍      | 5305/15223 [1:27:44<2:29:17,  1.11it/s, loss=5.2629]
Training:  35%|███▍      | 5305/15223 [1:27:45<2:29:17,  1.11it/s, loss=5.4614]
Training:  35%|███▍      | 5306/15223 [1:27:45<2:30:15,  1.10it/s, loss=5.4614]
Training:  35%|███▍      | 5306/15223 [1:27:45<2:30:15,  1.10it/s, loss=5.0444]
Training:  35%|███▍      | 5307/15223 [1:27:45<2:25:09,  1.14it/s, loss=5.0444]
Training:  35%|███▍      | 5307/15223 [1:27:46<2:25:09,  1.14it/s, loss=5.2094]
Training:  35%|███▍      | 5308/15223 [1:27:46<2:33:52,  1.07it/s, loss=5.2094]
Training:  35%|███▍      | 5308/15223 [1:27:47<2:33:52,  1.07it/s, loss=5.3651]
Training:  35%|███▍      | 5309/15223 [1:27:47<2:34:27,  1.07it/s, loss=5.3651]
Training:  35%|███▍      | 5309/15223 [1:27:48<2:34:27,  1.07it/s, loss=5.3374]
Training:  35%|███▍      | 5310/15223 [1:27:48<2:36:31,  1.06it/s, loss=5.3374]
Training:  35%|███▍      | 5310/15223 [1:27:49<2:36:31,  1.06it/s, loss=5.2905]
Training:  35%|███▍      | 5311/15223 [1:27:49<2:40:43,  1.03it/s, loss=5.2905]
Training:  35%|███▍      | 5311/15223 [1:27:50<2:40:43,  1.03it/s, loss=5.5117]
Training:  35%|███▍      | 5312/15223 [1:27:50<2:43:45,  1.01it/s, loss=5.5117]
Training:  35%|███▍      | 5312/15223 [1:27:51<2:43:45,  1.01it/s, loss=5.1664]
Training:  35%|███▍      | 5313/15223 [1:27:51<2:34:37,  1.07it/s, loss=5.1664]
Training:  35%|███▍      | 5313/15223 [1:27:52<2:34:37,  1.07it/s, loss=5.2663]
Training:  35%|███▍      | 5314/15223 [1:27:52<2:47:50,  1.02s/it, loss=5.2663]
Training:  35%|███▍      | 5314/15223 [1:27:53<2:47:50,  1.02s/it, loss=5.4878]
Training:  35%|███▍      | 5315/15223 [1:27:53<2:49:24,  1.03s/it, loss=5.4878]
Training:  35%|███▍      | 5315/15223 [1:27:54<2:49:24,  1.03s/it, loss=5.4121]
Training:  35%|███▍      | 5316/15223 [1:27:54<2:49:43,  1.03s/it, loss=5.4121]
Training:  35%|███▍      | 5316/15223 [1:27:55<2:49:43,  1.03s/it, loss=5.0314]
Training:  35%|███▍      | 5317/15223 [1:27:55<2:48:34,  1.02s/it, loss=5.0314]
Training:  35%|███▍      | 5317/15223 [1:27:56<2:48:34,  1.02s/it, loss=5.5512]
Training:  35%|███▍      | 5318/15223 [1:27:56<2:42:43,  1.01it/s, loss=5.5512]
Training:  35%|███▍      | 5318/15223 [1:27:57<2:42:43,  1.01it/s, loss=5.2049]
Training:  35%|███▍      | 5319/15223 [1:27:57<2:38:04,  1.04it/s, loss=5.2049]
Training:  35%|███▍      | 5319/15223 [1:27:59<2:38:04,  1.04it/s, loss=5.9515]
Training:  35%|███▍      | 5320/15223 [1:27:59<3:05:14,  1.12s/it, loss=5.9515]
Training:  35%|███▍      | 5320/15223 [1:27:59<3:05:14,  1.12s/it, loss=5.1876]
Training:  35%|███▍      | 5321/15223 [1:27:59<2:43:21,  1.01it/s, loss=5.1876]
Training:  35%|███▍      | 5321/15223 [1:28:01<2:43:21,  1.01it/s, loss=5.5300]
Training:  35%|███▍      | 5322/15223 [1:28:01<2:49:18,  1.03s/it, loss=5.5300]
Training:  35%|███▍      | 5322/15223 [1:28:04<2:49:18,  1.03s/it, loss=5.6382]
Training:  35%|███▍      | 5323/15223 [1:28:04<4:41:51,  1.71s/it, loss=5.6382]
Training:  35%|███▍      | 5323/15223 [1:28:05<4:41:51,  1.71s/it, loss=5.1222]
Training:  35%|███▍      | 5324/15223 [1:28:05<3:51:45,  1.40s/it, loss=5.1222]
Training:  35%|███▍      | 5324/15223 [1:28:06<3:51:45,  1.40s/it, loss=4.9608]
Training:  35%|███▍      | 5325/15223 [1:28:06<3:34:10,  1.30s/it, loss=4.9608]
Training:  35%|███▍      | 5325/15223 [1:28:07<3:34:10,  1.30s/it, loss=5.2578]
Training:  35%|███▍      | 5326/15223 [1:28:07<3:17:42,  1.20s/it, loss=5.2578]
Training:  35%|███▍      | 5326/15223 [1:28:08<3:17:42,  1.20s/it, loss=5.3806]
Training:  35%|███▍      | 5327/15223 [1:28:08<3:07:34,  1.14s/it, loss=5.3806]
Training:  35%|███▍      | 5327/15223 [1:28:09<3:07:34,  1.14s/it, loss=5.0930]
Training:  35%|███▍      | 5328/15223 [1:28:09<3:05:46,  1.13s/it, loss=5.0930]
Training:  35%|███▍      | 5328/15223 [1:28:10<3:05:46,  1.13s/it, loss=5.2744]
Training:  35%|███▌      | 5329/15223 [1:28:10<2:53:49,  1.05s/it, loss=5.2744]
Training:  35%|███▌      | 5329/15223 [1:28:10<2:53:49,  1.05s/it, loss=5.3943]
Training:  35%|███▌      | 5330/15223 [1:28:10<2:41:36,  1.02it/s, loss=5.3943]
Training:  35%|███▌      | 5330/15223 [1:28:12<2:41:36,  1.02it/s, loss=5.6655]
Training:  35%|███▌      | 5331/15223 [1:28:12<2:51:19,  1.04s/it, loss=5.6655]
Training:  35%|███▌      | 5331/15223 [1:28:13<2:51:19,  1.04s/it, loss=5.3678]
Training:  35%|███▌      | 5332/15223 [1:28:13<3:28:52,  1.27s/it, loss=5.3678]
Training:  35%|███▌      | 5332/15223 [1:28:14<3:28:52,  1.27s/it, loss=5.4044]
Training:  35%|███▌      | 5333/15223 [1:28:14<3:04:45,  1.12s/it, loss=5.4044]
Training:  35%|███▌      | 5333/15223 [1:28:15<3:04:45,  1.12s/it, loss=5.1536]
Training:  35%|███▌      | 5334/15223 [1:28:15<2:46:56,  1.01s/it, loss=5.1536]
Training:  35%|███▌      | 5334/15223 [1:28:16<2:46:56,  1.01s/it, loss=5.5106]
Training:  35%|███▌      | 5335/15223 [1:28:16<2:43:10,  1.01it/s, loss=5.5106]
Training:  35%|███▌      | 5335/15223 [1:28:17<2:43:10,  1.01it/s, loss=5.2006]
Training:  35%|███▌      | 5336/15223 [1:28:17<2:40:11,  1.03it/s, loss=5.2006]
Training:  35%|███▌      | 5336/15223 [1:28:18<2:40:11,  1.03it/s, loss=5.4098]
Training:  35%|███▌      | 5337/15223 [1:28:18<2:33:45,  1.07it/s, loss=5.4098]
Training:  35%|███▌      | 5337/15223 [1:28:19<2:33:45,  1.07it/s, loss=5.5095]
Training:  35%|███▌      | 5338/15223 [1:28:19<2:33:11,  1.08it/s, loss=5.5095]
Training:  35%|███▌      | 5338/15223 [1:28:19<2:33:11,  1.08it/s, loss=5.4901]
Training:  35%|███▌      | 5339/15223 [1:28:19<2:23:47,  1.15it/s, loss=5.4901]
Training:  35%|███▌      | 5339/15223 [1:28:20<2:23:47,  1.15it/s, loss=5.6168]
Training:  35%|███▌      | 5340/15223 [1:28:20<2:22:44,  1.15it/s, loss=5.6168]
Training:  35%|███▌      | 5340/15223 [1:28:21<2:22:44,  1.15it/s, loss=5.5614]
Training:  35%|███▌      | 5341/15223 [1:28:21<2:08:58,  1.28it/s, loss=5.5614]
Training:  35%|███▌      | 5341/15223 [1:28:22<2:08:58,  1.28it/s, loss=5.1012]
Training:  35%|███▌      | 5342/15223 [1:28:22<2:17:27,  1.20it/s, loss=5.1012]
Training:  35%|███▌      | 5342/15223 [1:28:23<2:17:27,  1.20it/s, loss=5.7235]
Training:  35%|███▌      | 5343/15223 [1:28:23<2:20:27,  1.17it/s, loss=5.7235]
Training:  35%|███▌      | 5343/15223 [1:28:24<2:20:27,  1.17it/s, loss=5.3975]
Training:  35%|███▌      | 5344/15223 [1:28:24<2:32:18,  1.08it/s, loss=5.3975]
Training:  35%|███▌      | 5344/15223 [1:28:25<2:32:18,  1.08it/s, loss=5.5090]
Training:  35%|███▌      | 5345/15223 [1:28:25<2:32:08,  1.08it/s, loss=5.5090]
Training:  35%|███▌      | 5345/15223 [1:28:26<2:32:08,  1.08it/s, loss=5.3733]
Training:  35%|███▌      | 5346/15223 [1:28:26<2:38:27,  1.04it/s, loss=5.3733]
Training:  35%|███▌      | 5346/15223 [1:28:27<2:38:27,  1.04it/s, loss=5.5026]
Training:  35%|███▌      | 5347/15223 [1:28:27<2:48:56,  1.03s/it, loss=5.5026]
Training:  35%|███▌      | 5347/15223 [1:28:28<2:48:56,  1.03s/it, loss=5.5660]
Training:  35%|███▌      | 5348/15223 [1:28:28<2:34:39,  1.06it/s, loss=5.5660]
Training:  35%|███▌      | 5348/15223 [1:28:29<2:34:39,  1.06it/s, loss=5.3001]
Training:  35%|███▌      | 5349/15223 [1:28:29<3:12:24,  1.17s/it, loss=5.3001]
Training:  35%|███▌      | 5349/15223 [1:28:30<3:12:24,  1.17s/it, loss=5.3595]
Training:  35%|███▌      | 5350/15223 [1:28:30<2:54:42,  1.06s/it, loss=5.3595]
Training:  35%|███▌      | 5350/15223 [1:28:31<2:54:42,  1.06s/it, loss=5.4670]
Training:  35%|███▌      | 5351/15223 [1:28:31<2:54:49,  1.06s/it, loss=5.4670]
Training:  35%|███▌      | 5351/15223 [1:28:32<2:54:49,  1.06s/it, loss=5.3150]
Training:  35%|███▌      | 5352/15223 [1:28:32<2:40:20,  1.03it/s, loss=5.3150]
Training:  35%|███▌      | 5352/15223 [1:28:33<2:40:20,  1.03it/s, loss=5.1278]
Training:  35%|███▌      | 5353/15223 [1:28:33<2:30:01,  1.10it/s, loss=5.1278]
Training:  35%|███▌      | 5353/15223 [1:28:34<2:30:01,  1.10it/s, loss=5.5499]
Training:  35%|███▌      | 5354/15223 [1:28:34<2:35:02,  1.06it/s, loss=5.5499]
Training:  35%|███▌      | 5354/15223 [1:28:35<2:35:02,  1.06it/s, loss=4.9763]
Training:  35%|███▌      | 5355/15223 [1:28:35<3:14:57,  1.19s/it, loss=4.9763]
Training:  35%|███▌      | 5355/15223 [1:28:37<3:14:57,  1.19s/it, loss=5.5557]
Training:  35%|███▌      | 5356/15223 [1:28:37<3:22:03,  1.23s/it, loss=5.5557]
Training:  35%|███▌      | 5356/15223 [1:28:38<3:22:03,  1.23s/it, loss=5.1450]
Training:  35%|███▌      | 5357/15223 [1:28:38<3:03:39,  1.12s/it, loss=5.1450]
Training:  35%|███▌      | 5357/15223 [1:28:39<3:03:39,  1.12s/it, loss=5.3209]
Training:  35%|███▌      | 5358/15223 [1:28:39<3:01:07,  1.10s/it, loss=5.3209]
Training:  35%|███▌      | 5358/15223 [1:28:39<3:01:07,  1.10s/it, loss=5.5016]
Training:  35%|███▌      | 5359/15223 [1:28:39<2:47:03,  1.02s/it, loss=5.5016]
Training:  35%|███▌      | 5359/15223 [1:28:40<2:47:03,  1.02s/it, loss=5.5308]
Training:  35%|███▌      | 5360/15223 [1:28:40<2:35:18,  1.06it/s, loss=5.5308]
Training:  35%|███▌      | 5360/15223 [1:28:41<2:35:18,  1.06it/s, loss=5.2877]
Training:  35%|███▌      | 5361/15223 [1:28:41<2:32:41,  1.08it/s, loss=5.2877]
Training:  35%|███▌      | 5361/15223 [1:28:42<2:32:41,  1.08it/s, loss=5.5737]
Training:  35%|███▌      | 5362/15223 [1:28:42<2:21:49,  1.16it/s, loss=5.5737]
Training:  35%|███▌      | 5362/15223 [1:28:43<2:21:49,  1.16it/s, loss=5.7661]
Training:  35%|███▌      | 5363/15223 [1:28:43<2:36:10,  1.05it/s, loss=5.7661]
Training:  35%|███▌      | 5363/15223 [1:28:44<2:36:10,  1.05it/s, loss=5.1689]
Training:  35%|███▌      | 5364/15223 [1:28:44<2:22:24,  1.15it/s, loss=5.1689]
Training:  35%|███▌      | 5364/15223 [1:28:44<2:22:24,  1.15it/s, loss=5.2632]
Training:  35%|███▌      | 5365/15223 [1:28:44<2:12:22,  1.24it/s, loss=5.2632]
Training:  35%|███▌      | 5365/15223 [1:28:46<2:12:22,  1.24it/s, loss=5.5773]
Training:  35%|███▌      | 5366/15223 [1:28:46<2:36:48,  1.05it/s, loss=5.5773]
Training:  35%|███▌      | 5366/15223 [1:28:46<2:36:48,  1.05it/s, loss=5.1484]
Training:  35%|███▌      | 5367/15223 [1:28:46<2:27:53,  1.11it/s, loss=5.1484]
Training:  35%|███▌      | 5367/15223 [1:28:47<2:27:53,  1.11it/s, loss=5.1401]
Training:  35%|███▌      | 5368/15223 [1:28:47<2:29:24,  1.10it/s, loss=5.1401]
Training:  35%|███▌      | 5368/15223 [1:28:48<2:29:24,  1.10it/s, loss=5.2929]
Training:  35%|███▌      | 5369/15223 [1:28:48<2:39:41,  1.03it/s, loss=5.2929]
Training:  35%|███▌      | 5369/15223 [1:28:50<2:39:41,  1.03it/s, loss=5.5178]
Training:  35%|███▌      | 5370/15223 [1:28:50<2:52:24,  1.05s/it, loss=5.5178]
Training:  35%|███▌      | 5370/15223 [1:28:51<2:52:24,  1.05s/it, loss=4.7097]
Training:  35%|███▌      | 5371/15223 [1:28:51<2:41:04,  1.02it/s, loss=4.7097]
Training:  35%|███▌      | 5371/15223 [1:28:52<2:41:04,  1.02it/s, loss=5.2586]
Training:  35%|███▌      | 5372/15223 [1:28:52<3:03:10,  1.12s/it, loss=5.2586]
Training:  35%|███▌      | 5372/15223 [1:28:53<3:03:10,  1.12s/it, loss=5.5492]
Training:  35%|███▌      | 5373/15223 [1:28:53<2:48:44,  1.03s/it, loss=5.5492]
Training:  35%|███▌      | 5373/15223 [1:28:54<2:48:44,  1.03s/it, loss=5.7199]
Training:  35%|███▌      | 5374/15223 [1:28:54<3:03:29,  1.12s/it, loss=5.7199]
Training:  35%|███▌      | 5374/15223 [1:28:55<3:03:29,  1.12s/it, loss=5.0127]
Training:  35%|███▌      | 5375/15223 [1:28:55<2:59:51,  1.10s/it, loss=5.0127]
Training:  35%|███▌      | 5375/15223 [1:28:56<2:59:51,  1.10s/it, loss=5.6616]
Training:  35%|███▌      | 5376/15223 [1:28:56<2:38:46,  1.03it/s, loss=5.6616]
Training:  35%|███▌      | 5376/15223 [1:28:56<2:38:46,  1.03it/s, loss=5.4109]
Training:  35%|███▌      | 5377/15223 [1:28:56<2:21:24,  1.16it/s, loss=5.4109]
Training:  35%|███▌      | 5377/15223 [1:28:57<2:21:24,  1.16it/s, loss=5.6413]
Training:  35%|███▌      | 5378/15223 [1:28:57<2:12:24,  1.24it/s, loss=5.6413]
Training:  35%|███▌      | 5378/15223 [1:28:58<2:12:24,  1.24it/s, loss=5.5765]
Training:  35%|███▌      | 5379/15223 [1:28:58<2:12:31,  1.24it/s, loss=5.5765]
Training:  35%|███▌      | 5379/15223 [1:28:59<2:12:31,  1.24it/s, loss=5.2325]
Training:  35%|███▌      | 5380/15223 [1:28:59<2:22:31,  1.15it/s, loss=5.2325]
Training:  35%|███▌      | 5380/15223 [1:29:00<2:22:31,  1.15it/s, loss=5.2947]
Training:  35%|███▌      | 5381/15223 [1:29:00<2:24:56,  1.13it/s, loss=5.2947]
Training:  35%|███▌      | 5381/15223 [1:29:02<2:24:56,  1.13it/s, loss=5.5131]
Training:  35%|███▌      | 5382/15223 [1:29:02<3:03:33,  1.12s/it, loss=5.5131]
Training:  35%|███▌      | 5382/15223 [1:29:02<3:03:33,  1.12s/it, loss=4.8378]
Training:  35%|███▌      | 5383/15223 [1:29:02<2:47:23,  1.02s/it, loss=4.8378]
Training:  35%|███▌      | 5383/15223 [1:29:04<2:47:23,  1.02s/it, loss=5.2313]
Training:  35%|███▌      | 5384/15223 [1:29:04<3:09:25,  1.16s/it, loss=5.2313]
Training:  35%|███▌      | 5384/15223 [1:29:05<3:09:25,  1.16s/it, loss=5.4390]
Training:  35%|███▌      | 5385/15223 [1:29:05<3:29:41,  1.28s/it, loss=5.4390]
Training:  35%|███▌      | 5385/15223 [1:29:06<3:29:41,  1.28s/it, loss=4.9326]
Training:  35%|███▌      | 5386/15223 [1:29:06<3:17:01,  1.20s/it, loss=4.9326]
Training:  35%|███▌      | 5386/15223 [1:29:08<3:17:01,  1.20s/it, loss=5.1469]
Training:  35%|███▌      | 5387/15223 [1:29:08<3:15:51,  1.19s/it, loss=5.1469]
Training:  35%|███▌      | 5387/15223 [1:29:09<3:15:51,  1.19s/it, loss=5.0654]
Training:  35%|███▌      | 5388/15223 [1:29:09<3:16:27,  1.20s/it, loss=5.0654]
Training:  35%|███▌      | 5388/15223 [1:29:09<3:16:27,  1.20s/it, loss=5.7437]
Training:  35%|███▌      | 5389/15223 [1:29:09<2:52:29,  1.05s/it, loss=5.7437]
Training:  35%|███▌      | 5389/15223 [1:29:10<2:52:29,  1.05s/it, loss=5.4710]
Training:  35%|███▌      | 5390/15223 [1:29:10<2:29:30,  1.10it/s, loss=5.4710]
Training:  35%|███▌      | 5390/15223 [1:29:11<2:29:30,  1.10it/s, loss=5.2025]
Training:  35%|███▌      | 5391/15223 [1:29:11<2:27:12,  1.11it/s, loss=5.2025]
Training:  35%|███▌      | 5391/15223 [1:29:12<2:27:12,  1.11it/s, loss=4.8586]
Training:  35%|███▌      | 5392/15223 [1:29:12<2:38:12,  1.04it/s, loss=4.8586]
Training:  35%|███▌      | 5392/15223 [1:29:13<2:38:12,  1.04it/s, loss=5.2545]
Training:  35%|███▌      | 5393/15223 [1:29:13<2:40:17,  1.02it/s, loss=5.2545]
Training:  35%|███▌      | 5393/15223 [1:29:14<2:40:17,  1.02it/s, loss=5.1782]
Training:  35%|███▌      | 5394/15223 [1:29:14<2:41:20,  1.02it/s, loss=5.1782]
Training:  35%|███▌      | 5394/15223 [1:29:15<2:41:20,  1.02it/s, loss=5.5715]
Training:  35%|███▌      | 5395/15223 [1:29:15<2:40:53,  1.02it/s, loss=5.5715]
Training:  35%|███▌      | 5395/15223 [1:29:16<2:40:53,  1.02it/s, loss=5.7821]
Training:  35%|███▌      | 5396/15223 [1:29:16<2:30:01,  1.09it/s, loss=5.7821]
Training:  35%|███▌      | 5396/15223 [1:29:17<2:30:01,  1.09it/s, loss=5.0603]
Training:  35%|███▌      | 5397/15223 [1:29:17<2:35:45,  1.05it/s, loss=5.0603]
Training:  35%|███▌      | 5397/15223 [1:29:18<2:35:45,  1.05it/s, loss=5.2330]
Training:  35%|███▌      | 5398/15223 [1:29:18<2:27:11,  1.11it/s, loss=5.2330]
Training:  35%|███▌      | 5398/15223 [1:29:19<2:27:11,  1.11it/s, loss=5.1718]
Training:  35%|███▌      | 5399/15223 [1:29:19<2:43:48,  1.00s/it, loss=5.1718]
Training:  35%|███▌      | 5399/15223 [1:29:20<2:43:48,  1.00s/it, loss=5.0877]
Training:  35%|███▌      | 5400/15223 [1:29:20<2:42:51,  1.01it/s, loss=5.0877]
Training:  35%|███▌      | 5400/15223 [1:29:22<2:42:51,  1.01it/s, loss=5.1663]
Training:  35%|███▌      | 5401/15223 [1:29:22<3:53:50,  1.43s/it, loss=5.1663]
Training:  35%|███▌      | 5401/15223 [1:29:24<3:53:50,  1.43s/it, loss=5.1676]
Training:  35%|███▌      | 5402/15223 [1:29:24<4:05:11,  1.50s/it, loss=5.1676]
Training:  35%|███▌      | 5402/15223 [1:29:25<4:05:11,  1.50s/it, loss=5.2988]
Training:  35%|███▌      | 5403/15223 [1:29:25<3:34:31,  1.31s/it, loss=5.2988]
Training:  35%|███▌      | 5403/15223 [1:29:26<3:34:31,  1.31s/it, loss=5.3733]
Training:  35%|███▌      | 5404/15223 [1:29:26<3:36:43,  1.32s/it, loss=5.3733]
Training:  35%|███▌      | 5404/15223 [1:29:27<3:36:43,  1.32s/it, loss=5.2724]
Training:  36%|███▌      | 5405/15223 [1:29:27<3:09:54,  1.16s/it, loss=5.2724]
Training:  36%|███▌      | 5405/15223 [1:29:28<3:09:54,  1.16s/it, loss=5.6230]
Training:  36%|███▌      | 5406/15223 [1:29:28<2:53:28,  1.06s/it, loss=5.6230]
Training:  36%|███▌      | 5406/15223 [1:29:29<2:53:28,  1.06s/it, loss=5.4227]
Training:  36%|███▌      | 5407/15223 [1:29:29<2:52:15,  1.05s/it, loss=5.4227]
Training:  36%|███▌      | 5407/15223 [1:29:30<2:52:15,  1.05s/it, loss=5.0432]
Training:  36%|███▌      | 5408/15223 [1:29:30<2:48:49,  1.03s/it, loss=5.0432]
Training:  36%|███▌      | 5408/15223 [1:29:31<2:48:49,  1.03s/it, loss=5.7047]
Training:  36%|███▌      | 5409/15223 [1:29:31<2:52:05,  1.05s/it, loss=5.7047]
Training:  36%|███▌      | 5409/15223 [1:29:32<2:52:05,  1.05s/it, loss=5.4078]
Training:  36%|███▌      | 5410/15223 [1:29:32<2:34:04,  1.06it/s, loss=5.4078]
Training:  36%|███▌      | 5410/15223 [1:29:32<2:34:04,  1.06it/s, loss=5.2472]
Training:  36%|███▌      | 5411/15223 [1:29:32<2:29:27,  1.09it/s, loss=5.2472]
Training:  36%|███▌      | 5411/15223 [1:29:33<2:29:27,  1.09it/s, loss=5.3236]
Training:  36%|███▌      | 5412/15223 [1:29:33<2:18:27,  1.18it/s, loss=5.3236]
Training:  36%|███▌      | 5412/15223 [1:29:34<2:18:27,  1.18it/s, loss=5.1205]
Training:  36%|███▌      | 5413/15223 [1:29:34<2:11:57,  1.24it/s, loss=5.1205]
Training:  36%|███▌      | 5413/15223 [1:29:35<2:11:57,  1.24it/s, loss=4.9272]
Training:  36%|███▌      | 5414/15223 [1:29:35<2:24:25,  1.13it/s, loss=4.9272]
Training:  36%|███▌      | 5414/15223 [1:29:36<2:24:25,  1.13it/s, loss=4.9535]
Training:  36%|███▌      | 5415/15223 [1:29:36<2:19:30,  1.17it/s, loss=4.9535]
Training:  36%|███▌      | 5415/15223 [1:29:36<2:19:30,  1.17it/s, loss=5.7256]
Training:  36%|███▌      | 5416/15223 [1:29:36<2:15:38,  1.21it/s, loss=5.7256]
Training:  36%|███▌      | 5416/15223 [1:29:37<2:15:38,  1.21it/s, loss=5.1738]
Training:  36%|███▌      | 5417/15223 [1:29:37<2:23:36,  1.14it/s, loss=5.1738]
Training:  36%|███▌      | 5417/15223 [1:29:38<2:23:36,  1.14it/s, loss=5.3601]
Training:  36%|███▌      | 5418/15223 [1:29:38<2:13:46,  1.22it/s, loss=5.3601]
Training:  36%|███▌      | 5418/15223 [1:29:39<2:13:46,  1.22it/s, loss=5.4367]
Training:  36%|███▌      | 5419/15223 [1:29:39<2:37:12,  1.04it/s, loss=5.4367]
Training:  36%|███▌      | 5419/15223 [1:29:40<2:37:12,  1.04it/s, loss=5.7247]
Training:  36%|███▌      | 5420/15223 [1:29:40<2:30:23,  1.09it/s, loss=5.7247]
Training:  36%|███▌      | 5420/15223 [1:29:42<2:30:23,  1.09it/s, loss=5.5444]
Training:  36%|███▌      | 5421/15223 [1:29:42<2:48:20,  1.03s/it, loss=5.5444]
Training:  36%|███▌      | 5421/15223 [1:29:42<2:48:20,  1.03s/it, loss=5.3030]
Training:  36%|███▌      | 5422/15223 [1:29:42<2:45:37,  1.01s/it, loss=5.3030]
Training:  36%|███▌      | 5422/15223 [1:29:44<2:45:37,  1.01s/it, loss=5.3128]
Training:  36%|███▌      | 5423/15223 [1:29:44<2:49:08,  1.04s/it, loss=5.3128]
Training:  36%|███▌      | 5423/15223 [1:29:45<2:49:08,  1.04s/it, loss=5.2412]
Training:  36%|███▌      | 5424/15223 [1:29:45<2:44:14,  1.01s/it, loss=5.2412]
Training:  36%|███▌      | 5424/15223 [1:29:45<2:44:14,  1.01s/it, loss=5.3230]
Training:  36%|███▌      | 5425/15223 [1:29:45<2:33:21,  1.06it/s, loss=5.3230]
Training:  36%|███▌      | 5425/15223 [1:29:46<2:33:21,  1.06it/s, loss=5.5423]
Training:  36%|███▌      | 5426/15223 [1:29:46<2:41:22,  1.01it/s, loss=5.5423]
Training:  36%|███▌      | 5426/15223 [1:29:48<2:41:22,  1.01it/s, loss=5.3383]
Training:  36%|███▌      | 5427/15223 [1:29:48<2:51:14,  1.05s/it, loss=5.3383]
Training:  36%|███▌      | 5427/15223 [1:29:49<2:51:14,  1.05s/it, loss=5.4910]
Training:  36%|███▌      | 5428/15223 [1:29:49<2:53:22,  1.06s/it, loss=5.4910]
Training:  36%|███▌      | 5428/15223 [1:29:49<2:53:22,  1.06s/it, loss=5.3668]
Training:  36%|███▌      | 5429/15223 [1:29:49<2:40:44,  1.02it/s, loss=5.3668]
Training:  36%|███▌      | 5429/15223 [1:29:51<2:40:44,  1.02it/s, loss=5.5928]
Training:  36%|███▌      | 5430/15223 [1:29:51<2:48:17,  1.03s/it, loss=5.5928]
Training:  36%|███▌      | 5430/15223 [1:29:52<2:48:17,  1.03s/it, loss=5.2403]
Training:  36%|███▌      | 5431/15223 [1:29:52<2:51:05,  1.05s/it, loss=5.2403]
Training:  36%|███▌      | 5431/15223 [1:29:53<2:51:05,  1.05s/it, loss=5.0518]
Training:  36%|███▌      | 5432/15223 [1:29:53<2:52:01,  1.05s/it, loss=5.0518]
Training:  36%|███▌      | 5432/15223 [1:29:54<2:52:01,  1.05s/it, loss=4.8935]
Training:  36%|███▌      | 5433/15223 [1:29:54<2:40:48,  1.01it/s, loss=4.8935]
Training:  36%|███▌      | 5433/15223 [1:29:55<2:40:48,  1.01it/s, loss=5.7962]
Training:  36%|███▌      | 5434/15223 [1:29:55<2:55:35,  1.08s/it, loss=5.7962]
Training:  36%|███▌      | 5434/15223 [1:29:56<2:55:35,  1.08s/it, loss=5.3801]
Training:  36%|███▌      | 5435/15223 [1:29:56<2:51:24,  1.05s/it, loss=5.3801]
Training:  36%|███▌      | 5435/15223 [1:29:57<2:51:24,  1.05s/it, loss=5.4199]
Training:  36%|███▌      | 5436/15223 [1:29:57<2:47:18,  1.03s/it, loss=5.4199]
Training:  36%|███▌      | 5436/15223 [1:29:58<2:47:18,  1.03s/it, loss=5.4483]
Training:  36%|███▌      | 5437/15223 [1:29:58<2:39:44,  1.02it/s, loss=5.4483]
Training:  36%|███▌      | 5437/15223 [1:29:59<2:39:44,  1.02it/s, loss=4.9079]
Training:  36%|███▌      | 5438/15223 [1:29:59<2:59:49,  1.10s/it, loss=4.9079]
Training:  36%|███▌      | 5438/15223 [1:30:00<2:59:49,  1.10s/it, loss=5.6743]
Training:  36%|███▌      | 5439/15223 [1:30:00<2:40:17,  1.02it/s, loss=5.6743]
Training:  36%|███▌      | 5439/15223 [1:30:02<2:40:17,  1.02it/s, loss=5.5850]
Training:  36%|███▌      | 5440/15223 [1:30:02<3:20:30,  1.23s/it, loss=5.5850]
Training:  36%|███▌      | 5440/15223 [1:30:02<3:20:30,  1.23s/it, loss=5.3632]
Training:  36%|███▌      | 5441/15223 [1:30:02<2:54:04,  1.07s/it, loss=5.3632]
Training:  36%|███▌      | 5441/15223 [1:30:04<2:54:04,  1.07s/it, loss=5.3099]
Training:  36%|███▌      | 5442/15223 [1:30:04<3:00:37,  1.11s/it, loss=5.3099]
Training:  36%|███▌      | 5442/15223 [1:30:04<3:00:37,  1.11s/it, loss=5.5191]
Training:  36%|███▌      | 5443/15223 [1:30:04<2:54:28,  1.07s/it, loss=5.5191]
Training:  36%|███▌      | 5443/15223 [1:30:05<2:54:28,  1.07s/it, loss=5.0282]
Training:  36%|███▌      | 5444/15223 [1:30:05<2:45:08,  1.01s/it, loss=5.0282]
Training:  36%|███▌      | 5444/15223 [1:30:06<2:45:08,  1.01s/it, loss=5.2402]
Training:  36%|███▌      | 5445/15223 [1:30:06<2:34:55,  1.05it/s, loss=5.2402]
Training:  36%|███▌      | 5445/15223 [1:30:08<2:34:55,  1.05it/s, loss=5.6227]
Training:  36%|███▌      | 5446/15223 [1:30:08<3:06:46,  1.15s/it, loss=5.6227]
Training:  36%|███▌      | 5446/15223 [1:30:09<3:06:46,  1.15s/it, loss=5.2572]
Training:  36%|███▌      | 5447/15223 [1:30:09<2:50:06,  1.04s/it, loss=5.2572]
Training:  36%|███▌      | 5447/15223 [1:30:10<2:50:06,  1.04s/it, loss=5.2052]
Training:  36%|███▌      | 5448/15223 [1:30:10<3:24:38,  1.26s/it, loss=5.2052]
Training:  36%|███▌      | 5448/15223 [1:30:11<3:24:38,  1.26s/it, loss=5.6473]
Training:  36%|███▌      | 5449/15223 [1:30:11<3:03:45,  1.13s/it, loss=5.6473]
Training:  36%|███▌      | 5449/15223 [1:30:12<3:03:45,  1.13s/it, loss=5.2207]
Training:  36%|███▌      | 5450/15223 [1:30:12<2:47:25,  1.03s/it, loss=5.2207]
Training:  36%|███▌      | 5450/15223 [1:30:13<2:47:25,  1.03s/it, loss=5.4332]
Training:  36%|███▌      | 5451/15223 [1:30:13<3:04:08,  1.13s/it, loss=5.4332]
Training:  36%|███▌      | 5451/15223 [1:30:14<3:04:08,  1.13s/it, loss=5.7931]
Training:  36%|███▌      | 5452/15223 [1:30:14<2:45:19,  1.02s/it, loss=5.7931]
Training:  36%|███▌      | 5452/15223 [1:30:15<2:45:19,  1.02s/it, loss=5.1695]
Training:  36%|███▌      | 5453/15223 [1:30:15<2:38:32,  1.03it/s, loss=5.1695]
Training:  36%|███▌      | 5453/15223 [1:30:16<2:38:32,  1.03it/s, loss=5.5919]
Training:  36%|███▌      | 5454/15223 [1:30:16<2:21:57,  1.15it/s, loss=5.5919]
Training:  36%|███▌      | 5454/15223 [1:30:17<2:21:57,  1.15it/s, loss=4.8638]
Training:  36%|███▌      | 5455/15223 [1:30:17<3:03:04,  1.12s/it, loss=4.8638]
Training:  36%|███▌      | 5455/15223 [1:30:18<3:03:04,  1.12s/it, loss=5.3687]
Training:  36%|███▌      | 5456/15223 [1:30:18<2:58:08,  1.09s/it, loss=5.3687]
Training:  36%|███▌      | 5456/15223 [1:30:19<2:58:08,  1.09s/it, loss=5.4329]
Training:  36%|███▌      | 5457/15223 [1:30:19<2:54:07,  1.07s/it, loss=5.4329]
Training:  36%|███▌      | 5457/15223 [1:30:20<2:54:07,  1.07s/it, loss=5.3561]
Training:  36%|███▌      | 5458/15223 [1:30:20<2:39:39,  1.02it/s, loss=5.3561]
Training:  36%|███▌      | 5458/15223 [1:30:21<2:39:39,  1.02it/s, loss=5.4030]
Training:  36%|███▌      | 5459/15223 [1:30:21<2:38:29,  1.03it/s, loss=5.4030]
Training:  36%|███▌      | 5459/15223 [1:30:22<2:38:29,  1.03it/s, loss=5.8208]
Training:  36%|███▌      | 5460/15223 [1:30:22<2:21:14,  1.15it/s, loss=5.8208]
Training:  36%|███▌      | 5460/15223 [1:30:23<2:21:14,  1.15it/s, loss=5.1121]
Training:  36%|███▌      | 5461/15223 [1:30:23<2:26:23,  1.11it/s, loss=5.1121]
Training:  36%|███▌      | 5461/15223 [1:30:23<2:26:23,  1.11it/s, loss=5.3748]
Training:  36%|███▌      | 5462/15223 [1:30:23<2:13:22,  1.22it/s, loss=5.3748]
Training:  36%|███▌      | 5462/15223 [1:30:24<2:13:22,  1.22it/s, loss=5.6000]
Training:  36%|███▌      | 5463/15223 [1:30:24<2:23:53,  1.13it/s, loss=5.6000]
Training:  36%|███▌      | 5463/15223 [1:30:26<2:23:53,  1.13it/s, loss=5.4442]
Training:  36%|███▌      | 5464/15223 [1:30:26<2:39:44,  1.02it/s, loss=5.4442]
Training:  36%|███▌      | 5464/15223 [1:30:26<2:39:44,  1.02it/s, loss=5.5992]
Training:  36%|███▌      | 5465/15223 [1:30:26<2:34:18,  1.05it/s, loss=5.5992]
Training:  36%|███▌      | 5465/15223 [1:30:27<2:34:18,  1.05it/s, loss=5.4880]
Training:  36%|███▌      | 5466/15223 [1:30:27<2:23:13,  1.14it/s, loss=5.4880]
Training:  36%|███▌      | 5466/15223 [1:30:28<2:23:13,  1.14it/s, loss=5.5427]
Training:  36%|███▌      | 5467/15223 [1:30:28<2:33:54,  1.06it/s, loss=5.5427]
Training:  36%|███▌      | 5467/15223 [1:30:29<2:33:54,  1.06it/s, loss=5.3174]
Training:  36%|███▌      | 5468/15223 [1:30:29<2:44:46,  1.01s/it, loss=5.3174]
Training:  36%|███▌      | 5468/15223 [1:30:30<2:44:46,  1.01s/it, loss=5.7137]
Training:  36%|███▌      | 5469/15223 [1:30:30<2:42:47,  1.00s/it, loss=5.7137]
Training:  36%|███▌      | 5469/15223 [1:30:32<2:42:47,  1.00s/it, loss=5.6024]
Training:  36%|███▌      | 5470/15223 [1:30:32<2:49:54,  1.05s/it, loss=5.6024]
Training:  36%|███▌      | 5470/15223 [1:30:32<2:49:54,  1.05s/it, loss=5.5693]
Training:  36%|███▌      | 5471/15223 [1:30:32<2:33:48,  1.06it/s, loss=5.5693]
Training:  36%|███▌      | 5471/15223 [1:30:33<2:33:48,  1.06it/s, loss=5.2431]
Training:  36%|███▌      | 5472/15223 [1:30:33<2:38:12,  1.03it/s, loss=5.2431]
Training:  36%|███▌      | 5472/15223 [1:30:34<2:38:12,  1.03it/s, loss=5.3236]
Training:  36%|███▌      | 5473/15223 [1:30:34<2:44:48,  1.01s/it, loss=5.3236]
Training:  36%|███▌      | 5473/15223 [1:30:35<2:44:48,  1.01s/it, loss=4.9460]
Training:  36%|███▌      | 5474/15223 [1:30:35<2:37:16,  1.03it/s, loss=4.9460]
Training:  36%|███▌      | 5474/15223 [1:30:36<2:37:16,  1.03it/s, loss=5.0795]
Training:  36%|███▌      | 5475/15223 [1:30:36<2:35:16,  1.05it/s, loss=5.0795]
Training:  36%|███▌      | 5475/15223 [1:30:37<2:35:16,  1.05it/s, loss=5.3581]
Training:  36%|███▌      | 5476/15223 [1:30:37<2:36:07,  1.04it/s, loss=5.3581]
Training:  36%|███▌      | 5476/15223 [1:30:38<2:36:07,  1.04it/s, loss=5.4734]
Training:  36%|███▌      | 5477/15223 [1:30:38<2:44:08,  1.01s/it, loss=5.4734]
Training:  36%|███▌      | 5477/15223 [1:30:39<2:44:08,  1.01s/it, loss=5.2041]
Training:  36%|███▌      | 5478/15223 [1:30:39<2:42:12,  1.00it/s, loss=5.2041]
Training:  36%|███▌      | 5478/15223 [1:30:40<2:42:12,  1.00it/s, loss=5.3773]
Training:  36%|███▌      | 5479/15223 [1:30:40<2:50:25,  1.05s/it, loss=5.3773]
Training:  36%|███▌      | 5479/15223 [1:30:41<2:50:25,  1.05s/it, loss=5.3606]
Training:  36%|███▌      | 5480/15223 [1:30:41<2:50:21,  1.05s/it, loss=5.3606]
Training:  36%|███▌      | 5480/15223 [1:30:43<2:50:21,  1.05s/it, loss=5.2769]
Training:  36%|███▌      | 5481/15223 [1:30:43<2:53:26,  1.07s/it, loss=5.2769]
Training:  36%|███▌      | 5481/15223 [1:30:43<2:53:26,  1.07s/it, loss=5.2431]
Training:  36%|███▌      | 5482/15223 [1:30:43<2:45:09,  1.02s/it, loss=5.2431]
Training:  36%|███▌      | 5482/15223 [1:30:44<2:45:09,  1.02s/it, loss=5.1828]
Training:  36%|███▌      | 5483/15223 [1:30:44<2:42:52,  1.00s/it, loss=5.1828]
Training:  36%|███▌      | 5483/15223 [1:30:45<2:42:52,  1.00s/it, loss=4.8405]
Training:  36%|███▌      | 5484/15223 [1:30:45<2:27:10,  1.10it/s, loss=4.8405]
Training:  36%|███▌      | 5484/15223 [1:30:46<2:27:10,  1.10it/s, loss=4.6909]
Training:  36%|███▌      | 5485/15223 [1:30:46<2:44:46,  1.02s/it, loss=4.6909]
Training:  36%|███▌      | 5485/15223 [1:30:47<2:44:46,  1.02s/it, loss=5.7414]
Training:  36%|███▌      | 5486/15223 [1:30:47<2:35:52,  1.04it/s, loss=5.7414]
Training:  36%|███▌      | 5486/15223 [1:30:49<2:35:52,  1.04it/s, loss=5.1346]
Training:  36%|███▌      | 5487/15223 [1:30:49<2:54:47,  1.08s/it, loss=5.1346]
Training:  36%|███▌      | 5487/15223 [1:30:49<2:54:47,  1.08s/it, loss=5.5543]
Training:  36%|███▌      | 5488/15223 [1:30:49<2:41:41,  1.00it/s, loss=5.5543]
Training:  36%|███▌      | 5488/15223 [1:30:50<2:41:41,  1.00it/s, loss=5.7919]
Training:  36%|███▌      | 5489/15223 [1:30:50<2:38:54,  1.02it/s, loss=5.7919]
Training:  36%|███▌      | 5489/15223 [1:30:51<2:38:54,  1.02it/s, loss=5.2260]
Training:  36%|███▌      | 5490/15223 [1:30:51<2:48:11,  1.04s/it, loss=5.2260]
Training:  36%|███▌      | 5490/15223 [1:30:52<2:48:11,  1.04s/it, loss=5.8527]
Training:  36%|███▌      | 5491/15223 [1:30:52<2:33:47,  1.05it/s, loss=5.8527]
Training:  36%|███▌      | 5491/15223 [1:30:53<2:33:47,  1.05it/s, loss=5.3845]
Training:  36%|███▌      | 5492/15223 [1:30:53<2:27:12,  1.10it/s, loss=5.3845]
Training:  36%|███▌      | 5492/15223 [1:30:54<2:27:12,  1.10it/s, loss=5.5066]
Training:  36%|███▌      | 5493/15223 [1:30:54<2:37:32,  1.03it/s, loss=5.5066]
Training:  36%|███▌      | 5493/15223 [1:30:55<2:37:32,  1.03it/s, loss=5.2774]
Training:  36%|███▌      | 5494/15223 [1:30:55<2:33:47,  1.05it/s, loss=5.2774]
Training:  36%|███▌      | 5494/15223 [1:30:56<2:33:47,  1.05it/s, loss=5.1010]
Training:  36%|███▌      | 5495/15223 [1:30:56<2:43:30,  1.01s/it, loss=5.1010]
Training:  36%|███▌      | 5495/15223 [1:30:57<2:43:30,  1.01s/it, loss=5.5073]
Training:  36%|███▌      | 5496/15223 [1:30:57<2:29:54,  1.08it/s, loss=5.5073]
Training:  36%|███▌      | 5496/15223 [1:30:58<2:29:54,  1.08it/s, loss=5.1185]
Training:  36%|███▌      | 5497/15223 [1:30:58<2:58:11,  1.10s/it, loss=5.1185]
Training:  36%|███▌      | 5497/15223 [1:30:59<2:58:11,  1.10s/it, loss=5.5425]
Training:  36%|███▌      | 5498/15223 [1:30:59<2:45:50,  1.02s/it, loss=5.5425]
Training:  36%|███▌      | 5498/15223 [1:31:00<2:45:50,  1.02s/it, loss=5.5399]
Training:  36%|███▌      | 5499/15223 [1:31:00<2:36:29,  1.04it/s, loss=5.5399]
Training:  36%|███▌      | 5499/15223 [1:31:01<2:36:29,  1.04it/s, loss=5.9884]
Training:  36%|███▌      | 5500/15223 [1:31:01<2:42:49,  1.00s/it, loss=5.9884]
Training:  36%|███▌      | 5500/15223 [1:31:02<2:42:49,  1.00s/it, loss=5.6193]
Training:  36%|███▌      | 5501/15223 [1:31:02<2:29:59,  1.08it/s, loss=5.6193]
Training:  36%|███▌      | 5501/15223 [1:31:03<2:29:59,  1.08it/s, loss=4.6805]
Training:  36%|███▌      | 5502/15223 [1:31:03<2:24:55,  1.12it/s, loss=4.6805]
Training:  36%|███▌      | 5502/15223 [1:31:04<2:24:55,  1.12it/s, loss=5.2272]
Training:  36%|███▌      | 5503/15223 [1:31:04<2:23:28,  1.13it/s, loss=5.2272]
Training:  36%|███▌      | 5503/15223 [1:31:05<2:23:28,  1.13it/s, loss=5.5180]
Training:  36%|███▌      | 5504/15223 [1:31:05<2:21:57,  1.14it/s, loss=5.5180]
Training:  36%|███▌      | 5504/15223 [1:31:06<2:21:57,  1.14it/s, loss=5.6099]
Training:  36%|███▌      | 5505/15223 [1:31:06<2:30:15,  1.08it/s, loss=5.6099]
Training:  36%|███▌      | 5505/15223 [1:31:06<2:30:15,  1.08it/s, loss=5.4613]
Training:  36%|███▌      | 5506/15223 [1:31:06<2:23:43,  1.13it/s, loss=5.4613]
Training:  36%|███▌      | 5506/15223 [1:31:07<2:23:43,  1.13it/s, loss=5.5897]
Training:  36%|███▌      | 5507/15223 [1:31:07<2:26:30,  1.11it/s, loss=5.5897]
Training:  36%|███▌      | 5507/15223 [1:31:08<2:26:30,  1.11it/s, loss=4.8820]
Training:  36%|███▌      | 5508/15223 [1:31:08<2:27:06,  1.10it/s, loss=4.8820]
Training:  36%|███▌      | 5508/15223 [1:31:10<2:27:06,  1.10it/s, loss=5.6833]
Training:  36%|███▌      | 5509/15223 [1:31:10<2:55:26,  1.08s/it, loss=5.6833]
Training:  36%|███▌      | 5509/15223 [1:31:11<2:55:26,  1.08s/it, loss=5.1833]
Training:  36%|███▌      | 5510/15223 [1:31:11<2:57:01,  1.09s/it, loss=5.1833]
Training:  36%|███▌      | 5510/15223 [1:31:12<2:57:01,  1.09s/it, loss=5.4522]
Training:  36%|███▌      | 5511/15223 [1:31:12<2:44:04,  1.01s/it, loss=5.4522]
Training:  36%|███▌      | 5511/15223 [1:31:13<2:44:04,  1.01s/it, loss=5.5759]
Training:  36%|███▌      | 5512/15223 [1:31:13<2:46:54,  1.03s/it, loss=5.5759]
Training:  36%|███▌      | 5512/15223 [1:31:14<2:46:54,  1.03s/it, loss=5.5475]
Training:  36%|███▌      | 5513/15223 [1:31:14<2:39:36,  1.01it/s, loss=5.5475]
Training:  36%|███▌      | 5513/15223 [1:31:15<2:39:36,  1.01it/s, loss=5.0416]
Training:  36%|███▌      | 5514/15223 [1:31:15<2:47:59,  1.04s/it, loss=5.0416]
Training:  36%|███▌      | 5514/15223 [1:31:16<2:47:59,  1.04s/it, loss=5.6449]
Training:  36%|███▌      | 5515/15223 [1:31:16<2:44:25,  1.02s/it, loss=5.6449]
Training:  36%|███▌      | 5515/15223 [1:31:17<2:44:25,  1.02s/it, loss=6.0348]
Training:  36%|███▌      | 5516/15223 [1:31:17<2:38:30,  1.02it/s, loss=6.0348]
Training:  36%|███▌      | 5516/15223 [1:31:17<2:38:30,  1.02it/s, loss=5.1999]
Training:  36%|███▌      | 5517/15223 [1:31:17<2:29:36,  1.08it/s, loss=5.1999]
Training:  36%|███▌      | 5517/15223 [1:31:18<2:29:36,  1.08it/s, loss=5.2021]
Training:  36%|███▌      | 5518/15223 [1:31:18<2:24:52,  1.12it/s, loss=5.2021]
Training:  36%|███▌      | 5518/15223 [1:31:19<2:24:52,  1.12it/s, loss=5.0735]
Training:  36%|███▋      | 5519/15223 [1:31:19<2:34:26,  1.05it/s, loss=5.0735]
Training:  36%|███▋      | 5519/15223 [1:31:20<2:34:26,  1.05it/s, loss=5.0484]
Training:  36%|███▋      | 5520/15223 [1:31:20<2:22:17,  1.14it/s, loss=5.0484]
Training:  36%|███▋      | 5520/15223 [1:31:21<2:22:17,  1.14it/s, loss=5.3144]
Training:  36%|███▋      | 5521/15223 [1:31:21<2:24:34,  1.12it/s, loss=5.3144]
Training:  36%|███▋      | 5521/15223 [1:31:22<2:24:34,  1.12it/s, loss=5.4144]
Training:  36%|███▋      | 5522/15223 [1:31:22<2:37:12,  1.03it/s, loss=5.4144]
Training:  36%|███▋      | 5522/15223 [1:31:23<2:37:12,  1.03it/s, loss=5.4121]
Training:  36%|███▋      | 5523/15223 [1:31:23<2:24:56,  1.12it/s, loss=5.4121]
Training:  36%|███▋      | 5523/15223 [1:31:24<2:24:56,  1.12it/s, loss=5.1179]
Training:  36%|███▋      | 5524/15223 [1:31:24<2:51:46,  1.06s/it, loss=5.1179]
Training:  36%|███▋      | 5524/15223 [1:31:25<2:51:46,  1.06s/it, loss=5.1159]
Training:  36%|███▋      | 5525/15223 [1:31:25<2:44:36,  1.02s/it, loss=5.1159]
Training:  36%|███▋      | 5525/15223 [1:31:26<2:44:36,  1.02s/it, loss=5.6221]
Training:  36%|███▋      | 5526/15223 [1:31:26<2:35:25,  1.04it/s, loss=5.6221]
Training:  36%|███▋      | 5526/15223 [1:31:27<2:35:25,  1.04it/s, loss=4.9192]
Training:  36%|███▋      | 5527/15223 [1:31:27<2:51:42,  1.06s/it, loss=4.9192]
Training:  36%|███▋      | 5527/15223 [1:31:28<2:51:42,  1.06s/it, loss=5.1961]
Training:  36%|███▋      | 5528/15223 [1:31:28<2:32:55,  1.06it/s, loss=5.1961]
Training:  36%|███▋      | 5528/15223 [1:31:29<2:32:55,  1.06it/s, loss=5.2221]
Training:  36%|███▋      | 5529/15223 [1:31:29<2:23:10,  1.13it/s, loss=5.2221]
Training:  36%|███▋      | 5529/15223 [1:31:30<2:23:10,  1.13it/s, loss=5.3630]
Training:  36%|███▋      | 5530/15223 [1:31:30<2:22:33,  1.13it/s, loss=5.3630]
Training:  36%|███▋      | 5530/15223 [1:31:30<2:22:33,  1.13it/s, loss=5.0818]
Training:  36%|███▋      | 5531/15223 [1:31:30<2:21:20,  1.14it/s, loss=5.0818]
Training:  36%|███▋      | 5531/15223 [1:31:32<2:21:20,  1.14it/s, loss=5.2686]
Training:  36%|███▋      | 5532/15223 [1:31:32<2:31:46,  1.06it/s, loss=5.2686]
Training:  36%|███▋      | 5532/15223 [1:31:33<2:31:46,  1.06it/s, loss=5.5498]
Training:  36%|███▋      | 5533/15223 [1:31:33<2:33:37,  1.05it/s, loss=5.5498]
Training:  36%|███▋      | 5533/15223 [1:31:35<2:33:37,  1.05it/s, loss=5.1838]
Training:  36%|███▋      | 5534/15223 [1:31:35<3:26:24,  1.28s/it, loss=5.1838]
Training:  36%|███▋      | 5534/15223 [1:31:36<3:26:24,  1.28s/it, loss=5.1299]
Training:  36%|███▋      | 5535/15223 [1:31:36<3:11:42,  1.19s/it, loss=5.1299]
Training:  36%|███▋      | 5535/15223 [1:31:36<3:11:42,  1.19s/it, loss=5.7074]
Training:  36%|███▋      | 5536/15223 [1:31:36<2:52:29,  1.07s/it, loss=5.7074]
Training:  36%|███▋      | 5536/15223 [1:31:37<2:52:29,  1.07s/it, loss=5.4632]
Training:  36%|███▋      | 5537/15223 [1:31:37<2:46:33,  1.03s/it, loss=5.4632]
Training:  36%|███▋      | 5537/15223 [1:31:38<2:46:33,  1.03s/it, loss=5.2230]
Training:  36%|███▋      | 5538/15223 [1:31:38<2:31:17,  1.07it/s, loss=5.2230]
Training:  36%|███▋      | 5538/15223 [1:31:40<2:31:17,  1.07it/s, loss=5.3077]
Training:  36%|███▋      | 5539/15223 [1:31:40<2:58:53,  1.11s/it, loss=5.3077]
Training:  36%|███▋      | 5539/15223 [1:31:41<2:58:53,  1.11s/it, loss=4.9478]
Training:  36%|███▋      | 5540/15223 [1:31:41<2:55:35,  1.09s/it, loss=4.9478]
Training:  36%|███▋      | 5540/15223 [1:31:41<2:55:35,  1.09s/it, loss=4.9531]
Training:  36%|███▋      | 5541/15223 [1:31:41<2:45:31,  1.03s/it, loss=4.9531]
Training:  36%|███▋      | 5541/15223 [1:31:42<2:45:31,  1.03s/it, loss=5.7943]
Training:  36%|███▋      | 5542/15223 [1:31:42<2:36:18,  1.03it/s, loss=5.7943]
Training:  36%|███▋      | 5542/15223 [1:31:44<2:36:18,  1.03it/s, loss=5.5183]
Training:  36%|███▋      | 5543/15223 [1:31:44<2:49:23,  1.05s/it, loss=5.5183]
Training:  36%|███▋      | 5543/15223 [1:31:45<2:49:23,  1.05s/it, loss=5.1521]
Training:  36%|███▋      | 5544/15223 [1:31:45<3:05:00,  1.15s/it, loss=5.1521]
Training:  36%|███▋      | 5544/15223 [1:31:47<3:05:00,  1.15s/it, loss=5.1187]
Training:  36%|███▋      | 5545/15223 [1:31:47<3:42:44,  1.38s/it, loss=5.1187]
Training:  36%|███▋      | 5545/15223 [1:31:48<3:42:44,  1.38s/it, loss=5.4967]
Training:  36%|███▋      | 5546/15223 [1:31:48<3:16:48,  1.22s/it, loss=5.4967]
Training:  36%|███▋      | 5546/15223 [1:31:49<3:16:48,  1.22s/it, loss=4.9819]
Training:  36%|███▋      | 5547/15223 [1:31:49<3:14:56,  1.21s/it, loss=4.9819]
Training:  36%|███▋      | 5547/15223 [1:31:50<3:14:56,  1.21s/it, loss=5.6186]
Training:  36%|███▋      | 5548/15223 [1:31:50<2:54:22,  1.08s/it, loss=5.6186]
Training:  36%|███▋      | 5548/15223 [1:31:51<2:54:22,  1.08s/it, loss=5.4804]
Training:  36%|███▋      | 5549/15223 [1:31:51<2:45:26,  1.03s/it, loss=5.4804]
Training:  36%|███▋      | 5549/15223 [1:31:52<2:45:26,  1.03s/it, loss=5.6270]
Training:  36%|███▋      | 5550/15223 [1:31:52<2:45:21,  1.03s/it, loss=5.6270]
Training:  36%|███▋      | 5550/15223 [1:31:53<2:45:21,  1.03s/it, loss=5.0765]
Training:  36%|███▋      | 5551/15223 [1:31:53<3:07:12,  1.16s/it, loss=5.0765]
Training:  36%|███▋      | 5551/15223 [1:31:54<3:07:12,  1.16s/it, loss=5.0040]
Training:  36%|███▋      | 5552/15223 [1:31:54<2:47:47,  1.04s/it, loss=5.0040]
Training:  36%|███▋      | 5552/15223 [1:31:55<2:47:47,  1.04s/it, loss=5.3396]
Training:  36%|███▋      | 5553/15223 [1:31:55<3:12:18,  1.19s/it, loss=5.3396]
Training:  36%|███▋      | 5553/15223 [1:31:56<3:12:18,  1.19s/it, loss=5.5745]
Training:  36%|███▋      | 5554/15223 [1:31:56<2:49:01,  1.05s/it, loss=5.5745]
Training:  36%|███▋      | 5554/15223 [1:31:57<2:49:01,  1.05s/it, loss=5.2126]
Training:  36%|███▋      | 5555/15223 [1:31:57<2:30:31,  1.07it/s, loss=5.2126]
Training:  36%|███▋      | 5555/15223 [1:31:58<2:30:31,  1.07it/s, loss=5.3780]
Training:  36%|███▋      | 5556/15223 [1:31:58<2:46:02,  1.03s/it, loss=5.3780]
Training:  36%|███▋      | 5556/15223 [1:31:59<2:46:02,  1.03s/it, loss=5.6837]
Training:  37%|███▋      | 5557/15223 [1:31:59<2:28:14,  1.09it/s, loss=5.6837]
Training:  37%|███▋      | 5557/15223 [1:32:00<2:28:14,  1.09it/s, loss=5.5012]
Training:  37%|███▋      | 5558/15223 [1:32:00<2:49:53,  1.05s/it, loss=5.5012]
Training:  37%|███▋      | 5558/15223 [1:32:02<2:49:53,  1.05s/it, loss=5.3217]
Training:  37%|███▋      | 5559/15223 [1:32:02<3:19:10,  1.24s/it, loss=5.3217]
Training:  37%|███▋      | 5559/15223 [1:32:02<3:19:10,  1.24s/it, loss=5.6631]
Training:  37%|███▋      | 5560/15223 [1:32:02<2:55:28,  1.09s/it, loss=5.6631]
Training:  37%|███▋      | 5560/15223 [1:32:03<2:55:28,  1.09s/it, loss=5.3703]
Training:  37%|███▋      | 5561/15223 [1:32:03<2:44:34,  1.02s/it, loss=5.3703]
Training:  37%|███▋      | 5561/15223 [1:32:04<2:44:34,  1.02s/it, loss=5.4459]
Training:  37%|███▋      | 5562/15223 [1:32:04<2:30:30,  1.07it/s, loss=5.4459]
Training:  37%|███▋      | 5562/15223 [1:32:06<2:30:30,  1.07it/s, loss=5.6097]
Training:  37%|███▋      | 5563/15223 [1:32:06<3:06:19,  1.16s/it, loss=5.6097]
Training:  37%|███▋      | 5563/15223 [1:32:07<3:06:19,  1.16s/it, loss=5.0087]
Training:  37%|███▋      | 5564/15223 [1:32:07<3:02:20,  1.13s/it, loss=5.0087]
Training:  37%|███▋      | 5564/15223 [1:32:08<3:02:20,  1.13s/it, loss=5.5433]
Training:  37%|███▋      | 5565/15223 [1:32:08<2:58:47,  1.11s/it, loss=5.5433]
Training:  37%|███▋      | 5565/15223 [1:32:09<2:58:47,  1.11s/it, loss=5.1130]
Training:  37%|███▋      | 5566/15223 [1:32:09<2:38:25,  1.02it/s, loss=5.1130]
Training:  37%|███▋      | 5566/15223 [1:32:09<2:38:25,  1.02it/s, loss=4.9556]
Training:  37%|███▋      | 5567/15223 [1:32:09<2:35:55,  1.03it/s, loss=4.9556]
Training:  37%|███▋      | 5567/15223 [1:32:10<2:35:55,  1.03it/s, loss=5.0356]
Training:  37%|███▋      | 5568/15223 [1:32:10<2:29:34,  1.08it/s, loss=5.0356]
Training:  37%|███▋      | 5568/15223 [1:32:11<2:29:34,  1.08it/s, loss=5.1392]
Training:  37%|███▋      | 5569/15223 [1:32:11<2:28:43,  1.08it/s, loss=5.1392]
Training:  37%|███▋      | 5569/15223 [1:32:12<2:28:43,  1.08it/s, loss=5.5494]
Training:  37%|███▋      | 5570/15223 [1:32:12<2:30:38,  1.07it/s, loss=5.5494]
Training:  37%|███▋      | 5570/15223 [1:32:13<2:30:38,  1.07it/s, loss=5.3126]
Training:  37%|███▋      | 5571/15223 [1:32:13<2:30:52,  1.07it/s, loss=5.3126]
Training:  37%|███▋      | 5571/15223 [1:32:14<2:30:52,  1.07it/s, loss=4.9932]
Training:  37%|███▋      | 5572/15223 [1:32:14<2:46:52,  1.04s/it, loss=4.9932]
Training:  37%|███▋      | 5572/15223 [1:32:15<2:46:52,  1.04s/it, loss=5.3129]
Training:  37%|███▋      | 5573/15223 [1:32:15<2:33:56,  1.04it/s, loss=5.3129]
Training:  37%|███▋      | 5573/15223 [1:32:16<2:33:56,  1.04it/s, loss=5.4572]
Training:  37%|███▋      | 5574/15223 [1:32:16<2:43:19,  1.02s/it, loss=5.4572]
Training:  37%|███▋      | 5574/15223 [1:32:19<2:43:19,  1.02s/it, loss=5.4146]
Training:  37%|███▋      | 5575/15223 [1:32:19<4:09:00,  1.55s/it, loss=5.4146]
Training:  37%|███▋      | 5575/15223 [1:32:20<4:09:00,  1.55s/it, loss=5.7428]
Training:  37%|███▋      | 5576/15223 [1:32:20<4:00:57,  1.50s/it, loss=5.7428]
Training:  37%|███▋      | 5576/15223 [1:32:21<4:00:57,  1.50s/it, loss=5.1956]
Training:  37%|███▋      | 5577/15223 [1:32:21<3:26:31,  1.28s/it, loss=5.1956]
Training:  37%|███▋      | 5577/15223 [1:32:22<3:26:31,  1.28s/it, loss=5.3530]
Training:  37%|███▋      | 5578/15223 [1:32:22<3:17:50,  1.23s/it, loss=5.3530]
Training:  37%|███▋      | 5578/15223 [1:32:23<3:17:50,  1.23s/it, loss=5.0711]
Training:  37%|███▋      | 5579/15223 [1:32:23<2:53:49,  1.08s/it, loss=5.0711]
Training:  37%|███▋      | 5579/15223 [1:32:24<2:53:49,  1.08s/it, loss=5.6695]
Training:  37%|███▋      | 5580/15223 [1:32:24<2:34:51,  1.04it/s, loss=5.6695]
Training:  37%|███▋      | 5580/15223 [1:32:25<2:34:51,  1.04it/s, loss=5.6714]
Training:  37%|███▋      | 5581/15223 [1:32:25<2:42:13,  1.01s/it, loss=5.6714]
Training:  37%|███▋      | 5581/15223 [1:32:26<2:42:13,  1.01s/it, loss=5.1856]
Training:  37%|███▋      | 5582/15223 [1:32:26<2:52:27,  1.07s/it, loss=5.1856]
Training:  37%|███▋      | 5582/15223 [1:32:27<2:52:27,  1.07s/it, loss=5.4637]
Training:  37%|███▋      | 5583/15223 [1:32:27<2:39:15,  1.01it/s, loss=5.4637]
Training:  37%|███▋      | 5583/15223 [1:32:28<2:39:15,  1.01it/s, loss=5.0684]
Training:  37%|███▋      | 5584/15223 [1:32:28<2:34:26,  1.04it/s, loss=5.0684]
Training:  37%|███▋      | 5584/15223 [1:32:29<2:34:26,  1.04it/s, loss=5.3611]
Training:  37%|███▋      | 5585/15223 [1:32:29<2:55:16,  1.09s/it, loss=5.3611]
Training:  37%|███▋      | 5585/15223 [1:32:30<2:55:16,  1.09s/it, loss=5.2016]
Training:  37%|███▋      | 5586/15223 [1:32:30<2:48:12,  1.05s/it, loss=5.2016]
Training:  37%|███▋      | 5586/15223 [1:32:31<2:48:12,  1.05s/it, loss=5.0475]
Training:  37%|███▋      | 5587/15223 [1:32:31<2:31:25,  1.06it/s, loss=5.0475]
Training:  37%|███▋      | 5587/15223 [1:32:32<2:31:25,  1.06it/s, loss=5.1206]
Training:  37%|███▋      | 5588/15223 [1:32:32<2:57:28,  1.11s/it, loss=5.1206]
Training:  37%|███▋      | 5588/15223 [1:32:33<2:57:28,  1.11s/it, loss=5.3663]
Training:  37%|███▋      | 5589/15223 [1:32:33<2:58:19,  1.11s/it, loss=5.3663]
Training:  37%|███▋      | 5589/15223 [1:32:34<2:58:19,  1.11s/it, loss=5.8212]
Training:  37%|███▋      | 5590/15223 [1:32:34<2:48:39,  1.05s/it, loss=5.8212]
Training:  37%|███▋      | 5590/15223 [1:32:35<2:48:39,  1.05s/it, loss=5.4145]
Training:  37%|███▋      | 5591/15223 [1:32:35<2:41:09,  1.00s/it, loss=5.4145]
Training:  37%|███▋      | 5591/15223 [1:32:36<2:41:09,  1.00s/it, loss=5.6245]
Training:  37%|███▋      | 5592/15223 [1:32:36<2:42:56,  1.02s/it, loss=5.6245]
Training:  37%|███▋      | 5592/15223 [1:32:39<2:42:56,  1.02s/it, loss=5.4057]
Training:  37%|███▋      | 5593/15223 [1:32:39<3:45:47,  1.41s/it, loss=5.4057]
Training:  37%|███▋      | 5593/15223 [1:32:40<3:45:47,  1.41s/it, loss=5.6144]
Training:  37%|███▋      | 5594/15223 [1:32:40<3:22:23,  1.26s/it, loss=5.6144]
Training:  37%|███▋      | 5594/15223 [1:32:40<3:22:23,  1.26s/it, loss=5.2089]
Training:  37%|███▋      | 5595/15223 [1:32:40<3:01:39,  1.13s/it, loss=5.2089]
Training:  37%|███▋      | 5595/15223 [1:32:43<3:01:39,  1.13s/it, loss=5.1089]
Training:  37%|███▋      | 5596/15223 [1:32:43<4:04:41,  1.53s/it, loss=5.1089]
Training:  37%|███▋      | 5596/15223 [1:32:44<4:04:41,  1.53s/it, loss=5.8441]
Training:  37%|███▋      | 5597/15223 [1:32:44<3:28:52,  1.30s/it, loss=5.8441]
Training:  37%|███▋      | 5597/15223 [1:32:45<3:28:52,  1.30s/it, loss=5.3173]
Training:  37%|███▋      | 5598/15223 [1:32:45<3:25:06,  1.28s/it, loss=5.3173]
Training:  37%|███▋      | 5598/15223 [1:32:46<3:25:06,  1.28s/it, loss=5.3959]
Training:  37%|███▋      | 5599/15223 [1:32:46<3:03:13,  1.14s/it, loss=5.3959]
Training:  37%|███▋      | 5599/15223 [1:32:47<3:03:13,  1.14s/it, loss=5.0660]
Training:  37%|███▋      | 5600/15223 [1:32:47<3:08:09,  1.17s/it, loss=5.0660]
Training:  37%|███▋      | 5600/15223 [1:32:48<3:08:09,  1.17s/it, loss=5.3747]
Training:  37%|███▋      | 5601/15223 [1:32:48<3:01:36,  1.13s/it, loss=5.3747]
Training:  37%|███▋      | 5601/15223 [1:32:49<3:01:36,  1.13s/it, loss=4.7572]
Training:  37%|███▋      | 5602/15223 [1:32:49<2:47:54,  1.05s/it, loss=4.7572]
Training:  37%|███▋      | 5602/15223 [1:32:50<2:47:54,  1.05s/it, loss=5.3317]
Training:  37%|███▋      | 5603/15223 [1:32:50<2:54:31,  1.09s/it, loss=5.3317]
Training:  37%|███▋      | 5603/15223 [1:32:51<2:54:31,  1.09s/it, loss=5.9187]
Training:  37%|███▋      | 5604/15223 [1:32:51<2:36:04,  1.03it/s, loss=5.9187]
Training:  37%|███▋      | 5604/15223 [1:32:51<2:36:04,  1.03it/s, loss=5.1621]
Training:  37%|███▋      | 5605/15223 [1:32:51<2:20:49,  1.14it/s, loss=5.1621]
Training:  37%|███▋      | 5605/15223 [1:32:52<2:20:49,  1.14it/s, loss=4.9037]
Training:  37%|███▋      | 5606/15223 [1:32:52<2:11:20,  1.22it/s, loss=4.9037]
Training:  37%|███▋      | 5606/15223 [1:32:53<2:11:20,  1.22it/s, loss=5.6734]
Training:  37%|███▋      | 5607/15223 [1:32:53<2:09:02,  1.24it/s, loss=5.6734]
Training:  37%|███▋      | 5607/15223 [1:32:54<2:09:02,  1.24it/s, loss=5.5585]
Training:  37%|███▋      | 5608/15223 [1:32:54<2:05:18,  1.28it/s, loss=5.5585]
Training:  37%|███▋      | 5608/15223 [1:32:55<2:05:18,  1.28it/s, loss=5.1527]
Training:  37%|███▋      | 5609/15223 [1:32:55<2:35:03,  1.03it/s, loss=5.1527]
Training:  37%|███▋      | 5609/15223 [1:32:56<2:35:03,  1.03it/s, loss=5.6449]
Training:  37%|███▋      | 5610/15223 [1:32:56<2:52:38,  1.08s/it, loss=5.6449]
Training:  37%|███▋      | 5610/15223 [1:32:57<2:52:38,  1.08s/it, loss=5.5507]
Training:  37%|███▋      | 5611/15223 [1:32:57<2:41:00,  1.01s/it, loss=5.5507]
Training:  37%|███▋      | 5611/15223 [1:32:58<2:41:00,  1.01s/it, loss=5.7646]
Training:  37%|███▋      | 5612/15223 [1:32:58<2:42:40,  1.02s/it, loss=5.7646]
Training:  37%|███▋      | 5612/15223 [1:32:59<2:42:40,  1.02s/it, loss=5.6565]
Training:  37%|███▋      | 5613/15223 [1:32:59<2:37:32,  1.02it/s, loss=5.6565]
Training:  37%|███▋      | 5613/15223 [1:33:00<2:37:32,  1.02it/s, loss=4.9873]
Training:  37%|███▋      | 5614/15223 [1:33:00<2:38:59,  1.01it/s, loss=4.9873]
Training:  37%|███▋      | 5614/15223 [1:33:01<2:38:59,  1.01it/s, loss=5.4120]
Training:  37%|███▋      | 5615/15223 [1:33:01<2:36:02,  1.03it/s, loss=5.4120]
Training:  37%|███▋      | 5615/15223 [1:33:02<2:36:02,  1.03it/s, loss=5.0844]
Training:  37%|███▋      | 5616/15223 [1:33:02<2:51:17,  1.07s/it, loss=5.0844]
Training:  37%|███▋      | 5616/15223 [1:33:03<2:51:17,  1.07s/it, loss=5.7089]
Training:  37%|███▋      | 5617/15223 [1:33:03<2:31:36,  1.06it/s, loss=5.7089]
Training:  37%|███▋      | 5617/15223 [1:33:04<2:31:36,  1.06it/s, loss=5.2666]
Training:  37%|███▋      | 5618/15223 [1:33:04<2:46:29,  1.04s/it, loss=5.2666]
Training:  37%|███▋      | 5618/15223 [1:33:05<2:46:29,  1.04s/it, loss=5.5649]
Training:  37%|███▋      | 5619/15223 [1:33:05<2:39:55,  1.00it/s, loss=5.5649]
Training:  37%|███▋      | 5619/15223 [1:33:06<2:39:55,  1.00it/s, loss=5.8652]
Training:  37%|███▋      | 5620/15223 [1:33:06<2:24:15,  1.11it/s, loss=5.8652]
Training:  37%|███▋      | 5620/15223 [1:33:07<2:24:15,  1.11it/s, loss=5.0337]
Training:  37%|███▋      | 5621/15223 [1:33:07<2:35:11,  1.03it/s, loss=5.0337]
Training:  37%|███▋      | 5621/15223 [1:33:08<2:35:11,  1.03it/s, loss=5.2114]
Training:  37%|███▋      | 5622/15223 [1:33:08<2:37:58,  1.01it/s, loss=5.2114]
Training:  37%|███▋      | 5622/15223 [1:33:09<2:37:58,  1.01it/s, loss=5.1293]
Training:  37%|███▋      | 5623/15223 [1:33:09<2:19:52,  1.14it/s, loss=5.1293]
Training:  37%|███▋      | 5623/15223 [1:33:09<2:19:52,  1.14it/s, loss=5.2524]
Training:  37%|███▋      | 5624/15223 [1:33:09<2:12:09,  1.21it/s, loss=5.2524]
Training:  37%|███▋      | 5624/15223 [1:33:10<2:12:09,  1.21it/s, loss=5.7314]
Training:  37%|███▋      | 5625/15223 [1:33:10<2:10:13,  1.23it/s, loss=5.7314]
Training:  37%|███▋      | 5625/15223 [1:33:11<2:10:13,  1.23it/s, loss=5.3037]
Training:  37%|███▋      | 5626/15223 [1:33:11<2:33:11,  1.04it/s, loss=5.3037]
Training:  37%|███▋      | 5626/15223 [1:33:12<2:33:11,  1.04it/s, loss=5.3013]
Training:  37%|███▋      | 5627/15223 [1:33:12<2:35:45,  1.03it/s, loss=5.3013]
Training:  37%|███▋      | 5627/15223 [1:33:13<2:35:45,  1.03it/s, loss=4.8883]
Training:  37%|███▋      | 5628/15223 [1:33:13<2:23:42,  1.11it/s, loss=4.8883]
Training:  37%|███▋      | 5628/15223 [1:33:14<2:23:42,  1.11it/s, loss=5.5117]
Training:  37%|███▋      | 5629/15223 [1:33:14<2:28:15,  1.08it/s, loss=5.5117]
Training:  37%|███▋      | 5629/15223 [1:33:15<2:28:15,  1.08it/s, loss=6.0394]
Training:  37%|███▋      | 5630/15223 [1:33:15<2:24:12,  1.11it/s, loss=6.0394]
Training:  37%|███▋      | 5630/15223 [1:33:16<2:24:12,  1.11it/s, loss=5.4548]
Training:  37%|███▋      | 5631/15223 [1:33:16<2:21:53,  1.13it/s, loss=5.4548]
Training:  37%|███▋      | 5631/15223 [1:33:17<2:21:53,  1.13it/s, loss=5.1571]
Training:  37%|███▋      | 5632/15223 [1:33:17<2:40:42,  1.01s/it, loss=5.1571]
Training:  37%|███▋      | 5632/15223 [1:33:18<2:40:42,  1.01s/it, loss=5.2228]
Training:  37%|███▋      | 5633/15223 [1:33:18<2:30:53,  1.06it/s, loss=5.2228]
Training:  37%|███▋      | 5633/15223 [1:33:19<2:30:53,  1.06it/s, loss=5.6441]
Training:  37%|███▋      | 5634/15223 [1:33:19<2:41:07,  1.01s/it, loss=5.6441]
Training:  37%|███▋      | 5634/15223 [1:33:20<2:41:07,  1.01s/it, loss=5.3054]
Training:  37%|███▋      | 5635/15223 [1:33:20<2:56:11,  1.10s/it, loss=5.3054]
Training:  37%|███▋      | 5635/15223 [1:33:21<2:56:11,  1.10s/it, loss=5.4727]
Training:  37%|███▋      | 5636/15223 [1:33:21<2:35:30,  1.03it/s, loss=5.4727]
Training:  37%|███▋      | 5636/15223 [1:33:22<2:35:30,  1.03it/s, loss=5.6386]
Training:  37%|███▋      | 5637/15223 [1:33:22<2:29:01,  1.07it/s, loss=5.6386]
Training:  37%|███▋      | 5637/15223 [1:33:23<2:29:01,  1.07it/s, loss=5.4878]
Training:  37%|███▋      | 5638/15223 [1:33:23<2:41:39,  1.01s/it, loss=5.4878]
Training:  37%|███▋      | 5638/15223 [1:33:24<2:41:39,  1.01s/it, loss=5.7055]
Training:  37%|███▋      | 5639/15223 [1:33:24<2:35:47,  1.03it/s, loss=5.7055]
Training:  37%|███▋      | 5639/15223 [1:33:25<2:35:47,  1.03it/s, loss=5.4416]
Training:  37%|███▋      | 5640/15223 [1:33:25<2:31:02,  1.06it/s, loss=5.4416]
Training:  37%|███▋      | 5640/15223 [1:33:26<2:31:02,  1.06it/s, loss=5.5276]
Training:  37%|███▋      | 5641/15223 [1:33:26<2:23:27,  1.11it/s, loss=5.5276]
Training:  37%|███▋      | 5641/15223 [1:33:26<2:23:27,  1.11it/s, loss=5.3915]
Training:  37%|███▋      | 5642/15223 [1:33:26<2:13:55,  1.19it/s, loss=5.3915]
Training:  37%|███▋      | 5642/15223 [1:33:27<2:13:55,  1.19it/s, loss=5.4589]
Training:  37%|███▋      | 5643/15223 [1:33:27<2:16:03,  1.17it/s, loss=5.4589]
Training:  37%|███▋      | 5643/15223 [1:33:28<2:16:03,  1.17it/s, loss=5.2714]
Training:  37%|███▋      | 5644/15223 [1:33:28<2:17:44,  1.16it/s, loss=5.2714]
Training:  37%|███▋      | 5644/15223 [1:33:29<2:17:44,  1.16it/s, loss=5.7766]
Training:  37%|███▋      | 5645/15223 [1:33:29<2:41:13,  1.01s/it, loss=5.7766]
Training:  37%|███▋      | 5645/15223 [1:33:30<2:41:13,  1.01s/it, loss=5.5751]
Training:  37%|███▋      | 5646/15223 [1:33:30<2:27:26,  1.08it/s, loss=5.5751]
Training:  37%|███▋      | 5646/15223 [1:33:31<2:27:26,  1.08it/s, loss=4.9900]
Training:  37%|███▋      | 5647/15223 [1:33:31<2:23:34,  1.11it/s, loss=4.9900]
Training:  37%|███▋      | 5647/15223 [1:33:32<2:23:34,  1.11it/s, loss=5.8569]
Training:  37%|███▋      | 5648/15223 [1:33:32<2:23:28,  1.11it/s, loss=5.8569]
Training:  37%|███▋      | 5648/15223 [1:33:33<2:23:28,  1.11it/s, loss=5.2773]
Training:  37%|███▋      | 5649/15223 [1:33:33<2:11:27,  1.21it/s, loss=5.2773]
Training:  37%|███▋      | 5649/15223 [1:33:33<2:11:27,  1.21it/s, loss=5.3132]
Training:  37%|███▋      | 5650/15223 [1:33:33<2:15:42,  1.18it/s, loss=5.3132]
Training:  37%|███▋      | 5650/15223 [1:33:35<2:15:42,  1.18it/s, loss=5.5542]
Training:  37%|███▋      | 5651/15223 [1:33:35<2:30:19,  1.06it/s, loss=5.5542]
Training:  37%|███▋      | 5651/15223 [1:33:35<2:30:19,  1.06it/s, loss=4.8768]
Training:  37%|███▋      | 5652/15223 [1:33:35<2:25:09,  1.10it/s, loss=4.8768]
Training:  37%|███▋      | 5652/15223 [1:33:37<2:25:09,  1.10it/s, loss=5.2909]
Training:  37%|███▋      | 5653/15223 [1:33:37<2:35:01,  1.03it/s, loss=5.2909]
Training:  37%|███▋      | 5653/15223 [1:33:37<2:35:01,  1.03it/s, loss=5.3893]
Training:  37%|███▋      | 5654/15223 [1:33:37<2:31:51,  1.05it/s, loss=5.3893]
Training:  37%|███▋      | 5654/15223 [1:33:38<2:31:51,  1.05it/s, loss=5.3708]
Training:  37%|███▋      | 5655/15223 [1:33:38<2:18:30,  1.15it/s, loss=5.3708]
Training:  37%|███▋      | 5655/15223 [1:33:39<2:18:30,  1.15it/s, loss=5.3575]
Training:  37%|███▋      | 5656/15223 [1:33:39<2:11:06,  1.22it/s, loss=5.3575]
Training:  37%|███▋      | 5656/15223 [1:33:40<2:11:06,  1.22it/s, loss=5.3535]
Training:  37%|███▋      | 5657/15223 [1:33:40<2:29:39,  1.07it/s, loss=5.3535]
Training:  37%|███▋      | 5657/15223 [1:33:41<2:29:39,  1.07it/s, loss=5.3264]
Training:  37%|███▋      | 5658/15223 [1:33:41<2:27:34,  1.08it/s, loss=5.3264]
Training:  37%|███▋      | 5658/15223 [1:33:42<2:27:34,  1.08it/s, loss=5.2334]
Training:  37%|███▋      | 5659/15223 [1:33:42<2:21:44,  1.12it/s, loss=5.2334]
Training:  37%|███▋      | 5659/15223 [1:33:43<2:21:44,  1.12it/s, loss=5.3339]
Training:  37%|███▋      | 5660/15223 [1:33:43<2:21:25,  1.13it/s, loss=5.3339]
Training:  37%|███▋      | 5660/15223 [1:33:44<2:21:25,  1.13it/s, loss=5.1891]
Training:  37%|███▋      | 5661/15223 [1:33:44<2:32:17,  1.05it/s, loss=5.1891]
Training:  37%|███▋      | 5661/15223 [1:33:44<2:32:17,  1.05it/s, loss=5.2696]
Training:  37%|███▋      | 5662/15223 [1:33:44<2:16:32,  1.17it/s, loss=5.2696]
Training:  37%|███▋      | 5662/15223 [1:33:45<2:16:32,  1.17it/s, loss=5.1869]
Training:  37%|███▋      | 5663/15223 [1:33:45<2:23:16,  1.11it/s, loss=5.1869]
Training:  37%|███▋      | 5663/15223 [1:33:46<2:23:16,  1.11it/s, loss=5.0721]
Training:  37%|███▋      | 5664/15223 [1:33:46<2:12:00,  1.21it/s, loss=5.0721]
Training:  37%|███▋      | 5664/15223 [1:33:47<2:12:00,  1.21it/s, loss=5.2533]
Training:  37%|███▋      | 5665/15223 [1:33:47<2:10:16,  1.22it/s, loss=5.2533]
Training:  37%|███▋      | 5665/15223 [1:33:48<2:10:16,  1.22it/s, loss=5.6682]
Training:  37%|███▋      | 5666/15223 [1:33:48<2:11:50,  1.21it/s, loss=5.6682]
Training:  37%|███▋      | 5666/15223 [1:33:48<2:11:50,  1.21it/s, loss=5.3101]
Training:  37%|███▋      | 5667/15223 [1:33:48<2:07:16,  1.25it/s, loss=5.3101]
Training:  37%|███▋      | 5667/15223 [1:33:49<2:07:16,  1.25it/s, loss=5.7990]
Training:  37%|███▋      | 5668/15223 [1:33:49<2:03:05,  1.29it/s, loss=5.7990]
Training:  37%|███▋      | 5668/15223 [1:33:50<2:03:05,  1.29it/s, loss=5.3935]
Training:  37%|███▋      | 5669/15223 [1:33:50<2:00:32,  1.32it/s, loss=5.3935]
Training:  37%|███▋      | 5669/15223 [1:33:51<2:00:32,  1.32it/s, loss=5.7179]
Training:  37%|███▋      | 5670/15223 [1:33:51<2:27:45,  1.08it/s, loss=5.7179]
Training:  37%|███▋      | 5670/15223 [1:33:52<2:27:45,  1.08it/s, loss=5.6094]
Training:  37%|███▋      | 5671/15223 [1:33:52<2:34:29,  1.03it/s, loss=5.6094]
Training:  37%|███▋      | 5671/15223 [1:33:53<2:34:29,  1.03it/s, loss=4.7620]
Training:  37%|███▋      | 5672/15223 [1:33:53<2:49:09,  1.06s/it, loss=4.7620]
Training:  37%|███▋      | 5672/15223 [1:33:55<2:49:09,  1.06s/it, loss=5.5976]
Training:  37%|███▋      | 5673/15223 [1:33:55<2:54:07,  1.09s/it, loss=5.5976]
Training:  37%|███▋      | 5673/15223 [1:33:56<2:54:07,  1.09s/it, loss=5.3061]
Training:  37%|███▋      | 5674/15223 [1:33:56<3:00:05,  1.13s/it, loss=5.3061]
Training:  37%|███▋      | 5674/15223 [1:33:58<3:00:05,  1.13s/it, loss=4.8649]
Training:  37%|███▋      | 5675/15223 [1:33:58<3:27:03,  1.30s/it, loss=4.8649]
Training:  37%|███▋      | 5675/15223 [1:33:58<3:27:03,  1.30s/it, loss=5.3427]
Training:  37%|███▋      | 5676/15223 [1:33:58<3:06:20,  1.17s/it, loss=5.3427]
Training:  37%|███▋      | 5676/15223 [1:34:00<3:06:20,  1.17s/it, loss=5.1022]
Training:  37%|███▋      | 5677/15223 [1:34:00<3:09:38,  1.19s/it, loss=5.1022]
Training:  37%|███▋      | 5677/15223 [1:34:01<3:09:38,  1.19s/it, loss=4.9794]
Training:  37%|███▋      | 5678/15223 [1:34:01<2:55:16,  1.10s/it, loss=4.9794]
Training:  37%|███▋      | 5678/15223 [1:34:01<2:55:16,  1.10s/it, loss=4.9841]
Training:  37%|███▋      | 5679/15223 [1:34:01<2:40:40,  1.01s/it, loss=4.9841]
Training:  37%|███▋      | 5679/15223 [1:34:02<2:40:40,  1.01s/it, loss=5.3459]
Training:  37%|███▋      | 5680/15223 [1:34:02<2:26:37,  1.08it/s, loss=5.3459]
Training:  37%|███▋      | 5680/15223 [1:34:05<2:26:37,  1.08it/s, loss=5.1451]
Training:  37%|███▋      | 5681/15223 [1:34:05<3:47:19,  1.43s/it, loss=5.1451]
Training:  37%|███▋      | 5681/15223 [1:34:06<3:47:19,  1.43s/it, loss=4.7961]
Training:  37%|███▋      | 5682/15223 [1:34:06<3:27:35,  1.31s/it, loss=4.7961]
Training:  37%|███▋      | 5682/15223 [1:34:07<3:27:35,  1.31s/it, loss=5.5887]
Training:  37%|███▋      | 5683/15223 [1:34:07<3:07:51,  1.18s/it, loss=5.5887]
Training:  37%|███▋      | 5683/15223 [1:34:08<3:07:51,  1.18s/it, loss=5.4236]
Training:  37%|███▋      | 5684/15223 [1:34:08<2:55:02,  1.10s/it, loss=5.4236]
Training:  37%|███▋      | 5684/15223 [1:34:08<2:55:02,  1.10s/it, loss=5.7438]
Training:  37%|███▋      | 5685/15223 [1:34:08<2:45:26,  1.04s/it, loss=5.7438]
Training:  37%|███▋      | 5685/15223 [1:34:09<2:45:26,  1.04s/it, loss=5.6617]
Training:  37%|███▋      | 5686/15223 [1:34:09<2:35:23,  1.02it/s, loss=5.6617]
Training:  37%|███▋      | 5686/15223 [1:34:10<2:35:23,  1.02it/s, loss=5.1924]
Training:  37%|███▋      | 5687/15223 [1:34:10<2:47:52,  1.06s/it, loss=5.1924]
Training:  37%|███▋      | 5687/15223 [1:34:11<2:47:52,  1.06s/it, loss=5.4353]
Training:  37%|███▋      | 5688/15223 [1:34:11<2:31:03,  1.05it/s, loss=5.4353]
Training:  37%|███▋      | 5688/15223 [1:34:12<2:31:03,  1.05it/s, loss=5.7509]
Training:  37%|███▋      | 5689/15223 [1:34:12<2:36:21,  1.02it/s, loss=5.7509]
Training:  37%|███▋      | 5689/15223 [1:34:13<2:36:21,  1.02it/s, loss=5.2361]
Training:  37%|███▋      | 5690/15223 [1:34:13<2:28:08,  1.07it/s, loss=5.2361]
Training:  37%|███▋      | 5690/15223 [1:34:14<2:28:08,  1.07it/s, loss=5.6088]
Training:  37%|███▋      | 5691/15223 [1:34:14<2:26:09,  1.09it/s, loss=5.6088]
Training:  37%|███▋      | 5691/15223 [1:34:15<2:26:09,  1.09it/s, loss=5.5867]
Training:  37%|███▋      | 5692/15223 [1:34:15<2:30:17,  1.06it/s, loss=5.5867]
Training:  37%|███▋      | 5692/15223 [1:34:16<2:30:17,  1.06it/s, loss=5.5803]
Training:  37%|███▋      | 5693/15223 [1:34:16<2:38:22,  1.00it/s, loss=5.5803]
Training:  37%|███▋      | 5693/15223 [1:34:17<2:38:22,  1.00it/s, loss=5.3553]
Training:  37%|███▋      | 5694/15223 [1:34:17<2:43:01,  1.03s/it, loss=5.3553]
Training:  37%|███▋      | 5694/15223 [1:34:18<2:43:01,  1.03s/it, loss=5.7507]
Training:  37%|███▋      | 5695/15223 [1:34:18<2:40:39,  1.01s/it, loss=5.7507]
Training:  37%|███▋      | 5695/15223 [1:34:19<2:40:39,  1.01s/it, loss=5.4057]
Training:  37%|███▋      | 5696/15223 [1:34:19<2:24:20,  1.10it/s, loss=5.4057]
Training:  37%|███▋      | 5696/15223 [1:34:20<2:24:20,  1.10it/s, loss=5.6540]
Training:  37%|███▋      | 5697/15223 [1:34:20<2:17:24,  1.16it/s, loss=5.6540]
Training:  37%|███▋      | 5697/15223 [1:34:21<2:17:24,  1.16it/s, loss=5.1534]
Training:  37%|███▋      | 5698/15223 [1:34:21<2:21:53,  1.12it/s, loss=5.1534]
Training:  37%|███▋      | 5698/15223 [1:34:22<2:21:53,  1.12it/s, loss=5.3470]
Training:  37%|███▋      | 5699/15223 [1:34:22<2:30:14,  1.06it/s, loss=5.3470]
Training:  37%|███▋      | 5699/15223 [1:34:22<2:30:14,  1.06it/s, loss=5.4718]
Training:  37%|███▋      | 5700/15223 [1:34:22<2:20:50,  1.13it/s, loss=5.4718]
Training:  37%|███▋      | 5700/15223 [1:34:23<2:20:50,  1.13it/s, loss=5.7055]
Training:  37%|███▋      | 5701/15223 [1:34:23<2:11:36,  1.21it/s, loss=5.7055]
Training:  37%|███▋      | 5701/15223 [1:34:24<2:11:36,  1.21it/s, loss=5.4389]
Training:  37%|███▋      | 5702/15223 [1:34:24<2:08:41,  1.23it/s, loss=5.4389]
Training:  37%|███▋      | 5702/15223 [1:34:25<2:08:41,  1.23it/s, loss=4.9980]
Training:  37%|███▋      | 5703/15223 [1:34:25<2:06:22,  1.26it/s, loss=4.9980]
Training:  37%|███▋      | 5703/15223 [1:34:25<2:06:22,  1.26it/s, loss=5.3856]
Training:  37%|███▋      | 5704/15223 [1:34:25<2:11:13,  1.21it/s, loss=5.3856]
Training:  37%|███▋      | 5704/15223 [1:34:26<2:11:13,  1.21it/s, loss=5.6010]
Training:  37%|███▋      | 5705/15223 [1:34:26<2:13:32,  1.19it/s, loss=5.6010]
Training:  37%|███▋      | 5705/15223 [1:34:27<2:13:32,  1.19it/s, loss=5.4326]
Training:  37%|███▋      | 5706/15223 [1:34:27<2:16:53,  1.16it/s, loss=5.4326]
Training:  37%|███▋      | 5706/15223 [1:34:28<2:16:53,  1.16it/s, loss=4.8170]
Training:  37%|███▋      | 5707/15223 [1:34:28<2:08:00,  1.24it/s, loss=4.8170]
Training:  37%|███▋      | 5707/15223 [1:34:29<2:08:00,  1.24it/s, loss=5.1926]
Training:  37%|███▋      | 5708/15223 [1:34:29<2:13:37,  1.19it/s, loss=5.1926]
Training:  37%|███▋      | 5708/15223 [1:34:30<2:13:37,  1.19it/s, loss=5.8279]
Training:  38%|███▊      | 5709/15223 [1:34:30<2:09:32,  1.22it/s, loss=5.8279]
Training:  38%|███▊      | 5709/15223 [1:34:30<2:09:32,  1.22it/s, loss=5.6263]
Training:  38%|███▊      | 5710/15223 [1:34:30<2:08:49,  1.23it/s, loss=5.6263]
Training:  38%|███▊      | 5710/15223 [1:34:31<2:08:49,  1.23it/s, loss=5.2897]
Training:  38%|███▊      | 5711/15223 [1:34:31<2:14:55,  1.17it/s, loss=5.2897]
Training:  38%|███▊      | 5711/15223 [1:34:32<2:14:55,  1.17it/s, loss=5.3778]
Training:  38%|███▊      | 5712/15223 [1:34:32<2:11:30,  1.21it/s, loss=5.3778]
Training:  38%|███▊      | 5712/15223 [1:34:33<2:11:30,  1.21it/s, loss=5.0648]
Training:  38%|███▊      | 5713/15223 [1:34:33<2:18:38,  1.14it/s, loss=5.0648]
Training:  38%|███▊      | 5713/15223 [1:34:34<2:18:38,  1.14it/s, loss=5.4721]
Training:  38%|███▊      | 5714/15223 [1:34:34<2:16:28,  1.16it/s, loss=5.4721]
Training:  38%|███▊      | 5714/15223 [1:34:35<2:16:28,  1.16it/s, loss=4.7944]
Training:  38%|███▊      | 5715/15223 [1:34:35<2:23:26,  1.10it/s, loss=4.7944]
Training:  38%|███▊      | 5715/15223 [1:34:36<2:23:26,  1.10it/s, loss=4.7675]
Training:  38%|███▊      | 5716/15223 [1:34:36<2:46:13,  1.05s/it, loss=4.7675]
Training:  38%|███▊      | 5716/15223 [1:34:37<2:46:13,  1.05s/it, loss=5.7538]
Training:  38%|███▊      | 5717/15223 [1:34:37<2:38:36,  1.00s/it, loss=5.7538]
Training:  38%|███▊      | 5717/15223 [1:34:38<2:38:36,  1.00s/it, loss=5.5854]
Training:  38%|███▊      | 5718/15223 [1:34:38<2:34:14,  1.03it/s, loss=5.5854]
Training:  38%|███▊      | 5718/15223 [1:34:39<2:34:14,  1.03it/s, loss=5.6272]
Training:  38%|███▊      | 5719/15223 [1:34:39<2:46:52,  1.05s/it, loss=5.6272]
Training:  38%|███▊      | 5719/15223 [1:34:40<2:46:52,  1.05s/it, loss=4.8037]
Training:  38%|███▊      | 5720/15223 [1:34:40<2:48:31,  1.06s/it, loss=4.8037]
Training:  38%|███▊      | 5720/15223 [1:34:42<2:48:31,  1.06s/it, loss=5.6437]
Training:  38%|███▊      | 5721/15223 [1:34:42<3:07:29,  1.18s/it, loss=5.6437]
Training:  38%|███▊      | 5721/15223 [1:34:43<3:07:29,  1.18s/it, loss=5.6785]
Training:  38%|███▊      | 5722/15223 [1:34:43<2:47:18,  1.06s/it, loss=5.6785]
Training:  38%|███▊      | 5722/15223 [1:34:44<2:47:18,  1.06s/it, loss=5.3236]
Training:  38%|███▊      | 5723/15223 [1:34:44<2:53:20,  1.09s/it, loss=5.3236]
Training:  38%|███▊      | 5723/15223 [1:34:46<2:53:20,  1.09s/it, loss=5.5386]
Training:  38%|███▊      | 5724/15223 [1:34:46<3:31:01,  1.33s/it, loss=5.5386]
Training:  38%|███▊      | 5724/15223 [1:34:47<3:31:01,  1.33s/it, loss=5.4470]
Training:  38%|███▊      | 5725/15223 [1:34:47<3:34:11,  1.35s/it, loss=5.4470]
Training:  38%|███▊      | 5725/15223 [1:34:48<3:34:11,  1.35s/it, loss=5.2257]
Training:  38%|███▊      | 5726/15223 [1:34:48<3:09:37,  1.20s/it, loss=5.2257]
Training:  38%|███▊      | 5726/15223 [1:34:49<3:09:37,  1.20s/it, loss=4.9083]
Training:  38%|███▊      | 5727/15223 [1:34:49<2:58:38,  1.13s/it, loss=4.9083]
Training:  38%|███▊      | 5727/15223 [1:34:51<2:58:38,  1.13s/it, loss=5.2336]
Training:  38%|███▊      | 5728/15223 [1:34:51<3:24:04,  1.29s/it, loss=5.2336]
Training:  38%|███▊      | 5728/15223 [1:34:52<3:24:04,  1.29s/it, loss=5.1499]
Training:  38%|███▊      | 5729/15223 [1:34:52<3:23:11,  1.28s/it, loss=5.1499]
Training:  38%|███▊      | 5729/15223 [1:34:53<3:23:11,  1.28s/it, loss=5.2827]
Training:  38%|███▊      | 5730/15223 [1:34:53<2:59:51,  1.14s/it, loss=5.2827]
Training:  38%|███▊      | 5730/15223 [1:34:53<2:59:51,  1.14s/it, loss=5.4687]
Training:  38%|███▊      | 5731/15223 [1:34:53<2:42:16,  1.03s/it, loss=5.4687]
Training:  38%|███▊      | 5731/15223 [1:34:54<2:42:16,  1.03s/it, loss=5.5824]
Training:  38%|███▊      | 5732/15223 [1:34:54<2:31:24,  1.04it/s, loss=5.5824]
Training:  38%|███▊      | 5732/15223 [1:34:55<2:31:24,  1.04it/s, loss=5.1077]
Training:  38%|███▊      | 5733/15223 [1:34:55<2:36:30,  1.01it/s, loss=5.1077]
Training:  38%|███▊      | 5733/15223 [1:34:56<2:36:30,  1.01it/s, loss=4.8124]
Training:  38%|███▊      | 5734/15223 [1:34:56<2:39:41,  1.01s/it, loss=4.8124]
Training:  38%|███▊      | 5734/15223 [1:34:57<2:39:41,  1.01s/it, loss=5.0788]
Training:  38%|███▊      | 5735/15223 [1:34:57<2:29:39,  1.06it/s, loss=5.0788]
Training:  38%|███▊      | 5735/15223 [1:34:58<2:29:39,  1.06it/s, loss=5.1579]
Training:  38%|███▊      | 5736/15223 [1:34:58<2:12:37,  1.19it/s, loss=5.1579]
Training:  38%|███▊      | 5736/15223 [1:34:59<2:12:37,  1.19it/s, loss=5.4635]
Training:  38%|███▊      | 5737/15223 [1:34:59<2:13:49,  1.18it/s, loss=5.4635]
Training:  38%|███▊      | 5737/15223 [1:35:00<2:13:49,  1.18it/s, loss=5.4653]
Training:  38%|███▊      | 5738/15223 [1:35:00<2:15:16,  1.17it/s, loss=5.4653]
Training:  38%|███▊      | 5738/15223 [1:35:01<2:15:16,  1.17it/s, loss=5.5099]
Training:  38%|███▊      | 5739/15223 [1:35:01<2:24:19,  1.10it/s, loss=5.5099]
Training:  38%|███▊      | 5739/15223 [1:35:02<2:24:19,  1.10it/s, loss=5.2386]
Training:  38%|███▊      | 5740/15223 [1:35:02<2:33:02,  1.03it/s, loss=5.2386]
Training:  38%|███▊      | 5740/15223 [1:35:03<2:33:02,  1.03it/s, loss=5.4152]
Training:  38%|███▊      | 5741/15223 [1:35:03<2:31:00,  1.05it/s, loss=5.4152]
Training:  38%|███▊      | 5741/15223 [1:35:03<2:31:00,  1.05it/s, loss=5.6069]
Training:  38%|███▊      | 5742/15223 [1:35:03<2:19:37,  1.13it/s, loss=5.6069]
Training:  38%|███▊      | 5742/15223 [1:35:05<2:19:37,  1.13it/s, loss=5.2701]
Training:  38%|███▊      | 5743/15223 [1:35:05<2:36:40,  1.01it/s, loss=5.2701]
Training:  38%|███▊      | 5743/15223 [1:35:05<2:36:40,  1.01it/s, loss=4.8355]
Training:  38%|███▊      | 5744/15223 [1:35:05<2:27:15,  1.07it/s, loss=4.8355]
Training:  38%|███▊      | 5744/15223 [1:35:06<2:27:15,  1.07it/s, loss=5.4358]
Training:  38%|███▊      | 5745/15223 [1:35:06<2:20:43,  1.12it/s, loss=5.4358]
Training:  38%|███▊      | 5745/15223 [1:35:07<2:20:43,  1.12it/s, loss=5.3410]
Training:  38%|███▊      | 5746/15223 [1:35:07<2:11:38,  1.20it/s, loss=5.3410]
Training:  38%|███▊      | 5746/15223 [1:35:08<2:11:38,  1.20it/s, loss=5.3006]
Training:  38%|███▊      | 5747/15223 [1:35:08<2:15:52,  1.16it/s, loss=5.3006]
Training:  38%|███▊      | 5747/15223 [1:35:09<2:15:52,  1.16it/s, loss=5.0751]
Training:  38%|███▊      | 5748/15223 [1:35:09<2:23:58,  1.10it/s, loss=5.0751]
Training:  38%|███▊      | 5748/15223 [1:35:10<2:23:58,  1.10it/s, loss=5.6408]
Training:  38%|███▊      | 5749/15223 [1:35:10<2:28:48,  1.06it/s, loss=5.6408]
Training:  38%|███▊      | 5749/15223 [1:35:11<2:28:48,  1.06it/s, loss=5.1966]
Training:  38%|███▊      | 5750/15223 [1:35:11<2:28:33,  1.06it/s, loss=5.1966]
Training:  38%|███▊      | 5750/15223 [1:35:12<2:28:33,  1.06it/s, loss=4.8626]
Training:  38%|███▊      | 5751/15223 [1:35:12<2:24:08,  1.10it/s, loss=4.8626]
Training:  38%|███▊      | 5751/15223 [1:35:12<2:24:08,  1.10it/s, loss=5.5128]
Training:  38%|███▊      | 5752/15223 [1:35:12<2:20:47,  1.12it/s, loss=5.5128]
Training:  38%|███▊      | 5752/15223 [1:35:13<2:20:47,  1.12it/s, loss=5.6655]
Training:  38%|███▊      | 5753/15223 [1:35:13<2:10:24,  1.21it/s, loss=5.6655]
Training:  38%|███▊      | 5753/15223 [1:35:14<2:10:24,  1.21it/s, loss=5.0258]
Training:  38%|███▊      | 5754/15223 [1:35:14<2:09:38,  1.22it/s, loss=5.0258]
Training:  38%|███▊      | 5754/15223 [1:35:15<2:09:38,  1.22it/s, loss=4.9539]
Training:  38%|███▊      | 5755/15223 [1:35:15<2:11:13,  1.20it/s, loss=4.9539]
Training:  38%|███▊      | 5755/15223 [1:35:16<2:11:13,  1.20it/s, loss=5.1654]
Training:  38%|███▊      | 5756/15223 [1:35:16<2:17:33,  1.15it/s, loss=5.1654]
Training:  38%|███▊      | 5756/15223 [1:35:17<2:17:33,  1.15it/s, loss=5.4640]
Training:  38%|███▊      | 5757/15223 [1:35:17<2:37:06,  1.00it/s, loss=5.4640]
Training:  38%|███▊      | 5757/15223 [1:35:18<2:37:06,  1.00it/s, loss=5.6581]
Training:  38%|███▊      | 5758/15223 [1:35:18<2:34:41,  1.02it/s, loss=5.6581]
Training:  38%|███▊      | 5758/15223 [1:35:19<2:34:41,  1.02it/s, loss=5.8400]
Training:  38%|███▊      | 5759/15223 [1:35:19<2:27:26,  1.07it/s, loss=5.8400]
Training:  38%|███▊      | 5759/15223 [1:35:20<2:27:26,  1.07it/s, loss=5.1762]
Training:  38%|███▊      | 5760/15223 [1:35:20<2:31:28,  1.04it/s, loss=5.1762]
Training:  38%|███▊      | 5760/15223 [1:35:21<2:31:28,  1.04it/s, loss=5.3599]
Training:  38%|███▊      | 5761/15223 [1:35:21<2:30:38,  1.05it/s, loss=5.3599]
Training:  38%|███▊      | 5761/15223 [1:35:22<2:30:38,  1.05it/s, loss=4.8496]
Training:  38%|███▊      | 5762/15223 [1:35:22<2:34:37,  1.02it/s, loss=4.8496]
Training:  38%|███▊      | 5762/15223 [1:35:23<2:34:37,  1.02it/s, loss=5.7247]
Training:  38%|███▊      | 5763/15223 [1:35:23<2:22:43,  1.10it/s, loss=5.7247]
Training:  38%|███▊      | 5763/15223 [1:35:24<2:22:43,  1.10it/s, loss=5.5639]
Training:  38%|███▊      | 5764/15223 [1:35:24<2:35:30,  1.01it/s, loss=5.5639]
Training:  38%|███▊      | 5764/15223 [1:35:25<2:35:30,  1.01it/s, loss=5.4168]
Training:  38%|███▊      | 5765/15223 [1:35:25<2:31:04,  1.04it/s, loss=5.4168]
Training:  38%|███▊      | 5765/15223 [1:35:26<2:31:04,  1.04it/s, loss=5.1422]
Training:  38%|███▊      | 5766/15223 [1:35:26<2:42:41,  1.03s/it, loss=5.1422]
Training:  38%|███▊      | 5766/15223 [1:35:27<2:42:41,  1.03s/it, loss=5.5828]
Training:  38%|███▊      | 5767/15223 [1:35:27<2:29:46,  1.05it/s, loss=5.5828]
Training:  38%|███▊      | 5767/15223 [1:35:27<2:29:46,  1.05it/s, loss=5.3574]
Training:  38%|███▊      | 5768/15223 [1:35:27<2:17:23,  1.15it/s, loss=5.3574]
Training:  38%|███▊      | 5768/15223 [1:35:28<2:17:23,  1.15it/s, loss=5.2936]
Training:  38%|███▊      | 5769/15223 [1:35:28<2:21:52,  1.11it/s, loss=5.2936]
Training:  38%|███▊      | 5769/15223 [1:35:29<2:21:52,  1.11it/s, loss=5.4220]
Training:  38%|███▊      | 5770/15223 [1:35:29<2:18:18,  1.14it/s, loss=5.4220]
Training:  38%|███▊      | 5770/15223 [1:35:30<2:18:18,  1.14it/s, loss=5.6543]
Training:  38%|███▊      | 5771/15223 [1:35:30<2:43:12,  1.04s/it, loss=5.6543]
Training:  38%|███▊      | 5771/15223 [1:35:32<2:43:12,  1.04s/it, loss=5.1281]
Training:  38%|███▊      | 5772/15223 [1:35:32<3:16:04,  1.24s/it, loss=5.1281]
Training:  38%|███▊      | 5772/15223 [1:35:33<3:16:04,  1.24s/it, loss=5.4226]
Training:  38%|███▊      | 5773/15223 [1:35:33<3:03:38,  1.17s/it, loss=5.4226]
Training:  38%|███▊      | 5773/15223 [1:35:34<3:03:38,  1.17s/it, loss=4.8653]
Training:  38%|███▊      | 5774/15223 [1:35:34<2:52:50,  1.10s/it, loss=4.8653]
Training:  38%|███▊      | 5774/15223 [1:35:35<2:52:50,  1.10s/it, loss=5.0851]
Training:  38%|███▊      | 5775/15223 [1:35:35<2:58:00,  1.13s/it, loss=5.0851]
Training:  38%|███▊      | 5775/15223 [1:35:36<2:58:00,  1.13s/it, loss=5.4338]
Training:  38%|███▊      | 5776/15223 [1:35:36<2:34:19,  1.02it/s, loss=5.4338]
Training:  38%|███▊      | 5776/15223 [1:35:37<2:34:19,  1.02it/s, loss=5.5846]
Training:  38%|███▊      | 5777/15223 [1:35:37<2:33:06,  1.03it/s, loss=5.5846]
Training:  38%|███▊      | 5777/15223 [1:35:38<2:33:06,  1.03it/s, loss=5.3617]
Training:  38%|███▊      | 5778/15223 [1:35:38<2:29:51,  1.05it/s, loss=5.3617]
Training:  38%|███▊      | 5778/15223 [1:35:38<2:29:51,  1.05it/s, loss=5.5014]
Training:  38%|███▊      | 5779/15223 [1:35:38<2:17:03,  1.15it/s, loss=5.5014]
Training:  38%|███▊      | 5779/15223 [1:35:40<2:17:03,  1.15it/s, loss=5.4929]
Training:  38%|███▊      | 5780/15223 [1:35:40<2:29:22,  1.05it/s, loss=5.4929]
Training:  38%|███▊      | 5780/15223 [1:35:41<2:29:22,  1.05it/s, loss=5.4680]
Training:  38%|███▊      | 5781/15223 [1:35:41<2:33:16,  1.03it/s, loss=5.4680]
Training:  38%|███▊      | 5781/15223 [1:35:42<2:33:16,  1.03it/s, loss=5.2847]
Training:  38%|███▊      | 5782/15223 [1:35:42<2:37:49,  1.00s/it, loss=5.2847]
Training:  38%|███▊      | 5782/15223 [1:35:43<2:37:49,  1.00s/it, loss=5.4622]
Training:  38%|███▊      | 5783/15223 [1:35:43<2:29:41,  1.05it/s, loss=5.4622]
Training:  38%|███▊      | 5783/15223 [1:35:44<2:29:41,  1.05it/s, loss=5.2913]
Training:  38%|███▊      | 5784/15223 [1:35:44<2:36:17,  1.01it/s, loss=5.2913]
Training:  38%|███▊      | 5784/15223 [1:35:47<2:36:17,  1.01it/s, loss=5.6848]
Training:  38%|███▊      | 5785/15223 [1:35:47<4:06:33,  1.57s/it, loss=5.6848]
Training:  38%|███▊      | 5785/15223 [1:35:48<4:06:33,  1.57s/it, loss=5.4936]
Training:  38%|███▊      | 5786/15223 [1:35:48<3:42:58,  1.42s/it, loss=5.4936]
Training:  38%|███▊      | 5786/15223 [1:35:49<3:42:58,  1.42s/it, loss=4.6474]
Training:  38%|███▊      | 5787/15223 [1:35:49<3:21:33,  1.28s/it, loss=4.6474]
Training:  38%|███▊      | 5787/15223 [1:35:50<3:21:33,  1.28s/it, loss=5.3089]
Training:  38%|███▊      | 5788/15223 [1:35:50<3:06:13,  1.18s/it, loss=5.3089]
Training:  38%|███▊      | 5788/15223 [1:35:50<3:06:13,  1.18s/it, loss=5.6412]
Training:  38%|███▊      | 5789/15223 [1:35:50<2:54:27,  1.11s/it, loss=5.6412]
Training:  38%|███▊      | 5789/15223 [1:35:51<2:54:27,  1.11s/it, loss=5.5393]
Training:  38%|███▊      | 5790/15223 [1:35:51<2:45:27,  1.05s/it, loss=5.5393]
Training:  38%|███▊      | 5790/15223 [1:35:52<2:45:27,  1.05s/it, loss=5.7667]
Training:  38%|███▊      | 5791/15223 [1:35:52<2:30:02,  1.05it/s, loss=5.7667]
Training:  38%|███▊      | 5791/15223 [1:35:53<2:30:02,  1.05it/s, loss=5.1257]
Training:  38%|███▊      | 5792/15223 [1:35:53<2:29:50,  1.05it/s, loss=5.1257]
Training:  38%|███▊      | 5792/15223 [1:35:54<2:29:50,  1.05it/s, loss=5.4945]
Training:  38%|███▊      | 5793/15223 [1:35:54<2:21:04,  1.11it/s, loss=5.4945]
Training:  38%|███▊      | 5793/15223 [1:35:55<2:21:04,  1.11it/s, loss=5.5386]
Training:  38%|███▊      | 5794/15223 [1:35:55<2:16:43,  1.15it/s, loss=5.5386]
Training:  38%|███▊      | 5794/15223 [1:35:55<2:16:43,  1.15it/s, loss=4.6205]
Training:  38%|███▊      | 5795/15223 [1:35:55<2:13:36,  1.18it/s, loss=4.6205]
Training:  38%|███▊      | 5795/15223 [1:35:57<2:13:36,  1.18it/s, loss=5.1145]
Training:  38%|███▊      | 5796/15223 [1:35:57<2:26:37,  1.07it/s, loss=5.1145]
Training:  38%|███▊      | 5796/15223 [1:35:57<2:26:37,  1.07it/s, loss=5.1226]
Training:  38%|███▊      | 5797/15223 [1:35:57<2:14:53,  1.16it/s, loss=5.1226]
Training:  38%|███▊      | 5797/15223 [1:35:58<2:14:53,  1.16it/s, loss=5.1522]
Training:  38%|███▊      | 5798/15223 [1:35:58<2:10:19,  1.21it/s, loss=5.1522]
Training:  38%|███▊      | 5798/15223 [1:35:59<2:10:19,  1.21it/s, loss=5.3927]
Training:  38%|███▊      | 5799/15223 [1:35:59<2:29:35,  1.05it/s, loss=5.3927]
Training:  38%|███▊      | 5799/15223 [1:36:01<2:29:35,  1.05it/s, loss=5.5169]
Training:  38%|███▊      | 5800/15223 [1:36:01<3:13:48,  1.23s/it, loss=5.5169]
Training:  38%|███▊      | 5800/15223 [1:36:02<3:13:48,  1.23s/it, loss=5.1389]
Training:  38%|███▊      | 5801/15223 [1:36:02<3:07:59,  1.20s/it, loss=5.1389]
Training:  38%|███▊      | 5801/15223 [1:36:03<3:07:59,  1.20s/it, loss=5.0563]
Training:  38%|███▊      | 5802/15223 [1:36:03<2:50:13,  1.08s/it, loss=5.0563]
Training:  38%|███▊      | 5802/15223 [1:36:04<2:50:13,  1.08s/it, loss=5.3443]
Training:  38%|███▊      | 5803/15223 [1:36:04<2:57:50,  1.13s/it, loss=5.3443]
Training:  38%|███▊      | 5803/15223 [1:36:05<2:57:50,  1.13s/it, loss=5.3704]
Training:  38%|███▊      | 5804/15223 [1:36:05<2:38:43,  1.01s/it, loss=5.3704]
Training:  38%|███▊      | 5804/15223 [1:36:06<2:38:43,  1.01s/it, loss=5.5617]
Training:  38%|███▊      | 5805/15223 [1:36:06<2:58:41,  1.14s/it, loss=5.5617]
Training:  38%|███▊      | 5805/15223 [1:36:07<2:58:41,  1.14s/it, loss=5.8671]
Training:  38%|███▊      | 5806/15223 [1:36:07<2:36:01,  1.01it/s, loss=5.8671]
Training:  38%|███▊      | 5806/15223 [1:36:08<2:36:01,  1.01it/s, loss=5.4365]
Training:  38%|███▊      | 5807/15223 [1:36:08<2:29:40,  1.05it/s, loss=5.4365]
Training:  38%|███▊      | 5807/15223 [1:36:09<2:29:40,  1.05it/s, loss=5.3206]
Training:  38%|███▊      | 5808/15223 [1:36:09<2:31:53,  1.03it/s, loss=5.3206]
Training:  38%|███▊      | 5808/15223 [1:36:10<2:31:53,  1.03it/s, loss=4.8542]
Training:  38%|███▊      | 5809/15223 [1:36:10<2:50:25,  1.09s/it, loss=4.8542]
Training:  38%|███▊      | 5809/15223 [1:36:11<2:50:25,  1.09s/it, loss=5.5656]
Training:  38%|███▊      | 5810/15223 [1:36:11<2:42:01,  1.03s/it, loss=5.5656]
Training:  38%|███▊      | 5810/15223 [1:36:12<2:42:01,  1.03s/it, loss=5.3465]
Training:  38%|███▊      | 5811/15223 [1:36:12<2:24:53,  1.08it/s, loss=5.3465]
Training:  38%|███▊      | 5811/15223 [1:36:13<2:24:53,  1.08it/s, loss=5.3885]
Training:  38%|███▊      | 5812/15223 [1:36:13<2:21:47,  1.11it/s, loss=5.3885]
Training:  38%|███▊      | 5812/15223 [1:36:14<2:21:47,  1.11it/s, loss=4.8978]
Training:  38%|███▊      | 5813/15223 [1:36:14<2:19:13,  1.13it/s, loss=4.8978]
Training:  38%|███▊      | 5813/15223 [1:36:15<2:19:13,  1.13it/s, loss=5.3036]
Training:  38%|███▊      | 5814/15223 [1:36:15<2:22:14,  1.10it/s, loss=5.3036]
Training:  38%|███▊      | 5814/15223 [1:36:16<2:22:14,  1.10it/s, loss=5.1502]
Training:  38%|███▊      | 5815/15223 [1:36:16<2:40:12,  1.02s/it, loss=5.1502]
Training:  38%|███▊      | 5815/15223 [1:36:17<2:40:12,  1.02s/it, loss=5.4712]
Training:  38%|███▊      | 5816/15223 [1:36:17<2:27:19,  1.06it/s, loss=5.4712]
Training:  38%|███▊      | 5816/15223 [1:36:17<2:27:19,  1.06it/s, loss=5.4658]
Training:  38%|███▊      | 5817/15223 [1:36:17<2:17:20,  1.14it/s, loss=5.4658]
Training:  38%|███▊      | 5817/15223 [1:36:18<2:17:20,  1.14it/s, loss=5.5609]
Training:  38%|███▊      | 5818/15223 [1:36:18<2:16:43,  1.15it/s, loss=5.5609]
Training:  38%|███▊      | 5818/15223 [1:36:20<2:16:43,  1.15it/s, loss=5.3623]
Training:  38%|███▊      | 5819/15223 [1:36:20<2:38:35,  1.01s/it, loss=5.3623]
Training:  38%|███▊      | 5819/15223 [1:36:20<2:38:35,  1.01s/it, loss=5.3528]
Training:  38%|███▊      | 5820/15223 [1:36:20<2:31:26,  1.03it/s, loss=5.3528]
Training:  38%|███▊      | 5820/15223 [1:36:21<2:31:26,  1.03it/s, loss=5.2332]
Training:  38%|███▊      | 5821/15223 [1:36:21<2:28:40,  1.05it/s, loss=5.2332]
Training:  38%|███▊      | 5821/15223 [1:36:22<2:28:40,  1.05it/s, loss=5.6621]
Training:  38%|███▊      | 5822/15223 [1:36:22<2:34:34,  1.01it/s, loss=5.6621]
Training:  38%|███▊      | 5822/15223 [1:36:23<2:34:34,  1.01it/s, loss=5.7037]
Training:  38%|███▊      | 5823/15223 [1:36:23<2:35:31,  1.01it/s, loss=5.7037]
Training:  38%|███▊      | 5823/15223 [1:36:24<2:35:31,  1.01it/s, loss=5.2008]
Training:  38%|███▊      | 5824/15223 [1:36:24<2:29:11,  1.05it/s, loss=5.2008]
Training:  38%|███▊      | 5824/15223 [1:36:25<2:29:11,  1.05it/s, loss=5.7017]
Training:  38%|███▊      | 5825/15223 [1:36:25<2:16:24,  1.15it/s, loss=5.7017]
Training:  38%|███▊      | 5825/15223 [1:36:26<2:16:24,  1.15it/s, loss=5.2975]
Training:  38%|███▊      | 5826/15223 [1:36:26<2:38:30,  1.01s/it, loss=5.2975]
Training:  38%|███▊      | 5826/15223 [1:36:28<2:38:30,  1.01s/it, loss=5.3264]
Training:  38%|███▊      | 5827/15223 [1:36:28<2:52:15,  1.10s/it, loss=5.3264]
Training:  38%|███▊      | 5827/15223 [1:36:29<2:52:15,  1.10s/it, loss=4.9815]
Training:  38%|███▊      | 5828/15223 [1:36:29<2:51:09,  1.09s/it, loss=4.9815]
Training:  38%|███▊      | 5828/15223 [1:36:30<2:51:09,  1.09s/it, loss=5.1370]
Training:  38%|███▊      | 5829/15223 [1:36:30<2:39:17,  1.02s/it, loss=5.1370]
Training:  38%|███▊      | 5829/15223 [1:36:31<2:39:17,  1.02s/it, loss=5.6114]
Training:  38%|███▊      | 5830/15223 [1:36:31<2:49:42,  1.08s/it, loss=5.6114]
Training:  38%|███▊      | 5830/15223 [1:36:31<2:49:42,  1.08s/it, loss=5.7103]
Training:  38%|███▊      | 5831/15223 [1:36:31<2:27:08,  1.06it/s, loss=5.7103]
Training:  38%|███▊      | 5831/15223 [1:36:32<2:27:08,  1.06it/s, loss=5.4656]
Training:  38%|███▊      | 5832/15223 [1:36:32<2:21:01,  1.11it/s, loss=5.4656]
Training:  38%|███▊      | 5832/15223 [1:36:33<2:21:01,  1.11it/s, loss=5.0285]
Training:  38%|███▊      | 5833/15223 [1:36:33<2:24:42,  1.08it/s, loss=5.0285]
Training:  38%|███▊      | 5833/15223 [1:36:34<2:24:42,  1.08it/s, loss=4.9768]
Training:  38%|███▊      | 5834/15223 [1:36:34<2:12:32,  1.18it/s, loss=4.9768]
Training:  38%|███▊      | 5834/15223 [1:36:35<2:12:32,  1.18it/s, loss=5.6879]
Training:  38%|███▊      | 5835/15223 [1:36:35<2:25:31,  1.08it/s, loss=5.6879]
Training:  38%|███▊      | 5835/15223 [1:36:36<2:25:31,  1.08it/s, loss=5.2877]
Training:  38%|███▊      | 5836/15223 [1:36:36<2:21:51,  1.10it/s, loss=5.2877]
Training:  38%|███▊      | 5836/15223 [1:36:37<2:21:51,  1.10it/s, loss=5.3762]
Training:  38%|███▊      | 5837/15223 [1:36:37<2:21:26,  1.11it/s, loss=5.3762]
Training:  38%|███▊      | 5837/15223 [1:36:37<2:21:26,  1.11it/s, loss=5.5297]
Training:  38%|███▊      | 5838/15223 [1:36:37<2:15:16,  1.16it/s, loss=5.5297]
Training:  38%|███▊      | 5838/15223 [1:36:39<2:15:16,  1.16it/s, loss=5.6726]
Training:  38%|███▊      | 5839/15223 [1:36:39<2:38:42,  1.01s/it, loss=5.6726]
Training:  38%|███▊      | 5839/15223 [1:36:40<2:38:42,  1.01s/it, loss=5.1771]
Training:  38%|███▊      | 5840/15223 [1:36:40<2:54:08,  1.11s/it, loss=5.1771]
Training:  38%|███▊      | 5840/15223 [1:36:42<2:54:08,  1.11s/it, loss=5.3244]
Training:  38%|███▊      | 5841/15223 [1:36:42<3:10:14,  1.22s/it, loss=5.3244]
Training:  38%|███▊      | 5841/15223 [1:36:42<3:10:14,  1.22s/it, loss=5.6080]
Training:  38%|███▊      | 5842/15223 [1:36:42<2:46:41,  1.07s/it, loss=5.6080]
Training:  38%|███▊      | 5842/15223 [1:36:43<2:46:41,  1.07s/it, loss=5.3719]
Training:  38%|███▊      | 5843/15223 [1:36:43<2:28:39,  1.05it/s, loss=5.3719]
Training:  38%|███▊      | 5843/15223 [1:36:44<2:28:39,  1.05it/s, loss=5.7510]
Training:  38%|███▊      | 5844/15223 [1:36:44<2:26:15,  1.07it/s, loss=5.7510]
Training:  38%|███▊      | 5844/15223 [1:36:45<2:26:15,  1.07it/s, loss=5.3172]
Training:  38%|███▊      | 5845/15223 [1:36:45<2:26:17,  1.07it/s, loss=5.3172]
Training:  38%|███▊      | 5845/15223 [1:36:46<2:26:17,  1.07it/s, loss=4.6922]
Training:  38%|███▊      | 5846/15223 [1:36:46<2:39:18,  1.02s/it, loss=4.6922]
Training:  38%|███▊      | 5846/15223 [1:36:47<2:39:18,  1.02s/it, loss=5.5237]
Training:  38%|███▊      | 5847/15223 [1:36:47<2:35:07,  1.01it/s, loss=5.5237]
Training:  38%|███▊      | 5847/15223 [1:36:48<2:35:07,  1.01it/s, loss=5.3286]
Training:  38%|███▊      | 5848/15223 [1:36:48<2:33:30,  1.02it/s, loss=5.3286]
Training:  38%|███▊      | 5848/15223 [1:36:49<2:33:30,  1.02it/s, loss=5.4434]
Training:  38%|███▊      | 5849/15223 [1:36:49<2:25:01,  1.08it/s, loss=5.4434]
Training:  38%|███▊      | 5849/15223 [1:36:50<2:25:01,  1.08it/s, loss=5.2264]
Training:  38%|███▊      | 5850/15223 [1:36:50<2:22:21,  1.10it/s, loss=5.2264]
Training:  38%|███▊      | 5850/15223 [1:36:51<2:22:21,  1.10it/s, loss=5.3062]
Training:  38%|███▊      | 5851/15223 [1:36:51<2:24:08,  1.08it/s, loss=5.3062]
Training:  38%|███▊      | 5851/15223 [1:36:52<2:24:08,  1.08it/s, loss=5.3410]
Training:  38%|███▊      | 5852/15223 [1:36:52<2:22:45,  1.09it/s, loss=5.3410]
Training:  38%|███▊      | 5852/15223 [1:36:52<2:22:45,  1.09it/s, loss=5.1854]
Training:  38%|███▊      | 5853/15223 [1:36:52<2:21:18,  1.11it/s, loss=5.1854]
Training:  38%|███▊      | 5853/15223 [1:36:53<2:21:18,  1.11it/s, loss=5.4032]
Training:  38%|███▊      | 5854/15223 [1:36:53<2:11:30,  1.19it/s, loss=5.4032]
Training:  38%|███▊      | 5854/15223 [1:36:54<2:11:30,  1.19it/s, loss=5.3390]
Training:  38%|███▊      | 5855/15223 [1:36:54<2:12:31,  1.18it/s, loss=5.3390]
Training:  38%|███▊      | 5855/15223 [1:36:55<2:12:31,  1.18it/s, loss=5.2314]
Training:  38%|███▊      | 5856/15223 [1:36:55<2:13:18,  1.17it/s, loss=5.2314]
Training:  38%|███▊      | 5856/15223 [1:36:56<2:13:18,  1.17it/s, loss=5.4511]
Training:  38%|███▊      | 5857/15223 [1:36:56<2:31:31,  1.03it/s, loss=5.4511]
Training:  38%|███▊      | 5857/15223 [1:36:57<2:31:31,  1.03it/s, loss=5.2625]
Training:  38%|███▊      | 5858/15223 [1:36:57<2:19:13,  1.12it/s, loss=5.2625]
Training:  38%|███▊      | 5858/15223 [1:36:58<2:19:13,  1.12it/s, loss=5.4015]
Training:  38%|███▊      | 5859/15223 [1:36:58<2:30:32,  1.04it/s, loss=5.4015]
Training:  38%|███▊      | 5859/15223 [1:36:59<2:30:32,  1.04it/s, loss=5.5828]
Training:  38%|███▊      | 5860/15223 [1:36:59<2:42:13,  1.04s/it, loss=5.5828]
Training:  38%|███▊      | 5860/15223 [1:37:00<2:42:13,  1.04s/it, loss=4.9171]
Training:  39%|███▊      | 5861/15223 [1:37:00<2:36:09,  1.00s/it, loss=4.9171]
Training:  39%|███▊      | 5861/15223 [1:37:01<2:36:09,  1.00s/it, loss=5.1670]
Training:  39%|███▊      | 5862/15223 [1:37:01<2:54:41,  1.12s/it, loss=5.1670]
Training:  39%|███▊      | 5862/15223 [1:37:02<2:54:41,  1.12s/it, loss=5.3940]
Training:  39%|███▊      | 5863/15223 [1:37:02<2:42:19,  1.04s/it, loss=5.3940]
Training:  39%|███▊      | 5863/15223 [1:37:03<2:42:19,  1.04s/it, loss=5.6716]
Training:  39%|███▊      | 5864/15223 [1:37:03<2:42:33,  1.04s/it, loss=5.6716]
Training:  39%|███▊      | 5864/15223 [1:37:04<2:42:33,  1.04s/it, loss=5.3423]
Training:  39%|███▊      | 5865/15223 [1:37:04<2:26:20,  1.07it/s, loss=5.3423]
Training:  39%|███▊      | 5865/15223 [1:37:05<2:26:20,  1.07it/s, loss=5.1693]
Training:  39%|███▊      | 5866/15223 [1:37:05<2:22:56,  1.09it/s, loss=5.1693]
Training:  39%|███▊      | 5866/15223 [1:37:06<2:22:56,  1.09it/s, loss=5.2885]
Training:  39%|███▊      | 5867/15223 [1:37:06<2:19:24,  1.12it/s, loss=5.2885]
Training:  39%|███▊      | 5867/15223 [1:37:07<2:19:24,  1.12it/s, loss=5.3686]
Training:  39%|███▊      | 5868/15223 [1:37:07<2:31:14,  1.03it/s, loss=5.3686]
Training:  39%|███▊      | 5868/15223 [1:37:08<2:31:14,  1.03it/s, loss=5.7491]
Training:  39%|███▊      | 5869/15223 [1:37:08<2:19:52,  1.11it/s, loss=5.7491]
Training:  39%|███▊      | 5869/15223 [1:37:09<2:19:52,  1.11it/s, loss=5.5278]
Training:  39%|███▊      | 5870/15223 [1:37:09<2:25:14,  1.07it/s, loss=5.5278]
Training:  39%|███▊      | 5870/15223 [1:37:10<2:25:14,  1.07it/s, loss=5.2351]
Training:  39%|███▊      | 5871/15223 [1:37:10<2:35:29,  1.00it/s, loss=5.2351]
Training:  39%|███▊      | 5871/15223 [1:37:11<2:35:29,  1.00it/s, loss=5.2761]
Training:  39%|███▊      | 5872/15223 [1:37:11<2:52:18,  1.11s/it, loss=5.2761]
Training:  39%|███▊      | 5872/15223 [1:37:15<2:52:18,  1.11s/it, loss=5.3931]
Training:  39%|███▊      | 5873/15223 [1:37:15<4:55:45,  1.90s/it, loss=5.3931]
Training:  39%|███▊      | 5873/15223 [1:37:16<4:55:45,  1.90s/it, loss=5.6301]
Training:  39%|███▊      | 5874/15223 [1:37:16<4:38:38,  1.79s/it, loss=5.6301]
Training:  39%|███▊      | 5874/15223 [1:37:17<4:38:38,  1.79s/it, loss=4.8981]
Training:  39%|███▊      | 5875/15223 [1:37:17<4:03:57,  1.57s/it, loss=4.8981]
Training:  39%|███▊      | 5875/15223 [1:37:19<4:03:57,  1.57s/it, loss=4.9765]
Training:  39%|███▊      | 5876/15223 [1:37:19<3:49:05,  1.47s/it, loss=4.9765]
Training:  39%|███▊      | 5876/15223 [1:37:20<3:49:05,  1.47s/it, loss=5.4837]
Training:  39%|███▊      | 5877/15223 [1:37:20<3:47:44,  1.46s/it, loss=5.4837]
Training:  39%|███▊      | 5877/15223 [1:37:21<3:47:44,  1.46s/it, loss=5.4724]
Training:  39%|███▊      | 5878/15223 [1:37:21<3:23:37,  1.31s/it, loss=5.4724]
Training:  39%|███▊      | 5878/15223 [1:37:22<3:23:37,  1.31s/it, loss=5.7517]
Training:  39%|███▊      | 5879/15223 [1:37:22<2:59:01,  1.15s/it, loss=5.7517]
Training:  39%|███▊      | 5879/15223 [1:37:23<2:59:01,  1.15s/it, loss=5.7117]
Training:  39%|███▊      | 5880/15223 [1:37:23<2:44:59,  1.06s/it, loss=5.7117]
Training:  39%|███▊      | 5880/15223 [1:37:24<2:44:59,  1.06s/it, loss=5.6657]
Training:  39%|███▊      | 5881/15223 [1:37:24<2:53:18,  1.11s/it, loss=5.6657]
Training:  39%|███▊      | 5881/15223 [1:37:25<2:53:18,  1.11s/it, loss=5.5034]
Training:  39%|███▊      | 5882/15223 [1:37:25<2:39:22,  1.02s/it, loss=5.5034]
Training:  39%|███▊      | 5882/15223 [1:37:26<2:39:22,  1.02s/it, loss=5.0489]
Training:  39%|███▊      | 5883/15223 [1:37:26<2:42:49,  1.05s/it, loss=5.0489]
Training:  39%|███▊      | 5883/15223 [1:37:27<2:42:49,  1.05s/it, loss=5.0931]
Training:  39%|███▊      | 5884/15223 [1:37:27<2:49:47,  1.09s/it, loss=5.0931]
Training:  39%|███▊      | 5884/15223 [1:37:28<2:49:47,  1.09s/it, loss=5.4107]
Training:  39%|███▊      | 5885/15223 [1:37:28<2:43:29,  1.05s/it, loss=5.4107]
Training:  39%|███▊      | 5885/15223 [1:37:29<2:43:29,  1.05s/it, loss=5.4397]
Training:  39%|███▊      | 5886/15223 [1:37:29<2:57:01,  1.14s/it, loss=5.4397]
Training:  39%|███▊      | 5886/15223 [1:37:30<2:57:01,  1.14s/it, loss=4.9348]
Training:  39%|███▊      | 5887/15223 [1:37:30<2:48:37,  1.08s/it, loss=4.9348]
Training:  39%|███▊      | 5887/15223 [1:37:31<2:48:37,  1.08s/it, loss=5.7245]
Training:  39%|███▊      | 5888/15223 [1:37:31<2:29:07,  1.04it/s, loss=5.7245]
Training:  39%|███▊      | 5888/15223 [1:37:32<2:29:07,  1.04it/s, loss=5.6711]
Training:  39%|███▊      | 5889/15223 [1:37:32<2:43:13,  1.05s/it, loss=5.6711]
Training:  39%|███▊      | 5889/15223 [1:37:33<2:43:13,  1.05s/it, loss=5.6166]
Training:  39%|███▊      | 5890/15223 [1:37:33<2:24:44,  1.07it/s, loss=5.6166]
Training:  39%|███▊      | 5890/15223 [1:37:34<2:24:44,  1.07it/s, loss=5.1282]
Training:  39%|███▊      | 5891/15223 [1:37:34<2:26:01,  1.07it/s, loss=5.1282]
Training:  39%|███▊      | 5891/15223 [1:37:35<2:26:01,  1.07it/s, loss=5.1509]
Training:  39%|███▊      | 5892/15223 [1:37:35<2:14:15,  1.16it/s, loss=5.1509]
Training:  39%|███▊      | 5892/15223 [1:37:36<2:14:15,  1.16it/s, loss=5.4448]
Training:  39%|███▊      | 5893/15223 [1:37:36<2:26:19,  1.06it/s, loss=5.4448]
Training:  39%|███▊      | 5893/15223 [1:37:36<2:26:19,  1.06it/s, loss=5.4031]
Training:  39%|███▊      | 5894/15223 [1:37:36<2:12:51,  1.17it/s, loss=5.4031]
Training:  39%|███▊      | 5894/15223 [1:37:37<2:12:51,  1.17it/s, loss=5.5486]
Training:  39%|███▊      | 5895/15223 [1:37:37<2:19:34,  1.11it/s, loss=5.5486]
Training:  39%|███▊      | 5895/15223 [1:37:38<2:19:34,  1.11it/s, loss=5.2587]
Training:  39%|███▊      | 5896/15223 [1:37:38<2:19:02,  1.12it/s, loss=5.2587]
Training:  39%|███▊      | 5896/15223 [1:37:39<2:19:02,  1.12it/s, loss=5.0969]
Training:  39%|███▊      | 5897/15223 [1:37:39<2:09:55,  1.20it/s, loss=5.0969]
Training:  39%|███▊      | 5897/15223 [1:37:40<2:09:55,  1.20it/s, loss=5.5249]
Training:  39%|███▊      | 5898/15223 [1:37:40<2:15:07,  1.15it/s, loss=5.5249]
Training:  39%|███▊      | 5898/15223 [1:37:41<2:15:07,  1.15it/s, loss=5.4766]
Training:  39%|███▉      | 5899/15223 [1:37:41<2:15:01,  1.15it/s, loss=5.4766]
Training:  39%|███▉      | 5899/15223 [1:37:42<2:15:01,  1.15it/s, loss=5.2000]
Training:  39%|███▉      | 5900/15223 [1:37:42<2:41:20,  1.04s/it, loss=5.2000]
Training:  39%|███▉      | 5900/15223 [1:37:43<2:41:20,  1.04s/it, loss=5.3775]
Training:  39%|███▉      | 5901/15223 [1:37:43<2:53:02,  1.11s/it, loss=5.3775]
Training:  39%|███▉      | 5901/15223 [1:37:44<2:53:02,  1.11s/it, loss=4.8077]
Training:  39%|███▉      | 5902/15223 [1:37:44<2:47:24,  1.08s/it, loss=4.8077]
Training:  39%|███▉      | 5902/15223 [1:37:45<2:47:24,  1.08s/it, loss=4.7947]
Training:  39%|███▉      | 5903/15223 [1:37:45<2:45:43,  1.07s/it, loss=4.7947]
Training:  39%|███▉      | 5903/15223 [1:37:46<2:45:43,  1.07s/it, loss=5.3187]
Training:  39%|███▉      | 5904/15223 [1:37:46<2:34:06,  1.01it/s, loss=5.3187]
Training:  39%|███▉      | 5904/15223 [1:37:47<2:34:06,  1.01it/s, loss=5.5004]
Training:  39%|███▉      | 5905/15223 [1:37:47<2:35:17,  1.00it/s, loss=5.5004]
Training:  39%|███▉      | 5905/15223 [1:37:48<2:35:17,  1.00it/s, loss=5.6149]
Training:  39%|███▉      | 5906/15223 [1:37:48<2:35:10,  1.00it/s, loss=5.6149]
Training:  39%|███▉      | 5906/15223 [1:37:49<2:35:10,  1.00it/s, loss=5.2166]
Training:  39%|███▉      | 5907/15223 [1:37:49<2:38:51,  1.02s/it, loss=5.2166]
Training:  39%|███▉      | 5907/15223 [1:37:51<2:38:51,  1.02s/it, loss=4.9292]
Training:  39%|███▉      | 5908/15223 [1:37:51<2:53:41,  1.12s/it, loss=4.9292]
Training:  39%|███▉      | 5908/15223 [1:37:52<2:53:41,  1.12s/it, loss=4.6631]
Training:  39%|███▉      | 5909/15223 [1:37:52<2:47:04,  1.08s/it, loss=4.6631]
Training:  39%|███▉      | 5909/15223 [1:37:53<2:47:04,  1.08s/it, loss=5.2107]
Training:  39%|███▉      | 5910/15223 [1:37:53<3:13:54,  1.25s/it, loss=5.2107]
Training:  39%|███▉      | 5910/15223 [1:37:54<3:13:54,  1.25s/it, loss=5.2649]
Training:  39%|███▉      | 5911/15223 [1:37:54<2:56:06,  1.13s/it, loss=5.2649]
Training:  39%|███▉      | 5911/15223 [1:37:55<2:56:06,  1.13s/it, loss=4.9026]
Training:  39%|███▉      | 5912/15223 [1:37:55<2:36:01,  1.01s/it, loss=4.9026]
Training:  39%|███▉      | 5912/15223 [1:37:56<2:36:01,  1.01s/it, loss=5.4709]
Training:  39%|███▉      | 5913/15223 [1:37:56<2:47:43,  1.08s/it, loss=5.4709]
Training:  39%|███▉      | 5913/15223 [1:37:57<2:47:43,  1.08s/it, loss=5.7131]
Training:  39%|███▉      | 5914/15223 [1:37:57<2:42:40,  1.05s/it, loss=5.7131]
Training:  39%|███▉      | 5914/15223 [1:37:58<2:42:40,  1.05s/it, loss=5.5164]
Training:  39%|███▉      | 5915/15223 [1:37:58<2:30:43,  1.03it/s, loss=5.5164]
Training:  39%|███▉      | 5915/15223 [1:37:59<2:30:43,  1.03it/s, loss=5.2678]
Training:  39%|███▉      | 5916/15223 [1:37:59<2:18:48,  1.12it/s, loss=5.2678]
Training:  39%|███▉      | 5916/15223 [1:37:59<2:18:48,  1.12it/s, loss=5.4489]
Training:  39%|███▉      | 5917/15223 [1:37:59<2:05:22,  1.24it/s, loss=5.4489]
Training:  39%|███▉      | 5917/15223 [1:38:00<2:05:22,  1.24it/s, loss=5.4966]
Training:  39%|███▉      | 5918/15223 [1:38:00<2:11:38,  1.18it/s, loss=5.4966]
Training:  39%|███▉      | 5918/15223 [1:38:01<2:11:38,  1.18it/s, loss=5.1849]
Training:  39%|███▉      | 5919/15223 [1:38:01<2:17:24,  1.13it/s, loss=5.1849]
Training:  39%|███▉      | 5919/15223 [1:38:02<2:17:24,  1.13it/s, loss=5.3356]
Training:  39%|███▉      | 5920/15223 [1:38:02<2:18:16,  1.12it/s, loss=5.3356]
Training:  39%|███▉      | 5920/15223 [1:38:03<2:18:16,  1.12it/s, loss=5.6056]
Training:  39%|███▉      | 5921/15223 [1:38:03<2:13:26,  1.16it/s, loss=5.6056]
Training:  39%|███▉      | 5921/15223 [1:38:04<2:13:26,  1.16it/s, loss=5.6637]
Training:  39%|███▉      | 5922/15223 [1:38:04<2:28:39,  1.04it/s, loss=5.6637]
Training:  39%|███▉      | 5922/15223 [1:38:05<2:28:39,  1.04it/s, loss=5.4305]
Training:  39%|███▉      | 5923/15223 [1:38:05<2:29:04,  1.04it/s, loss=5.4305]
Training:  39%|███▉      | 5923/15223 [1:38:06<2:29:04,  1.04it/s, loss=4.9584]
Training:  39%|███▉      | 5924/15223 [1:38:06<2:33:13,  1.01it/s, loss=4.9584]
Training:  39%|███▉      | 5924/15223 [1:38:07<2:33:13,  1.01it/s, loss=5.4596]
Training:  39%|███▉      | 5925/15223 [1:38:07<2:26:40,  1.06it/s, loss=5.4596]
Training:  39%|███▉      | 5925/15223 [1:38:08<2:26:40,  1.06it/s, loss=4.9240]
Training:  39%|███▉      | 5926/15223 [1:38:08<2:20:55,  1.10it/s, loss=4.9240]
Training:  39%|███▉      | 5926/15223 [1:38:09<2:20:55,  1.10it/s, loss=5.6423]
Training:  39%|███▉      | 5927/15223 [1:38:09<2:20:22,  1.10it/s, loss=5.6423]
Training:  39%|███▉      | 5927/15223 [1:38:10<2:20:22,  1.10it/s, loss=5.6638]
Training:  39%|███▉      | 5928/15223 [1:38:10<2:27:31,  1.05it/s, loss=5.6638]
Training:  39%|███▉      | 5928/15223 [1:38:11<2:27:31,  1.05it/s, loss=5.5334]
Training:  39%|███▉      | 5929/15223 [1:38:11<2:24:34,  1.07it/s, loss=5.5334]
Training:  39%|███▉      | 5929/15223 [1:38:12<2:24:34,  1.07it/s, loss=5.0938]
Training:  39%|███▉      | 5930/15223 [1:38:12<2:29:19,  1.04it/s, loss=5.0938]
Training:  39%|███▉      | 5930/15223 [1:38:13<2:29:19,  1.04it/s, loss=5.5336]
Training:  39%|███▉      | 5931/15223 [1:38:13<3:06:27,  1.20s/it, loss=5.5336]
Training:  39%|███▉      | 5931/15223 [1:38:14<3:06:27,  1.20s/it, loss=5.3560]
Training:  39%|███▉      | 5932/15223 [1:38:14<2:54:43,  1.13s/it, loss=5.3560]
Training:  39%|███▉      | 5932/15223 [1:38:15<2:54:43,  1.13s/it, loss=5.1801]
Training:  39%|███▉      | 5933/15223 [1:38:15<2:42:05,  1.05s/it, loss=5.1801]
Training:  39%|███▉      | 5933/15223 [1:38:17<2:42:05,  1.05s/it, loss=5.3694]
Training:  39%|███▉      | 5934/15223 [1:38:17<3:07:27,  1.21s/it, loss=5.3694]
Training:  39%|███▉      | 5934/15223 [1:38:18<3:07:27,  1.21s/it, loss=5.5653]
Training:  39%|███▉      | 5935/15223 [1:38:18<2:48:59,  1.09s/it, loss=5.5653]
Training:  39%|███▉      | 5935/15223 [1:38:19<2:48:59,  1.09s/it, loss=4.9547]
Training:  39%|███▉      | 5936/15223 [1:38:19<2:40:00,  1.03s/it, loss=4.9547]
Training:  39%|███▉      | 5936/15223 [1:38:20<2:40:00,  1.03s/it, loss=5.6259]
Training:  39%|███▉      | 5937/15223 [1:38:20<2:50:16,  1.10s/it, loss=5.6259]
Training:  39%|███▉      | 5937/15223 [1:38:21<2:50:16,  1.10s/it, loss=5.6243]
Training:  39%|███▉      | 5938/15223 [1:38:21<2:53:52,  1.12s/it, loss=5.6243]
Training:  39%|███▉      | 5938/15223 [1:38:22<2:53:52,  1.12s/it, loss=5.3732]
Training:  39%|███▉      | 5939/15223 [1:38:22<2:30:44,  1.03it/s, loss=5.3732]
Training:  39%|███▉      | 5939/15223 [1:38:23<2:30:44,  1.03it/s, loss=5.1398]
Training:  39%|███▉      | 5940/15223 [1:38:23<2:37:19,  1.02s/it, loss=5.1398]
Training:  39%|███▉      | 5940/15223 [1:38:24<2:37:19,  1.02s/it, loss=5.0726]
Training:  39%|███▉      | 5941/15223 [1:38:24<2:37:29,  1.02s/it, loss=5.0726]
Training:  39%|███▉      | 5941/15223 [1:38:25<2:37:29,  1.02s/it, loss=5.0976]
Training:  39%|███▉      | 5942/15223 [1:38:25<2:34:55,  1.00s/it, loss=5.0976]
Training:  39%|███▉      | 5942/15223 [1:38:26<2:34:55,  1.00s/it, loss=5.3723]
Training:  39%|███▉      | 5943/15223 [1:38:26<2:57:57,  1.15s/it, loss=5.3723]
Training:  39%|███▉      | 5943/15223 [1:38:27<2:57:57,  1.15s/it, loss=5.1574]
Training:  39%|███▉      | 5944/15223 [1:38:27<2:47:24,  1.08s/it, loss=5.1574]
Training:  39%|███▉      | 5944/15223 [1:38:28<2:47:24,  1.08s/it, loss=5.4825]
Training:  39%|███▉      | 5945/15223 [1:38:28<2:54:04,  1.13s/it, loss=5.4825]
Training:  39%|███▉      | 5945/15223 [1:38:29<2:54:04,  1.13s/it, loss=5.8337]
Training:  39%|███▉      | 5946/15223 [1:38:29<2:46:58,  1.08s/it, loss=5.8337]
Training:  39%|███▉      | 5946/15223 [1:38:30<2:46:58,  1.08s/it, loss=5.1255]
Training:  39%|███▉      | 5947/15223 [1:38:30<2:39:05,  1.03s/it, loss=5.1255]
Training:  39%|███▉      | 5947/15223 [1:38:31<2:39:05,  1.03s/it, loss=5.2094]
Training:  39%|███▉      | 5948/15223 [1:38:31<2:31:27,  1.02it/s, loss=5.2094]
Training:  39%|███▉      | 5948/15223 [1:38:32<2:31:27,  1.02it/s, loss=4.7957]
Training:  39%|███▉      | 5949/15223 [1:38:32<2:33:58,  1.00it/s, loss=4.7957]
Training:  39%|███▉      | 5949/15223 [1:38:34<2:33:58,  1.00it/s, loss=5.0623]
Training:  39%|███▉      | 5950/15223 [1:38:34<2:54:22,  1.13s/it, loss=5.0623]
Training:  39%|███▉      | 5950/15223 [1:38:34<2:54:22,  1.13s/it, loss=4.9358]
Training:  39%|███▉      | 5951/15223 [1:38:34<2:40:07,  1.04s/it, loss=4.9358]
Training:  39%|███▉      | 5951/15223 [1:38:35<2:40:07,  1.04s/it, loss=5.1543]
Training:  39%|███▉      | 5952/15223 [1:38:35<2:42:32,  1.05s/it, loss=5.1543]
Training:  39%|███▉      | 5952/15223 [1:38:36<2:42:32,  1.05s/it, loss=5.6144]
Training:  39%|███▉      | 5953/15223 [1:38:36<2:29:12,  1.04it/s, loss=5.6144]
Training:  39%|███▉      | 5953/15223 [1:38:37<2:29:12,  1.04it/s, loss=5.2385]
Training:  39%|███▉      | 5954/15223 [1:38:37<2:18:33,  1.11it/s, loss=5.2385]
Training:  39%|███▉      | 5954/15223 [1:38:38<2:18:33,  1.11it/s, loss=5.0060]
Training:  39%|███▉      | 5955/15223 [1:38:38<2:23:38,  1.08it/s, loss=5.0060]
Training:  39%|███▉      | 5955/15223 [1:38:39<2:23:38,  1.08it/s, loss=5.6356]
Training:  39%|███▉      | 5956/15223 [1:38:39<2:14:40,  1.15it/s, loss=5.6356]
Training:  39%|███▉      | 5956/15223 [1:38:40<2:14:40,  1.15it/s, loss=5.2176]
Training:  39%|███▉      | 5957/15223 [1:38:40<2:39:16,  1.03s/it, loss=5.2176]
Training:  39%|███▉      | 5957/15223 [1:38:41<2:39:16,  1.03s/it, loss=5.4212]
Training:  39%|███▉      | 5958/15223 [1:38:41<2:43:22,  1.06s/it, loss=5.4212]
Training:  39%|███▉      | 5958/15223 [1:38:42<2:43:22,  1.06s/it, loss=5.0065]
Training:  39%|███▉      | 5959/15223 [1:38:42<2:34:12,  1.00it/s, loss=5.0065]
Training:  39%|███▉      | 5959/15223 [1:38:43<2:34:12,  1.00it/s, loss=5.5784]
Training:  39%|███▉      | 5960/15223 [1:38:43<2:31:03,  1.02it/s, loss=5.5784]
Training:  39%|███▉      | 5960/15223 [1:38:44<2:31:03,  1.02it/s, loss=5.2349]
Training:  39%|███▉      | 5961/15223 [1:38:44<2:19:56,  1.10it/s, loss=5.2349]
Training:  39%|███▉      | 5961/15223 [1:38:45<2:19:56,  1.10it/s, loss=5.6504]
Training:  39%|███▉      | 5962/15223 [1:38:45<2:19:20,  1.11it/s, loss=5.6504]
Training:  39%|███▉      | 5962/15223 [1:38:45<2:19:20,  1.11it/s, loss=5.5476]
Training:  39%|███▉      | 5963/15223 [1:38:45<2:10:59,  1.18it/s, loss=5.5476]
Training:  39%|███▉      | 5963/15223 [1:38:46<2:10:59,  1.18it/s, loss=5.6720]
Training:  39%|███▉      | 5964/15223 [1:38:46<2:08:06,  1.20it/s, loss=5.6720]
Training:  39%|███▉      | 5964/15223 [1:38:47<2:08:06,  1.20it/s, loss=5.6512]
Training:  39%|███▉      | 5965/15223 [1:38:47<2:09:04,  1.20it/s, loss=5.6512]
Training:  39%|███▉      | 5965/15223 [1:38:48<2:09:04,  1.20it/s, loss=5.3641]
Training:  39%|███▉      | 5966/15223 [1:38:48<2:07:29,  1.21it/s, loss=5.3641]
Training:  39%|███▉      | 5966/15223 [1:38:49<2:07:29,  1.21it/s, loss=5.2674]
Training:  39%|███▉      | 5967/15223 [1:38:49<2:14:41,  1.15it/s, loss=5.2674]
Training:  39%|███▉      | 5967/15223 [1:38:51<2:14:41,  1.15it/s, loss=5.4000]
Training:  39%|███▉      | 5968/15223 [1:38:51<3:04:42,  1.20s/it, loss=5.4000]
Training:  39%|███▉      | 5968/15223 [1:38:53<3:04:42,  1.20s/it, loss=5.0703]
Training:  39%|███▉      | 5969/15223 [1:38:53<3:38:11,  1.41s/it, loss=5.0703]
Training:  39%|███▉      | 5969/15223 [1:38:54<3:38:11,  1.41s/it, loss=5.2387]
Training:  39%|███▉      | 5970/15223 [1:38:54<3:29:56,  1.36s/it, loss=5.2387]
Training:  39%|███▉      | 5970/15223 [1:38:56<3:29:56,  1.36s/it, loss=5.4599]
Training:  39%|███▉      | 5971/15223 [1:38:56<3:43:26,  1.45s/it, loss=5.4599]
Training:  39%|███▉      | 5971/15223 [1:38:56<3:43:26,  1.45s/it, loss=4.9328]
Training:  39%|███▉      | 5972/15223 [1:38:56<3:15:37,  1.27s/it, loss=4.9328]
Training:  39%|███▉      | 5972/15223 [1:38:57<3:15:37,  1.27s/it, loss=5.2512]
Training:  39%|███▉      | 5973/15223 [1:38:57<2:58:57,  1.16s/it, loss=5.2512]
Training:  39%|███▉      | 5973/15223 [1:38:58<2:58:57,  1.16s/it, loss=4.9419]
Training:  39%|███▉      | 5974/15223 [1:38:58<2:42:32,  1.05s/it, loss=4.9419]
Training:  39%|███▉      | 5974/15223 [1:38:59<2:42:32,  1.05s/it, loss=5.4780]
Training:  39%|███▉      | 5975/15223 [1:38:59<2:34:51,  1.00s/it, loss=5.4780]
Training:  39%|███▉      | 5975/15223 [1:39:00<2:34:51,  1.00s/it, loss=4.8935]
Training:  39%|███▉      | 5976/15223 [1:39:00<2:31:09,  1.02it/s, loss=4.8935]
Training:  39%|███▉      | 5976/15223 [1:39:01<2:31:09,  1.02it/s, loss=5.4602]
Training:  39%|███▉      | 5977/15223 [1:39:01<2:39:51,  1.04s/it, loss=5.4602]
Training:  39%|███▉      | 5977/15223 [1:39:02<2:39:51,  1.04s/it, loss=5.2528]
Training:  39%|███▉      | 5978/15223 [1:39:02<2:30:10,  1.03it/s, loss=5.2528]
Training:  39%|███▉      | 5978/15223 [1:39:03<2:30:10,  1.03it/s, loss=5.7120]
Training:  39%|███▉      | 5979/15223 [1:39:03<2:31:59,  1.01it/s, loss=5.7120]
Training:  39%|███▉      | 5979/15223 [1:39:04<2:31:59,  1.01it/s, loss=5.5368]
Training:  39%|███▉      | 5980/15223 [1:39:04<2:27:42,  1.04it/s, loss=5.5368]
Training:  39%|███▉      | 5980/15223 [1:39:05<2:27:42,  1.04it/s, loss=5.6397]
Training:  39%|███▉      | 5981/15223 [1:39:05<2:30:49,  1.02it/s, loss=5.6397]
Training:  39%|███▉      | 5981/15223 [1:39:06<2:30:49,  1.02it/s, loss=5.4016]
Training:  39%|███▉      | 5982/15223 [1:39:06<2:29:44,  1.03it/s, loss=5.4016]
Training:  39%|███▉      | 5982/15223 [1:39:07<2:29:44,  1.03it/s, loss=4.9534]
Training:  39%|███▉      | 5983/15223 [1:39:07<2:31:24,  1.02it/s, loss=4.9534]
Training:  39%|███▉      | 5983/15223 [1:39:14<2:31:24,  1.02it/s, loss=5.5084]
Training:  39%|███▉      | 5984/15223 [1:39:14<7:19:34,  2.85s/it, loss=5.5084]
Training:  39%|███▉      | 5984/15223 [1:39:16<7:19:34,  2.85s/it, loss=5.4629]
Training:  39%|███▉      | 5985/15223 [1:39:16<6:52:46,  2.68s/it, loss=5.4629]
Training:  39%|███▉      | 5985/15223 [1:39:18<6:52:46,  2.68s/it, loss=5.2826]
Training:  39%|███▉      | 5986/15223 [1:39:18<5:52:08,  2.29s/it, loss=5.2826]
Training:  39%|███▉      | 5986/15223 [1:39:19<5:52:08,  2.29s/it, loss=4.7131]
Training:  39%|███▉      | 5987/15223 [1:39:19<4:54:57,  1.92s/it, loss=4.7131]
Training:  39%|███▉      | 5987/15223 [1:39:20<4:54:57,  1.92s/it, loss=5.2744]
Training:  39%|███▉      | 5988/15223 [1:39:20<4:08:13,  1.61s/it, loss=5.2744]
Training:  39%|███▉      | 5988/15223 [1:39:21<4:08:13,  1.61s/it, loss=4.8840]
Training:  39%|███▉      | 5989/15223 [1:39:21<3:38:12,  1.42s/it, loss=4.8840]
Training:  39%|███▉      | 5989/15223 [1:39:23<3:38:12,  1.42s/it, loss=5.0531]
Training:  39%|███▉      | 5990/15223 [1:39:23<4:03:57,  1.59s/it, loss=5.0531]
Training:  39%|███▉      | 5990/15223 [1:39:24<4:03:57,  1.59s/it, loss=5.2781]
Training:  39%|███▉      | 5991/15223 [1:39:24<3:47:09,  1.48s/it, loss=5.2781]
Training:  39%|███▉      | 5991/15223 [1:39:25<3:47:09,  1.48s/it, loss=5.5671]
Training:  39%|███▉      | 5992/15223 [1:39:25<3:24:19,  1.33s/it, loss=5.5671]
Training:  39%|███▉      | 5992/15223 [1:39:26<3:24:19,  1.33s/it, loss=5.9368]
Training:  39%|███▉      | 5993/15223 [1:39:26<3:07:18,  1.22s/it, loss=5.9368]
Training:  39%|███▉      | 5993/15223 [1:39:27<3:07:18,  1.22s/it, loss=4.8910]
Training:  39%|███▉      | 5994/15223 [1:39:27<2:47:15,  1.09s/it, loss=4.8910]
Training:  39%|███▉      | 5994/15223 [1:39:27<2:47:15,  1.09s/it, loss=5.5922]
Training:  39%|███▉      | 5995/15223 [1:39:27<2:29:37,  1.03it/s, loss=5.5922]
Training:  39%|███▉      | 5995/15223 [1:39:29<2:29:37,  1.03it/s, loss=4.4906]
Training:  39%|███▉      | 5996/15223 [1:39:29<3:26:20,  1.34s/it, loss=4.4906]
Training:  39%|███▉      | 5996/15223 [1:39:30<3:26:20,  1.34s/it, loss=5.2682]
Training:  39%|███▉      | 5997/15223 [1:39:30<3:10:37,  1.24s/it, loss=5.2682]
Training:  39%|███▉      | 5997/15223 [1:39:31<3:10:37,  1.24s/it, loss=5.8088]
Training:  39%|███▉      | 5998/15223 [1:39:31<2:46:33,  1.08s/it, loss=5.8088]
Training:  39%|███▉      | 5998/15223 [1:39:32<2:46:33,  1.08s/it, loss=5.4295]
Training:  39%|███▉      | 5999/15223 [1:39:32<2:41:04,  1.05s/it, loss=5.4295]
Training:  39%|███▉      | 5999/15223 [1:39:33<2:41:04,  1.05s/it, loss=5.4152]
Training:  39%|███▉      | 6000/15223 [1:39:33<2:34:41,  1.01s/it, loss=5.4152]
Training:  39%|███▉      | 6000/15223 [1:39:34<2:34:41,  1.01s/it, loss=5.6225]
Training:  39%|███▉      | 6001/15223 [1:39:34<2:47:29,  1.09s/it, loss=5.6225]
Training:  39%|███▉      | 6001/15223 [1:39:35<2:47:29,  1.09s/it, loss=5.6920]
Training:  39%|███▉      | 6002/15223 [1:39:35<2:38:26,  1.03s/it, loss=5.6920]
Training:  39%|███▉      | 6002/15223 [1:39:36<2:38:26,  1.03s/it, loss=4.9527]
Training:  39%|███▉      | 6003/15223 [1:39:36<2:26:08,  1.05it/s, loss=4.9527]
Training:  39%|███▉      | 6003/15223 [1:39:37<2:26:08,  1.05it/s, loss=5.4211]
Training:  39%|███▉      | 6004/15223 [1:39:37<2:14:51,  1.14it/s, loss=5.4211]
Training:  39%|███▉      | 6004/15223 [1:39:38<2:14:51,  1.14it/s, loss=5.7189]
Training:  39%|███▉      | 6005/15223 [1:39:38<2:20:49,  1.09it/s, loss=5.7189]
Training:  39%|███▉      | 6005/15223 [1:39:38<2:20:49,  1.09it/s, loss=5.3081]
Training:  39%|███▉      | 6006/15223 [1:39:38<2:12:43,  1.16it/s, loss=5.3081]
Training:  39%|███▉      | 6006/15223 [1:39:39<2:12:43,  1.16it/s, loss=5.2184]
Training:  39%|███▉      | 6007/15223 [1:39:39<2:15:39,  1.13it/s, loss=5.2184]
Training:  39%|███▉      | 6007/15223 [1:39:40<2:15:39,  1.13it/s, loss=5.1239]
Training:  39%|███▉      | 6008/15223 [1:39:40<2:10:07,  1.18it/s, loss=5.1239]
Training:  39%|███▉      | 6008/15223 [1:39:41<2:10:07,  1.18it/s, loss=5.2013]
Training:  39%|███▉      | 6009/15223 [1:39:41<2:16:53,  1.12it/s, loss=5.2013]
Training:  39%|███▉      | 6009/15223 [1:39:42<2:16:53,  1.12it/s, loss=5.2552]
Training:  39%|███▉      | 6010/15223 [1:39:42<2:14:33,  1.14it/s, loss=5.2552]
Training:  39%|███▉      | 6010/15223 [1:39:43<2:14:33,  1.14it/s, loss=4.7976]
Training:  39%|███▉      | 6011/15223 [1:39:43<2:07:31,  1.20it/s, loss=4.7976]
Training:  39%|███▉      | 6011/15223 [1:39:44<2:07:31,  1.20it/s, loss=5.2073]
Training:  39%|███▉      | 6012/15223 [1:39:44<2:33:08,  1.00it/s, loss=5.2073]
Training:  39%|███▉      | 6012/15223 [1:39:45<2:33:08,  1.00it/s, loss=4.8912]
Training:  39%|███▉      | 6013/15223 [1:39:45<2:21:39,  1.08it/s, loss=4.8912]
Training:  39%|███▉      | 6013/15223 [1:39:46<2:21:39,  1.08it/s, loss=5.4570]
Training:  40%|███▉      | 6014/15223 [1:39:46<2:16:31,  1.12it/s, loss=5.4570]
Training:  40%|███▉      | 6014/15223 [1:39:46<2:16:31,  1.12it/s, loss=5.5879]
Training:  40%|███▉      | 6015/15223 [1:39:46<2:10:34,  1.18it/s, loss=5.5879]
Training:  40%|███▉      | 6015/15223 [1:39:48<2:10:34,  1.18it/s, loss=5.3210]
Training:  40%|███▉      | 6016/15223 [1:39:48<2:44:36,  1.07s/it, loss=5.3210]
Training:  40%|███▉      | 6016/15223 [1:39:49<2:44:36,  1.07s/it, loss=5.5990]
Training:  40%|███▉      | 6017/15223 [1:39:49<2:45:50,  1.08s/it, loss=5.5990]
Training:  40%|███▉      | 6017/15223 [1:39:50<2:45:50,  1.08s/it, loss=5.6571]
Training:  40%|███▉      | 6018/15223 [1:39:50<2:40:11,  1.04s/it, loss=5.6571]
Training:  40%|███▉      | 6018/15223 [1:39:51<2:40:11,  1.04s/it, loss=5.4564]
Training:  40%|███▉      | 6019/15223 [1:39:51<2:27:03,  1.04it/s, loss=5.4564]
Training:  40%|███▉      | 6019/15223 [1:39:52<2:27:03,  1.04it/s, loss=5.0203]
Training:  40%|███▉      | 6020/15223 [1:39:52<2:22:06,  1.08it/s, loss=5.0203]
Training:  40%|███▉      | 6020/15223 [1:39:54<2:22:06,  1.08it/s, loss=5.7882]
Training:  40%|███▉      | 6021/15223 [1:39:54<3:40:00,  1.43s/it, loss=5.7882]
Training:  40%|███▉      | 6021/15223 [1:39:55<3:40:00,  1.43s/it, loss=5.1132]
Training:  40%|███▉      | 6022/15223 [1:39:55<3:25:23,  1.34s/it, loss=5.1132]
Training:  40%|███▉      | 6022/15223 [1:39:56<3:25:23,  1.34s/it, loss=5.1986]
Training:  40%|███▉      | 6023/15223 [1:39:56<3:05:58,  1.21s/it, loss=5.1986]
Training:  40%|███▉      | 6023/15223 [1:39:57<3:05:58,  1.21s/it, loss=5.0903]
Training:  40%|███▉      | 6024/15223 [1:39:57<2:47:52,  1.09s/it, loss=5.0903]
Training:  40%|███▉      | 6024/15223 [1:39:58<2:47:52,  1.09s/it, loss=5.5292]
Training:  40%|███▉      | 6025/15223 [1:39:58<2:59:29,  1.17s/it, loss=5.5292]
Training:  40%|███▉      | 6025/15223 [1:40:00<2:59:29,  1.17s/it, loss=5.3367]
Training:  40%|███▉      | 6026/15223 [1:40:00<3:04:55,  1.21s/it, loss=5.3367]
Training:  40%|███▉      | 6026/15223 [1:40:01<3:04:55,  1.21s/it, loss=5.4798]
Training:  40%|███▉      | 6027/15223 [1:40:01<2:46:17,  1.09s/it, loss=5.4798]
Training:  40%|███▉      | 6027/15223 [1:40:01<2:46:17,  1.09s/it, loss=5.4899]
Training:  40%|███▉      | 6028/15223 [1:40:01<2:34:14,  1.01s/it, loss=5.4899]
Training:  40%|███▉      | 6028/15223 [1:40:02<2:34:14,  1.01s/it, loss=5.3720]
Training:  40%|███▉      | 6029/15223 [1:40:02<2:17:20,  1.12it/s, loss=5.3720]
Training:  40%|███▉      | 6029/15223 [1:40:03<2:17:20,  1.12it/s, loss=5.3557]
Training:  40%|███▉      | 6030/15223 [1:40:03<2:13:49,  1.14it/s, loss=5.3557]
Training:  40%|███▉      | 6030/15223 [1:40:04<2:13:49,  1.14it/s, loss=5.3744]
Training:  40%|███▉      | 6031/15223 [1:40:04<2:16:29,  1.12it/s, loss=5.3744]
Training:  40%|███▉      | 6031/15223 [1:40:05<2:16:29,  1.12it/s, loss=5.1668]
Training:  40%|███▉      | 6032/15223 [1:40:05<2:29:38,  1.02it/s, loss=5.1668]
Training:  40%|███▉      | 6032/15223 [1:40:06<2:29:38,  1.02it/s, loss=5.0521]
Training:  40%|███▉      | 6033/15223 [1:40:06<2:33:48,  1.00s/it, loss=5.0521]
Training:  40%|███▉      | 6033/15223 [1:40:07<2:33:48,  1.00s/it, loss=5.3500]
Training:  40%|███▉      | 6034/15223 [1:40:07<2:30:54,  1.01it/s, loss=5.3500]
Training:  40%|███▉      | 6034/15223 [1:40:08<2:30:54,  1.01it/s, loss=5.6098]
Training:  40%|███▉      | 6035/15223 [1:40:08<2:53:41,  1.13s/it, loss=5.6098]
Training:  40%|███▉      | 6035/15223 [1:40:09<2:53:41,  1.13s/it, loss=5.1018]
Training:  40%|███▉      | 6036/15223 [1:40:09<2:44:29,  1.07s/it, loss=5.1018]
Training:  40%|███▉      | 6036/15223 [1:40:10<2:44:29,  1.07s/it, loss=5.3649]
Training:  40%|███▉      | 6037/15223 [1:40:10<2:25:28,  1.05it/s, loss=5.3649]
Training:  40%|███▉      | 6037/15223 [1:40:11<2:25:28,  1.05it/s, loss=5.2993]
Training:  40%|███▉      | 6038/15223 [1:40:11<2:21:30,  1.08it/s, loss=5.2993]
Training:  40%|███▉      | 6038/15223 [1:40:12<2:21:30,  1.08it/s, loss=4.9262]
Training:  40%|███▉      | 6039/15223 [1:40:12<2:44:23,  1.07s/it, loss=4.9262]
Training:  40%|███▉      | 6039/15223 [1:40:13<2:44:23,  1.07s/it, loss=5.2071]
Training:  40%|███▉      | 6040/15223 [1:40:13<2:31:18,  1.01it/s, loss=5.2071]
Training:  40%|███▉      | 6040/15223 [1:40:14<2:31:18,  1.01it/s, loss=5.1702]
Training:  40%|███▉      | 6041/15223 [1:40:14<2:23:32,  1.07it/s, loss=5.1702]
Training:  40%|███▉      | 6041/15223 [1:40:15<2:23:32,  1.07it/s, loss=5.3086]
Training:  40%|███▉      | 6042/15223 [1:40:15<2:36:24,  1.02s/it, loss=5.3086]
Training:  40%|███▉      | 6042/15223 [1:40:16<2:36:24,  1.02s/it, loss=5.4198]
Training:  40%|███▉      | 6043/15223 [1:40:16<2:41:20,  1.05s/it, loss=5.4198]
Training:  40%|███▉      | 6043/15223 [1:40:17<2:41:20,  1.05s/it, loss=5.4871]
Training:  40%|███▉      | 6044/15223 [1:40:17<2:31:41,  1.01it/s, loss=5.4871]
Training:  40%|███▉      | 6044/15223 [1:40:18<2:31:41,  1.01it/s, loss=5.2541]
Training:  40%|███▉      | 6045/15223 [1:40:18<2:29:37,  1.02it/s, loss=5.2541]
Training:  40%|███▉      | 6045/15223 [1:40:19<2:29:37,  1.02it/s, loss=5.2949]
Training:  40%|███▉      | 6046/15223 [1:40:19<2:32:50,  1.00it/s, loss=5.2949]
Training:  40%|███▉      | 6046/15223 [1:40:20<2:32:50,  1.00it/s, loss=5.7308]
Training:  40%|███▉      | 6047/15223 [1:40:20<2:28:53,  1.03it/s, loss=5.7308]
Training:  40%|███▉      | 6047/15223 [1:40:21<2:28:53,  1.03it/s, loss=5.1990]
Training:  40%|███▉      | 6048/15223 [1:40:21<2:37:36,  1.03s/it, loss=5.1990]
Training:  40%|███▉      | 6048/15223 [1:40:22<2:37:36,  1.03s/it, loss=4.6444]
Training:  40%|███▉      | 6049/15223 [1:40:22<2:43:10,  1.07s/it, loss=4.6444]
Training:  40%|███▉      | 6049/15223 [1:40:23<2:43:10,  1.07s/it, loss=5.2146]
Training:  40%|███▉      | 6050/15223 [1:40:23<2:20:15,  1.09it/s, loss=5.2146]
Training:  40%|███▉      | 6050/15223 [1:40:24<2:20:15,  1.09it/s, loss=5.4622]
Training:  40%|███▉      | 6051/15223 [1:40:24<2:25:44,  1.05it/s, loss=5.4622]
Training:  40%|███▉      | 6051/15223 [1:40:25<2:25:44,  1.05it/s, loss=5.5695]
Training:  40%|███▉      | 6052/15223 [1:40:25<2:28:55,  1.03it/s, loss=5.5695]
Training:  40%|███▉      | 6052/15223 [1:40:26<2:28:55,  1.03it/s, loss=5.0759]
Training:  40%|███▉      | 6053/15223 [1:40:26<2:37:06,  1.03s/it, loss=5.0759]
Training:  40%|███▉      | 6053/15223 [1:40:27<2:37:06,  1.03s/it, loss=5.1089]
Training:  40%|███▉      | 6054/15223 [1:40:27<2:36:35,  1.02s/it, loss=5.1089]
Training:  40%|███▉      | 6054/15223 [1:40:28<2:36:35,  1.02s/it, loss=5.1840]
Training:  40%|███▉      | 6055/15223 [1:40:28<2:34:48,  1.01s/it, loss=5.1840]
Training:  40%|███▉      | 6055/15223 [1:40:29<2:34:48,  1.01s/it, loss=5.2737]
Training:  40%|███▉      | 6056/15223 [1:40:29<2:37:19,  1.03s/it, loss=5.2737]
Training:  40%|███▉      | 6056/15223 [1:40:30<2:37:19,  1.03s/it, loss=5.3573]
Training:  40%|███▉      | 6057/15223 [1:40:30<2:31:04,  1.01it/s, loss=5.3573]
Training:  40%|███▉      | 6057/15223 [1:40:31<2:31:04,  1.01it/s, loss=5.4089]
Training:  40%|███▉      | 6058/15223 [1:40:31<2:28:41,  1.03it/s, loss=5.4089]
Training:  40%|███▉      | 6058/15223 [1:40:32<2:28:41,  1.03it/s, loss=5.7189]
Training:  40%|███▉      | 6059/15223 [1:40:32<2:28:53,  1.03it/s, loss=5.7189]
Training:  40%|███▉      | 6059/15223 [1:40:33<2:28:53,  1.03it/s, loss=5.4795]
Training:  40%|███▉      | 6060/15223 [1:40:33<2:36:01,  1.02s/it, loss=5.4795]
Training:  40%|███▉      | 6060/15223 [1:40:34<2:36:01,  1.02s/it, loss=5.4200]
Training:  40%|███▉      | 6061/15223 [1:40:34<2:20:28,  1.09it/s, loss=5.4200]
Training:  40%|███▉      | 6061/15223 [1:40:35<2:20:28,  1.09it/s, loss=5.2435]
Training:  40%|███▉      | 6062/15223 [1:40:35<2:17:26,  1.11it/s, loss=5.2435]
Training:  40%|███▉      | 6062/15223 [1:40:35<2:17:26,  1.11it/s, loss=5.3146]
Training:  40%|███▉      | 6063/15223 [1:40:35<2:07:39,  1.20it/s, loss=5.3146]
Training:  40%|███▉      | 6063/15223 [1:40:36<2:07:39,  1.20it/s, loss=5.0876]
Training:  40%|███▉      | 6064/15223 [1:40:36<2:16:49,  1.12it/s, loss=5.0876]
Training:  40%|███▉      | 6064/15223 [1:40:37<2:16:49,  1.12it/s, loss=4.9713]
Training:  40%|███▉      | 6065/15223 [1:40:37<2:19:07,  1.10it/s, loss=4.9713]
Training:  40%|███▉      | 6065/15223 [1:40:38<2:19:07,  1.10it/s, loss=5.4752]
Training:  40%|███▉      | 6066/15223 [1:40:38<2:11:34,  1.16it/s, loss=5.4752]
Training:  40%|███▉      | 6066/15223 [1:40:39<2:11:34,  1.16it/s, loss=5.4538]
Training:  40%|███▉      | 6067/15223 [1:40:39<2:13:49,  1.14it/s, loss=5.4538]
Training:  40%|███▉      | 6067/15223 [1:40:40<2:13:49,  1.14it/s, loss=6.1235]
Training:  40%|███▉      | 6068/15223 [1:40:40<2:03:55,  1.23it/s, loss=6.1235]
Training:  40%|███▉      | 6068/15223 [1:40:41<2:03:55,  1.23it/s, loss=5.2868]
Training:  40%|███▉      | 6069/15223 [1:40:41<2:07:38,  1.20it/s, loss=5.2868]
Training:  40%|███▉      | 6069/15223 [1:40:41<2:07:38,  1.20it/s, loss=5.1014]
Training:  40%|███▉      | 6070/15223 [1:40:41<2:02:41,  1.24it/s, loss=5.1014]
Training:  40%|███▉      | 6070/15223 [1:40:42<2:02:41,  1.24it/s, loss=5.4139]
Training:  40%|███▉      | 6071/15223 [1:40:42<2:02:23,  1.25it/s, loss=5.4139]
Training:  40%|███▉      | 6071/15223 [1:40:43<2:02:23,  1.25it/s, loss=5.4992]
Training:  40%|███▉      | 6072/15223 [1:40:43<1:57:07,  1.30it/s, loss=5.4992]
Training:  40%|███▉      | 6072/15223 [1:40:44<1:57:07,  1.30it/s, loss=5.4662]
Training:  40%|███▉      | 6073/15223 [1:40:44<2:00:06,  1.27it/s, loss=5.4662]
Training:  40%|███▉      | 6073/15223 [1:40:45<2:00:06,  1.27it/s, loss=5.2319]
Training:  40%|███▉      | 6074/15223 [1:40:45<2:03:52,  1.23it/s, loss=5.2319]
Training:  40%|███▉      | 6074/15223 [1:40:46<2:03:52,  1.23it/s, loss=5.1022]
Training:  40%|███▉      | 6075/15223 [1:40:46<2:19:09,  1.10it/s, loss=5.1022]
Training:  40%|███▉      | 6075/15223 [1:40:47<2:19:09,  1.10it/s, loss=5.2989]
Training:  40%|███▉      | 6076/15223 [1:40:47<2:35:10,  1.02s/it, loss=5.2989]
Training:  40%|███▉      | 6076/15223 [1:40:48<2:35:10,  1.02s/it, loss=5.1620]
Training:  40%|███▉      | 6077/15223 [1:40:48<2:28:53,  1.02it/s, loss=5.1620]
Training:  40%|███▉      | 6077/15223 [1:40:49<2:28:53,  1.02it/s, loss=4.9137]
Training:  40%|███▉      | 6078/15223 [1:40:49<2:18:02,  1.10it/s, loss=4.9137]
Training:  40%|███▉      | 6078/15223 [1:40:50<2:18:02,  1.10it/s, loss=5.2640]
Training:  40%|███▉      | 6079/15223 [1:40:50<2:22:27,  1.07it/s, loss=5.2640]
Training:  40%|███▉      | 6079/15223 [1:40:51<2:22:27,  1.07it/s, loss=5.4326]
Training:  40%|███▉      | 6080/15223 [1:40:51<2:30:21,  1.01it/s, loss=5.4326]
Training:  40%|███▉      | 6080/15223 [1:40:52<2:30:21,  1.01it/s, loss=5.1035]
Training:  40%|███▉      | 6081/15223 [1:40:52<2:36:55,  1.03s/it, loss=5.1035]
Training:  40%|███▉      | 6081/15223 [1:40:53<2:36:55,  1.03s/it, loss=5.4998]
Training:  40%|███▉      | 6082/15223 [1:40:53<2:39:08,  1.04s/it, loss=5.4998]
Training:  40%|███▉      | 6082/15223 [1:40:54<2:39:08,  1.04s/it, loss=5.0057]
Training:  40%|███▉      | 6083/15223 [1:40:54<2:22:16,  1.07it/s, loss=5.0057]
Training:  40%|███▉      | 6083/15223 [1:40:54<2:22:16,  1.07it/s, loss=5.3275]
Training:  40%|███▉      | 6084/15223 [1:40:54<2:23:29,  1.06it/s, loss=5.3275]
Training:  40%|███▉      | 6084/15223 [1:40:55<2:23:29,  1.06it/s, loss=4.7367]
Training:  40%|███▉      | 6085/15223 [1:40:55<2:13:19,  1.14it/s, loss=4.7367]
Training:  40%|███▉      | 6085/15223 [1:40:56<2:13:19,  1.14it/s, loss=5.4857]
Training:  40%|███▉      | 6086/15223 [1:40:56<2:14:05,  1.14it/s, loss=5.4857]
Training:  40%|███▉      | 6086/15223 [1:40:57<2:14:05,  1.14it/s, loss=5.4663]
Training:  40%|███▉      | 6087/15223 [1:40:57<2:10:00,  1.17it/s, loss=5.4663]
Training:  40%|███▉      | 6087/15223 [1:40:58<2:10:00,  1.17it/s, loss=5.3280]
Training:  40%|███▉      | 6088/15223 [1:40:58<2:12:13,  1.15it/s, loss=5.3280]
Training:  40%|███▉      | 6088/15223 [1:40:59<2:12:13,  1.15it/s, loss=5.1105]
Training:  40%|███▉      | 6089/15223 [1:40:59<2:11:35,  1.16it/s, loss=5.1105]
Training:  40%|███▉      | 6089/15223 [1:41:00<2:11:35,  1.16it/s, loss=4.9066]
Training:  40%|████      | 6090/15223 [1:41:00<2:29:09,  1.02it/s, loss=4.9066]
Training:  40%|████      | 6090/15223 [1:41:01<2:29:09,  1.02it/s, loss=5.8522]
Training:  40%|████      | 6091/15223 [1:41:01<2:17:29,  1.11it/s, loss=5.8522]
Training:  40%|████      | 6091/15223 [1:41:02<2:17:29,  1.11it/s, loss=5.1055]
Training:  40%|████      | 6092/15223 [1:41:02<2:18:59,  1.09it/s, loss=5.1055]
Training:  40%|████      | 6092/15223 [1:41:02<2:18:59,  1.09it/s, loss=5.2712]
Training:  40%|████      | 6093/15223 [1:41:02<2:10:42,  1.16it/s, loss=5.2712]
Training:  40%|████      | 6093/15223 [1:41:03<2:10:42,  1.16it/s, loss=5.6723]
Training:  40%|████      | 6094/15223 [1:41:03<2:24:56,  1.05it/s, loss=5.6723]
Training:  40%|████      | 6094/15223 [1:41:04<2:24:56,  1.05it/s, loss=5.2834]
Training:  40%|████      | 6095/15223 [1:41:04<2:27:45,  1.03it/s, loss=5.2834]
Training:  40%|████      | 6095/15223 [1:41:06<2:27:45,  1.03it/s, loss=5.0201]
Training:  40%|████      | 6096/15223 [1:41:06<2:43:06,  1.07s/it, loss=5.0201]
Training:  40%|████      | 6096/15223 [1:41:07<2:43:06,  1.07s/it, loss=5.3817]
Training:  40%|████      | 6097/15223 [1:41:07<2:30:57,  1.01it/s, loss=5.3817]
Training:  40%|████      | 6097/15223 [1:41:08<2:30:57,  1.01it/s, loss=5.6123]
Training:  40%|████      | 6098/15223 [1:41:08<2:34:11,  1.01s/it, loss=5.6123]
Training:  40%|████      | 6098/15223 [1:41:08<2:34:11,  1.01s/it, loss=5.5594]
Training:  40%|████      | 6099/15223 [1:41:08<2:21:53,  1.07it/s, loss=5.5594]
Training:  40%|████      | 6099/15223 [1:41:09<2:21:53,  1.07it/s, loss=5.1703]
Training:  40%|████      | 6100/15223 [1:41:09<2:12:10,  1.15it/s, loss=5.1703]
Training:  40%|████      | 6100/15223 [1:41:10<2:12:10,  1.15it/s, loss=4.7497]
Training:  40%|████      | 6101/15223 [1:41:10<2:17:18,  1.11it/s, loss=4.7497]
Training:  40%|████      | 6101/15223 [1:41:11<2:17:18,  1.11it/s, loss=5.2850]
Training:  40%|████      | 6102/15223 [1:41:11<2:14:37,  1.13it/s, loss=5.2850]
Training:  40%|████      | 6102/15223 [1:41:13<2:14:37,  1.13it/s, loss=5.4049]
Training:  40%|████      | 6103/15223 [1:41:13<3:09:04,  1.24s/it, loss=5.4049]
Training:  40%|████      | 6103/15223 [1:41:14<3:09:04,  1.24s/it, loss=5.2093]
Training:  40%|████      | 6104/15223 [1:41:14<2:51:21,  1.13s/it, loss=5.2093]
Training:  40%|████      | 6104/15223 [1:41:15<2:51:21,  1.13s/it, loss=5.1391]
Training:  40%|████      | 6105/15223 [1:41:15<2:34:19,  1.02s/it, loss=5.1391]
Training:  40%|████      | 6105/15223 [1:41:16<2:34:19,  1.02s/it, loss=5.3197]
Training:  40%|████      | 6106/15223 [1:41:16<2:31:27,  1.00it/s, loss=5.3197]
Training:  40%|████      | 6106/15223 [1:41:16<2:31:27,  1.00it/s, loss=5.0467]
Training:  40%|████      | 6107/15223 [1:41:16<2:25:46,  1.04it/s, loss=5.0467]
Training:  40%|████      | 6107/15223 [1:41:18<2:25:46,  1.04it/s, loss=5.4357]
Training:  40%|████      | 6108/15223 [1:41:18<2:31:58,  1.00s/it, loss=5.4357]
Training:  40%|████      | 6108/15223 [1:41:18<2:31:58,  1.00s/it, loss=5.3589]
Training:  40%|████      | 6109/15223 [1:41:18<2:28:10,  1.03it/s, loss=5.3589]
Training:  40%|████      | 6109/15223 [1:41:19<2:28:10,  1.03it/s, loss=4.7736]
Training:  40%|████      | 6110/15223 [1:41:19<2:19:01,  1.09it/s, loss=4.7736]
Training:  40%|████      | 6110/15223 [1:41:20<2:19:01,  1.09it/s, loss=5.5039]
Training:  40%|████      | 6111/15223 [1:41:20<2:20:53,  1.08it/s, loss=5.5039]
Training:  40%|████      | 6111/15223 [1:41:21<2:20:53,  1.08it/s, loss=5.3522]
Training:  40%|████      | 6112/15223 [1:41:21<2:14:51,  1.13it/s, loss=5.3522]
Training:  40%|████      | 6112/15223 [1:41:22<2:14:51,  1.13it/s, loss=5.3125]
Training:  40%|████      | 6113/15223 [1:41:22<2:21:54,  1.07it/s, loss=5.3125]
Training:  40%|████      | 6113/15223 [1:41:23<2:21:54,  1.07it/s, loss=5.4493]
Training:  40%|████      | 6114/15223 [1:41:23<2:23:02,  1.06it/s, loss=5.4493]
Training:  40%|████      | 6114/15223 [1:41:24<2:23:02,  1.06it/s, loss=5.9012]
Training:  40%|████      | 6115/15223 [1:41:24<2:25:13,  1.05it/s, loss=5.9012]
Training:  40%|████      | 6115/15223 [1:41:25<2:25:13,  1.05it/s, loss=5.1119]
Training:  40%|████      | 6116/15223 [1:41:25<2:19:47,  1.09it/s, loss=5.1119]
Training:  40%|████      | 6116/15223 [1:41:26<2:19:47,  1.09it/s, loss=5.2968]
Training:  40%|████      | 6117/15223 [1:41:26<2:15:34,  1.12it/s, loss=5.2968]
Training:  40%|████      | 6117/15223 [1:41:26<2:15:34,  1.12it/s, loss=5.4583]
Training:  40%|████      | 6118/15223 [1:41:26<2:11:44,  1.15it/s, loss=5.4583]
Training:  40%|████      | 6118/15223 [1:41:27<2:11:44,  1.15it/s, loss=5.1430]
Training:  40%|████      | 6119/15223 [1:41:27<2:05:21,  1.21it/s, loss=5.1430]
Training:  40%|████      | 6119/15223 [1:41:28<2:05:21,  1.21it/s, loss=5.3418]
Training:  40%|████      | 6120/15223 [1:41:28<2:05:41,  1.21it/s, loss=5.3418]
Training:  40%|████      | 6120/15223 [1:41:29<2:05:41,  1.21it/s, loss=5.1687]
Training:  40%|████      | 6121/15223 [1:41:29<2:07:37,  1.19it/s, loss=5.1687]
Training:  40%|████      | 6121/15223 [1:41:30<2:07:37,  1.19it/s, loss=5.3912]
Training:  40%|████      | 6122/15223 [1:41:30<2:16:49,  1.11it/s, loss=5.3912]
Training:  40%|████      | 6122/15223 [1:41:31<2:16:49,  1.11it/s, loss=5.1399]
Training:  40%|████      | 6123/15223 [1:41:31<2:29:44,  1.01it/s, loss=5.1399]
Training:  40%|████      | 6123/15223 [1:41:32<2:29:44,  1.01it/s, loss=4.2909]
Training:  40%|████      | 6124/15223 [1:41:32<2:26:31,  1.03it/s, loss=4.2909]
Training:  40%|████      | 6124/15223 [1:41:33<2:26:31,  1.03it/s, loss=5.6745]
Training:  40%|████      | 6125/15223 [1:41:33<2:10:04,  1.17it/s, loss=5.6745]
Training:  40%|████      | 6125/15223 [1:41:33<2:10:04,  1.17it/s, loss=5.0323]
Training:  40%|████      | 6126/15223 [1:41:33<2:00:02,  1.26it/s, loss=5.0323]
Training:  40%|████      | 6126/15223 [1:41:35<2:00:02,  1.26it/s, loss=5.3169]
Training:  40%|████      | 6127/15223 [1:41:35<2:28:38,  1.02it/s, loss=5.3169]
Training:  40%|████      | 6127/15223 [1:41:36<2:28:38,  1.02it/s, loss=5.1543]
Training:  40%|████      | 6128/15223 [1:41:36<2:27:30,  1.03it/s, loss=5.1543]
Training:  40%|████      | 6128/15223 [1:41:37<2:27:30,  1.03it/s, loss=5.7246]
Training:  40%|████      | 6129/15223 [1:41:37<2:31:19,  1.00it/s, loss=5.7246]
Training:  40%|████      | 6129/15223 [1:41:38<2:31:19,  1.00it/s, loss=5.1239]
Training:  40%|████      | 6130/15223 [1:41:38<2:29:48,  1.01it/s, loss=5.1239]
Training:  40%|████      | 6130/15223 [1:41:38<2:29:48,  1.01it/s, loss=5.0092]
Training:  40%|████      | 6131/15223 [1:41:38<2:16:25,  1.11it/s, loss=5.0092]
Training:  40%|████      | 6131/15223 [1:41:40<2:16:25,  1.11it/s, loss=5.0745]
Training:  40%|████      | 6132/15223 [1:41:40<2:27:15,  1.03it/s, loss=5.0745]
Training:  40%|████      | 6132/15223 [1:41:40<2:27:15,  1.03it/s, loss=5.3050]
Training:  40%|████      | 6133/15223 [1:41:40<2:24:04,  1.05it/s, loss=5.3050]
Training:  40%|████      | 6133/15223 [1:41:42<2:24:04,  1.05it/s, loss=5.3778]
Training:  40%|████      | 6134/15223 [1:41:42<2:48:55,  1.12s/it, loss=5.3778]
Training:  40%|████      | 6134/15223 [1:41:43<2:48:55,  1.12s/it, loss=5.5563]
Training:  40%|████      | 6135/15223 [1:41:43<2:33:28,  1.01s/it, loss=5.5563]
Training:  40%|████      | 6135/15223 [1:41:43<2:33:28,  1.01s/it, loss=5.4339]
Training:  40%|████      | 6136/15223 [1:41:43<2:21:50,  1.07it/s, loss=5.4339]
Training:  40%|████      | 6136/15223 [1:41:45<2:21:50,  1.07it/s, loss=5.4019]
Training:  40%|████      | 6137/15223 [1:41:45<2:50:49,  1.13s/it, loss=5.4019]
Training:  40%|████      | 6137/15223 [1:41:46<2:50:49,  1.13s/it, loss=4.9464]
Training:  40%|████      | 6138/15223 [1:41:46<2:51:09,  1.13s/it, loss=4.9464]
Training:  40%|████      | 6138/15223 [1:41:47<2:51:09,  1.13s/it, loss=5.3135]
Training:  40%|████      | 6139/15223 [1:41:47<2:30:01,  1.01it/s, loss=5.3135]
Training:  40%|████      | 6139/15223 [1:41:48<2:30:01,  1.01it/s, loss=5.6301]
Training:  40%|████      | 6140/15223 [1:41:48<2:30:47,  1.00it/s, loss=5.6301]
Training:  40%|████      | 6140/15223 [1:41:49<2:30:47,  1.00it/s, loss=5.5998]
Training:  40%|████      | 6141/15223 [1:41:49<2:25:38,  1.04it/s, loss=5.5998]
Training:  40%|████      | 6141/15223 [1:41:50<2:25:38,  1.04it/s, loss=5.6496]
Training:  40%|████      | 6142/15223 [1:41:50<2:33:08,  1.01s/it, loss=5.6496]
Training:  40%|████      | 6142/15223 [1:41:51<2:33:08,  1.01s/it, loss=5.5240]
Training:  40%|████      | 6143/15223 [1:41:51<2:24:51,  1.04it/s, loss=5.5240]
Training:  40%|████      | 6143/15223 [1:41:52<2:24:51,  1.04it/s, loss=5.5447]
Training:  40%|████      | 6144/15223 [1:41:52<2:27:52,  1.02it/s, loss=5.5447]
Training:  40%|████      | 6144/15223 [1:41:52<2:27:52,  1.02it/s, loss=5.3917]
Training:  40%|████      | 6145/15223 [1:41:52<2:17:48,  1.10it/s, loss=5.3917]
Training:  40%|████      | 6145/15223 [1:41:54<2:17:48,  1.10it/s, loss=5.0083]
Training:  40%|████      | 6146/15223 [1:41:54<2:34:25,  1.02s/it, loss=5.0083]
Training:  40%|████      | 6146/15223 [1:41:55<2:34:25,  1.02s/it, loss=5.0061]
Training:  40%|████      | 6147/15223 [1:41:55<3:03:09,  1.21s/it, loss=5.0061]
Training:  40%|████      | 6147/15223 [1:41:56<3:03:09,  1.21s/it, loss=4.8953]
Training:  40%|████      | 6148/15223 [1:41:56<2:41:04,  1.06s/it, loss=4.8953]
Training:  40%|████      | 6148/15223 [1:41:57<2:41:04,  1.06s/it, loss=5.1878]
Training:  40%|████      | 6149/15223 [1:41:57<2:35:10,  1.03s/it, loss=5.1878]
Training:  40%|████      | 6149/15223 [1:41:58<2:35:10,  1.03s/it, loss=4.8027]
Training:  40%|████      | 6150/15223 [1:41:58<2:31:51,  1.00s/it, loss=4.8027]
Training:  40%|████      | 6150/15223 [1:41:59<2:31:51,  1.00s/it, loss=5.0178]
Training:  40%|████      | 6151/15223 [1:41:59<2:31:02,  1.00it/s, loss=5.0178]
Training:  40%|████      | 6151/15223 [1:42:00<2:31:02,  1.00it/s, loss=5.2747]
Training:  40%|████      | 6152/15223 [1:42:00<2:36:05,  1.03s/it, loss=5.2747]
Training:  40%|████      | 6152/15223 [1:42:01<2:36:05,  1.03s/it, loss=4.9702]
Training:  40%|████      | 6153/15223 [1:42:01<2:31:49,  1.00s/it, loss=4.9702]
Training:  40%|████      | 6153/15223 [1:42:02<2:31:49,  1.00s/it, loss=5.6757]
Training:  40%|████      | 6154/15223 [1:42:02<2:23:15,  1.06it/s, loss=5.6757]
Training:  40%|████      | 6154/15223 [1:42:03<2:23:15,  1.06it/s, loss=4.6660]
Training:  40%|████      | 6155/15223 [1:42:03<2:26:35,  1.03it/s, loss=4.6660]
Training:  40%|████      | 6155/15223 [1:42:04<2:26:35,  1.03it/s, loss=5.4678]
Training:  40%|████      | 6156/15223 [1:42:04<2:22:49,  1.06it/s, loss=5.4678]
Training:  40%|████      | 6156/15223 [1:42:05<2:22:49,  1.06it/s, loss=5.6406]
Training:  40%|████      | 6157/15223 [1:42:05<2:21:28,  1.07it/s, loss=5.6406]
Training:  40%|████      | 6157/15223 [1:42:05<2:21:28,  1.07it/s, loss=5.3420]
Training:  40%|████      | 6158/15223 [1:42:05<2:12:58,  1.14it/s, loss=5.3420]
Training:  40%|████      | 6158/15223 [1:42:06<2:12:58,  1.14it/s, loss=5.0369]
Training:  40%|████      | 6159/15223 [1:42:06<2:12:36,  1.14it/s, loss=5.0369]
Training:  40%|████      | 6159/15223 [1:42:07<2:12:36,  1.14it/s, loss=5.3669]
Training:  40%|████      | 6160/15223 [1:42:07<2:06:56,  1.19it/s, loss=5.3669]
Training:  40%|████      | 6160/15223 [1:42:08<2:06:56,  1.19it/s, loss=5.1432]
Training:  40%|████      | 6161/15223 [1:42:08<2:01:55,  1.24it/s, loss=5.1432]
Training:  40%|████      | 6161/15223 [1:42:08<2:01:55,  1.24it/s, loss=5.0041]
Training:  40%|████      | 6162/15223 [1:42:08<1:56:21,  1.30it/s, loss=5.0041]
Training:  40%|████      | 6162/15223 [1:42:09<1:56:21,  1.30it/s, loss=5.3578]
Training:  40%|████      | 6163/15223 [1:42:09<1:48:37,  1.39it/s, loss=5.3578]
Training:  40%|████      | 6163/15223 [1:42:10<1:48:37,  1.39it/s, loss=5.8535]
Training:  40%|████      | 6164/15223 [1:42:10<1:48:09,  1.40it/s, loss=5.8535]
Training:  40%|████      | 6164/15223 [1:42:11<1:48:09,  1.40it/s, loss=5.0491]
Training:  40%|████      | 6165/15223 [1:42:11<1:56:19,  1.30it/s, loss=5.0491]
Training:  40%|████      | 6165/15223 [1:42:12<1:56:19,  1.30it/s, loss=5.2426]
Training:  41%|████      | 6166/15223 [1:42:12<2:08:15,  1.18it/s, loss=5.2426]
Training:  41%|████      | 6166/15223 [1:42:13<2:08:15,  1.18it/s, loss=5.4982]
Training:  41%|████      | 6167/15223 [1:42:13<2:15:15,  1.12it/s, loss=5.4982]
Training:  41%|████      | 6167/15223 [1:42:14<2:15:15,  1.12it/s, loss=4.5540]
Training:  41%|████      | 6168/15223 [1:42:14<2:36:27,  1.04s/it, loss=4.5540]
Training:  41%|████      | 6168/15223 [1:42:15<2:36:27,  1.04s/it, loss=5.3033]
Training:  41%|████      | 6169/15223 [1:42:15<2:31:48,  1.01s/it, loss=5.3033]
Training:  41%|████      | 6169/15223 [1:42:16<2:31:48,  1.01s/it, loss=5.5322]
Training:  41%|████      | 6170/15223 [1:42:16<2:22:14,  1.06it/s, loss=5.5322]
Training:  41%|████      | 6170/15223 [1:42:17<2:22:14,  1.06it/s, loss=5.5675]
Training:  41%|████      | 6171/15223 [1:42:17<2:20:12,  1.08it/s, loss=5.5675]
Training:  41%|████      | 6171/15223 [1:42:17<2:20:12,  1.08it/s, loss=5.5183]
Training:  41%|████      | 6172/15223 [1:42:17<2:13:09,  1.13it/s, loss=5.5183]
Training:  41%|████      | 6172/15223 [1:42:18<2:13:09,  1.13it/s, loss=5.2922]
Training:  41%|████      | 6173/15223 [1:42:18<2:12:37,  1.14it/s, loss=5.2922]
Training:  41%|████      | 6173/15223 [1:42:19<2:12:37,  1.14it/s, loss=5.6914]
Training:  41%|████      | 6174/15223 [1:42:19<2:11:22,  1.15it/s, loss=5.6914]
Training:  41%|████      | 6174/15223 [1:42:20<2:11:22,  1.15it/s, loss=4.8998]
Training:  41%|████      | 6175/15223 [1:42:20<2:09:13,  1.17it/s, loss=4.8998]
Training:  41%|████      | 6175/15223 [1:42:21<2:09:13,  1.17it/s, loss=5.3489]
Training:  41%|████      | 6176/15223 [1:42:21<2:05:31,  1.20it/s, loss=5.3489]
Training:  41%|████      | 6176/15223 [1:42:22<2:05:31,  1.20it/s, loss=4.8742]
Training:  41%|████      | 6177/15223 [1:42:22<2:16:13,  1.11it/s, loss=4.8742]
Training:  41%|████      | 6177/15223 [1:42:23<2:16:13,  1.11it/s, loss=5.7837]
Training:  41%|████      | 6178/15223 [1:42:23<2:23:59,  1.05it/s, loss=5.7837]
Training:  41%|████      | 6178/15223 [1:42:24<2:23:59,  1.05it/s, loss=5.5363]
Training:  41%|████      | 6179/15223 [1:42:24<2:21:42,  1.06it/s, loss=5.5363]
Training:  41%|████      | 6179/15223 [1:42:24<2:21:42,  1.06it/s, loss=5.1856]
Training:  41%|████      | 6180/15223 [1:42:24<2:05:06,  1.20it/s, loss=5.1856]
Training:  41%|████      | 6180/15223 [1:42:25<2:05:06,  1.20it/s, loss=5.2407]
Training:  41%|████      | 6181/15223 [1:42:25<2:07:58,  1.18it/s, loss=5.2407]
Training:  41%|████      | 6181/15223 [1:42:27<2:07:58,  1.18it/s, loss=5.3037]
Training:  41%|████      | 6182/15223 [1:42:27<2:32:59,  1.02s/it, loss=5.3037]
Training:  41%|████      | 6182/15223 [1:42:28<2:32:59,  1.02s/it, loss=5.4145]
Training:  41%|████      | 6183/15223 [1:42:28<2:25:58,  1.03it/s, loss=5.4145]
Training:  41%|████      | 6183/15223 [1:42:28<2:25:58,  1.03it/s, loss=5.2948]
Training:  41%|████      | 6184/15223 [1:42:28<2:22:08,  1.06it/s, loss=5.2948]
Training:  41%|████      | 6184/15223 [1:42:30<2:22:08,  1.06it/s, loss=5.7484]
Training:  41%|████      | 6185/15223 [1:42:30<2:44:57,  1.10s/it, loss=5.7484]
Training:  41%|████      | 6185/15223 [1:42:31<2:44:57,  1.10s/it, loss=5.6131]
Training:  41%|████      | 6186/15223 [1:42:31<2:35:17,  1.03s/it, loss=5.6131]
Training:  41%|████      | 6186/15223 [1:42:32<2:35:17,  1.03s/it, loss=4.5013]
Training:  41%|████      | 6187/15223 [1:42:32<2:31:30,  1.01s/it, loss=4.5013]
Training:  41%|████      | 6187/15223 [1:42:33<2:31:30,  1.01s/it, loss=5.2214]
Training:  41%|████      | 6188/15223 [1:42:33<2:36:11,  1.04s/it, loss=5.2214]
Training:  41%|████      | 6188/15223 [1:42:34<2:36:11,  1.04s/it, loss=5.5199]
Training:  41%|████      | 6189/15223 [1:42:34<2:27:19,  1.02it/s, loss=5.5199]
Training:  41%|████      | 6189/15223 [1:42:35<2:27:19,  1.02it/s, loss=4.9777]
Training:  41%|████      | 6190/15223 [1:42:35<2:20:17,  1.07it/s, loss=4.9777]
Training:  41%|████      | 6190/15223 [1:42:35<2:20:17,  1.07it/s, loss=5.3847]
Training:  41%|████      | 6191/15223 [1:42:35<2:15:54,  1.11it/s, loss=5.3847]
Training:  41%|████      | 6191/15223 [1:42:36<2:15:54,  1.11it/s, loss=5.3062]
Training:  41%|████      | 6192/15223 [1:42:36<2:14:25,  1.12it/s, loss=5.3062]
Training:  41%|████      | 6192/15223 [1:42:37<2:14:25,  1.12it/s, loss=5.7712]
Training:  41%|████      | 6193/15223 [1:42:37<2:18:13,  1.09it/s, loss=5.7712]
Training:  41%|████      | 6193/15223 [1:42:39<2:18:13,  1.09it/s, loss=5.3934]
Training:  41%|████      | 6194/15223 [1:42:39<2:36:46,  1.04s/it, loss=5.3934]
Training:  41%|████      | 6194/15223 [1:42:39<2:36:46,  1.04s/it, loss=5.2763]
Training:  41%|████      | 6195/15223 [1:42:39<2:28:43,  1.01it/s, loss=5.2763]
Training:  41%|████      | 6195/15223 [1:42:40<2:28:43,  1.01it/s, loss=4.8932]
Training:  41%|████      | 6196/15223 [1:42:40<2:21:24,  1.06it/s, loss=4.8932]
Training:  41%|████      | 6196/15223 [1:42:42<2:21:24,  1.06it/s, loss=5.2214]
Training:  41%|████      | 6197/15223 [1:42:42<2:43:34,  1.09s/it, loss=5.2214]
Training:  41%|████      | 6197/15223 [1:42:42<2:43:34,  1.09s/it, loss=5.9639]
Training:  41%|████      | 6198/15223 [1:42:42<2:21:49,  1.06it/s, loss=5.9639]
Training:  41%|████      | 6198/15223 [1:42:43<2:21:49,  1.06it/s, loss=5.4546]
Training:  41%|████      | 6199/15223 [1:42:43<2:12:13,  1.14it/s, loss=5.4546]
Training:  41%|████      | 6199/15223 [1:42:44<2:12:13,  1.14it/s, loss=5.1618]
Training:  41%|████      | 6200/15223 [1:42:44<2:01:05,  1.24it/s, loss=5.1618]
Training:  41%|████      | 6200/15223 [1:42:44<2:01:05,  1.24it/s, loss=5.1829]
Training:  41%|████      | 6201/15223 [1:42:44<1:54:53,  1.31it/s, loss=5.1829]
Training:  41%|████      | 6201/15223 [1:42:45<1:54:53,  1.31it/s, loss=5.2470]
Training:  41%|████      | 6202/15223 [1:42:45<2:02:49,  1.22it/s, loss=5.2470]
Training:  41%|████      | 6202/15223 [1:42:46<2:02:49,  1.22it/s, loss=5.2159]
Training:  41%|████      | 6203/15223 [1:42:46<2:07:42,  1.18it/s, loss=5.2159]
Training:  41%|████      | 6203/15223 [1:42:51<2:07:42,  1.18it/s, loss=5.3462]
Training:  41%|████      | 6204/15223 [1:42:51<4:45:18,  1.90s/it, loss=5.3462]
Training:  41%|████      | 6204/15223 [1:42:51<4:45:18,  1.90s/it, loss=5.6350]
Training:  41%|████      | 6205/15223 [1:42:51<3:56:28,  1.57s/it, loss=5.6350]
Training:  41%|████      | 6205/15223 [1:42:52<3:56:28,  1.57s/it, loss=4.7066]
Training:  41%|████      | 6206/15223 [1:42:52<3:17:33,  1.31s/it, loss=4.7066]
Training:  41%|████      | 6206/15223 [1:42:54<3:17:33,  1.31s/it, loss=5.7264]
Training:  41%|████      | 6207/15223 [1:42:54<3:28:49,  1.39s/it, loss=5.7264]
Training:  41%|████      | 6207/15223 [1:42:54<3:28:49,  1.39s/it, loss=5.3422]
Training:  41%|████      | 6208/15223 [1:42:54<3:03:57,  1.22s/it, loss=5.3422]
Training:  41%|████      | 6208/15223 [1:42:55<3:03:57,  1.22s/it, loss=5.3265]
Training:  41%|████      | 6209/15223 [1:42:55<2:50:15,  1.13s/it, loss=5.3265]
Training:  41%|████      | 6209/15223 [1:42:56<2:50:15,  1.13s/it, loss=4.9494]
Training:  41%|████      | 6210/15223 [1:42:56<2:27:38,  1.02it/s, loss=4.9494]
Training:  41%|████      | 6210/15223 [1:42:57<2:27:38,  1.02it/s, loss=5.4169]
Training:  41%|████      | 6211/15223 [1:42:57<2:31:23,  1.01s/it, loss=5.4169]
Training:  41%|████      | 6211/15223 [1:42:58<2:31:23,  1.01s/it, loss=5.4661]
Training:  41%|████      | 6212/15223 [1:42:58<2:26:36,  1.02it/s, loss=5.4661]
Training:  41%|████      | 6212/15223 [1:42:59<2:26:36,  1.02it/s, loss=5.5098]
Training:  41%|████      | 6213/15223 [1:42:59<2:18:01,  1.09it/s, loss=5.5098]
Training:  41%|████      | 6213/15223 [1:42:59<2:18:01,  1.09it/s, loss=4.7803]
Training:  41%|████      | 6214/15223 [1:42:59<2:09:10,  1.16it/s, loss=4.7803]
Training:  41%|████      | 6214/15223 [1:43:01<2:09:10,  1.16it/s, loss=4.9775]
Training:  41%|████      | 6215/15223 [1:43:01<2:32:39,  1.02s/it, loss=4.9775]
Training:  41%|████      | 6215/15223 [1:43:02<2:32:39,  1.02s/it, loss=5.3694]
Training:  41%|████      | 6216/15223 [1:43:02<2:29:03,  1.01it/s, loss=5.3694]
Training:  41%|████      | 6216/15223 [1:43:03<2:29:03,  1.01it/s, loss=5.4297]
Training:  41%|████      | 6217/15223 [1:43:03<2:37:02,  1.05s/it, loss=5.4297]
Training:  41%|████      | 6217/15223 [1:43:04<2:37:02,  1.05s/it, loss=5.3920]
Training:  41%|████      | 6218/15223 [1:43:04<2:31:29,  1.01s/it, loss=5.3920]
Training:  41%|████      | 6218/15223 [1:43:05<2:31:29,  1.01s/it, loss=5.2672]
Training:  41%|████      | 6219/15223 [1:43:05<2:33:54,  1.03s/it, loss=5.2672]
Training:  41%|████      | 6219/15223 [1:43:06<2:33:54,  1.03s/it, loss=5.0509]
Training:  41%|████      | 6220/15223 [1:43:06<2:23:26,  1.05it/s, loss=5.0509]
Training:  41%|████      | 6220/15223 [1:43:06<2:23:26,  1.05it/s, loss=5.2051]
Training:  41%|████      | 6221/15223 [1:43:06<2:11:37,  1.14it/s, loss=5.2051]
Training:  41%|████      | 6221/15223 [1:43:07<2:11:37,  1.14it/s, loss=5.4666]
Training:  41%|████      | 6222/15223 [1:43:07<2:00:24,  1.25it/s, loss=5.4666]
Training:  41%|████      | 6222/15223 [1:43:08<2:00:24,  1.25it/s, loss=5.6005]
Training:  41%|████      | 6223/15223 [1:43:08<2:06:09,  1.19it/s, loss=5.6005]
Training:  41%|████      | 6223/15223 [1:43:09<2:06:09,  1.19it/s, loss=5.5131]
Training:  41%|████      | 6224/15223 [1:43:09<2:02:37,  1.22it/s, loss=5.5131]
Training:  41%|████      | 6224/15223 [1:43:10<2:02:37,  1.22it/s, loss=5.3579]
Training:  41%|████      | 6225/15223 [1:43:10<2:17:35,  1.09it/s, loss=5.3579]
Training:  41%|████      | 6225/15223 [1:43:11<2:17:35,  1.09it/s, loss=5.4766]
Training:  41%|████      | 6226/15223 [1:43:11<2:12:30,  1.13it/s, loss=5.4766]
Training:  41%|████      | 6226/15223 [1:43:12<2:12:30,  1.13it/s, loss=5.3867]
Training:  41%|████      | 6227/15223 [1:43:12<2:12:10,  1.13it/s, loss=5.3867]
Training:  41%|████      | 6227/15223 [1:43:14<2:12:10,  1.13it/s, loss=5.1196]
Training:  41%|████      | 6228/15223 [1:43:14<3:03:23,  1.22s/it, loss=5.1196]
Training:  41%|████      | 6228/15223 [1:43:15<3:03:23,  1.22s/it, loss=5.1233]
Training:  41%|████      | 6229/15223 [1:43:15<3:01:22,  1.21s/it, loss=5.1233]
Training:  41%|████      | 6229/15223 [1:43:16<3:01:22,  1.21s/it, loss=5.2086]
Training:  41%|████      | 6230/15223 [1:43:16<2:42:18,  1.08s/it, loss=5.2086]
Training:  41%|████      | 6230/15223 [1:43:17<2:42:18,  1.08s/it, loss=5.5453]
Training:  41%|████      | 6231/15223 [1:43:17<2:35:58,  1.04s/it, loss=5.5453]
Training:  41%|████      | 6231/15223 [1:43:17<2:35:58,  1.04s/it, loss=4.9757]
Training:  41%|████      | 6232/15223 [1:43:17<2:32:23,  1.02s/it, loss=4.9757]
Training:  41%|████      | 6232/15223 [1:43:19<2:32:23,  1.02s/it, loss=5.5905]
Training:  41%|████      | 6233/15223 [1:43:19<2:36:47,  1.05s/it, loss=5.5905]
Training:  41%|████      | 6233/15223 [1:43:20<2:36:47,  1.05s/it, loss=5.3498]
Training:  41%|████      | 6234/15223 [1:43:20<2:34:24,  1.03s/it, loss=5.3498]
Training:  41%|████      | 6234/15223 [1:43:20<2:34:24,  1.03s/it, loss=5.3870]
Training:  41%|████      | 6235/15223 [1:43:20<2:18:55,  1.08it/s, loss=5.3870]
Training:  41%|████      | 6235/15223 [1:43:21<2:18:55,  1.08it/s, loss=5.1380]
Training:  41%|████      | 6236/15223 [1:43:21<2:18:54,  1.08it/s, loss=5.1380]
Training:  41%|████      | 6236/15223 [1:43:23<2:18:54,  1.08it/s, loss=5.3637]
Training:  41%|████      | 6237/15223 [1:43:23<2:40:56,  1.07s/it, loss=5.3637]
Training:  41%|████      | 6237/15223 [1:43:24<2:40:56,  1.07s/it, loss=5.3083]
Training:  41%|████      | 6238/15223 [1:43:24<2:34:46,  1.03s/it, loss=5.3083]
Training:  41%|████      | 6238/15223 [1:43:24<2:34:46,  1.03s/it, loss=5.6635]
Training:  41%|████      | 6239/15223 [1:43:24<2:28:10,  1.01it/s, loss=5.6635]
Training:  41%|████      | 6239/15223 [1:43:25<2:28:10,  1.01it/s, loss=5.1669]
Training:  41%|████      | 6240/15223 [1:43:25<2:18:48,  1.08it/s, loss=5.1669]
Training:  41%|████      | 6240/15223 [1:43:26<2:18:48,  1.08it/s, loss=5.2516]
Training:  41%|████      | 6241/15223 [1:43:26<2:18:08,  1.08it/s, loss=5.2516]
Training:  41%|████      | 6241/15223 [1:43:27<2:18:08,  1.08it/s, loss=5.2225]
Training:  41%|████      | 6242/15223 [1:43:27<2:11:38,  1.14it/s, loss=5.2225]
Training:  41%|████      | 6242/15223 [1:43:28<2:11:38,  1.14it/s, loss=5.0600]
Training:  41%|████      | 6243/15223 [1:43:28<2:06:07,  1.19it/s, loss=5.0600]
Training:  41%|████      | 6243/15223 [1:43:29<2:06:07,  1.19it/s, loss=4.6752]
Training:  41%|████      | 6244/15223 [1:43:29<2:06:10,  1.19it/s, loss=4.6752]
Training:  41%|████      | 6244/15223 [1:43:30<2:06:10,  1.19it/s, loss=4.9839]
Training:  41%|████      | 6245/15223 [1:43:30<2:14:01,  1.12it/s, loss=4.9839]
Training:  41%|████      | 6245/15223 [1:43:31<2:14:01,  1.12it/s, loss=5.4938]
Training:  41%|████      | 6246/15223 [1:43:31<2:17:24,  1.09it/s, loss=5.4938]
Training:  41%|████      | 6246/15223 [1:43:32<2:17:24,  1.09it/s, loss=5.6433]
Training:  41%|████      | 6247/15223 [1:43:32<2:32:09,  1.02s/it, loss=5.6433]
Training:  41%|████      | 6247/15223 [1:43:33<2:32:09,  1.02s/it, loss=5.4444]
Training:  41%|████      | 6248/15223 [1:43:33<2:20:46,  1.06it/s, loss=5.4444]
Training:  41%|████      | 6248/15223 [1:43:34<2:20:46,  1.06it/s, loss=5.2004]
Training:  41%|████      | 6249/15223 [1:43:34<2:23:14,  1.04it/s, loss=5.2004]
Training:  41%|████      | 6249/15223 [1:43:34<2:23:14,  1.04it/s, loss=5.0296]
Training:  41%|████      | 6250/15223 [1:43:34<2:13:04,  1.12it/s, loss=5.0296]
Training:  41%|████      | 6250/15223 [1:43:36<2:13:04,  1.12it/s, loss=5.2438]
Training:  41%|████      | 6251/15223 [1:43:36<2:36:06,  1.04s/it, loss=5.2438]
Training:  41%|████      | 6251/15223 [1:43:37<2:36:06,  1.04s/it, loss=5.1869]
Training:  41%|████      | 6252/15223 [1:43:37<2:51:47,  1.15s/it, loss=5.1869]
Training:  41%|████      | 6252/15223 [1:43:38<2:51:47,  1.15s/it, loss=5.1282]
Training:  41%|████      | 6253/15223 [1:43:38<2:50:49,  1.14s/it, loss=5.1282]
Training:  41%|████      | 6253/15223 [1:43:40<2:50:49,  1.14s/it, loss=5.5239]
Training:  41%|████      | 6254/15223 [1:43:40<3:09:40,  1.27s/it, loss=5.5239]
Training:  41%|████      | 6254/15223 [1:43:41<3:09:40,  1.27s/it, loss=5.1512]
Training:  41%|████      | 6255/15223 [1:43:41<2:54:58,  1.17s/it, loss=5.1512]
Training:  41%|████      | 6255/15223 [1:43:41<2:54:58,  1.17s/it, loss=5.2263]
Training:  41%|████      | 6256/15223 [1:43:41<2:35:55,  1.04s/it, loss=5.2263]
Training:  41%|████      | 6256/15223 [1:43:42<2:35:55,  1.04s/it, loss=4.9061]
Training:  41%|████      | 6257/15223 [1:43:42<2:33:39,  1.03s/it, loss=4.9061]
Training:  41%|████      | 6257/15223 [1:43:43<2:33:39,  1.03s/it, loss=5.4004]
Training:  41%|████      | 6258/15223 [1:43:43<2:28:24,  1.01it/s, loss=5.4004]
Training:  41%|████      | 6258/15223 [1:43:44<2:28:24,  1.01it/s, loss=5.4660]
Training:  41%|████      | 6259/15223 [1:43:44<2:32:56,  1.02s/it, loss=5.4660]
Training:  41%|████      | 6259/15223 [1:43:45<2:32:56,  1.02s/it, loss=5.3717]
Training:  41%|████      | 6260/15223 [1:43:45<2:31:47,  1.02s/it, loss=5.3717]
Training:  41%|████      | 6260/15223 [1:43:46<2:31:47,  1.02s/it, loss=4.8049]
Training:  41%|████      | 6261/15223 [1:43:46<2:24:36,  1.03it/s, loss=4.8049]
Training:  41%|████      | 6261/15223 [1:43:47<2:24:36,  1.03it/s, loss=5.6431]
Training:  41%|████      | 6262/15223 [1:43:47<2:33:44,  1.03s/it, loss=5.6431]
Training:  41%|████      | 6262/15223 [1:43:49<2:33:44,  1.03s/it, loss=5.5716]
Training:  41%|████      | 6263/15223 [1:43:49<2:37:53,  1.06s/it, loss=5.5716]
Training:  41%|████      | 6263/15223 [1:43:50<2:37:53,  1.06s/it, loss=5.0817]
Training:  41%|████      | 6264/15223 [1:43:50<2:42:24,  1.09s/it, loss=5.0817]
Training:  41%|████      | 6264/15223 [1:43:51<2:42:24,  1.09s/it, loss=5.3341]
Training:  41%|████      | 6265/15223 [1:43:51<2:40:33,  1.08s/it, loss=5.3341]
Training:  41%|████      | 6265/15223 [1:43:52<2:40:33,  1.08s/it, loss=5.0966]
Training:  41%|████      | 6266/15223 [1:43:52<2:31:12,  1.01s/it, loss=5.0966]
Training:  41%|████      | 6266/15223 [1:43:53<2:31:12,  1.01s/it, loss=5.6685]
Training:  41%|████      | 6267/15223 [1:43:53<2:25:50,  1.02it/s, loss=5.6685]
Training:  41%|████      | 6267/15223 [1:43:54<2:25:50,  1.02it/s, loss=5.2204]
Training:  41%|████      | 6268/15223 [1:43:54<2:28:09,  1.01it/s, loss=5.2204]
Training:  41%|████      | 6268/15223 [1:43:54<2:28:09,  1.01it/s, loss=5.4460]
Training:  41%|████      | 6269/15223 [1:43:54<2:24:29,  1.03it/s, loss=5.4460]
Training:  41%|████      | 6269/15223 [1:43:55<2:24:29,  1.03it/s, loss=5.1377]
Training:  41%|████      | 6270/15223 [1:43:55<2:24:45,  1.03it/s, loss=5.1377]
Training:  41%|████      | 6270/15223 [1:43:56<2:24:45,  1.03it/s, loss=5.4707]
Training:  41%|████      | 6271/15223 [1:43:56<2:13:15,  1.12it/s, loss=5.4707]
Training:  41%|████      | 6271/15223 [1:43:57<2:13:15,  1.12it/s, loss=5.2949]
Training:  41%|████      | 6272/15223 [1:43:57<2:27:01,  1.01it/s, loss=5.2949]
Training:  41%|████      | 6272/15223 [1:43:58<2:27:01,  1.01it/s, loss=5.0050]
Training:  41%|████      | 6273/15223 [1:43:58<2:20:15,  1.06it/s, loss=5.0050]
Training:  41%|████      | 6273/15223 [1:43:59<2:20:15,  1.06it/s, loss=5.2352]
Training:  41%|████      | 6274/15223 [1:43:59<2:16:33,  1.09it/s, loss=5.2352]
Training:  41%|████      | 6274/15223 [1:44:00<2:16:33,  1.09it/s, loss=5.4388]
Training:  41%|████      | 6275/15223 [1:44:00<2:17:18,  1.09it/s, loss=5.4388]
Training:  41%|████      | 6275/15223 [1:44:01<2:17:18,  1.09it/s, loss=5.5302]
Training:  41%|████      | 6276/15223 [1:44:01<2:18:11,  1.08it/s, loss=5.5302]
Training:  41%|████      | 6276/15223 [1:44:03<2:18:11,  1.08it/s, loss=5.1122]
Training:  41%|████      | 6277/15223 [1:44:03<2:59:03,  1.20s/it, loss=5.1122]
Training:  41%|████      | 6277/15223 [1:44:04<2:59:03,  1.20s/it, loss=5.4262]
Training:  41%|████      | 6278/15223 [1:44:04<2:50:29,  1.14s/it, loss=5.4262]
Training:  41%|████      | 6278/15223 [1:44:05<2:50:29,  1.14s/it, loss=5.0747]
Training:  41%|████      | 6279/15223 [1:44:05<3:05:05,  1.24s/it, loss=5.0747]
Training:  41%|████      | 6279/15223 [1:44:06<3:05:05,  1.24s/it, loss=5.1644]
Training:  41%|████▏     | 6280/15223 [1:44:06<2:42:01,  1.09s/it, loss=5.1644]
Training:  41%|████▏     | 6280/15223 [1:44:07<2:42:01,  1.09s/it, loss=5.5547]
Training:  41%|████▏     | 6281/15223 [1:44:07<2:25:26,  1.02it/s, loss=5.5547]
Training:  41%|████▏     | 6281/15223 [1:44:07<2:25:26,  1.02it/s, loss=5.0418]
Training:  41%|████▏     | 6282/15223 [1:44:07<2:10:14,  1.14it/s, loss=5.0418]
Training:  41%|████▏     | 6282/15223 [1:44:08<2:10:14,  1.14it/s, loss=5.2800]
Training:  41%|████▏     | 6283/15223 [1:44:08<2:08:57,  1.16it/s, loss=5.2800]
Training:  41%|████▏     | 6283/15223 [1:44:09<2:08:57,  1.16it/s, loss=5.6744]
Training:  41%|████▏     | 6284/15223 [1:44:09<2:18:04,  1.08it/s, loss=5.6744]
Training:  41%|████▏     | 6284/15223 [1:44:10<2:18:04,  1.08it/s, loss=5.3775]
Training:  41%|████▏     | 6285/15223 [1:44:10<2:14:15,  1.11it/s, loss=5.3775]
Training:  41%|████▏     | 6285/15223 [1:44:11<2:14:15,  1.11it/s, loss=5.3091]
Training:  41%|████▏     | 6286/15223 [1:44:11<2:18:16,  1.08it/s, loss=5.3091]
Training:  41%|████▏     | 6286/15223 [1:44:12<2:18:16,  1.08it/s, loss=5.3506]
Training:  41%|████▏     | 6287/15223 [1:44:12<2:23:51,  1.04it/s, loss=5.3506]
Training:  41%|████▏     | 6287/15223 [1:44:13<2:23:51,  1.04it/s, loss=5.2124]
Training:  41%|████▏     | 6288/15223 [1:44:13<2:21:30,  1.05it/s, loss=5.2124]
Training:  41%|████▏     | 6288/15223 [1:44:14<2:21:30,  1.05it/s, loss=4.9564]
Training:  41%|████▏     | 6289/15223 [1:44:14<2:15:43,  1.10it/s, loss=4.9564]
Training:  41%|████▏     | 6289/15223 [1:44:15<2:15:43,  1.10it/s, loss=5.2957]
Training:  41%|████▏     | 6290/15223 [1:44:15<2:20:12,  1.06it/s, loss=5.2957]
Training:  41%|████▏     | 6290/15223 [1:44:16<2:20:12,  1.06it/s, loss=5.2059]
Training:  41%|████▏     | 6291/15223 [1:44:16<2:10:19,  1.14it/s, loss=5.2059]
Training:  41%|████▏     | 6291/15223 [1:44:16<2:10:19,  1.14it/s, loss=5.5230]
Training:  41%|████▏     | 6292/15223 [1:44:16<2:01:34,  1.22it/s, loss=5.5230]
Training:  41%|████▏     | 6292/15223 [1:44:17<2:01:34,  1.22it/s, loss=4.4885]
Training:  41%|████▏     | 6293/15223 [1:44:17<2:11:45,  1.13it/s, loss=4.4885]
Training:  41%|████▏     | 6293/15223 [1:44:19<2:11:45,  1.13it/s, loss=5.3823]
Training:  41%|████▏     | 6294/15223 [1:44:19<2:25:04,  1.03it/s, loss=5.3823]
Training:  41%|████▏     | 6294/15223 [1:44:19<2:25:04,  1.03it/s, loss=5.5262]
Training:  41%|████▏     | 6295/15223 [1:44:19<2:21:18,  1.05it/s, loss=5.5262]
Training:  41%|████▏     | 6295/15223 [1:44:20<2:21:18,  1.05it/s, loss=4.7313]
Training:  41%|████▏     | 6296/15223 [1:44:20<2:23:40,  1.04it/s, loss=4.7313]
Training:  41%|████▏     | 6296/15223 [1:44:21<2:23:40,  1.04it/s, loss=5.3104]
Training:  41%|████▏     | 6297/15223 [1:44:21<2:22:30,  1.04it/s, loss=5.3104]
Training:  41%|████▏     | 6297/15223 [1:44:22<2:22:30,  1.04it/s, loss=5.3550]
Training:  41%|████▏     | 6298/15223 [1:44:22<2:23:21,  1.04it/s, loss=5.3550]
Training:  41%|████▏     | 6298/15223 [1:44:23<2:23:21,  1.04it/s, loss=5.5142]
Training:  41%|████▏     | 6299/15223 [1:44:23<2:23:02,  1.04it/s, loss=5.5142]
Training:  41%|████▏     | 6299/15223 [1:44:24<2:23:02,  1.04it/s, loss=5.7360]
Training:  41%|████▏     | 6300/15223 [1:44:24<2:22:13,  1.05it/s, loss=5.7360]
Training:  41%|████▏     | 6300/15223 [1:44:25<2:22:13,  1.05it/s, loss=5.1214]
Training:  41%|████▏     | 6301/15223 [1:44:25<2:31:09,  1.02s/it, loss=5.1214]
Training:  41%|████▏     | 6301/15223 [1:44:26<2:31:09,  1.02s/it, loss=5.6169]
Training:  41%|████▏     | 6302/15223 [1:44:26<2:22:14,  1.05it/s, loss=5.6169]
Training:  41%|████▏     | 6302/15223 [1:44:27<2:22:14,  1.05it/s, loss=5.6918]
Training:  41%|████▏     | 6303/15223 [1:44:27<2:12:10,  1.12it/s, loss=5.6918]
Training:  41%|████▏     | 6303/15223 [1:44:28<2:12:10,  1.12it/s, loss=5.6125]
Training:  41%|████▏     | 6304/15223 [1:44:28<2:14:45,  1.10it/s, loss=5.6125]
Training:  41%|████▏     | 6304/15223 [1:44:29<2:14:45,  1.10it/s, loss=5.4973]
Training:  41%|████▏     | 6305/15223 [1:44:29<2:28:34,  1.00it/s, loss=5.4973]
Training:  41%|████▏     | 6305/15223 [1:44:31<2:28:34,  1.00it/s, loss=4.6742]
Training:  41%|████▏     | 6306/15223 [1:44:31<3:10:50,  1.28s/it, loss=4.6742]
Training:  41%|████▏     | 6306/15223 [1:44:32<3:10:50,  1.28s/it, loss=5.3564]
Training:  41%|████▏     | 6307/15223 [1:44:32<3:03:05,  1.23s/it, loss=5.3564]
Training:  41%|████▏     | 6307/15223 [1:44:33<3:03:05,  1.23s/it, loss=4.7568]
Training:  41%|████▏     | 6308/15223 [1:44:33<2:54:26,  1.17s/it, loss=4.7568]
Training:  41%|████▏     | 6308/15223 [1:44:34<2:54:26,  1.17s/it, loss=4.7844]
Training:  41%|████▏     | 6309/15223 [1:44:34<2:56:28,  1.19s/it, loss=4.7844]
Training:  41%|████▏     | 6309/15223 [1:44:35<2:56:28,  1.19s/it, loss=5.3764]
Training:  41%|████▏     | 6310/15223 [1:44:35<2:40:06,  1.08s/it, loss=5.3764]
Training:  41%|████▏     | 6310/15223 [1:44:36<2:40:06,  1.08s/it, loss=5.4095]
Training:  41%|████▏     | 6311/15223 [1:44:36<2:19:32,  1.06it/s, loss=5.4095]
Training:  41%|████▏     | 6311/15223 [1:44:37<2:19:32,  1.06it/s, loss=5.5232]
Training:  41%|████▏     | 6312/15223 [1:44:37<2:14:12,  1.11it/s, loss=5.5232]
Training:  41%|████▏     | 6312/15223 [1:44:38<2:14:12,  1.11it/s, loss=5.4050]
Training:  41%|████▏     | 6313/15223 [1:44:38<2:28:49,  1.00s/it, loss=5.4050]
Training:  41%|████▏     | 6313/15223 [1:44:39<2:28:49,  1.00s/it, loss=5.5917]
Training:  41%|████▏     | 6314/15223 [1:44:39<2:37:51,  1.06s/it, loss=5.5917]
Training:  41%|████▏     | 6314/15223 [1:44:40<2:37:51,  1.06s/it, loss=5.3569]
Training:  41%|████▏     | 6315/15223 [1:44:40<2:31:41,  1.02s/it, loss=5.3569]
Training:  41%|████▏     | 6315/15223 [1:44:41<2:31:41,  1.02s/it, loss=5.5764]
Training:  41%|████▏     | 6316/15223 [1:44:41<2:28:37,  1.00s/it, loss=5.5764]
Training:  41%|████▏     | 6316/15223 [1:44:42<2:28:37,  1.00s/it, loss=5.3481]
Training:  41%|████▏     | 6317/15223 [1:44:42<2:23:59,  1.03it/s, loss=5.3481]
Training:  41%|████▏     | 6317/15223 [1:44:43<2:23:59,  1.03it/s, loss=5.5242]
Training:  42%|████▏     | 6318/15223 [1:44:43<2:20:26,  1.06it/s, loss=5.5242]
Training:  42%|████▏     | 6318/15223 [1:44:44<2:20:26,  1.06it/s, loss=5.6590]
Training:  42%|████▏     | 6319/15223 [1:44:44<2:19:00,  1.07it/s, loss=5.6590]
Training:  42%|████▏     | 6319/15223 [1:44:45<2:19:00,  1.07it/s, loss=5.2014]
Training:  42%|████▏     | 6320/15223 [1:44:45<2:23:53,  1.03it/s, loss=5.2014]
Training:  42%|████▏     | 6320/15223 [1:44:45<2:23:53,  1.03it/s, loss=5.4991]
Training:  42%|████▏     | 6321/15223 [1:44:45<2:09:24,  1.15it/s, loss=5.4991]
Training:  42%|████▏     | 6321/15223 [1:44:47<2:09:24,  1.15it/s, loss=5.3758]
Training:  42%|████▏     | 6322/15223 [1:44:47<2:22:01,  1.04it/s, loss=5.3758]
Training:  42%|████▏     | 6322/15223 [1:44:48<2:22:01,  1.04it/s, loss=4.9136]
Training:  42%|████▏     | 6323/15223 [1:44:48<2:34:00,  1.04s/it, loss=4.9136]
Training:  42%|████▏     | 6323/15223 [1:44:49<2:34:00,  1.04s/it, loss=5.0450]
Training:  42%|████▏     | 6324/15223 [1:44:49<2:22:00,  1.04it/s, loss=5.0450]
Training:  42%|████▏     | 6324/15223 [1:44:49<2:22:00,  1.04it/s, loss=5.4840]
Training:  42%|████▏     | 6325/15223 [1:44:49<2:16:28,  1.09it/s, loss=5.4840]
Training:  42%|████▏     | 6325/15223 [1:44:51<2:16:28,  1.09it/s, loss=5.6999]
Training:  42%|████▏     | 6326/15223 [1:44:51<2:28:47,  1.00s/it, loss=5.6999]
Training:  42%|████▏     | 6326/15223 [1:44:51<2:28:47,  1.00s/it, loss=5.1520]
Training:  42%|████▏     | 6327/15223 [1:44:51<2:25:24,  1.02it/s, loss=5.1520]
Training:  42%|████▏     | 6327/15223 [1:44:52<2:25:24,  1.02it/s, loss=5.1901]
Training:  42%|████▏     | 6328/15223 [1:44:52<2:23:25,  1.03it/s, loss=5.1901]
Training:  42%|████▏     | 6328/15223 [1:44:53<2:23:25,  1.03it/s, loss=5.3456]
Training:  42%|████▏     | 6329/15223 [1:44:53<2:24:44,  1.02it/s, loss=5.3456]
Training:  42%|████▏     | 6329/15223 [1:44:55<2:24:44,  1.02it/s, loss=4.8179]
Training:  42%|████▏     | 6330/15223 [1:44:55<2:30:14,  1.01s/it, loss=4.8179]
Training:  42%|████▏     | 6330/15223 [1:44:55<2:30:14,  1.01s/it, loss=5.4576]
Training:  42%|████▏     | 6331/15223 [1:44:55<2:22:08,  1.04it/s, loss=5.4576]
Training:  42%|████▏     | 6331/15223 [1:44:56<2:22:08,  1.04it/s, loss=5.5895]
Training:  42%|████▏     | 6332/15223 [1:44:56<2:22:18,  1.04it/s, loss=5.5895]
Training:  42%|████▏     | 6332/15223 [1:44:57<2:22:18,  1.04it/s, loss=5.5079]
Training:  42%|████▏     | 6333/15223 [1:44:57<2:28:10,  1.00s/it, loss=5.5079]
Training:  42%|████▏     | 6333/15223 [1:44:58<2:28:10,  1.00s/it, loss=5.5452]
Training:  42%|████▏     | 6334/15223 [1:44:58<2:16:32,  1.08it/s, loss=5.5452]
Training:  42%|████▏     | 6334/15223 [1:44:59<2:16:32,  1.08it/s, loss=5.5228]
Training:  42%|████▏     | 6335/15223 [1:44:59<2:21:58,  1.04it/s, loss=5.5228]
Training:  42%|████▏     | 6335/15223 [1:45:00<2:21:58,  1.04it/s, loss=5.2162]
Training:  42%|████▏     | 6336/15223 [1:45:00<2:25:19,  1.02it/s, loss=5.2162]
Training:  42%|████▏     | 6336/15223 [1:45:01<2:25:19,  1.02it/s, loss=5.7699]
Training:  42%|████▏     | 6337/15223 [1:45:01<2:17:59,  1.07it/s, loss=5.7699]
Training:  42%|████▏     | 6337/15223 [1:45:02<2:17:59,  1.07it/s, loss=5.6339]
Training:  42%|████▏     | 6338/15223 [1:45:02<2:24:59,  1.02it/s, loss=5.6339]
Training:  42%|████▏     | 6338/15223 [1:45:03<2:24:59,  1.02it/s, loss=5.5014]
Training:  42%|████▏     | 6339/15223 [1:45:03<2:21:01,  1.05it/s, loss=5.5014]
Training:  42%|████▏     | 6339/15223 [1:45:04<2:21:01,  1.05it/s, loss=5.0568]
Training:  42%|████▏     | 6340/15223 [1:45:04<2:17:10,  1.08it/s, loss=5.0568]
Training:  42%|████▏     | 6340/15223 [1:45:05<2:17:10,  1.08it/s, loss=5.0334]
Training:  42%|████▏     | 6341/15223 [1:45:05<2:05:44,  1.18it/s, loss=5.0334]
Training:  42%|████▏     | 6341/15223 [1:45:05<2:05:44,  1.18it/s, loss=5.1310]
Training:  42%|████▏     | 6342/15223 [1:45:05<1:58:15,  1.25it/s, loss=5.1310]
Training:  42%|████▏     | 6342/15223 [1:45:06<1:58:15,  1.25it/s, loss=5.3685]
Training:  42%|████▏     | 6343/15223 [1:45:06<2:02:00,  1.21it/s, loss=5.3685]
Training:  42%|████▏     | 6343/15223 [1:45:07<2:02:00,  1.21it/s, loss=5.6383]
Training:  42%|████▏     | 6344/15223 [1:45:07<1:59:01,  1.24it/s, loss=5.6383]
Training:  42%|████▏     | 6344/15223 [1:45:08<1:59:01,  1.24it/s, loss=4.8058]
Training:  42%|████▏     | 6345/15223 [1:45:08<2:16:38,  1.08it/s, loss=4.8058]
Training:  42%|████▏     | 6345/15223 [1:45:09<2:16:38,  1.08it/s, loss=5.3416]
Training:  42%|████▏     | 6346/15223 [1:45:09<2:14:01,  1.10it/s, loss=5.3416]
Training:  42%|████▏     | 6346/15223 [1:45:10<2:14:01,  1.10it/s, loss=5.6238]
Training:  42%|████▏     | 6347/15223 [1:45:10<2:07:38,  1.16it/s, loss=5.6238]
Training:  42%|████▏     | 6347/15223 [1:45:11<2:07:38,  1.16it/s, loss=5.2319]
Training:  42%|████▏     | 6348/15223 [1:45:11<2:15:11,  1.09it/s, loss=5.2319]
Training:  42%|████▏     | 6348/15223 [1:45:11<2:15:11,  1.09it/s, loss=5.5344]
Training:  42%|████▏     | 6349/15223 [1:45:11<2:04:58,  1.18it/s, loss=5.5344]
Training:  42%|████▏     | 6349/15223 [1:45:12<2:04:58,  1.18it/s, loss=5.1736]
Training:  42%|████▏     | 6350/15223 [1:45:12<2:06:18,  1.17it/s, loss=5.1736]
Training:  42%|████▏     | 6350/15223 [1:45:13<2:06:18,  1.17it/s, loss=5.5575]
Training:  42%|████▏     | 6351/15223 [1:45:13<2:17:03,  1.08it/s, loss=5.5575]
Training:  42%|████▏     | 6351/15223 [1:45:14<2:17:03,  1.08it/s, loss=6.0204]
Training:  42%|████▏     | 6352/15223 [1:45:14<2:06:10,  1.17it/s, loss=6.0204]
Training:  42%|████▏     | 6352/15223 [1:45:15<2:06:10,  1.17it/s, loss=4.5936]
Training:  42%|████▏     | 6353/15223 [1:45:15<2:04:07,  1.19it/s, loss=4.5936]
Training:  42%|████▏     | 6353/15223 [1:45:16<2:04:07,  1.19it/s, loss=5.2254]
Training:  42%|████▏     | 6354/15223 [1:45:16<2:06:04,  1.17it/s, loss=5.2254]
Training:  42%|████▏     | 6354/15223 [1:45:17<2:06:04,  1.17it/s, loss=5.5130]
Training:  42%|████▏     | 6355/15223 [1:45:17<2:14:46,  1.10it/s, loss=5.5130]
Training:  42%|████▏     | 6355/15223 [1:45:18<2:14:46,  1.10it/s, loss=5.2836]
Training:  42%|████▏     | 6356/15223 [1:45:18<2:24:58,  1.02it/s, loss=5.2836]
Training:  42%|████▏     | 6356/15223 [1:45:19<2:24:58,  1.02it/s, loss=5.6870]
Training:  42%|████▏     | 6357/15223 [1:45:19<2:13:09,  1.11it/s, loss=5.6870]
Training:  42%|████▏     | 6357/15223 [1:45:20<2:13:09,  1.11it/s, loss=5.1844]
Training:  42%|████▏     | 6358/15223 [1:45:20<2:22:58,  1.03it/s, loss=5.1844]
Training:  42%|████▏     | 6358/15223 [1:45:21<2:22:58,  1.03it/s, loss=5.3307]
Training:  42%|████▏     | 6359/15223 [1:45:21<2:26:21,  1.01it/s, loss=5.3307]
Training:  42%|████▏     | 6359/15223 [1:45:22<2:26:21,  1.01it/s, loss=5.3600]
Training:  42%|████▏     | 6360/15223 [1:45:22<2:32:04,  1.03s/it, loss=5.3600]
Training:  42%|████▏     | 6360/15223 [1:45:24<2:32:04,  1.03s/it, loss=4.7068]
Training:  42%|████▏     | 6361/15223 [1:45:24<3:14:56,  1.32s/it, loss=4.7068]
Training:  42%|████▏     | 6361/15223 [1:45:25<3:14:56,  1.32s/it, loss=4.8383]
Training:  42%|████▏     | 6362/15223 [1:45:25<3:09:31,  1.28s/it, loss=4.8383]
Training:  42%|████▏     | 6362/15223 [1:45:26<3:09:31,  1.28s/it, loss=5.5566]
Training:  42%|████▏     | 6363/15223 [1:45:26<3:01:22,  1.23s/it, loss=5.5566]
Training:  42%|████▏     | 6363/15223 [1:45:27<3:01:22,  1.23s/it, loss=5.1542]
Training:  42%|████▏     | 6364/15223 [1:45:27<2:37:04,  1.06s/it, loss=5.1542]
Training:  42%|████▏     | 6364/15223 [1:45:28<2:37:04,  1.06s/it, loss=5.4685]
Training:  42%|████▏     | 6365/15223 [1:45:28<2:28:14,  1.00s/it, loss=5.4685]
Training:  42%|████▏     | 6365/15223 [1:45:29<2:28:14,  1.00s/it, loss=5.2345]
Training:  42%|████▏     | 6366/15223 [1:45:29<2:22:50,  1.03it/s, loss=5.2345]
Training:  42%|████▏     | 6366/15223 [1:45:30<2:22:50,  1.03it/s, loss=4.8628]
Training:  42%|████▏     | 6367/15223 [1:45:30<2:18:48,  1.06it/s, loss=4.8628]
Training:  42%|████▏     | 6367/15223 [1:45:30<2:18:48,  1.06it/s, loss=5.3871]
Training:  42%|████▏     | 6368/15223 [1:45:30<2:14:25,  1.10it/s, loss=5.3871]
Training:  42%|████▏     | 6368/15223 [1:45:31<2:14:25,  1.10it/s, loss=5.1517]
Training:  42%|████▏     | 6369/15223 [1:45:31<2:16:31,  1.08it/s, loss=5.1517]
Training:  42%|████▏     | 6369/15223 [1:45:33<2:16:31,  1.08it/s, loss=5.1799]
Training:  42%|████▏     | 6370/15223 [1:45:33<2:27:12,  1.00it/s, loss=5.1799]
Training:  42%|████▏     | 6370/15223 [1:45:33<2:27:12,  1.00it/s, loss=5.1889]
Training:  42%|████▏     | 6371/15223 [1:45:33<2:23:53,  1.03it/s, loss=5.1889]
Training:  42%|████▏     | 6371/15223 [1:45:34<2:23:53,  1.03it/s, loss=5.3363]
Training:  42%|████▏     | 6372/15223 [1:45:34<2:21:17,  1.04it/s, loss=5.3363]
Training:  42%|████▏     | 6372/15223 [1:45:35<2:21:17,  1.04it/s, loss=5.3602]
Training:  42%|████▏     | 6373/15223 [1:45:35<2:10:12,  1.13it/s, loss=5.3602]
Training:  42%|████▏     | 6373/15223 [1:45:36<2:10:12,  1.13it/s, loss=5.0031]
Training:  42%|████▏     | 6374/15223 [1:45:36<2:20:44,  1.05it/s, loss=5.0031]
Training:  42%|████▏     | 6374/15223 [1:45:37<2:20:44,  1.05it/s, loss=5.4927]
Training:  42%|████▏     | 6375/15223 [1:45:37<2:17:42,  1.07it/s, loss=5.4927]
Training:  42%|████▏     | 6375/15223 [1:45:38<2:17:42,  1.07it/s, loss=5.0604]
Training:  42%|████▏     | 6376/15223 [1:45:38<2:23:37,  1.03it/s, loss=5.0604]
Training:  42%|████▏     | 6376/15223 [1:45:39<2:23:37,  1.03it/s, loss=5.3168]
Training:  42%|████▏     | 6377/15223 [1:45:39<2:24:55,  1.02it/s, loss=5.3168]
Training:  42%|████▏     | 6377/15223 [1:45:40<2:24:55,  1.02it/s, loss=5.1601]
Training:  42%|████▏     | 6378/15223 [1:45:40<2:11:34,  1.12it/s, loss=5.1601]
Training:  42%|████▏     | 6378/15223 [1:45:41<2:11:34,  1.12it/s, loss=5.1899]
Training:  42%|████▏     | 6379/15223 [1:45:41<2:03:58,  1.19it/s, loss=5.1899]
Training:  42%|████▏     | 6379/15223 [1:45:42<2:03:58,  1.19it/s, loss=5.4886]
Training:  42%|████▏     | 6380/15223 [1:45:42<2:32:08,  1.03s/it, loss=5.4886]
Training:  42%|████▏     | 6380/15223 [1:45:43<2:32:08,  1.03s/it, loss=5.3531]
Training:  42%|████▏     | 6381/15223 [1:45:43<2:36:38,  1.06s/it, loss=5.3531]
Training:  42%|████▏     | 6381/15223 [1:45:44<2:36:38,  1.06s/it, loss=5.4386]
Training:  42%|████▏     | 6382/15223 [1:45:44<2:31:38,  1.03s/it, loss=5.4386]
Training:  42%|████▏     | 6382/15223 [1:45:45<2:31:38,  1.03s/it, loss=5.4380]
Training:  42%|████▏     | 6383/15223 [1:45:45<2:20:59,  1.04it/s, loss=5.4380]
Training:  42%|████▏     | 6383/15223 [1:45:46<2:20:59,  1.04it/s, loss=4.7643]
Training:  42%|████▏     | 6384/15223 [1:45:46<2:21:44,  1.04it/s, loss=4.7643]
Training:  42%|████▏     | 6384/15223 [1:45:47<2:21:44,  1.04it/s, loss=5.5787]
Training:  42%|████▏     | 6385/15223 [1:45:47<2:21:54,  1.04it/s, loss=5.5787]
Training:  42%|████▏     | 6385/15223 [1:45:48<2:21:54,  1.04it/s, loss=5.0012]
Training:  42%|████▏     | 6386/15223 [1:45:48<2:24:30,  1.02it/s, loss=5.0012]
Training:  42%|████▏     | 6386/15223 [1:45:49<2:24:30,  1.02it/s, loss=5.4006]
Training:  42%|████▏     | 6387/15223 [1:45:49<2:20:48,  1.05it/s, loss=5.4006]
Training:  42%|████▏     | 6387/15223 [1:45:50<2:20:48,  1.05it/s, loss=5.2511]
Training:  42%|████▏     | 6388/15223 [1:45:50<2:46:55,  1.13s/it, loss=5.2511]
Training:  42%|████▏     | 6388/15223 [1:45:51<2:46:55,  1.13s/it, loss=5.4807]
Training:  42%|████▏     | 6389/15223 [1:45:51<2:39:35,  1.08s/it, loss=5.4807]
Training:  42%|████▏     | 6389/15223 [1:45:52<2:39:35,  1.08s/it, loss=5.1968]
Training:  42%|████▏     | 6390/15223 [1:45:52<2:32:48,  1.04s/it, loss=5.1968]
Training:  42%|████▏     | 6390/15223 [1:45:53<2:32:48,  1.04s/it, loss=5.2651]
Training:  42%|████▏     | 6391/15223 [1:45:53<2:36:16,  1.06s/it, loss=5.2651]
Training:  42%|████▏     | 6391/15223 [1:45:54<2:36:16,  1.06s/it, loss=5.0867]
Training:  42%|████▏     | 6392/15223 [1:45:54<2:22:45,  1.03it/s, loss=5.0867]
Training:  42%|████▏     | 6392/15223 [1:45:55<2:22:45,  1.03it/s, loss=5.3235]
Training:  42%|████▏     | 6393/15223 [1:45:55<2:20:40,  1.05it/s, loss=5.3235]
Training:  42%|████▏     | 6393/15223 [1:45:56<2:20:40,  1.05it/s, loss=5.0185]
Training:  42%|████▏     | 6394/15223 [1:45:56<2:14:43,  1.09it/s, loss=5.0185]
Training:  42%|████▏     | 6394/15223 [1:45:57<2:14:43,  1.09it/s, loss=4.9258]
Training:  42%|████▏     | 6395/15223 [1:45:57<2:15:01,  1.09it/s, loss=4.9258]
Training:  42%|████▏     | 6395/15223 [1:45:58<2:15:01,  1.09it/s, loss=5.0475]
Training:  42%|████▏     | 6396/15223 [1:45:58<2:15:20,  1.09it/s, loss=5.0475]
Training:  42%|████▏     | 6396/15223 [1:45:59<2:15:20,  1.09it/s, loss=5.0953]
Training:  42%|████▏     | 6397/15223 [1:45:59<2:35:02,  1.05s/it, loss=5.0953]
Training:  42%|████▏     | 6397/15223 [1:46:00<2:35:02,  1.05s/it, loss=5.0237]
Training:  42%|████▏     | 6398/15223 [1:46:00<2:42:08,  1.10s/it, loss=5.0237]
Training:  42%|████▏     | 6398/15223 [1:46:02<2:42:08,  1.10s/it, loss=5.4419]
Training:  42%|████▏     | 6399/15223 [1:46:02<2:53:20,  1.18s/it, loss=5.4419]
Training:  42%|████▏     | 6399/15223 [1:46:02<2:53:20,  1.18s/it, loss=5.8006]
Training:  42%|████▏     | 6400/15223 [1:46:02<2:30:47,  1.03s/it, loss=5.8006]
Training:  42%|████▏     | 6400/15223 [1:46:04<2:30:47,  1.03s/it, loss=5.5073]
Training:  42%|████▏     | 6401/15223 [1:46:04<2:58:42,  1.22s/it, loss=5.5073]
Training:  42%|████▏     | 6401/15223 [1:46:05<2:58:42,  1.22s/it, loss=5.2637]
Training:  42%|████▏     | 6402/15223 [1:46:05<3:00:35,  1.23s/it, loss=5.2637]
Training:  42%|████▏     | 6402/15223 [1:46:06<3:00:35,  1.23s/it, loss=5.8365]
Training:  42%|████▏     | 6403/15223 [1:46:06<2:55:52,  1.20s/it, loss=5.8365]
Training:  42%|████▏     | 6403/15223 [1:46:07<2:55:52,  1.20s/it, loss=5.7401]
Training:  42%|████▏     | 6404/15223 [1:46:07<2:34:43,  1.05s/it, loss=5.7401]
Training:  42%|████▏     | 6404/15223 [1:46:08<2:34:43,  1.05s/it, loss=5.1398]
Training:  42%|████▏     | 6405/15223 [1:46:08<2:50:07,  1.16s/it, loss=5.1398]
Training:  42%|████▏     | 6405/15223 [1:46:09<2:50:07,  1.16s/it, loss=5.3103]
Training:  42%|████▏     | 6406/15223 [1:46:09<2:42:33,  1.11s/it, loss=5.3103]
Training:  42%|████▏     | 6406/15223 [1:46:11<2:42:33,  1.11s/it, loss=5.1285]
Training:  42%|████▏     | 6407/15223 [1:46:11<2:55:13,  1.19s/it, loss=5.1285]
Training:  42%|████▏     | 6407/15223 [1:46:13<2:55:13,  1.19s/it, loss=4.6587]
Training:  42%|████▏     | 6408/15223 [1:46:13<3:49:57,  1.57s/it, loss=4.6587]
Training:  42%|████▏     | 6408/15223 [1:46:14<3:49:57,  1.57s/it, loss=5.4239]
Training:  42%|████▏     | 6409/15223 [1:46:14<3:25:27,  1.40s/it, loss=5.4239]
Training:  42%|████▏     | 6409/15223 [1:46:15<3:25:27,  1.40s/it, loss=4.9812]
Training:  42%|████▏     | 6410/15223 [1:46:15<3:05:28,  1.26s/it, loss=4.9812]
Training:  42%|████▏     | 6410/15223 [1:46:16<3:05:28,  1.26s/it, loss=5.3630]
Training:  42%|████▏     | 6411/15223 [1:46:16<2:42:02,  1.10s/it, loss=5.3630]
Training:  42%|████▏     | 6411/15223 [1:46:17<2:42:02,  1.10s/it, loss=5.2109]
Training:  42%|████▏     | 6412/15223 [1:46:17<2:31:37,  1.03s/it, loss=5.2109]
Training:  42%|████▏     | 6412/15223 [1:46:18<2:31:37,  1.03s/it, loss=5.1669]
Training:  42%|████▏     | 6413/15223 [1:46:18<2:33:35,  1.05s/it, loss=5.1669]
Training:  42%|████▏     | 6413/15223 [1:46:19<2:33:35,  1.05s/it, loss=5.4667]
Training:  42%|████▏     | 6414/15223 [1:46:19<2:23:41,  1.02it/s, loss=5.4667]
Training:  42%|████▏     | 6414/15223 [1:46:20<2:23:41,  1.02it/s, loss=5.3287]
Training:  42%|████▏     | 6415/15223 [1:46:20<2:35:38,  1.06s/it, loss=5.3287]
Training:  42%|████▏     | 6415/15223 [1:46:21<2:35:38,  1.06s/it, loss=4.9910]
Training:  42%|████▏     | 6416/15223 [1:46:21<2:42:41,  1.11s/it, loss=4.9910]
Training:  42%|████▏     | 6416/15223 [1:46:22<2:42:41,  1.11s/it, loss=5.0874]
Training:  42%|████▏     | 6417/15223 [1:46:22<2:31:45,  1.03s/it, loss=5.0874]
Training:  42%|████▏     | 6417/15223 [1:46:23<2:31:45,  1.03s/it, loss=5.5375]
Training:  42%|████▏     | 6418/15223 [1:46:23<2:18:24,  1.06it/s, loss=5.5375]
Training:  42%|████▏     | 6418/15223 [1:46:24<2:18:24,  1.06it/s, loss=5.4628]
Training:  42%|████▏     | 6419/15223 [1:46:24<2:15:25,  1.08it/s, loss=5.4628]
Training:  42%|████▏     | 6419/15223 [1:46:24<2:15:25,  1.08it/s, loss=5.4970]
Training:  42%|████▏     | 6420/15223 [1:46:24<2:11:18,  1.12it/s, loss=5.4970]
Training:  42%|████▏     | 6420/15223 [1:46:25<2:11:18,  1.12it/s, loss=5.2989]
Training:  42%|████▏     | 6421/15223 [1:46:25<2:03:12,  1.19it/s, loss=5.2989]
Training:  42%|████▏     | 6421/15223 [1:46:26<2:03:12,  1.19it/s, loss=5.3792]
Training:  42%|████▏     | 6422/15223 [1:46:26<2:06:02,  1.16it/s, loss=5.3792]
Training:  42%|████▏     | 6422/15223 [1:46:27<2:06:02,  1.16it/s, loss=5.7306]
Training:  42%|████▏     | 6423/15223 [1:46:27<2:07:38,  1.15it/s, loss=5.7306]
Training:  42%|████▏     | 6423/15223 [1:46:28<2:07:38,  1.15it/s, loss=5.5829]
Training:  42%|████▏     | 6424/15223 [1:46:28<2:01:11,  1.21it/s, loss=5.5829]
Training:  42%|████▏     | 6424/15223 [1:46:28<2:01:11,  1.21it/s, loss=5.7496]
Training:  42%|████▏     | 6425/15223 [1:46:28<1:54:38,  1.28it/s, loss=5.7496]
Training:  42%|████▏     | 6425/15223 [1:46:29<1:54:38,  1.28it/s, loss=5.0786]
Training:  42%|████▏     | 6426/15223 [1:46:29<1:52:38,  1.30it/s, loss=5.0786]
Training:  42%|████▏     | 6426/15223 [1:46:30<1:52:38,  1.30it/s, loss=5.5095]
Training:  42%|████▏     | 6427/15223 [1:46:30<1:59:57,  1.22it/s, loss=5.5095]
Training:  42%|████▏     | 6427/15223 [1:46:31<1:59:57,  1.22it/s, loss=4.9416]
Training:  42%|████▏     | 6428/15223 [1:46:31<2:19:39,  1.05it/s, loss=4.9416]
Training:  42%|████▏     | 6428/15223 [1:46:32<2:19:39,  1.05it/s, loss=5.1255]
Training:  42%|████▏     | 6429/15223 [1:46:32<2:17:03,  1.07it/s, loss=5.1255]
Training:  42%|████▏     | 6429/15223 [1:46:33<2:17:03,  1.07it/s, loss=5.4903]
Training:  42%|████▏     | 6430/15223 [1:46:33<2:15:01,  1.09it/s, loss=5.4903]
Training:  42%|████▏     | 6430/15223 [1:46:34<2:15:01,  1.09it/s, loss=5.0392]
Training:  42%|████▏     | 6431/15223 [1:46:34<2:11:38,  1.11it/s, loss=5.0392]
Training:  42%|████▏     | 6431/15223 [1:46:35<2:11:38,  1.11it/s, loss=5.2866]
Training:  42%|████▏     | 6432/15223 [1:46:35<2:04:27,  1.18it/s, loss=5.2866]
Training:  42%|████▏     | 6432/15223 [1:46:36<2:04:27,  1.18it/s, loss=5.3265]
Training:  42%|████▏     | 6433/15223 [1:46:36<2:08:23,  1.14it/s, loss=5.3265]
Training:  42%|████▏     | 6433/15223 [1:46:37<2:08:23,  1.14it/s, loss=4.8869]
Training:  42%|████▏     | 6434/15223 [1:46:37<2:20:07,  1.05it/s, loss=4.8869]
Training:  42%|████▏     | 6434/15223 [1:46:38<2:20:07,  1.05it/s, loss=5.4098]
Training:  42%|████▏     | 6435/15223 [1:46:38<2:09:54,  1.13it/s, loss=5.4098]
Training:  42%|████▏     | 6435/15223 [1:46:39<2:09:54,  1.13it/s, loss=4.8332]
Training:  42%|████▏     | 6436/15223 [1:46:39<2:14:49,  1.09it/s, loss=4.8332]
Training:  42%|████▏     | 6436/15223 [1:46:39<2:14:49,  1.09it/s, loss=5.7722]
Training:  42%|████▏     | 6437/15223 [1:46:39<2:12:30,  1.11it/s, loss=5.7722]
Training:  42%|████▏     | 6437/15223 [1:46:41<2:12:30,  1.11it/s, loss=5.2851]
Training:  42%|████▏     | 6438/15223 [1:46:41<2:26:48,  1.00s/it, loss=5.2851]
Training:  42%|████▏     | 6438/15223 [1:46:41<2:26:48,  1.00s/it, loss=5.3266]
Training:  42%|████▏     | 6439/15223 [1:46:41<2:21:14,  1.04it/s, loss=5.3266]
Training:  42%|████▏     | 6439/15223 [1:46:42<2:21:14,  1.04it/s, loss=5.4238]
Training:  42%|████▏     | 6440/15223 [1:46:42<2:17:44,  1.06it/s, loss=5.4238]
Training:  42%|████▏     | 6440/15223 [1:46:43<2:17:44,  1.06it/s, loss=5.7154]
Training:  42%|████▏     | 6441/15223 [1:46:43<2:13:31,  1.10it/s, loss=5.7154]
Training:  42%|████▏     | 6441/15223 [1:46:45<2:13:31,  1.10it/s, loss=5.5747]
Training:  42%|████▏     | 6442/15223 [1:46:45<2:31:20,  1.03s/it, loss=5.5747]
Training:  42%|████▏     | 6442/15223 [1:46:46<2:31:20,  1.03s/it, loss=5.1284]
Training:  42%|████▏     | 6443/15223 [1:46:46<2:58:06,  1.22s/it, loss=5.1284]
Training:  42%|████▏     | 6443/15223 [1:46:47<2:58:06,  1.22s/it, loss=5.1234]
Training:  42%|████▏     | 6444/15223 [1:46:47<2:30:47,  1.03s/it, loss=5.1234]
Training:  42%|████▏     | 6444/15223 [1:46:48<2:30:47,  1.03s/it, loss=4.9741]
Training:  42%|████▏     | 6445/15223 [1:46:48<2:28:42,  1.02s/it, loss=4.9741]
Training:  42%|████▏     | 6445/15223 [1:46:49<2:28:42,  1.02s/it, loss=5.3404]
Training:  42%|████▏     | 6446/15223 [1:46:49<2:45:42,  1.13s/it, loss=5.3404]
Training:  42%|████▏     | 6446/15223 [1:46:50<2:45:42,  1.13s/it, loss=5.5530]
Training:  42%|████▏     | 6447/15223 [1:46:50<2:33:27,  1.05s/it, loss=5.5530]
Training:  42%|████▏     | 6447/15223 [1:46:51<2:33:27,  1.05s/it, loss=5.0939]
Training:  42%|████▏     | 6448/15223 [1:46:51<2:23:30,  1.02it/s, loss=5.0939]
Training:  42%|████▏     | 6448/15223 [1:46:52<2:23:30,  1.02it/s, loss=5.4674]
Training:  42%|████▏     | 6449/15223 [1:46:52<2:19:18,  1.05it/s, loss=5.4674]
Training:  42%|████▏     | 6449/15223 [1:46:53<2:19:18,  1.05it/s, loss=5.0930]
Training:  42%|████▏     | 6450/15223 [1:46:53<2:35:39,  1.06s/it, loss=5.0930]
Training:  42%|████▏     | 6450/15223 [1:46:54<2:35:39,  1.06s/it, loss=5.4347]
Training:  42%|████▏     | 6451/15223 [1:46:54<2:29:45,  1.02s/it, loss=5.4347]
Training:  42%|████▏     | 6451/15223 [1:46:55<2:29:45,  1.02s/it, loss=4.9246]
Training:  42%|████▏     | 6452/15223 [1:46:55<2:22:01,  1.03it/s, loss=4.9246]
Training:  42%|████▏     | 6452/15223 [1:46:56<2:22:01,  1.03it/s, loss=5.0714]
Training:  42%|████▏     | 6453/15223 [1:46:56<2:20:56,  1.04it/s, loss=5.0714]
Training:  42%|████▏     | 6453/15223 [1:46:57<2:20:56,  1.04it/s, loss=5.2996]
Training:  42%|████▏     | 6454/15223 [1:46:57<2:39:33,  1.09s/it, loss=5.2996]
Training:  42%|████▏     | 6454/15223 [1:46:58<2:39:33,  1.09s/it, loss=5.5199]
Training:  42%|████▏     | 6455/15223 [1:46:58<2:29:22,  1.02s/it, loss=5.5199]
Training:  42%|████▏     | 6455/15223 [1:46:59<2:29:22,  1.02s/it, loss=5.1733]
Training:  42%|████▏     | 6456/15223 [1:46:59<2:32:26,  1.04s/it, loss=5.1733]
Training:  42%|████▏     | 6456/15223 [1:47:00<2:32:26,  1.04s/it, loss=5.3995]
Training:  42%|████▏     | 6457/15223 [1:47:00<2:19:12,  1.05it/s, loss=5.3995]
Training:  42%|████▏     | 6457/15223 [1:47:01<2:19:12,  1.05it/s, loss=5.1237]
Training:  42%|████▏     | 6458/15223 [1:47:01<2:29:11,  1.02s/it, loss=5.1237]
Training:  42%|████▏     | 6458/15223 [1:47:02<2:29:11,  1.02s/it, loss=4.9650]
Training:  42%|████▏     | 6459/15223 [1:47:02<2:16:20,  1.07it/s, loss=4.9650]
Training:  42%|████▏     | 6459/15223 [1:47:03<2:16:20,  1.07it/s, loss=5.3722]
Training:  42%|████▏     | 6460/15223 [1:47:03<2:07:25,  1.15it/s, loss=5.3722]
Training:  42%|████▏     | 6460/15223 [1:47:03<2:07:25,  1.15it/s, loss=4.9046]
Training:  42%|████▏     | 6461/15223 [1:47:03<2:05:39,  1.16it/s, loss=4.9046]
Training:  42%|████▏     | 6461/15223 [1:47:05<2:05:39,  1.16it/s, loss=5.3782]
Training:  42%|████▏     | 6462/15223 [1:47:05<2:20:22,  1.04it/s, loss=5.3782]
Training:  42%|████▏     | 6462/15223 [1:47:06<2:20:22,  1.04it/s, loss=5.4770]
Training:  42%|████▏     | 6463/15223 [1:47:06<2:23:55,  1.01it/s, loss=5.4770]
Training:  42%|████▏     | 6463/15223 [1:47:06<2:23:55,  1.01it/s, loss=5.0599]
Training:  42%|████▏     | 6464/15223 [1:47:06<2:10:54,  1.12it/s, loss=5.0599]
Training:  42%|████▏     | 6464/15223 [1:47:07<2:10:54,  1.12it/s, loss=5.5829]
Training:  42%|████▏     | 6465/15223 [1:47:07<2:18:14,  1.06it/s, loss=5.5829]
Training:  42%|████▏     | 6465/15223 [1:47:08<2:18:14,  1.06it/s, loss=5.5161]
Training:  42%|████▏     | 6466/15223 [1:47:08<2:05:41,  1.16it/s, loss=5.5161]
Training:  42%|████▏     | 6466/15223 [1:47:09<2:05:41,  1.16it/s, loss=5.3308]
Training:  42%|████▏     | 6467/15223 [1:47:09<2:14:47,  1.08it/s, loss=5.3308]
Training:  42%|████▏     | 6467/15223 [1:47:10<2:14:47,  1.08it/s, loss=5.2825]
Training:  42%|████▏     | 6468/15223 [1:47:10<2:20:30,  1.04it/s, loss=5.2825]
Training:  42%|████▏     | 6468/15223 [1:47:11<2:20:30,  1.04it/s, loss=5.3512]
Training:  42%|████▏     | 6469/15223 [1:47:11<2:09:10,  1.13it/s, loss=5.3512]
Training:  42%|████▏     | 6469/15223 [1:47:12<2:09:10,  1.13it/s, loss=5.2486]
Training:  43%|████▎     | 6470/15223 [1:47:12<2:16:02,  1.07it/s, loss=5.2486]
Training:  43%|████▎     | 6470/15223 [1:47:13<2:16:02,  1.07it/s, loss=5.5605]
Training:  43%|████▎     | 6471/15223 [1:47:13<2:19:39,  1.04it/s, loss=5.5605]
Training:  43%|████▎     | 6471/15223 [1:47:14<2:19:39,  1.04it/s, loss=5.6180]
Training:  43%|████▎     | 6472/15223 [1:47:14<2:19:15,  1.05it/s, loss=5.6180]
Training:  43%|████▎     | 6472/15223 [1:47:15<2:19:15,  1.05it/s, loss=5.4503]
Training:  43%|████▎     | 6473/15223 [1:47:15<2:21:23,  1.03it/s, loss=5.4503]
Training:  43%|████▎     | 6473/15223 [1:47:16<2:21:23,  1.03it/s, loss=5.2252]
Training:  43%|████▎     | 6474/15223 [1:47:16<2:49:08,  1.16s/it, loss=5.2252]
Training:  43%|████▎     | 6474/15223 [1:47:17<2:49:08,  1.16s/it, loss=5.1924]
Training:  43%|████▎     | 6475/15223 [1:47:17<2:36:36,  1.07s/it, loss=5.1924]
Training:  43%|████▎     | 6475/15223 [1:47:19<2:36:36,  1.07s/it, loss=5.5236]
Training:  43%|████▎     | 6476/15223 [1:47:19<2:42:54,  1.12s/it, loss=5.5236]
Training:  43%|████▎     | 6476/15223 [1:47:20<2:42:54,  1.12s/it, loss=5.2001]
Training:  43%|████▎     | 6477/15223 [1:47:20<2:41:04,  1.10s/it, loss=5.2001]
Training:  43%|████▎     | 6477/15223 [1:47:20<2:41:04,  1.10s/it, loss=5.3250]
Training:  43%|████▎     | 6478/15223 [1:47:20<2:28:39,  1.02s/it, loss=5.3250]
Training:  43%|████▎     | 6478/15223 [1:47:22<2:28:39,  1.02s/it, loss=5.4668]
Training:  43%|████▎     | 6479/15223 [1:47:22<2:50:03,  1.17s/it, loss=5.4668]
Training:  43%|████▎     | 6479/15223 [1:47:23<2:50:03,  1.17s/it, loss=5.3287]
Training:  43%|████▎     | 6480/15223 [1:47:23<2:31:53,  1.04s/it, loss=5.3287]
Training:  43%|████▎     | 6480/15223 [1:47:24<2:31:53,  1.04s/it, loss=5.2590]
Training:  43%|████▎     | 6481/15223 [1:47:24<2:27:29,  1.01s/it, loss=5.2590]
Training:  43%|████▎     | 6481/15223 [1:47:24<2:27:29,  1.01s/it, loss=5.6991]
Training:  43%|████▎     | 6482/15223 [1:47:24<2:18:30,  1.05it/s, loss=5.6991]
Training:  43%|████▎     | 6482/15223 [1:47:25<2:18:30,  1.05it/s, loss=5.4731]
Training:  43%|████▎     | 6483/15223 [1:47:25<2:11:34,  1.11it/s, loss=5.4731]
Training:  43%|████▎     | 6483/15223 [1:47:26<2:11:34,  1.11it/s, loss=5.4217]
Training:  43%|████▎     | 6484/15223 [1:47:26<2:23:40,  1.01it/s, loss=5.4217]
Training:  43%|████▎     | 6484/15223 [1:47:27<2:23:40,  1.01it/s, loss=5.6411]
Training:  43%|████▎     | 6485/15223 [1:47:27<2:20:47,  1.03it/s, loss=5.6411]
Training:  43%|████▎     | 6485/15223 [1:47:28<2:20:47,  1.03it/s, loss=5.4528]
Training:  43%|████▎     | 6486/15223 [1:47:28<2:14:57,  1.08it/s, loss=5.4528]
Training:  43%|████▎     | 6486/15223 [1:47:29<2:14:57,  1.08it/s, loss=5.5758]
Training:  43%|████▎     | 6487/15223 [1:47:29<2:05:44,  1.16it/s, loss=5.5758]
Training:  43%|████▎     | 6487/15223 [1:47:30<2:05:44,  1.16it/s, loss=5.7352]
Training:  43%|████▎     | 6488/15223 [1:47:30<1:56:54,  1.25it/s, loss=5.7352]
Training:  43%|████▎     | 6488/15223 [1:47:30<1:56:54,  1.25it/s, loss=5.2489]
Training:  43%|████▎     | 6489/15223 [1:47:30<2:02:54,  1.18it/s, loss=5.2489]
Training:  43%|████▎     | 6489/15223 [1:47:31<2:02:54,  1.18it/s, loss=5.4079]
Training:  43%|████▎     | 6490/15223 [1:47:31<2:00:04,  1.21it/s, loss=5.4079]
Training:  43%|████▎     | 6490/15223 [1:47:32<2:00:04,  1.21it/s, loss=5.3791]
Training:  43%|████▎     | 6491/15223 [1:47:32<2:01:25,  1.20it/s, loss=5.3791]
Training:  43%|████▎     | 6491/15223 [1:47:33<2:01:25,  1.20it/s, loss=5.1582]
Training:  43%|████▎     | 6492/15223 [1:47:33<1:56:12,  1.25it/s, loss=5.1582]
Training:  43%|████▎     | 6492/15223 [1:47:34<1:56:12,  1.25it/s, loss=5.4235]
Training:  43%|████▎     | 6493/15223 [1:47:34<2:10:09,  1.12it/s, loss=5.4235]
Training:  43%|████▎     | 6493/15223 [1:47:35<2:10:09,  1.12it/s, loss=5.0005]
Training:  43%|████▎     | 6494/15223 [1:47:35<2:08:49,  1.13it/s, loss=5.0005]
Training:  43%|████▎     | 6494/15223 [1:47:36<2:08:49,  1.13it/s, loss=5.1267]
Training:  43%|████▎     | 6495/15223 [1:47:36<2:11:54,  1.10it/s, loss=5.1267]
Training:  43%|████▎     | 6495/15223 [1:47:37<2:11:54,  1.10it/s, loss=5.0280]
Training:  43%|████▎     | 6496/15223 [1:47:37<2:29:01,  1.02s/it, loss=5.0280]
Training:  43%|████▎     | 6496/15223 [1:47:38<2:29:01,  1.02s/it, loss=5.7749]
Training:  43%|████▎     | 6497/15223 [1:47:38<2:19:53,  1.04it/s, loss=5.7749]
Training:  43%|████▎     | 6497/15223 [1:47:39<2:19:53,  1.04it/s, loss=5.0559]
Training:  43%|████▎     | 6498/15223 [1:47:39<2:23:59,  1.01it/s, loss=5.0559]
Training:  43%|████▎     | 6498/15223 [1:47:40<2:23:59,  1.01it/s, loss=5.3665]
Training:  43%|████▎     | 6499/15223 [1:47:40<2:16:06,  1.07it/s, loss=5.3665]
Training:  43%|████▎     | 6499/15223 [1:47:41<2:16:06,  1.07it/s, loss=4.9312]
Training:  43%|████▎     | 6500/15223 [1:47:41<2:19:07,  1.04it/s, loss=4.9312]
Training:  43%|████▎     | 6500/15223 [1:47:42<2:19:07,  1.04it/s, loss=5.3094]
Training:  43%|████▎     | 6501/15223 [1:47:42<2:36:40,  1.08s/it, loss=5.3094]
Training:  43%|████▎     | 6501/15223 [1:47:43<2:36:40,  1.08s/it, loss=5.3051]
Training:  43%|████▎     | 6502/15223 [1:47:43<2:30:49,  1.04s/it, loss=5.3051]
Training:  43%|████▎     | 6502/15223 [1:47:44<2:30:49,  1.04s/it, loss=5.4547]
Training:  43%|████▎     | 6503/15223 [1:47:44<2:26:51,  1.01s/it, loss=5.4547]
Training:  43%|████▎     | 6503/15223 [1:47:46<2:26:51,  1.01s/it, loss=4.8417]
Training:  43%|████▎     | 6504/15223 [1:47:46<2:56:26,  1.21s/it, loss=4.8417]
Training:  43%|████▎     | 6504/15223 [1:47:47<2:56:26,  1.21s/it, loss=5.3512]
Training:  43%|████▎     | 6505/15223 [1:47:47<3:08:36,  1.30s/it, loss=5.3512]
Training:  43%|████▎     | 6505/15223 [1:47:49<3:08:36,  1.30s/it, loss=5.2579]
Training:  43%|████▎     | 6506/15223 [1:47:49<3:18:59,  1.37s/it, loss=5.2579]
Training:  43%|████▎     | 6506/15223 [1:47:50<3:18:59,  1.37s/it, loss=5.4786]
Training:  43%|████▎     | 6507/15223 [1:47:50<2:54:19,  1.20s/it, loss=5.4786]
Training:  43%|████▎     | 6507/15223 [1:47:51<2:54:19,  1.20s/it, loss=5.1571]
Training:  43%|████▎     | 6508/15223 [1:47:51<2:44:16,  1.13s/it, loss=5.1571]
Training:  43%|████▎     | 6508/15223 [1:47:52<2:44:16,  1.13s/it, loss=5.1233]
Training:  43%|████▎     | 6509/15223 [1:47:52<2:43:23,  1.12s/it, loss=5.1233]
Training:  43%|████▎     | 6509/15223 [1:47:52<2:43:23,  1.12s/it, loss=5.7156]
Training:  43%|████▎     | 6510/15223 [1:47:52<2:25:10,  1.00it/s, loss=5.7156]
Training:  43%|████▎     | 6510/15223 [1:47:53<2:25:10,  1.00it/s, loss=5.4971]
Training:  43%|████▎     | 6511/15223 [1:47:53<2:19:37,  1.04it/s, loss=5.4971]
Training:  43%|████▎     | 6511/15223 [1:47:54<2:19:37,  1.04it/s, loss=5.4398]
Training:  43%|████▎     | 6512/15223 [1:47:54<2:18:48,  1.05it/s, loss=5.4398]
Training:  43%|████▎     | 6512/15223 [1:47:55<2:18:48,  1.05it/s, loss=5.3438]
Training:  43%|████▎     | 6513/15223 [1:47:55<2:17:07,  1.06it/s, loss=5.3438]
Training:  43%|████▎     | 6513/15223 [1:47:56<2:17:07,  1.06it/s, loss=5.2549]
Training:  43%|████▎     | 6514/15223 [1:47:56<2:02:32,  1.18it/s, loss=5.2549]
Training:  43%|████▎     | 6514/15223 [1:47:57<2:02:32,  1.18it/s, loss=5.4177]
Training:  43%|████▎     | 6515/15223 [1:47:57<2:06:38,  1.15it/s, loss=5.4177]
Training:  43%|████▎     | 6515/15223 [1:47:58<2:06:38,  1.15it/s, loss=5.2512]
Training:  43%|████▎     | 6516/15223 [1:47:58<2:12:51,  1.09it/s, loss=5.2512]
Training:  43%|████▎     | 6516/15223 [1:47:58<2:12:51,  1.09it/s, loss=5.4803]
Training:  43%|████▎     | 6517/15223 [1:47:58<2:07:47,  1.14it/s, loss=5.4803]
Training:  43%|████▎     | 6517/15223 [1:48:00<2:07:47,  1.14it/s, loss=5.5598]
Training:  43%|████▎     | 6518/15223 [1:48:00<2:27:27,  1.02s/it, loss=5.5598]
Training:  43%|████▎     | 6518/15223 [1:48:00<2:27:27,  1.02s/it, loss=5.4956]
Training:  43%|████▎     | 6519/15223 [1:48:00<2:12:52,  1.09it/s, loss=5.4956]
Training:  43%|████▎     | 6519/15223 [1:48:02<2:12:52,  1.09it/s, loss=5.4569]
Training:  43%|████▎     | 6520/15223 [1:48:02<2:23:45,  1.01it/s, loss=5.4569]
Training:  43%|████▎     | 6520/15223 [1:48:02<2:23:45,  1.01it/s, loss=5.6783]
Training:  43%|████▎     | 6521/15223 [1:48:02<2:17:47,  1.05it/s, loss=5.6783]
Training:  43%|████▎     | 6521/15223 [1:48:03<2:17:47,  1.05it/s, loss=5.1611]
Training:  43%|████▎     | 6522/15223 [1:48:03<2:08:45,  1.13it/s, loss=5.1611]
Training:  43%|████▎     | 6522/15223 [1:48:04<2:08:45,  1.13it/s, loss=5.4245]
Training:  43%|████▎     | 6523/15223 [1:48:04<2:10:48,  1.11it/s, loss=5.4245]
Training:  43%|████▎     | 6523/15223 [1:48:05<2:10:48,  1.11it/s, loss=5.2689]
Training:  43%|████▎     | 6524/15223 [1:48:05<2:19:15,  1.04it/s, loss=5.2689]
Training:  43%|████▎     | 6524/15223 [1:48:06<2:19:15,  1.04it/s, loss=5.4596]
Training:  43%|████▎     | 6525/15223 [1:48:06<2:11:03,  1.11it/s, loss=5.4596]
Training:  43%|████▎     | 6525/15223 [1:48:07<2:11:03,  1.11it/s, loss=5.2164]
Training:  43%|████▎     | 6526/15223 [1:48:07<2:06:01,  1.15it/s, loss=5.2164]
Training:  43%|████▎     | 6526/15223 [1:48:08<2:06:01,  1.15it/s, loss=5.3842]
Training:  43%|████▎     | 6527/15223 [1:48:08<2:11:47,  1.10it/s, loss=5.3842]
Training:  43%|████▎     | 6527/15223 [1:48:09<2:11:47,  1.10it/s, loss=5.5864]
Training:  43%|████▎     | 6528/15223 [1:48:09<2:05:11,  1.16it/s, loss=5.5864]
Training:  43%|████▎     | 6528/15223 [1:48:11<2:05:11,  1.16it/s, loss=5.0235]
Training:  43%|████▎     | 6529/15223 [1:48:11<2:53:42,  1.20s/it, loss=5.0235]
Training:  43%|████▎     | 6529/15223 [1:48:12<2:53:42,  1.20s/it, loss=5.3973]
Training:  43%|████▎     | 6530/15223 [1:48:12<2:46:01,  1.15s/it, loss=5.3973]
Training:  43%|████▎     | 6530/15223 [1:48:12<2:46:01,  1.15s/it, loss=5.4766]
Training:  43%|████▎     | 6531/15223 [1:48:12<2:36:46,  1.08s/it, loss=5.4766]
Training:  43%|████▎     | 6531/15223 [1:48:13<2:36:46,  1.08s/it, loss=5.0060]
Training:  43%|████▎     | 6532/15223 [1:48:13<2:27:37,  1.02s/it, loss=5.0060]
Training:  43%|████▎     | 6532/15223 [1:48:14<2:27:37,  1.02s/it, loss=5.1174]
Training:  43%|████▎     | 6533/15223 [1:48:14<2:12:14,  1.10it/s, loss=5.1174]
Training:  43%|████▎     | 6533/15223 [1:48:15<2:12:14,  1.10it/s, loss=5.3327]
Training:  43%|████▎     | 6534/15223 [1:48:15<2:13:04,  1.09it/s, loss=5.3327]
Training:  43%|████▎     | 6534/15223 [1:48:16<2:13:04,  1.09it/s, loss=5.1157]
Training:  43%|████▎     | 6535/15223 [1:48:16<2:16:29,  1.06it/s, loss=5.1157]
Training:  43%|████▎     | 6535/15223 [1:48:17<2:16:29,  1.06it/s, loss=5.3505]
Training:  43%|████▎     | 6536/15223 [1:48:17<2:11:41,  1.10it/s, loss=5.3505]
Training:  43%|████▎     | 6536/15223 [1:48:18<2:11:41,  1.10it/s, loss=5.4182]
Training:  43%|████▎     | 6537/15223 [1:48:18<2:06:48,  1.14it/s, loss=5.4182]
Training:  43%|████▎     | 6537/15223 [1:48:18<2:06:48,  1.14it/s, loss=5.1362]
Training:  43%|████▎     | 6538/15223 [1:48:18<1:59:48,  1.21it/s, loss=5.1362]
Training:  43%|████▎     | 6538/15223 [1:48:19<1:59:48,  1.21it/s, loss=5.1766]
Training:  43%|████▎     | 6539/15223 [1:48:19<2:15:41,  1.07it/s, loss=5.1766]
Training:  43%|████▎     | 6539/15223 [1:48:20<2:15:41,  1.07it/s, loss=5.0598]
Training:  43%|████▎     | 6540/15223 [1:48:20<2:13:09,  1.09it/s, loss=5.0598]
Training:  43%|████▎     | 6540/15223 [1:48:21<2:13:09,  1.09it/s, loss=5.0410]
Training:  43%|████▎     | 6541/15223 [1:48:21<2:03:15,  1.17it/s, loss=5.0410]
Training:  43%|████▎     | 6541/15223 [1:48:22<2:03:15,  1.17it/s, loss=5.2527]
Training:  43%|████▎     | 6542/15223 [1:48:22<2:05:13,  1.16it/s, loss=5.2527]
Training:  43%|████▎     | 6542/15223 [1:48:23<2:05:13,  1.16it/s, loss=5.3524]
Training:  43%|████▎     | 6543/15223 [1:48:23<2:22:59,  1.01it/s, loss=5.3524]
Training:  43%|████▎     | 6543/15223 [1:48:24<2:22:59,  1.01it/s, loss=5.3030]
Training:  43%|████▎     | 6544/15223 [1:48:24<2:29:43,  1.04s/it, loss=5.3030]
Training:  43%|████▎     | 6544/15223 [1:48:25<2:29:43,  1.04s/it, loss=4.9150]
Training:  43%|████▎     | 6545/15223 [1:48:25<2:26:16,  1.01s/it, loss=4.9150]
Training:  43%|████▎     | 6545/15223 [1:48:26<2:26:16,  1.01s/it, loss=5.3059]
Training:  43%|████▎     | 6546/15223 [1:48:26<2:30:36,  1.04s/it, loss=5.3059]
Training:  43%|████▎     | 6546/15223 [1:48:27<2:30:36,  1.04s/it, loss=5.2791]
Training:  43%|████▎     | 6547/15223 [1:48:27<2:29:16,  1.03s/it, loss=5.2791]
Training:  43%|████▎     | 6547/15223 [1:48:29<2:29:16,  1.03s/it, loss=5.5988]
Training:  43%|████▎     | 6548/15223 [1:48:29<2:33:07,  1.06s/it, loss=5.5988]
Training:  43%|████▎     | 6548/15223 [1:48:29<2:33:07,  1.06s/it, loss=5.5622]
Training:  43%|████▎     | 6549/15223 [1:48:29<2:15:35,  1.07it/s, loss=5.5622]
Training:  43%|████▎     | 6549/15223 [1:48:30<2:15:35,  1.07it/s, loss=5.2295]
Training:  43%|████▎     | 6550/15223 [1:48:30<2:15:00,  1.07it/s, loss=5.2295]
Training:  43%|████▎     | 6550/15223 [1:48:32<2:15:00,  1.07it/s, loss=5.1597]
Training:  43%|████▎     | 6551/15223 [1:48:32<2:35:21,  1.07s/it, loss=5.1597]
Training:  43%|████▎     | 6551/15223 [1:48:32<2:35:21,  1.07s/it, loss=5.4805]
Training:  43%|████▎     | 6552/15223 [1:48:32<2:26:46,  1.02s/it, loss=5.4805]
Training:  43%|████▎     | 6552/15223 [1:48:33<2:26:46,  1.02s/it, loss=5.3494]
Training:  43%|████▎     | 6553/15223 [1:48:33<2:14:59,  1.07it/s, loss=5.3494]
Training:  43%|████▎     | 6553/15223 [1:48:34<2:14:59,  1.07it/s, loss=5.5115]
Training:  43%|████▎     | 6554/15223 [1:48:34<2:10:14,  1.11it/s, loss=5.5115]
Training:  43%|████▎     | 6554/15223 [1:48:35<2:10:14,  1.11it/s, loss=5.2258]
Training:  43%|████▎     | 6555/15223 [1:48:35<2:04:57,  1.16it/s, loss=5.2258]
Training:  43%|████▎     | 6555/15223 [1:48:36<2:04:57,  1.16it/s, loss=5.4907]
Training:  43%|████▎     | 6556/15223 [1:48:36<2:27:56,  1.02s/it, loss=5.4907]
Training:  43%|████▎     | 6556/15223 [1:48:37<2:27:56,  1.02s/it, loss=5.8080]
Training:  43%|████▎     | 6557/15223 [1:48:37<2:13:54,  1.08it/s, loss=5.8080]
Training:  43%|████▎     | 6557/15223 [1:48:38<2:13:54,  1.08it/s, loss=5.2361]
Training:  43%|████▎     | 6558/15223 [1:48:38<2:09:31,  1.11it/s, loss=5.2361]
Training:  43%|████▎     | 6558/15223 [1:48:39<2:09:31,  1.11it/s, loss=5.4701]
Training:  43%|████▎     | 6559/15223 [1:48:39<2:16:28,  1.06it/s, loss=5.4701]
Training:  43%|████▎     | 6559/15223 [1:48:40<2:16:28,  1.06it/s, loss=5.7382]
Training:  43%|████▎     | 6560/15223 [1:48:40<2:15:45,  1.06it/s, loss=5.7382]
Training:  43%|████▎     | 6560/15223 [1:48:41<2:15:45,  1.06it/s, loss=5.5358]
Training:  43%|████▎     | 6561/15223 [1:48:41<2:13:16,  1.08it/s, loss=5.5358]
Training:  43%|████▎     | 6561/15223 [1:48:42<2:13:16,  1.08it/s, loss=5.2114]
Training:  43%|████▎     | 6562/15223 [1:48:42<2:13:37,  1.08it/s, loss=5.2114]
Training:  43%|████▎     | 6562/15223 [1:48:42<2:13:37,  1.08it/s, loss=5.1543]
Training:  43%|████▎     | 6563/15223 [1:48:42<2:14:03,  1.08it/s, loss=5.1543]
Training:  43%|████▎     | 6563/15223 [1:48:44<2:14:03,  1.08it/s, loss=5.2234]
Training:  43%|████▎     | 6564/15223 [1:48:44<2:19:34,  1.03it/s, loss=5.2234]
Training:  43%|████▎     | 6564/15223 [1:48:44<2:19:34,  1.03it/s, loss=4.8748]
Training:  43%|████▎     | 6565/15223 [1:48:44<2:15:45,  1.06it/s, loss=4.8748]
Training:  43%|████▎     | 6565/15223 [1:48:45<2:15:45,  1.06it/s, loss=5.6592]
Training:  43%|████▎     | 6566/15223 [1:48:45<2:15:13,  1.07it/s, loss=5.6592]
Training:  43%|████▎     | 6566/15223 [1:48:46<2:15:13,  1.07it/s, loss=5.0073]
Training:  43%|████▎     | 6567/15223 [1:48:46<2:22:18,  1.01it/s, loss=5.0073]
Training:  43%|████▎     | 6567/15223 [1:48:47<2:22:18,  1.01it/s, loss=5.3373]
Training:  43%|████▎     | 6568/15223 [1:48:47<2:19:37,  1.03it/s, loss=5.3373]
Training:  43%|████▎     | 6568/15223 [1:48:48<2:19:37,  1.03it/s, loss=5.3749]
Training:  43%|████▎     | 6569/15223 [1:48:48<2:22:19,  1.01it/s, loss=5.3749]
Training:  43%|████▎     | 6569/15223 [1:48:49<2:22:19,  1.01it/s, loss=5.2618]
Training:  43%|████▎     | 6570/15223 [1:48:49<2:13:04,  1.08it/s, loss=5.2618]
Training:  43%|████▎     | 6570/15223 [1:48:50<2:13:04,  1.08it/s, loss=5.0348]
Training:  43%|████▎     | 6571/15223 [1:48:50<2:18:15,  1.04it/s, loss=5.0348]
Training:  43%|████▎     | 6571/15223 [1:48:51<2:18:15,  1.04it/s, loss=5.1492]
Training:  43%|████▎     | 6572/15223 [1:48:51<2:12:08,  1.09it/s, loss=5.1492]
Training:  43%|████▎     | 6572/15223 [1:48:52<2:12:08,  1.09it/s, loss=5.5794]
Training:  43%|████▎     | 6573/15223 [1:48:52<2:12:45,  1.09it/s, loss=5.5794]
Training:  43%|████▎     | 6573/15223 [1:48:53<2:12:45,  1.09it/s, loss=4.8976]
Training:  43%|████▎     | 6574/15223 [1:48:53<2:09:19,  1.11it/s, loss=4.8976]
Training:  43%|████▎     | 6574/15223 [1:48:54<2:09:19,  1.11it/s, loss=5.4132]
Training:  43%|████▎     | 6575/15223 [1:48:54<2:06:28,  1.14it/s, loss=5.4132]
Training:  43%|████▎     | 6575/15223 [1:48:54<2:06:28,  1.14it/s, loss=5.8245]
Training:  43%|████▎     | 6576/15223 [1:48:54<1:57:16,  1.23it/s, loss=5.8245]
Training:  43%|████▎     | 6576/15223 [1:48:55<1:57:16,  1.23it/s, loss=5.6856]
Training:  43%|████▎     | 6577/15223 [1:48:55<1:55:13,  1.25it/s, loss=5.6856]
Training:  43%|████▎     | 6577/15223 [1:48:56<1:55:13,  1.25it/s, loss=5.2526]
Training:  43%|████▎     | 6578/15223 [1:48:56<1:55:55,  1.24it/s, loss=5.2526]
Training:  43%|████▎     | 6578/15223 [1:48:57<1:55:55,  1.24it/s, loss=4.8973]
Training:  43%|████▎     | 6579/15223 [1:48:57<1:53:52,  1.27it/s, loss=4.8973]
Training:  43%|████▎     | 6579/15223 [1:48:58<1:53:52,  1.27it/s, loss=5.5329]
Training:  43%|████▎     | 6580/15223 [1:48:58<2:03:05,  1.17it/s, loss=5.5329]
Training:  43%|████▎     | 6580/15223 [1:48:59<2:03:05,  1.17it/s, loss=5.4451]
Training:  43%|████▎     | 6581/15223 [1:48:59<2:07:33,  1.13it/s, loss=5.4451]
Training:  43%|████▎     | 6581/15223 [1:49:00<2:07:33,  1.13it/s, loss=5.1592]
Training:  43%|████▎     | 6582/15223 [1:49:00<2:16:05,  1.06it/s, loss=5.1592]
Training:  43%|████▎     | 6582/15223 [1:49:00<2:16:05,  1.06it/s, loss=5.5166]
Training:  43%|████▎     | 6583/15223 [1:49:00<2:06:02,  1.14it/s, loss=5.5166]
Training:  43%|████▎     | 6583/15223 [1:49:01<2:06:02,  1.14it/s, loss=5.4646]
Training:  43%|████▎     | 6584/15223 [1:49:01<2:01:10,  1.19it/s, loss=5.4646]
Training:  43%|████▎     | 6584/15223 [1:49:02<2:01:10,  1.19it/s, loss=5.4711]
Training:  43%|████▎     | 6585/15223 [1:49:02<2:04:06,  1.16it/s, loss=5.4711]
Training:  43%|████▎     | 6585/15223 [1:49:03<2:04:06,  1.16it/s, loss=5.5101]
Training:  43%|████▎     | 6586/15223 [1:49:03<2:02:13,  1.18it/s, loss=5.5101]
Training:  43%|████▎     | 6586/15223 [1:49:04<2:02:13,  1.18it/s, loss=5.3689]
Training:  43%|████▎     | 6587/15223 [1:49:04<1:54:48,  1.25it/s, loss=5.3689]
Training:  43%|████▎     | 6587/15223 [1:49:05<1:54:48,  1.25it/s, loss=5.4710]
Training:  43%|████▎     | 6588/15223 [1:49:05<2:02:19,  1.18it/s, loss=5.4710]
Training:  43%|████▎     | 6588/15223 [1:49:05<2:02:19,  1.18it/s, loss=5.3170]
Training:  43%|████▎     | 6589/15223 [1:49:05<2:00:23,  1.20it/s, loss=5.3170]
Training:  43%|████▎     | 6589/15223 [1:49:06<2:00:23,  1.20it/s, loss=5.1538]
Training:  43%|████▎     | 6590/15223 [1:49:06<2:02:23,  1.18it/s, loss=5.1538]
Training:  43%|████▎     | 6590/15223 [1:49:07<2:02:23,  1.18it/s, loss=5.1100]
Training:  43%|████▎     | 6591/15223 [1:49:07<2:01:31,  1.18it/s, loss=5.1100]
Training:  43%|████▎     | 6591/15223 [1:49:08<2:01:31,  1.18it/s, loss=5.2783]
Training:  43%|████▎     | 6592/15223 [1:49:08<1:57:03,  1.23it/s, loss=5.2783]
Training:  43%|████▎     | 6592/15223 [1:49:09<1:57:03,  1.23it/s, loss=5.8215]
Training:  43%|████▎     | 6593/15223 [1:49:09<2:00:25,  1.19it/s, loss=5.8215]
Training:  43%|████▎     | 6593/15223 [1:49:10<2:00:25,  1.19it/s, loss=5.1781]
Training:  43%|████▎     | 6594/15223 [1:49:10<2:11:11,  1.10it/s, loss=5.1781]
Training:  43%|████▎     | 6594/15223 [1:49:11<2:11:11,  1.10it/s, loss=5.1772]
Training:  43%|████▎     | 6595/15223 [1:49:11<2:34:57,  1.08s/it, loss=5.1772]
Training:  43%|████▎     | 6595/15223 [1:49:12<2:34:57,  1.08s/it, loss=5.2614]
Training:  43%|████▎     | 6596/15223 [1:49:12<2:29:17,  1.04s/it, loss=5.2614]
Training:  43%|████▎     | 6596/15223 [1:49:13<2:29:17,  1.04s/it, loss=5.3389]
Training:  43%|████▎     | 6597/15223 [1:49:13<2:20:27,  1.02it/s, loss=5.3389]
Training:  43%|████▎     | 6597/15223 [1:49:14<2:20:27,  1.02it/s, loss=5.4865]
Training:  43%|████▎     | 6598/15223 [1:49:14<2:18:25,  1.04it/s, loss=5.4865]
Training:  43%|████▎     | 6598/15223 [1:49:15<2:18:25,  1.04it/s, loss=5.1424]
Training:  43%|████▎     | 6599/15223 [1:49:15<2:23:37,  1.00it/s, loss=5.1424]
Training:  43%|████▎     | 6599/15223 [1:49:16<2:23:37,  1.00it/s, loss=5.5526]
Training:  43%|████▎     | 6600/15223 [1:49:16<2:13:46,  1.07it/s, loss=5.5526]
Training:  43%|████▎     | 6600/15223 [1:49:17<2:13:46,  1.07it/s, loss=5.5185]
Training:  43%|████▎     | 6601/15223 [1:49:17<2:04:14,  1.16it/s, loss=5.5185]
Training:  43%|████▎     | 6601/15223 [1:49:17<2:04:14,  1.16it/s, loss=5.0354]
Training:  43%|████▎     | 6602/15223 [1:49:17<1:57:35,  1.22it/s, loss=5.0354]
Training:  43%|████▎     | 6602/15223 [1:49:18<1:57:35,  1.22it/s, loss=5.3751]
Training:  43%|████▎     | 6603/15223 [1:49:18<1:58:18,  1.21it/s, loss=5.3751]
Training:  43%|████▎     | 6603/15223 [1:49:19<1:58:18,  1.21it/s, loss=4.9494]
Training:  43%|████▎     | 6604/15223 [1:49:19<2:00:47,  1.19it/s, loss=4.9494]
Training:  43%|████▎     | 6604/15223 [1:49:20<2:00:47,  1.19it/s, loss=5.3909]
Training:  43%|████▎     | 6605/15223 [1:49:20<2:00:05,  1.20it/s, loss=5.3909]
Training:  43%|████▎     | 6605/15223 [1:49:21<2:00:05,  1.20it/s, loss=5.4039]
Training:  43%|████▎     | 6606/15223 [1:49:21<2:31:35,  1.06s/it, loss=5.4039]
Training:  43%|████▎     | 6606/15223 [1:49:22<2:31:35,  1.06s/it, loss=5.3224]
Training:  43%|████▎     | 6607/15223 [1:49:22<2:19:19,  1.03it/s, loss=5.3224]
Training:  43%|████▎     | 6607/15223 [1:49:23<2:19:19,  1.03it/s, loss=5.0901]
Training:  43%|████▎     | 6608/15223 [1:49:23<2:08:16,  1.12it/s, loss=5.0901]
Training:  43%|████▎     | 6608/15223 [1:49:24<2:08:16,  1.12it/s, loss=5.3444]
Training:  43%|████▎     | 6609/15223 [1:49:24<2:06:12,  1.14it/s, loss=5.3444]
Training:  43%|████▎     | 6609/15223 [1:49:25<2:06:12,  1.14it/s, loss=5.1549]
Training:  43%|████▎     | 6610/15223 [1:49:25<2:30:33,  1.05s/it, loss=5.1549]
Training:  43%|████▎     | 6610/15223 [1:49:26<2:30:33,  1.05s/it, loss=5.3135]
Training:  43%|████▎     | 6611/15223 [1:49:26<2:14:23,  1.07it/s, loss=5.3135]
Training:  43%|████▎     | 6611/15223 [1:49:27<2:14:23,  1.07it/s, loss=5.3457]
Training:  43%|████▎     | 6612/15223 [1:49:27<2:42:06,  1.13s/it, loss=5.3457]
Training:  43%|████▎     | 6612/15223 [1:49:28<2:42:06,  1.13s/it, loss=5.4444]
Training:  43%|████▎     | 6613/15223 [1:49:28<2:33:22,  1.07s/it, loss=5.4444]
Training:  43%|████▎     | 6613/15223 [1:49:29<2:33:22,  1.07s/it, loss=5.4048]
Training:  43%|████▎     | 6614/15223 [1:49:29<2:24:40,  1.01s/it, loss=5.4048]
Training:  43%|████▎     | 6614/15223 [1:49:30<2:24:40,  1.01s/it, loss=5.2691]
Training:  43%|████▎     | 6615/15223 [1:49:30<2:32:07,  1.06s/it, loss=5.2691]
Training:  43%|████▎     | 6615/15223 [1:49:31<2:32:07,  1.06s/it, loss=5.8079]
Training:  43%|████▎     | 6616/15223 [1:49:31<2:18:16,  1.04it/s, loss=5.8079]
Training:  43%|████▎     | 6616/15223 [1:49:33<2:18:16,  1.04it/s, loss=4.8408]
Training:  43%|████▎     | 6617/15223 [1:49:33<3:15:47,  1.37s/it, loss=4.8408]
Training:  43%|████▎     | 6617/15223 [1:49:35<3:15:47,  1.37s/it, loss=5.4648]
Training:  43%|████▎     | 6618/15223 [1:49:35<3:14:58,  1.36s/it, loss=5.4648]
Training:  43%|████▎     | 6618/15223 [1:49:36<3:14:58,  1.36s/it, loss=5.4807]
Training:  43%|████▎     | 6619/15223 [1:49:36<3:08:51,  1.32s/it, loss=5.4807]
Training:  43%|████▎     | 6619/15223 [1:49:37<3:08:51,  1.32s/it, loss=4.9795]
Training:  43%|████▎     | 6620/15223 [1:49:37<2:48:36,  1.18s/it, loss=4.9795]
Training:  43%|████▎     | 6620/15223 [1:49:38<2:48:36,  1.18s/it, loss=5.0131]
Training:  43%|████▎     | 6621/15223 [1:49:38<2:34:54,  1.08s/it, loss=5.0131]
Training:  43%|████▎     | 6621/15223 [1:49:39<2:34:54,  1.08s/it, loss=5.1167]
Training:  43%|████▎     | 6622/15223 [1:49:39<2:31:51,  1.06s/it, loss=5.1167]
Training:  43%|████▎     | 6622/15223 [1:49:39<2:31:51,  1.06s/it, loss=5.1720]
Training:  44%|████▎     | 6623/15223 [1:49:39<2:16:50,  1.05it/s, loss=5.1720]
Training:  44%|████▎     | 6623/15223 [1:49:40<2:16:50,  1.05it/s, loss=5.2738]
Training:  44%|████▎     | 6624/15223 [1:49:40<2:16:45,  1.05it/s, loss=5.2738]
Training:  44%|████▎     | 6624/15223 [1:49:41<2:16:45,  1.05it/s, loss=5.1690]
Training:  44%|████▎     | 6625/15223 [1:49:41<2:23:11,  1.00it/s, loss=5.1690]
Training:  44%|████▎     | 6625/15223 [1:49:42<2:23:11,  1.00it/s, loss=5.0241]
Training:  44%|████▎     | 6626/15223 [1:49:42<2:13:37,  1.07it/s, loss=5.0241]
Training:  44%|████▎     | 6626/15223 [1:49:43<2:13:37,  1.07it/s, loss=5.3019]
Training:  44%|████▎     | 6627/15223 [1:49:43<2:08:55,  1.11it/s, loss=5.3019]
Training:  44%|████▎     | 6627/15223 [1:49:44<2:08:55,  1.11it/s, loss=5.4329]
Training:  44%|████▎     | 6628/15223 [1:49:44<2:19:45,  1.02it/s, loss=5.4329]
Training:  44%|████▎     | 6628/15223 [1:49:45<2:19:45,  1.02it/s, loss=5.3925]
Training:  44%|████▎     | 6629/15223 [1:49:45<2:06:39,  1.13it/s, loss=5.3925]
Training:  44%|████▎     | 6629/15223 [1:49:46<2:06:39,  1.13it/s, loss=5.1959]
Training:  44%|████▎     | 6630/15223 [1:49:46<2:08:26,  1.12it/s, loss=5.1959]
Training:  44%|████▎     | 6630/15223 [1:49:48<2:08:26,  1.12it/s, loss=5.7080]
Training:  44%|████▎     | 6631/15223 [1:49:48<3:12:35,  1.34s/it, loss=5.7080]
Training:  44%|████▎     | 6631/15223 [1:49:49<3:12:35,  1.34s/it, loss=5.0666]
Training:  44%|████▎     | 6632/15223 [1:49:49<2:58:53,  1.25s/it, loss=5.0666]
Training:  44%|████▎     | 6632/15223 [1:49:50<2:58:53,  1.25s/it, loss=5.4243]
Training:  44%|████▎     | 6633/15223 [1:49:50<2:41:54,  1.13s/it, loss=5.4243]
Training:  44%|████▎     | 6633/15223 [1:49:51<2:41:54,  1.13s/it, loss=5.5029]
Training:  44%|████▎     | 6634/15223 [1:49:51<2:34:34,  1.08s/it, loss=5.5029]
Training:  44%|████▎     | 6634/15223 [1:49:52<2:34:34,  1.08s/it, loss=5.0784]
Training:  44%|████▎     | 6635/15223 [1:49:52<2:37:52,  1.10s/it, loss=5.0784]
Training:  44%|████▎     | 6635/15223 [1:49:53<2:37:52,  1.10s/it, loss=5.3647]
Training:  44%|████▎     | 6636/15223 [1:49:53<2:26:54,  1.03s/it, loss=5.3647]
Training:  44%|████▎     | 6636/15223 [1:49:54<2:26:54,  1.03s/it, loss=4.9580]
Training:  44%|████▎     | 6637/15223 [1:49:54<2:15:57,  1.05it/s, loss=4.9580]
Training:  44%|████▎     | 6637/15223 [1:49:55<2:15:57,  1.05it/s, loss=5.5492]
Training:  44%|████▎     | 6638/15223 [1:49:55<2:06:53,  1.13it/s, loss=5.5492]
Training:  44%|████▎     | 6638/15223 [1:49:56<2:06:53,  1.13it/s, loss=4.5173]
Training:  44%|████▎     | 6639/15223 [1:49:56<2:11:48,  1.09it/s, loss=4.5173]
Training:  44%|████▎     | 6639/15223 [1:49:57<2:11:48,  1.09it/s, loss=5.6608]
Training:  44%|████▎     | 6640/15223 [1:49:57<2:14:45,  1.06it/s, loss=5.6608]
Training:  44%|████▎     | 6640/15223 [1:49:57<2:14:45,  1.06it/s, loss=5.2957]
Training:  44%|████▎     | 6641/15223 [1:49:57<2:07:08,  1.12it/s, loss=5.2957]
Training:  44%|████▎     | 6641/15223 [1:49:58<2:07:08,  1.12it/s, loss=4.9783]
Training:  44%|████▎     | 6642/15223 [1:49:58<2:14:15,  1.07it/s, loss=4.9783]
Training:  44%|████▎     | 6642/15223 [1:49:59<2:14:15,  1.07it/s, loss=5.2841]
Training:  44%|████▎     | 6643/15223 [1:49:59<2:14:50,  1.06it/s, loss=5.2841]
Training:  44%|████▎     | 6643/15223 [1:50:00<2:14:50,  1.06it/s, loss=5.5580]
Training:  44%|████▎     | 6644/15223 [1:50:00<2:06:24,  1.13it/s, loss=5.5580]
Training:  44%|████▎     | 6644/15223 [1:50:01<2:06:24,  1.13it/s, loss=5.4578]
Training:  44%|████▎     | 6645/15223 [1:50:01<2:27:25,  1.03s/it, loss=5.4578]
Training:  44%|████▎     | 6645/15223 [1:50:02<2:27:25,  1.03s/it, loss=5.2225]
Training:  44%|████▎     | 6646/15223 [1:50:02<2:17:47,  1.04it/s, loss=5.2225]
Training:  44%|████▎     | 6646/15223 [1:50:03<2:17:47,  1.04it/s, loss=5.4252]
Training:  44%|████▎     | 6647/15223 [1:50:03<2:18:48,  1.03it/s, loss=5.4252]
Training:  44%|████▎     | 6647/15223 [1:50:04<2:18:48,  1.03it/s, loss=5.5381]
Training:  44%|████▎     | 6648/15223 [1:50:04<2:06:13,  1.13it/s, loss=5.5381]
Training:  44%|████▎     | 6648/15223 [1:50:05<2:06:13,  1.13it/s, loss=5.1926]
Training:  44%|████▎     | 6649/15223 [1:50:05<1:59:46,  1.19it/s, loss=5.1926]
Training:  44%|████▎     | 6649/15223 [1:50:06<1:59:46,  1.19it/s, loss=4.9239]
Training:  44%|████▎     | 6650/15223 [1:50:06<2:09:57,  1.10it/s, loss=4.9239]
Training:  44%|████▎     | 6650/15223 [1:50:07<2:09:57,  1.10it/s, loss=4.9871]
Training:  44%|████▎     | 6651/15223 [1:50:07<2:32:03,  1.06s/it, loss=4.9871]
Training:  44%|████▎     | 6651/15223 [1:50:08<2:32:03,  1.06s/it, loss=4.8921]
Training:  44%|████▎     | 6652/15223 [1:50:08<2:32:11,  1.07s/it, loss=4.8921]
Training:  44%|████▎     | 6652/15223 [1:50:09<2:32:11,  1.07s/it, loss=5.2311]
Training:  44%|████▎     | 6653/15223 [1:50:09<2:21:46,  1.01it/s, loss=5.2311]
Training:  44%|████▎     | 6653/15223 [1:50:10<2:21:46,  1.01it/s, loss=5.4325]
Training:  44%|████▎     | 6654/15223 [1:50:10<2:24:12,  1.01s/it, loss=5.4325]
Training:  44%|████▎     | 6654/15223 [1:50:11<2:24:12,  1.01s/it, loss=5.6848]
Training:  44%|████▎     | 6655/15223 [1:50:11<2:25:17,  1.02s/it, loss=5.6848]
Training:  44%|████▎     | 6655/15223 [1:50:12<2:25:17,  1.02s/it, loss=5.4089]
Training:  44%|████▎     | 6656/15223 [1:50:12<2:11:28,  1.09it/s, loss=5.4089]
Training:  44%|████▎     | 6656/15223 [1:50:13<2:11:28,  1.09it/s, loss=5.1292]
Training:  44%|████▎     | 6657/15223 [1:50:13<2:04:47,  1.14it/s, loss=5.1292]
Training:  44%|████▎     | 6657/15223 [1:50:13<2:04:47,  1.14it/s, loss=5.2872]
Training:  44%|████▎     | 6658/15223 [1:50:13<2:03:56,  1.15it/s, loss=5.2872]
Training:  44%|████▎     | 6658/15223 [1:50:14<2:03:56,  1.15it/s, loss=5.5242]
Training:  44%|████▎     | 6659/15223 [1:50:14<2:00:32,  1.18it/s, loss=5.5242]
Training:  44%|████▎     | 6659/15223 [1:50:16<2:00:32,  1.18it/s, loss=5.1229]
Training:  44%|████▎     | 6660/15223 [1:50:16<2:21:09,  1.01it/s, loss=5.1229]
Training:  44%|████▎     | 6660/15223 [1:50:16<2:21:09,  1.01it/s, loss=5.5551]
Training:  44%|████▍     | 6661/15223 [1:50:16<2:10:30,  1.09it/s, loss=5.5551]
Training:  44%|████▍     | 6661/15223 [1:50:18<2:10:30,  1.09it/s, loss=5.1936]
Training:  44%|████▍     | 6662/15223 [1:50:18<2:33:01,  1.07s/it, loss=5.1936]
Training:  44%|████▍     | 6662/15223 [1:50:19<2:33:01,  1.07s/it, loss=5.6922]
Training:  44%|████▍     | 6663/15223 [1:50:19<2:27:01,  1.03s/it, loss=5.6922]
Training:  44%|████▍     | 6663/15223 [1:50:20<2:27:01,  1.03s/it, loss=5.8831]
Training:  44%|████▍     | 6664/15223 [1:50:20<2:25:23,  1.02s/it, loss=5.8831]
Training:  44%|████▍     | 6664/15223 [1:50:21<2:25:23,  1.02s/it, loss=5.0324]
Training:  44%|████▍     | 6665/15223 [1:50:21<2:24:01,  1.01s/it, loss=5.0324]
Training:  44%|████▍     | 6665/15223 [1:50:22<2:24:01,  1.01s/it, loss=5.5867]
Training:  44%|████▍     | 6666/15223 [1:50:22<2:32:47,  1.07s/it, loss=5.5867]
Training:  44%|████▍     | 6666/15223 [1:50:23<2:32:47,  1.07s/it, loss=5.6977]
Training:  44%|████▍     | 6667/15223 [1:50:23<2:18:42,  1.03it/s, loss=5.6977]
Training:  44%|████▍     | 6667/15223 [1:50:23<2:18:42,  1.03it/s, loss=5.2778]
Training:  44%|████▍     | 6668/15223 [1:50:23<2:13:29,  1.07it/s, loss=5.2778]
Training:  44%|████▍     | 6668/15223 [1:50:24<2:13:29,  1.07it/s, loss=5.4835]
Training:  44%|████▍     | 6669/15223 [1:50:24<2:16:00,  1.05it/s, loss=5.4835]
Training:  44%|████▍     | 6669/15223 [1:50:26<2:16:00,  1.05it/s, loss=5.1930]
Training:  44%|████▍     | 6670/15223 [1:50:26<2:22:19,  1.00it/s, loss=5.1930]
Training:  44%|████▍     | 6670/15223 [1:50:26<2:22:19,  1.00it/s, loss=4.9386]
Training:  44%|████▍     | 6671/15223 [1:50:26<2:13:46,  1.07it/s, loss=4.9386]
Training:  44%|████▍     | 6671/15223 [1:50:27<2:13:46,  1.07it/s, loss=5.2991]
Training:  44%|████▍     | 6672/15223 [1:50:27<2:18:48,  1.03it/s, loss=5.2991]
Training:  44%|████▍     | 6672/15223 [1:50:28<2:18:48,  1.03it/s, loss=5.5571]
Training:  44%|████▍     | 6673/15223 [1:50:28<2:06:52,  1.12it/s, loss=5.5571]
Training:  44%|████▍     | 6673/15223 [1:50:29<2:06:52,  1.12it/s, loss=5.7563]
Training:  44%|████▍     | 6674/15223 [1:50:29<2:05:47,  1.13it/s, loss=5.7563]
Training:  44%|████▍     | 6674/15223 [1:50:30<2:05:47,  1.13it/s, loss=5.3095]
Training:  44%|████▍     | 6675/15223 [1:50:30<2:11:32,  1.08it/s, loss=5.3095]
Training:  44%|████▍     | 6675/15223 [1:50:31<2:11:32,  1.08it/s, loss=5.5250]
Training:  44%|████▍     | 6676/15223 [1:50:31<2:06:38,  1.12it/s, loss=5.5250]
Training:  44%|████▍     | 6676/15223 [1:50:32<2:06:38,  1.12it/s, loss=5.3268]
Training:  44%|████▍     | 6677/15223 [1:50:32<2:10:44,  1.09it/s, loss=5.3268]
Training:  44%|████▍     | 6677/15223 [1:50:32<2:10:44,  1.09it/s, loss=5.4381]
Training:  44%|████▍     | 6678/15223 [1:50:32<2:01:08,  1.18it/s, loss=5.4381]
Training:  44%|████▍     | 6678/15223 [1:50:33<2:01:08,  1.18it/s, loss=5.0809]
Training:  44%|████▍     | 6679/15223 [1:50:33<2:08:17,  1.11it/s, loss=5.0809]
Training:  44%|████▍     | 6679/15223 [1:50:34<2:08:17,  1.11it/s, loss=5.0122]
Training:  44%|████▍     | 6680/15223 [1:50:34<2:07:34,  1.12it/s, loss=5.0122]
Training:  44%|████▍     | 6680/15223 [1:50:35<2:07:34,  1.12it/s, loss=5.4967]
Training:  44%|████▍     | 6681/15223 [1:50:35<2:14:12,  1.06it/s, loss=5.4967]
Training:  44%|████▍     | 6681/15223 [1:50:37<2:14:12,  1.06it/s, loss=5.3578]
Training:  44%|████▍     | 6682/15223 [1:50:37<2:23:27,  1.01s/it, loss=5.3578]
Training:  44%|████▍     | 6682/15223 [1:50:37<2:23:27,  1.01s/it, loss=5.2214]
Training:  44%|████▍     | 6683/15223 [1:50:37<2:18:58,  1.02it/s, loss=5.2214]
Training:  44%|████▍     | 6683/15223 [1:50:38<2:18:58,  1.02it/s, loss=5.4358]
Training:  44%|████▍     | 6684/15223 [1:50:38<2:21:29,  1.01it/s, loss=5.4358]
Training:  44%|████▍     | 6684/15223 [1:50:39<2:21:29,  1.01it/s, loss=5.4265]
Training:  44%|████▍     | 6685/15223 [1:50:39<2:11:20,  1.08it/s, loss=5.4265]
Training:  44%|████▍     | 6685/15223 [1:50:40<2:11:20,  1.08it/s, loss=5.3529]
Training:  44%|████▍     | 6686/15223 [1:50:40<2:06:30,  1.12it/s, loss=5.3529]
Training:  44%|████▍     | 6686/15223 [1:50:41<2:06:30,  1.12it/s, loss=5.6629]
Training:  44%|████▍     | 6687/15223 [1:50:41<2:01:48,  1.17it/s, loss=5.6629]
Training:  44%|████▍     | 6687/15223 [1:50:42<2:01:48,  1.17it/s, loss=5.4302]
Training:  44%|████▍     | 6688/15223 [1:50:42<1:54:34,  1.24it/s, loss=5.4302]
Training:  44%|████▍     | 6688/15223 [1:50:43<1:54:34,  1.24it/s, loss=5.0778]
Training:  44%|████▍     | 6689/15223 [1:50:43<2:05:07,  1.14it/s, loss=5.0778]
Training:  44%|████▍     | 6689/15223 [1:50:44<2:05:07,  1.14it/s, loss=4.9637]
Training:  44%|████▍     | 6690/15223 [1:50:44<2:12:32,  1.07it/s, loss=4.9637]
Training:  44%|████▍     | 6690/15223 [1:50:45<2:12:32,  1.07it/s, loss=5.4420]
Training:  44%|████▍     | 6691/15223 [1:50:45<2:20:45,  1.01it/s, loss=5.4420]
Training:  44%|████▍     | 6691/15223 [1:50:46<2:20:45,  1.01it/s, loss=5.3550]
Training:  44%|████▍     | 6692/15223 [1:50:46<2:27:33,  1.04s/it, loss=5.3550]
Training:  44%|████▍     | 6692/15223 [1:50:47<2:27:33,  1.04s/it, loss=5.5561]
Training:  44%|████▍     | 6693/15223 [1:50:47<2:28:31,  1.04s/it, loss=5.5561]
Training:  44%|████▍     | 6693/15223 [1:50:48<2:28:31,  1.04s/it, loss=5.0961]
Training:  44%|████▍     | 6694/15223 [1:50:48<2:32:02,  1.07s/it, loss=5.0961]
Training:  44%|████▍     | 6694/15223 [1:50:49<2:32:02,  1.07s/it, loss=5.4135]
Training:  44%|████▍     | 6695/15223 [1:50:49<2:20:58,  1.01it/s, loss=5.4135]
Training:  44%|████▍     | 6695/15223 [1:50:50<2:20:58,  1.01it/s, loss=5.7899]
Training:  44%|████▍     | 6696/15223 [1:50:50<2:10:25,  1.09it/s, loss=5.7899]
Training:  44%|████▍     | 6696/15223 [1:50:51<2:10:25,  1.09it/s, loss=5.5935]
Training:  44%|████▍     | 6697/15223 [1:50:51<2:16:19,  1.04it/s, loss=5.5935]
Training:  44%|████▍     | 6697/15223 [1:50:51<2:16:19,  1.04it/s, loss=5.0110]
Training:  44%|████▍     | 6698/15223 [1:50:51<2:07:21,  1.12it/s, loss=5.0110]
Training:  44%|████▍     | 6698/15223 [1:50:52<2:07:21,  1.12it/s, loss=5.5459]
Training:  44%|████▍     | 6699/15223 [1:50:52<2:00:19,  1.18it/s, loss=5.5459]
Training:  44%|████▍     | 6699/15223 [1:50:53<2:00:19,  1.18it/s, loss=5.3127]
Training:  44%|████▍     | 6700/15223 [1:50:53<1:49:52,  1.29it/s, loss=5.3127]
Training:  44%|████▍     | 6700/15223 [1:50:54<1:49:52,  1.29it/s, loss=5.2583]
Training:  44%|████▍     | 6701/15223 [1:50:54<2:20:41,  1.01it/s, loss=5.2583]
Training:  44%|████▍     | 6701/15223 [1:50:55<2:20:41,  1.01it/s, loss=5.3920]
Training:  44%|████▍     | 6702/15223 [1:50:55<2:24:00,  1.01s/it, loss=5.3920]
Training:  44%|████▍     | 6702/15223 [1:50:56<2:24:00,  1.01s/it, loss=5.5538]
Training:  44%|████▍     | 6703/15223 [1:50:56<2:15:55,  1.04it/s, loss=5.5538]
Training:  44%|████▍     | 6703/15223 [1:50:57<2:15:55,  1.04it/s, loss=5.3184]
Training:  44%|████▍     | 6704/15223 [1:50:57<2:07:18,  1.12it/s, loss=5.3184]
Training:  44%|████▍     | 6704/15223 [1:50:58<2:07:18,  1.12it/s, loss=5.1140]
Training:  44%|████▍     | 6705/15223 [1:50:58<2:03:31,  1.15it/s, loss=5.1140]
Training:  44%|████▍     | 6705/15223 [1:50:59<2:03:31,  1.15it/s, loss=5.1536]
Training:  44%|████▍     | 6706/15223 [1:50:59<2:38:49,  1.12s/it, loss=5.1536]
Training:  44%|████▍     | 6706/15223 [1:51:00<2:38:49,  1.12s/it, loss=5.1285]
Training:  44%|████▍     | 6707/15223 [1:51:00<2:36:01,  1.10s/it, loss=5.1285]
Training:  44%|████▍     | 6707/15223 [1:51:02<2:36:01,  1.10s/it, loss=5.4085]
Training:  44%|████▍     | 6708/15223 [1:51:02<2:47:25,  1.18s/it, loss=5.4085]
Training:  44%|████▍     | 6708/15223 [1:51:03<2:47:25,  1.18s/it, loss=5.1879]
Training:  44%|████▍     | 6709/15223 [1:51:03<2:26:08,  1.03s/it, loss=5.1879]
Training:  44%|████▍     | 6709/15223 [1:51:04<2:26:08,  1.03s/it, loss=5.1531]
Training:  44%|████▍     | 6710/15223 [1:51:04<2:23:45,  1.01s/it, loss=5.1531]
Training:  44%|████▍     | 6710/15223 [1:51:05<2:23:45,  1.01s/it, loss=5.1303]
Training:  44%|████▍     | 6711/15223 [1:51:05<2:37:30,  1.11s/it, loss=5.1303]
Training:  44%|████▍     | 6711/15223 [1:51:06<2:37:30,  1.11s/it, loss=5.4215]
Training:  44%|████▍     | 6712/15223 [1:51:06<2:45:25,  1.17s/it, loss=5.4215]
Training:  44%|████▍     | 6712/15223 [1:51:07<2:45:25,  1.17s/it, loss=5.3064]
Training:  44%|████▍     | 6713/15223 [1:51:07<2:30:41,  1.06s/it, loss=5.3064]
Training:  44%|████▍     | 6713/15223 [1:51:08<2:30:41,  1.06s/it, loss=4.8092]
Training:  44%|████▍     | 6714/15223 [1:51:08<2:22:23,  1.00s/it, loss=4.8092]
Training:  44%|████▍     | 6714/15223 [1:51:09<2:22:23,  1.00s/it, loss=5.3533]
Training:  44%|████▍     | 6715/15223 [1:51:09<2:28:35,  1.05s/it, loss=5.3533]
Training:  44%|████▍     | 6715/15223 [1:51:10<2:28:35,  1.05s/it, loss=5.3969]
Training:  44%|████▍     | 6716/15223 [1:51:10<2:17:48,  1.03it/s, loss=5.3969]
Training:  44%|████▍     | 6716/15223 [1:51:11<2:17:48,  1.03it/s, loss=5.5100]
Training:  44%|████▍     | 6717/15223 [1:51:11<2:24:46,  1.02s/it, loss=5.5100]
Training:  44%|████▍     | 6717/15223 [1:51:12<2:24:46,  1.02s/it, loss=5.2861]
Training:  44%|████▍     | 6718/15223 [1:51:12<2:23:22,  1.01s/it, loss=5.2861]
Training:  44%|████▍     | 6718/15223 [1:51:13<2:23:22,  1.01s/it, loss=5.2271]
Training:  44%|████▍     | 6719/15223 [1:51:13<2:17:23,  1.03it/s, loss=5.2271]
Training:  44%|████▍     | 6719/15223 [1:51:14<2:17:23,  1.03it/s, loss=5.8507]
Training:  44%|████▍     | 6720/15223 [1:51:14<2:22:26,  1.01s/it, loss=5.8507]
Training:  44%|████▍     | 6720/15223 [1:51:15<2:22:26,  1.01s/it, loss=5.0342]
Training:  44%|████▍     | 6721/15223 [1:51:15<2:15:36,  1.04it/s, loss=5.0342]
Training:  44%|████▍     | 6721/15223 [1:51:16<2:15:36,  1.04it/s, loss=5.5092]
Training:  44%|████▍     | 6722/15223 [1:51:16<2:09:16,  1.10it/s, loss=5.5092]
Training:  44%|████▍     | 6722/15223 [1:51:17<2:09:16,  1.10it/s, loss=4.8649]
Training:  44%|████▍     | 6723/15223 [1:51:17<2:22:49,  1.01s/it, loss=4.8649]
Training:  44%|████▍     | 6723/15223 [1:51:18<2:22:49,  1.01s/it, loss=4.8677]
Training:  44%|████▍     | 6724/15223 [1:51:18<2:14:59,  1.05it/s, loss=4.8677]
Training:  44%|████▍     | 6724/15223 [1:51:18<2:14:59,  1.05it/s, loss=4.7707]
Training:  44%|████▍     | 6725/15223 [1:51:18<2:06:34,  1.12it/s, loss=4.7707]
Training:  44%|████▍     | 6725/15223 [1:51:19<2:06:34,  1.12it/s, loss=5.1235]
Training:  44%|████▍     | 6726/15223 [1:51:19<2:11:10,  1.08it/s, loss=5.1235]
Training:  44%|████▍     | 6726/15223 [1:51:21<2:11:10,  1.08it/s, loss=5.5691]
Training:  44%|████▍     | 6727/15223 [1:51:21<2:31:37,  1.07s/it, loss=5.5691]
Training:  44%|████▍     | 6727/15223 [1:51:22<2:31:37,  1.07s/it, loss=5.2731]
Training:  44%|████▍     | 6728/15223 [1:51:22<2:26:35,  1.04s/it, loss=5.2731]
Training:  44%|████▍     | 6728/15223 [1:51:23<2:26:35,  1.04s/it, loss=4.8706]
Training:  44%|████▍     | 6729/15223 [1:51:23<2:20:45,  1.01it/s, loss=4.8706]
Training:  44%|████▍     | 6729/15223 [1:51:24<2:20:45,  1.01it/s, loss=4.8571]
Training:  44%|████▍     | 6730/15223 [1:51:24<2:17:19,  1.03it/s, loss=4.8571]
Training:  44%|████▍     | 6730/15223 [1:51:25<2:17:19,  1.03it/s, loss=5.1413]
Training:  44%|████▍     | 6731/15223 [1:51:25<2:23:59,  1.02s/it, loss=5.1413]
Training:  44%|████▍     | 6731/15223 [1:51:26<2:23:59,  1.02s/it, loss=5.3403]
Training:  44%|████▍     | 6732/15223 [1:51:26<2:28:22,  1.05s/it, loss=5.3403]
Training:  44%|████▍     | 6732/15223 [1:51:26<2:28:22,  1.05s/it, loss=5.1188]
Training:  44%|████▍     | 6733/15223 [1:51:26<2:14:40,  1.05it/s, loss=5.1188]
Training:  44%|████▍     | 6733/15223 [1:51:27<2:14:40,  1.05it/s, loss=4.9940]
Training:  44%|████▍     | 6734/15223 [1:51:27<2:17:00,  1.03it/s, loss=4.9940]
Training:  44%|████▍     | 6734/15223 [1:51:28<2:17:00,  1.03it/s, loss=5.2220]
Training:  44%|████▍     | 6735/15223 [1:51:28<2:06:08,  1.12it/s, loss=5.2220]
Training:  44%|████▍     | 6735/15223 [1:51:29<2:06:08,  1.12it/s, loss=5.6543]
Training:  44%|████▍     | 6736/15223 [1:51:29<2:03:59,  1.14it/s, loss=5.6543]
Training:  44%|████▍     | 6736/15223 [1:51:30<2:03:59,  1.14it/s, loss=5.0009]
Training:  44%|████▍     | 6737/15223 [1:51:30<1:56:14,  1.22it/s, loss=5.0009]
Training:  44%|████▍     | 6737/15223 [1:51:30<1:56:14,  1.22it/s, loss=5.7350]
Training:  44%|████▍     | 6738/15223 [1:51:30<1:52:37,  1.26it/s, loss=5.7350]
Training:  44%|████▍     | 6738/15223 [1:51:31<1:52:37,  1.26it/s, loss=5.3118]
Training:  44%|████▍     | 6739/15223 [1:51:31<1:56:39,  1.21it/s, loss=5.3118]
Training:  44%|████▍     | 6739/15223 [1:51:33<1:56:39,  1.21it/s, loss=5.6026]
Training:  44%|████▍     | 6740/15223 [1:51:33<2:29:55,  1.06s/it, loss=5.6026]
Training:  44%|████▍     | 6740/15223 [1:51:34<2:29:55,  1.06s/it, loss=5.2338]
Training:  44%|████▍     | 6741/15223 [1:51:34<2:30:42,  1.07s/it, loss=5.2338]
Training:  44%|████▍     | 6741/15223 [1:51:35<2:30:42,  1.07s/it, loss=5.2203]
Training:  44%|████▍     | 6742/15223 [1:51:35<2:29:02,  1.05s/it, loss=5.2203]
Training:  44%|████▍     | 6742/15223 [1:51:36<2:29:02,  1.05s/it, loss=5.3254]
Training:  44%|████▍     | 6743/15223 [1:51:36<2:39:56,  1.13s/it, loss=5.3254]
Training:  44%|████▍     | 6743/15223 [1:51:37<2:39:56,  1.13s/it, loss=4.9709]
Training:  44%|████▍     | 6744/15223 [1:51:37<2:24:50,  1.02s/it, loss=4.9709]
Training:  44%|████▍     | 6744/15223 [1:51:39<2:24:50,  1.02s/it, loss=4.9948]
Training:  44%|████▍     | 6745/15223 [1:51:39<2:53:23,  1.23s/it, loss=4.9948]
Training:  44%|████▍     | 6745/15223 [1:51:40<2:53:23,  1.23s/it, loss=5.1673]
Training:  44%|████▍     | 6746/15223 [1:51:40<2:39:06,  1.13s/it, loss=5.1673]
Training:  44%|████▍     | 6746/15223 [1:51:40<2:39:06,  1.13s/it, loss=5.5620]
Training:  44%|████▍     | 6747/15223 [1:51:40<2:19:11,  1.01it/s, loss=5.5620]
Training:  44%|████▍     | 6747/15223 [1:51:41<2:19:11,  1.01it/s, loss=5.4806]
Training:  44%|████▍     | 6748/15223 [1:51:41<2:15:52,  1.04it/s, loss=5.4806]
Training:  44%|████▍     | 6748/15223 [1:51:42<2:15:52,  1.04it/s, loss=5.0846]
Training:  44%|████▍     | 6749/15223 [1:51:42<2:11:39,  1.07it/s, loss=5.0846]
Training:  44%|████▍     | 6749/15223 [1:51:43<2:11:39,  1.07it/s, loss=5.2695]
Training:  44%|████▍     | 6750/15223 [1:51:43<2:13:46,  1.06it/s, loss=5.2695]
Training:  44%|████▍     | 6750/15223 [1:51:44<2:13:46,  1.06it/s, loss=4.7704]
Training:  44%|████▍     | 6751/15223 [1:51:44<2:13:41,  1.06it/s, loss=4.7704]
Training:  44%|████▍     | 6751/15223 [1:51:45<2:13:41,  1.06it/s, loss=5.6371]
Training:  44%|████▍     | 6752/15223 [1:51:45<2:18:27,  1.02it/s, loss=5.6371]
Training:  44%|████▍     | 6752/15223 [1:51:46<2:18:27,  1.02it/s, loss=5.4409]
Training:  44%|████▍     | 6753/15223 [1:51:46<2:12:22,  1.07it/s, loss=5.4409]
Training:  44%|████▍     | 6753/15223 [1:51:47<2:12:22,  1.07it/s, loss=5.1278]
Training:  44%|████▍     | 6754/15223 [1:51:47<2:06:42,  1.11it/s, loss=5.1278]
Training:  44%|████▍     | 6754/15223 [1:51:48<2:06:42,  1.11it/s, loss=5.0846]
Training:  44%|████▍     | 6755/15223 [1:51:48<2:14:11,  1.05it/s, loss=5.0846]
Training:  44%|████▍     | 6755/15223 [1:51:49<2:14:11,  1.05it/s, loss=5.4428]
Training:  44%|████▍     | 6756/15223 [1:51:49<2:11:26,  1.07it/s, loss=5.4428]
Training:  44%|████▍     | 6756/15223 [1:51:50<2:11:26,  1.07it/s, loss=5.1996]
Training:  44%|████▍     | 6757/15223 [1:51:50<2:07:12,  1.11it/s, loss=5.1996]
Training:  44%|████▍     | 6757/15223 [1:51:51<2:07:12,  1.11it/s, loss=5.3781]
Training:  44%|████▍     | 6758/15223 [1:51:51<2:09:36,  1.09it/s, loss=5.3781]
Training:  44%|████▍     | 6758/15223 [1:51:51<2:09:36,  1.09it/s, loss=5.8169]
Training:  44%|████▍     | 6759/15223 [1:51:51<2:03:35,  1.14it/s, loss=5.8169]
Training:  44%|████▍     | 6759/15223 [1:51:53<2:03:35,  1.14it/s, loss=5.2959]
Training:  44%|████▍     | 6760/15223 [1:51:53<2:18:05,  1.02it/s, loss=5.2959]
Training:  44%|████▍     | 6760/15223 [1:51:54<2:18:05,  1.02it/s, loss=5.6913]
Training:  44%|████▍     | 6761/15223 [1:51:54<2:29:52,  1.06s/it, loss=5.6913]
Training:  44%|████▍     | 6761/15223 [1:51:54<2:29:52,  1.06s/it, loss=5.4721]
Training:  44%|████▍     | 6762/15223 [1:51:54<2:11:35,  1.07it/s, loss=5.4721]
Training:  44%|████▍     | 6762/15223 [1:51:55<2:11:35,  1.07it/s, loss=5.3420]
Training:  44%|████▍     | 6763/15223 [1:51:55<2:12:22,  1.07it/s, loss=5.3420]
Training:  44%|████▍     | 6763/15223 [1:51:56<2:12:22,  1.07it/s, loss=4.9906]
Training:  44%|████▍     | 6764/15223 [1:51:56<2:08:59,  1.09it/s, loss=4.9906]
Training:  44%|████▍     | 6764/15223 [1:51:57<2:08:59,  1.09it/s, loss=5.1417]
Training:  44%|████▍     | 6765/15223 [1:51:57<2:02:04,  1.15it/s, loss=5.1417]
Training:  44%|████▍     | 6765/15223 [1:51:58<2:02:04,  1.15it/s, loss=5.1573]
Training:  44%|████▍     | 6766/15223 [1:51:58<2:05:45,  1.12it/s, loss=5.1573]
Training:  44%|████▍     | 6766/15223 [1:51:59<2:05:45,  1.12it/s, loss=5.2354]
Training:  44%|████▍     | 6767/15223 [1:51:59<2:10:19,  1.08it/s, loss=5.2354]
Training:  44%|████▍     | 6767/15223 [1:52:00<2:10:19,  1.08it/s, loss=5.2627]
Training:  44%|████▍     | 6768/15223 [1:52:00<2:06:17,  1.12it/s, loss=5.2627]
Training:  44%|████▍     | 6768/15223 [1:52:01<2:06:17,  1.12it/s, loss=5.0838]
Training:  44%|████▍     | 6769/15223 [1:52:01<2:11:03,  1.08it/s, loss=5.0838]
Training:  44%|████▍     | 6769/15223 [1:52:02<2:11:03,  1.08it/s, loss=5.1000]
Training:  44%|████▍     | 6770/15223 [1:52:02<2:10:56,  1.08it/s, loss=5.1000]
Training:  44%|████▍     | 6770/15223 [1:52:03<2:10:56,  1.08it/s, loss=5.0569]
Training:  44%|████▍     | 6771/15223 [1:52:03<2:13:30,  1.06it/s, loss=5.0569]
Training:  44%|████▍     | 6771/15223 [1:52:04<2:13:30,  1.06it/s, loss=5.0403]
Training:  44%|████▍     | 6772/15223 [1:52:04<2:14:18,  1.05it/s, loss=5.0403]
Training:  44%|████▍     | 6772/15223 [1:52:05<2:14:18,  1.05it/s, loss=4.7229]
Training:  44%|████▍     | 6773/15223 [1:52:05<2:15:40,  1.04it/s, loss=4.7229]
Training:  44%|████▍     | 6773/15223 [1:52:06<2:15:40,  1.04it/s, loss=5.1232]
Training:  44%|████▍     | 6774/15223 [1:52:06<2:18:12,  1.02it/s, loss=5.1232]
Training:  44%|████▍     | 6774/15223 [1:52:06<2:18:12,  1.02it/s, loss=5.0037]
Training:  45%|████▍     | 6775/15223 [1:52:06<2:06:15,  1.12it/s, loss=5.0037]
Training:  45%|████▍     | 6775/15223 [1:52:07<2:06:15,  1.12it/s, loss=5.5339]
Training:  45%|████▍     | 6776/15223 [1:52:07<2:08:22,  1.10it/s, loss=5.5339]
Training:  45%|████▍     | 6776/15223 [1:52:08<2:08:22,  1.10it/s, loss=5.3065]
Training:  45%|████▍     | 6777/15223 [1:52:08<2:02:07,  1.15it/s, loss=5.3065]
Training:  45%|████▍     | 6777/15223 [1:52:09<2:02:07,  1.15it/s, loss=5.7382]
Training:  45%|████▍     | 6778/15223 [1:52:09<2:08:22,  1.10it/s, loss=5.7382]
Training:  45%|████▍     | 6778/15223 [1:52:10<2:08:22,  1.10it/s, loss=5.0919]
Training:  45%|████▍     | 6779/15223 [1:52:10<2:08:30,  1.10it/s, loss=5.0919]
Training:  45%|████▍     | 6779/15223 [1:52:11<2:08:30,  1.10it/s, loss=5.2309]
Training:  45%|████▍     | 6780/15223 [1:52:11<2:07:43,  1.10it/s, loss=5.2309]
Training:  45%|████▍     | 6780/15223 [1:52:12<2:07:43,  1.10it/s, loss=5.2761]
Training:  45%|████▍     | 6781/15223 [1:52:12<1:56:50,  1.20it/s, loss=5.2761]
Training:  45%|████▍     | 6781/15223 [1:52:12<1:56:50,  1.20it/s, loss=5.1403]
Training:  45%|████▍     | 6782/15223 [1:52:12<1:56:24,  1.21it/s, loss=5.1403]
Training:  45%|████▍     | 6782/15223 [1:52:13<1:56:24,  1.21it/s, loss=5.3900]
Training:  45%|████▍     | 6783/15223 [1:52:13<2:06:59,  1.11it/s, loss=5.3900]
Training:  45%|████▍     | 6783/15223 [1:52:14<2:06:59,  1.11it/s, loss=5.3450]
Training:  45%|████▍     | 6784/15223 [1:52:14<2:08:23,  1.10it/s, loss=5.3450]
Training:  45%|████▍     | 6784/15223 [1:52:15<2:08:23,  1.10it/s, loss=5.2517]
Training:  45%|████▍     | 6785/15223 [1:52:15<2:06:12,  1.11it/s, loss=5.2517]
Training:  45%|████▍     | 6785/15223 [1:52:16<2:06:12,  1.11it/s, loss=5.5812]
Training:  45%|████▍     | 6786/15223 [1:52:16<2:04:16,  1.13it/s, loss=5.5812]
Training:  45%|████▍     | 6786/15223 [1:52:17<2:04:16,  1.13it/s, loss=5.2977]
Training:  45%|████▍     | 6787/15223 [1:52:17<1:54:01,  1.23it/s, loss=5.2977]
Training:  45%|████▍     | 6787/15223 [1:52:18<1:54:01,  1.23it/s, loss=5.3064]
Training:  45%|████▍     | 6788/15223 [1:52:18<1:55:02,  1.22it/s, loss=5.3064]
Training:  45%|████▍     | 6788/15223 [1:52:19<1:55:02,  1.22it/s, loss=5.2612]
Training:  45%|████▍     | 6789/15223 [1:52:19<2:06:02,  1.12it/s, loss=5.2612]
Training:  45%|████▍     | 6789/15223 [1:52:19<2:06:02,  1.12it/s, loss=5.2908]
Training:  45%|████▍     | 6790/15223 [1:52:19<1:57:54,  1.19it/s, loss=5.2908]
Training:  45%|████▍     | 6790/15223 [1:52:20<1:57:54,  1.19it/s, loss=5.5112]
Training:  45%|████▍     | 6791/15223 [1:52:20<1:57:00,  1.20it/s, loss=5.5112]
Training:  45%|████▍     | 6791/15223 [1:52:21<1:57:00,  1.20it/s, loss=5.1313]
Training:  45%|████▍     | 6792/15223 [1:52:21<2:02:28,  1.15it/s, loss=5.1313]
Training:  45%|████▍     | 6792/15223 [1:52:22<2:02:28,  1.15it/s, loss=5.1670]
Training:  45%|████▍     | 6793/15223 [1:52:22<2:15:19,  1.04it/s, loss=5.1670]
Training:  45%|████▍     | 6793/15223 [1:52:23<2:15:19,  1.04it/s, loss=4.9697]
Training:  45%|████▍     | 6794/15223 [1:52:23<2:21:49,  1.01s/it, loss=4.9697]
Training:  45%|████▍     | 6794/15223 [1:52:24<2:21:49,  1.01s/it, loss=5.2934]
Training:  45%|████▍     | 6795/15223 [1:52:24<2:08:21,  1.09it/s, loss=5.2934]
Training:  45%|████▍     | 6795/15223 [1:52:25<2:08:21,  1.09it/s, loss=5.5556]
Training:  45%|████▍     | 6796/15223 [1:52:25<2:10:30,  1.08it/s, loss=5.5556]
Training:  45%|████▍     | 6796/15223 [1:52:26<2:10:30,  1.08it/s, loss=5.1566]
Training:  45%|████▍     | 6797/15223 [1:52:26<2:20:16,  1.00it/s, loss=5.1566]
Training:  45%|████▍     | 6797/15223 [1:52:27<2:20:16,  1.00it/s, loss=5.7634]
Training:  45%|████▍     | 6798/15223 [1:52:27<2:23:23,  1.02s/it, loss=5.7634]
Training:  45%|████▍     | 6798/15223 [1:52:28<2:23:23,  1.02s/it, loss=4.8017]
Training:  45%|████▍     | 6799/15223 [1:52:28<2:23:38,  1.02s/it, loss=4.8017]
Training:  45%|████▍     | 6799/15223 [1:52:30<2:23:38,  1.02s/it, loss=5.5935]
Training:  45%|████▍     | 6800/15223 [1:52:30<2:28:56,  1.06s/it, loss=5.5935]
Training:  45%|████▍     | 6800/15223 [1:52:31<2:28:56,  1.06s/it, loss=5.2194]
Training:  45%|████▍     | 6801/15223 [1:52:31<2:36:23,  1.11s/it, loss=5.2194]
Training:  45%|████▍     | 6801/15223 [1:52:32<2:36:23,  1.11s/it, loss=5.4290]
Training:  45%|████▍     | 6802/15223 [1:52:32<2:34:32,  1.10s/it, loss=5.4290]
Training:  45%|████▍     | 6802/15223 [1:52:33<2:34:32,  1.10s/it, loss=5.2134]
Training:  45%|████▍     | 6803/15223 [1:52:33<2:23:28,  1.02s/it, loss=5.2134]
Training:  45%|████▍     | 6803/15223 [1:52:34<2:23:28,  1.02s/it, loss=5.3063]
Training:  45%|████▍     | 6804/15223 [1:52:34<2:15:24,  1.04it/s, loss=5.3063]
Training:  45%|████▍     | 6804/15223 [1:52:35<2:15:24,  1.04it/s, loss=5.5694]
Training:  45%|████▍     | 6805/15223 [1:52:35<2:18:30,  1.01it/s, loss=5.5694]
Training:  45%|████▍     | 6805/15223 [1:52:35<2:18:30,  1.01it/s, loss=5.0290]
Training:  45%|████▍     | 6806/15223 [1:52:35<2:10:02,  1.08it/s, loss=5.0290]
Training:  45%|████▍     | 6806/15223 [1:52:36<2:10:02,  1.08it/s, loss=5.1728]
Training:  45%|████▍     | 6807/15223 [1:52:36<2:08:13,  1.09it/s, loss=5.1728]
Training:  45%|████▍     | 6807/15223 [1:52:37<2:08:13,  1.09it/s, loss=5.1282]
Training:  45%|████▍     | 6808/15223 [1:52:37<2:19:31,  1.01it/s, loss=5.1282]
Training:  45%|████▍     | 6808/15223 [1:52:38<2:19:31,  1.01it/s, loss=5.3953]
Training:  45%|████▍     | 6809/15223 [1:52:38<2:07:46,  1.10it/s, loss=5.3953]
Training:  45%|████▍     | 6809/15223 [1:52:39<2:07:46,  1.10it/s, loss=5.1935]
Training:  45%|████▍     | 6810/15223 [1:52:39<2:23:57,  1.03s/it, loss=5.1935]
Training:  45%|████▍     | 6810/15223 [1:52:40<2:23:57,  1.03s/it, loss=5.5374]
Training:  45%|████▍     | 6811/15223 [1:52:40<2:23:18,  1.02s/it, loss=5.5374]
Training:  45%|████▍     | 6811/15223 [1:52:41<2:23:18,  1.02s/it, loss=5.2795]
Training:  45%|████▍     | 6812/15223 [1:52:41<2:22:20,  1.02s/it, loss=5.2795]
Training:  45%|████▍     | 6812/15223 [1:52:43<2:22:20,  1.02s/it, loss=5.1780]
Training:  45%|████▍     | 6813/15223 [1:52:43<2:24:32,  1.03s/it, loss=5.1780]
Training:  45%|████▍     | 6813/15223 [1:52:44<2:24:32,  1.03s/it, loss=5.1236]
Training:  45%|████▍     | 6814/15223 [1:52:44<2:52:16,  1.23s/it, loss=5.1236]
Training:  45%|████▍     | 6814/15223 [1:52:45<2:52:16,  1.23s/it, loss=4.9181]
Training:  45%|████▍     | 6815/15223 [1:52:45<2:49:47,  1.21s/it, loss=4.9181]
Training:  45%|████▍     | 6815/15223 [1:52:47<2:49:47,  1.21s/it, loss=5.2750]
Training:  45%|████▍     | 6816/15223 [1:52:47<2:48:28,  1.20s/it, loss=5.2750]
Training:  45%|████▍     | 6816/15223 [1:52:47<2:48:28,  1.20s/it, loss=5.1836]
Training:  45%|████▍     | 6817/15223 [1:52:47<2:37:10,  1.12s/it, loss=5.1836]
Training:  45%|████▍     | 6817/15223 [1:52:48<2:37:10,  1.12s/it, loss=5.4831]
Training:  45%|████▍     | 6818/15223 [1:52:48<2:18:23,  1.01it/s, loss=5.4831]
Training:  45%|████▍     | 6818/15223 [1:52:49<2:18:23,  1.01it/s, loss=5.0427]
Training:  45%|████▍     | 6819/15223 [1:52:49<2:14:11,  1.04it/s, loss=5.0427]
Training:  45%|████▍     | 6819/15223 [1:52:50<2:14:11,  1.04it/s, loss=5.3372]
Training:  45%|████▍     | 6820/15223 [1:52:50<2:03:17,  1.14it/s, loss=5.3372]
Training:  45%|████▍     | 6820/15223 [1:52:51<2:03:17,  1.14it/s, loss=5.7878]
Training:  45%|████▍     | 6821/15223 [1:52:51<2:01:10,  1.16it/s, loss=5.7878]
Training:  45%|████▍     | 6821/15223 [1:52:51<2:01:10,  1.16it/s, loss=5.8586]
Training:  45%|████▍     | 6822/15223 [1:52:51<1:53:46,  1.23it/s, loss=5.8586]
Training:  45%|████▍     | 6822/15223 [1:52:52<1:53:46,  1.23it/s, loss=5.0550]
Training:  45%|████▍     | 6823/15223 [1:52:52<1:52:18,  1.25it/s, loss=5.0550]
Training:  45%|████▍     | 6823/15223 [1:52:53<1:52:18,  1.25it/s, loss=5.0569]
Training:  45%|████▍     | 6824/15223 [1:52:53<2:05:13,  1.12it/s, loss=5.0569]
Training:  45%|████▍     | 6824/15223 [1:52:54<2:05:13,  1.12it/s, loss=4.7600]
Training:  45%|████▍     | 6825/15223 [1:52:54<2:04:19,  1.13it/s, loss=4.7600]
Training:  45%|████▍     | 6825/15223 [1:52:55<2:04:19,  1.13it/s, loss=5.5137]
Training:  45%|████▍     | 6826/15223 [1:52:55<1:55:06,  1.22it/s, loss=5.5137]
Training:  45%|████▍     | 6826/15223 [1:52:56<1:55:06,  1.22it/s, loss=4.8501]
Training:  45%|████▍     | 6827/15223 [1:52:56<1:57:14,  1.19it/s, loss=4.8501]
Training:  45%|████▍     | 6827/15223 [1:52:56<1:57:14,  1.19it/s, loss=5.4077]
Training:  45%|████▍     | 6828/15223 [1:52:56<1:54:11,  1.23it/s, loss=5.4077]
Training:  45%|████▍     | 6828/15223 [1:52:57<1:54:11,  1.23it/s, loss=5.0009]
Training:  45%|████▍     | 6829/15223 [1:52:57<2:01:06,  1.16it/s, loss=5.0009]
Training:  45%|████▍     | 6829/15223 [1:52:58<2:01:06,  1.16it/s, loss=5.2805]
Training:  45%|████▍     | 6830/15223 [1:52:58<2:10:41,  1.07it/s, loss=5.2805]
Training:  45%|████▍     | 6830/15223 [1:52:59<2:10:41,  1.07it/s, loss=5.3813]
Training:  45%|████▍     | 6831/15223 [1:52:59<2:11:30,  1.06it/s, loss=5.3813]
Training:  45%|████▍     | 6831/15223 [1:53:00<2:11:30,  1.06it/s, loss=4.8593]
Training:  45%|████▍     | 6832/15223 [1:53:00<2:09:42,  1.08it/s, loss=4.8593]
Training:  45%|████▍     | 6832/15223 [1:53:01<2:09:42,  1.08it/s, loss=5.0561]
Training:  45%|████▍     | 6833/15223 [1:53:01<2:02:35,  1.14it/s, loss=5.0561]
Training:  45%|████▍     | 6833/15223 [1:53:02<2:02:35,  1.14it/s, loss=5.3443]
Training:  45%|████▍     | 6834/15223 [1:53:02<1:56:46,  1.20it/s, loss=5.3443]
Training:  45%|████▍     | 6834/15223 [1:53:03<1:56:46,  1.20it/s, loss=5.1594]
Training:  45%|████▍     | 6835/15223 [1:53:03<2:03:05,  1.14it/s, loss=5.1594]
Training:  45%|████▍     | 6835/15223 [1:53:04<2:03:05,  1.14it/s, loss=4.7424]
Training:  45%|████▍     | 6836/15223 [1:53:04<2:27:30,  1.06s/it, loss=4.7424]
Training:  45%|████▍     | 6836/15223 [1:53:05<2:27:30,  1.06s/it, loss=5.1892]
Training:  45%|████▍     | 6837/15223 [1:53:05<2:28:46,  1.06s/it, loss=5.1892]
Training:  45%|████▍     | 6837/15223 [1:53:06<2:28:46,  1.06s/it, loss=5.3516]
Training:  45%|████▍     | 6838/15223 [1:53:06<2:14:32,  1.04it/s, loss=5.3516]
Training:  45%|████▍     | 6838/15223 [1:53:07<2:14:32,  1.04it/s, loss=5.6734]
Training:  45%|████▍     | 6839/15223 [1:53:07<2:34:14,  1.10s/it, loss=5.6734]
Training:  45%|████▍     | 6839/15223 [1:53:08<2:34:14,  1.10s/it, loss=5.4956]
Training:  45%|████▍     | 6840/15223 [1:53:08<2:23:12,  1.02s/it, loss=5.4956]
Training:  45%|████▍     | 6840/15223 [1:53:09<2:23:12,  1.02s/it, loss=5.2049]
Training:  45%|████▍     | 6841/15223 [1:53:09<2:11:36,  1.06it/s, loss=5.2049]
Training:  45%|████▍     | 6841/15223 [1:53:10<2:11:36,  1.06it/s, loss=5.3579]
Training:  45%|████▍     | 6842/15223 [1:53:10<2:21:05,  1.01s/it, loss=5.3579]
Training:  45%|████▍     | 6842/15223 [1:53:11<2:21:05,  1.01s/it, loss=5.3741]
Training:  45%|████▍     | 6843/15223 [1:53:11<2:14:32,  1.04it/s, loss=5.3741]
Training:  45%|████▍     | 6843/15223 [1:53:12<2:14:32,  1.04it/s, loss=4.6905]
Training:  45%|████▍     | 6844/15223 [1:53:12<2:30:04,  1.07s/it, loss=4.6905]
Training:  45%|████▍     | 6844/15223 [1:53:14<2:30:04,  1.07s/it, loss=5.3901]
Training:  45%|████▍     | 6845/15223 [1:53:14<2:35:26,  1.11s/it, loss=5.3901]
Training:  45%|████▍     | 6845/15223 [1:53:14<2:35:26,  1.11s/it, loss=5.3774]
Training:  45%|████▍     | 6846/15223 [1:53:14<2:24:38,  1.04s/it, loss=5.3774]
Training:  45%|████▍     | 6846/15223 [1:53:16<2:24:38,  1.04s/it, loss=5.7541]
Training:  45%|████▍     | 6847/15223 [1:53:16<2:29:55,  1.07s/it, loss=5.7541]
Training:  45%|████▍     | 6847/15223 [1:53:16<2:29:55,  1.07s/it, loss=5.1270]
Training:  45%|████▍     | 6848/15223 [1:53:16<2:21:37,  1.01s/it, loss=5.1270]
Training:  45%|████▍     | 6848/15223 [1:53:17<2:21:37,  1.01s/it, loss=5.2780]
Training:  45%|████▍     | 6849/15223 [1:53:17<2:20:52,  1.01s/it, loss=5.2780]
Training:  45%|████▍     | 6849/15223 [1:53:19<2:20:52,  1.01s/it, loss=4.8801]
Training:  45%|████▍     | 6850/15223 [1:53:19<2:33:15,  1.10s/it, loss=4.8801]
Training:  45%|████▍     | 6850/15223 [1:53:20<2:33:15,  1.10s/it, loss=5.4470]
Training:  45%|████▌     | 6851/15223 [1:53:20<2:47:16,  1.20s/it, loss=5.4470]
Training:  45%|████▌     | 6851/15223 [1:53:22<2:47:16,  1.20s/it, loss=4.9752]
Training:  45%|████▌     | 6852/15223 [1:53:22<2:58:46,  1.28s/it, loss=4.9752]
Training:  45%|████▌     | 6852/15223 [1:53:23<2:58:46,  1.28s/it, loss=5.5196]
Training:  45%|████▌     | 6853/15223 [1:53:23<2:39:01,  1.14s/it, loss=5.5196]
Training:  45%|████▌     | 6853/15223 [1:53:24<2:39:01,  1.14s/it, loss=5.5124]
Training:  45%|████▌     | 6854/15223 [1:53:24<2:59:06,  1.28s/it, loss=5.5124]
Training:  45%|████▌     | 6854/15223 [1:53:25<2:59:06,  1.28s/it, loss=5.4138]
Training:  45%|████▌     | 6855/15223 [1:53:25<2:31:48,  1.09s/it, loss=5.4138]
Training:  45%|████▌     | 6855/15223 [1:53:26<2:31:48,  1.09s/it, loss=5.1231]
Training:  45%|████▌     | 6856/15223 [1:53:26<2:26:17,  1.05s/it, loss=5.1231]
Training:  45%|████▌     | 6856/15223 [1:53:27<2:26:17,  1.05s/it, loss=5.2986]
Training:  45%|████▌     | 6857/15223 [1:53:27<2:25:38,  1.04s/it, loss=5.2986]
Training:  45%|████▌     | 6857/15223 [1:53:28<2:25:38,  1.04s/it, loss=5.0546]
Training:  45%|████▌     | 6858/15223 [1:53:28<2:33:45,  1.10s/it, loss=5.0546]
Training:  45%|████▌     | 6858/15223 [1:53:29<2:33:45,  1.10s/it, loss=5.2556]
Training:  45%|████▌     | 6859/15223 [1:53:29<2:31:35,  1.09s/it, loss=5.2556]
Training:  45%|████▌     | 6859/15223 [1:53:30<2:31:35,  1.09s/it, loss=5.1002]
Training:  45%|████▌     | 6860/15223 [1:53:30<2:26:37,  1.05s/it, loss=5.1002]
Training:  45%|████▌     | 6860/15223 [1:53:31<2:26:37,  1.05s/it, loss=5.4198]
Training:  45%|████▌     | 6861/15223 [1:53:31<2:17:11,  1.02it/s, loss=5.4198]
Training:  45%|████▌     | 6861/15223 [1:53:32<2:17:11,  1.02it/s, loss=5.1698]
Training:  45%|████▌     | 6862/15223 [1:53:32<2:07:10,  1.10it/s, loss=5.1698]
Training:  45%|████▌     | 6862/15223 [1:53:33<2:07:10,  1.10it/s, loss=5.1583]
Training:  45%|████▌     | 6863/15223 [1:53:33<2:20:51,  1.01s/it, loss=5.1583]
Training:  45%|████▌     | 6863/15223 [1:53:34<2:20:51,  1.01s/it, loss=5.6822]
Training:  45%|████▌     | 6864/15223 [1:53:34<2:12:47,  1.05it/s, loss=5.6822]
Training:  45%|████▌     | 6864/15223 [1:53:35<2:12:47,  1.05it/s, loss=5.4613]
Training:  45%|████▌     | 6865/15223 [1:53:35<2:22:32,  1.02s/it, loss=5.4613]
Training:  45%|████▌     | 6865/15223 [1:53:36<2:22:32,  1.02s/it, loss=5.2266]
Training:  45%|████▌     | 6866/15223 [1:53:36<2:35:38,  1.12s/it, loss=5.2266]
Training:  45%|████▌     | 6866/15223 [1:53:37<2:35:38,  1.12s/it, loss=5.5573]
Training:  45%|████▌     | 6867/15223 [1:53:37<2:34:17,  1.11s/it, loss=5.5573]
Training:  45%|████▌     | 6867/15223 [1:53:38<2:34:17,  1.11s/it, loss=5.7927]
Training:  45%|████▌     | 6868/15223 [1:53:38<2:30:14,  1.08s/it, loss=5.7927]
Training:  45%|████▌     | 6868/15223 [1:53:39<2:30:14,  1.08s/it, loss=5.4570]
Training:  45%|████▌     | 6869/15223 [1:53:39<2:26:25,  1.05s/it, loss=5.4570]
Training:  45%|████▌     | 6869/15223 [1:53:40<2:26:25,  1.05s/it, loss=5.3131]
Training:  45%|████▌     | 6870/15223 [1:53:40<2:21:34,  1.02s/it, loss=5.3131]
Training:  45%|████▌     | 6870/15223 [1:53:41<2:21:34,  1.02s/it, loss=5.0293]
Training:  45%|████▌     | 6871/15223 [1:53:41<2:19:53,  1.01s/it, loss=5.0293]
Training:  45%|████▌     | 6871/15223 [1:53:42<2:19:53,  1.01s/it, loss=5.5708]
Training:  45%|████▌     | 6872/15223 [1:53:42<2:08:07,  1.09it/s, loss=5.5708]
Training:  45%|████▌     | 6872/15223 [1:53:43<2:08:07,  1.09it/s, loss=5.6321]
Training:  45%|████▌     | 6873/15223 [1:53:43<2:01:19,  1.15it/s, loss=5.6321]
Training:  45%|████▌     | 6873/15223 [1:53:43<2:01:19,  1.15it/s, loss=5.2499]
Training:  45%|████▌     | 6874/15223 [1:53:43<1:56:44,  1.19it/s, loss=5.2499]
Training:  45%|████▌     | 6874/15223 [1:53:46<1:56:44,  1.19it/s, loss=5.2304]
Training:  45%|████▌     | 6875/15223 [1:53:46<3:30:15,  1.51s/it, loss=5.2304]
Training:  45%|████▌     | 6875/15223 [1:53:47<3:30:15,  1.51s/it, loss=5.7588]
Training:  45%|████▌     | 6876/15223 [1:53:47<2:59:04,  1.29s/it, loss=5.7588]
Training:  45%|████▌     | 6876/15223 [1:53:48<2:59:04,  1.29s/it, loss=4.8637]
Training:  45%|████▌     | 6877/15223 [1:53:48<2:46:23,  1.20s/it, loss=4.8637]
Training:  45%|████▌     | 6877/15223 [1:53:49<2:46:23,  1.20s/it, loss=5.4406]
Training:  45%|████▌     | 6878/15223 [1:53:49<2:31:12,  1.09s/it, loss=5.4406]
Training:  45%|████▌     | 6878/15223 [1:53:51<2:31:12,  1.09s/it, loss=5.3641]
Training:  45%|████▌     | 6879/15223 [1:53:51<2:55:15,  1.26s/it, loss=5.3641]
Training:  45%|████▌     | 6879/15223 [1:53:52<2:55:15,  1.26s/it, loss=5.6912]
Training:  45%|████▌     | 6880/15223 [1:53:52<2:51:16,  1.23s/it, loss=5.6912]
Training:  45%|████▌     | 6880/15223 [1:53:53<2:51:16,  1.23s/it, loss=5.1971]
Training:  45%|████▌     | 6881/15223 [1:53:53<2:38:52,  1.14s/it, loss=5.1971]
Training:  45%|████▌     | 6881/15223 [1:53:54<2:38:52,  1.14s/it, loss=5.3037]
Training:  45%|████▌     | 6882/15223 [1:53:54<2:21:38,  1.02s/it, loss=5.3037]
Training:  45%|████▌     | 6882/15223 [1:53:54<2:21:38,  1.02s/it, loss=5.3300]
Training:  45%|████▌     | 6883/15223 [1:53:54<2:08:27,  1.08it/s, loss=5.3300]
Training:  45%|████▌     | 6883/15223 [1:53:55<2:08:27,  1.08it/s, loss=5.2497]
Training:  45%|████▌     | 6884/15223 [1:53:55<2:12:12,  1.05it/s, loss=5.2497]
Training:  45%|████▌     | 6884/15223 [1:53:56<2:12:12,  1.05it/s, loss=5.3297]
Training:  45%|████▌     | 6885/15223 [1:53:56<2:17:32,  1.01it/s, loss=5.3297]
Training:  45%|████▌     | 6885/15223 [1:53:58<2:17:32,  1.01it/s, loss=5.4969]
Training:  45%|████▌     | 6886/15223 [1:53:58<2:30:45,  1.09s/it, loss=5.4969]
Training:  45%|████▌     | 6886/15223 [1:53:59<2:30:45,  1.09s/it, loss=5.1891]
Training:  45%|████▌     | 6887/15223 [1:53:59<2:41:08,  1.16s/it, loss=5.1891]
Training:  45%|████▌     | 6887/15223 [1:54:00<2:41:08,  1.16s/it, loss=5.6816]
Training:  45%|████▌     | 6888/15223 [1:54:00<2:22:13,  1.02s/it, loss=5.6816]
Training:  45%|████▌     | 6888/15223 [1:54:01<2:22:13,  1.02s/it, loss=5.3983]
Training:  45%|████▌     | 6889/15223 [1:54:01<2:12:12,  1.05it/s, loss=5.3983]
Training:  45%|████▌     | 6889/15223 [1:54:01<2:12:12,  1.05it/s, loss=5.5257]
Training:  45%|████▌     | 6890/15223 [1:54:01<2:04:32,  1.12it/s, loss=5.5257]
Training:  45%|████▌     | 6890/15223 [1:54:02<2:04:32,  1.12it/s, loss=5.1572]
Training:  45%|████▌     | 6891/15223 [1:54:02<1:55:01,  1.21it/s, loss=5.1572]
Training:  45%|████▌     | 6891/15223 [1:54:03<1:55:01,  1.21it/s, loss=5.3474]
Training:  45%|████▌     | 6892/15223 [1:54:03<2:03:19,  1.13it/s, loss=5.3474]
Training:  45%|████▌     | 6892/15223 [1:54:11<2:03:19,  1.13it/s, loss=5.4325]
Training:  45%|████▌     | 6893/15223 [1:54:11<6:55:37,  2.99s/it, loss=5.4325]
Training:  45%|████▌     | 6893/15223 [1:54:12<6:55:37,  2.99s/it, loss=5.2001]
Training:  45%|████▌     | 6894/15223 [1:54:12<5:36:30,  2.42s/it, loss=5.2001]
Training:  45%|████▌     | 6894/15223 [1:54:13<5:36:30,  2.42s/it, loss=5.0619]
Training:  45%|████▌     | 6895/15223 [1:54:13<4:50:21,  2.09s/it, loss=5.0619]
Training:  45%|████▌     | 6895/15223 [1:54:15<4:50:21,  2.09s/it, loss=5.1202]
Training:  45%|████▌     | 6896/15223 [1:54:15<4:26:52,  1.92s/it, loss=5.1202]
Training:  45%|████▌     | 6896/15223 [1:54:16<4:26:52,  1.92s/it, loss=5.3674]
Training:  45%|████▌     | 6897/15223 [1:54:16<3:48:02,  1.64s/it, loss=5.3674]
Training:  45%|████▌     | 6897/15223 [1:54:16<3:48:02,  1.64s/it, loss=5.1763]
Training:  45%|████▌     | 6898/15223 [1:54:16<3:06:14,  1.34s/it, loss=5.1763]
Training:  45%|████▌     | 6898/15223 [1:54:18<3:06:14,  1.34s/it, loss=5.3828]
Training:  45%|████▌     | 6899/15223 [1:54:18<3:01:23,  1.31s/it, loss=5.3828]
Training:  45%|████▌     | 6899/15223 [1:54:18<3:01:23,  1.31s/it, loss=5.0272]
Training:  45%|████▌     | 6900/15223 [1:54:18<2:39:51,  1.15s/it, loss=5.0272]
Training:  45%|████▌     | 6900/15223 [1:54:19<2:39:51,  1.15s/it, loss=5.4712]
Training:  45%|████▌     | 6901/15223 [1:54:19<2:18:32,  1.00it/s, loss=5.4712]
Training:  45%|████▌     | 6901/15223 [1:54:20<2:18:32,  1.00it/s, loss=5.4082]
Training:  45%|████▌     | 6902/15223 [1:54:20<2:15:41,  1.02it/s, loss=5.4082]
Training:  45%|████▌     | 6902/15223 [1:54:21<2:15:41,  1.02it/s, loss=5.1307]
Training:  45%|████▌     | 6903/15223 [1:54:21<2:13:41,  1.04it/s, loss=5.1307]
Training:  45%|████▌     | 6903/15223 [1:54:22<2:13:41,  1.04it/s, loss=5.4150]
Training:  45%|████▌     | 6904/15223 [1:54:22<2:04:56,  1.11it/s, loss=5.4150]
Training:  45%|████▌     | 6904/15223 [1:54:23<2:04:56,  1.11it/s, loss=5.3750]
Training:  45%|████▌     | 6905/15223 [1:54:23<2:24:43,  1.04s/it, loss=5.3750]
Training:  45%|████▌     | 6905/15223 [1:54:24<2:24:43,  1.04s/it, loss=5.2444]
Training:  45%|████▌     | 6906/15223 [1:54:24<2:30:44,  1.09s/it, loss=5.2444]
Training:  45%|████▌     | 6906/15223 [1:54:25<2:30:44,  1.09s/it, loss=4.9641]
Training:  45%|████▌     | 6907/15223 [1:54:25<2:24:15,  1.04s/it, loss=4.9641]
Training:  45%|████▌     | 6907/15223 [1:54:26<2:24:15,  1.04s/it, loss=5.0310]
Training:  45%|████▌     | 6908/15223 [1:54:26<2:24:07,  1.04s/it, loss=5.0310]
Training:  45%|████▌     | 6908/15223 [1:54:27<2:24:07,  1.04s/it, loss=5.3264]
Training:  45%|████▌     | 6909/15223 [1:54:27<2:19:39,  1.01s/it, loss=5.3264]
Training:  45%|████▌     | 6909/15223 [1:54:28<2:19:39,  1.01s/it, loss=5.2620]
Training:  45%|████▌     | 6910/15223 [1:54:28<2:22:27,  1.03s/it, loss=5.2620]
Training:  45%|████▌     | 6910/15223 [1:54:29<2:22:27,  1.03s/it, loss=5.4074]
Training:  45%|████▌     | 6911/15223 [1:54:29<2:25:23,  1.05s/it, loss=5.4074]
Training:  45%|████▌     | 6911/15223 [1:54:30<2:25:23,  1.05s/it, loss=5.2078]
Training:  45%|████▌     | 6912/15223 [1:54:30<2:12:22,  1.05it/s, loss=5.2078]
Training:  45%|████▌     | 6912/15223 [1:54:31<2:12:22,  1.05it/s, loss=5.0840]
Training:  45%|████▌     | 6913/15223 [1:54:31<2:15:04,  1.03it/s, loss=5.0840]
Training:  45%|████▌     | 6913/15223 [1:54:32<2:15:04,  1.03it/s, loss=5.6144]
Training:  45%|████▌     | 6914/15223 [1:54:32<2:03:38,  1.12it/s, loss=5.6144]
Training:  45%|████▌     | 6914/15223 [1:54:33<2:03:38,  1.12it/s, loss=5.0872]
Training:  45%|████▌     | 6915/15223 [1:54:33<2:02:15,  1.13it/s, loss=5.0872]
Training:  45%|████▌     | 6915/15223 [1:54:34<2:02:15,  1.13it/s, loss=5.2229]
Training:  45%|████▌     | 6916/15223 [1:54:34<2:04:55,  1.11it/s, loss=5.2229]
Training:  45%|████▌     | 6916/15223 [1:54:35<2:04:55,  1.11it/s, loss=5.4565]
Training:  45%|████▌     | 6917/15223 [1:54:35<2:04:40,  1.11it/s, loss=5.4565]
Training:  45%|████▌     | 6917/15223 [1:54:36<2:04:40,  1.11it/s, loss=5.1926]
Training:  45%|████▌     | 6918/15223 [1:54:36<2:25:14,  1.05s/it, loss=5.1926]
Training:  45%|████▌     | 6918/15223 [1:54:37<2:25:14,  1.05s/it, loss=5.2882]
Training:  45%|████▌     | 6919/15223 [1:54:37<2:12:57,  1.04it/s, loss=5.2882]
Training:  45%|████▌     | 6919/15223 [1:54:37<2:12:57,  1.04it/s, loss=5.2952]
Training:  45%|████▌     | 6920/15223 [1:54:37<2:03:45,  1.12it/s, loss=5.2952]
Training:  45%|████▌     | 6920/15223 [1:54:38<2:03:45,  1.12it/s, loss=5.3301]
Training:  45%|████▌     | 6921/15223 [1:54:38<1:52:18,  1.23it/s, loss=5.3301]
Training:  45%|████▌     | 6921/15223 [1:54:39<1:52:18,  1.23it/s, loss=5.0518]
Training:  45%|████▌     | 6922/15223 [1:54:39<1:54:53,  1.20it/s, loss=5.0518]
Training:  45%|████▌     | 6922/15223 [1:54:40<1:54:53,  1.20it/s, loss=5.2273]
Training:  45%|████▌     | 6923/15223 [1:54:40<1:55:03,  1.20it/s, loss=5.2273]
Training:  45%|████▌     | 6923/15223 [1:54:41<1:55:03,  1.20it/s, loss=5.1912]
Training:  45%|████▌     | 6924/15223 [1:54:41<1:58:55,  1.16it/s, loss=5.1912]
Training:  45%|████▌     | 6924/15223 [1:54:41<1:58:55,  1.16it/s, loss=5.2253]
Training:  45%|████▌     | 6925/15223 [1:54:41<1:55:23,  1.20it/s, loss=5.2253]
Training:  45%|████▌     | 6925/15223 [1:54:42<1:55:23,  1.20it/s, loss=5.5220]
Training:  45%|████▌     | 6926/15223 [1:54:42<1:55:39,  1.20it/s, loss=5.5220]
Training:  45%|████▌     | 6926/15223 [1:54:43<1:55:39,  1.20it/s, loss=5.2549]
Training:  46%|████▌     | 6927/15223 [1:54:43<2:01:34,  1.14it/s, loss=5.2549]
Training:  46%|████▌     | 6927/15223 [1:54:44<2:01:34,  1.14it/s, loss=5.1966]
Training:  46%|████▌     | 6928/15223 [1:54:44<2:10:41,  1.06it/s, loss=5.1966]
Training:  46%|████▌     | 6928/15223 [1:54:46<2:10:41,  1.06it/s, loss=5.6916]
Training:  46%|████▌     | 6929/15223 [1:54:46<2:38:12,  1.14s/it, loss=5.6916]
Training:  46%|████▌     | 6929/15223 [1:54:47<2:38:12,  1.14s/it, loss=5.9166]
Training:  46%|████▌     | 6930/15223 [1:54:47<2:20:41,  1.02s/it, loss=5.9166]
Training:  46%|████▌     | 6930/15223 [1:54:47<2:20:41,  1.02s/it, loss=5.5660]
Training:  46%|████▌     | 6931/15223 [1:54:47<2:10:53,  1.06it/s, loss=5.5660]
Training:  46%|████▌     | 6931/15223 [1:54:49<2:10:53,  1.06it/s, loss=5.1827]
Training:  46%|████▌     | 6932/15223 [1:54:49<2:21:34,  1.02s/it, loss=5.1827]
Training:  46%|████▌     | 6932/15223 [1:54:49<2:21:34,  1.02s/it, loss=5.4370]
Training:  46%|████▌     | 6933/15223 [1:54:49<2:10:30,  1.06it/s, loss=5.4370]
Training:  46%|████▌     | 6933/15223 [1:54:50<2:10:30,  1.06it/s, loss=5.2777]
Training:  46%|████▌     | 6934/15223 [1:54:50<2:03:47,  1.12it/s, loss=5.2777]
Training:  46%|████▌     | 6934/15223 [1:54:51<2:03:47,  1.12it/s, loss=4.9909]
Training:  46%|████▌     | 6935/15223 [1:54:51<2:00:19,  1.15it/s, loss=4.9909]
Training:  46%|████▌     | 6935/15223 [1:54:53<2:00:19,  1.15it/s, loss=5.1985]
Training:  46%|████▌     | 6936/15223 [1:54:53<2:32:51,  1.11s/it, loss=5.1985]
Training:  46%|████▌     | 6936/15223 [1:54:54<2:32:51,  1.11s/it, loss=5.1870]
Training:  46%|████▌     | 6937/15223 [1:54:54<2:46:33,  1.21s/it, loss=5.1870]
Training:  46%|████▌     | 6937/15223 [1:54:55<2:46:33,  1.21s/it, loss=5.1219]
Training:  46%|████▌     | 6938/15223 [1:54:55<2:36:36,  1.13s/it, loss=5.1219]
Training:  46%|████▌     | 6938/15223 [1:54:56<2:36:36,  1.13s/it, loss=5.4750]
Training:  46%|████▌     | 6939/15223 [1:54:56<2:25:03,  1.05s/it, loss=5.4750]
Training:  46%|████▌     | 6939/15223 [1:54:57<2:25:03,  1.05s/it, loss=5.1181]
Training:  46%|████▌     | 6940/15223 [1:54:57<2:26:05,  1.06s/it, loss=5.1181]
Training:  46%|████▌     | 6940/15223 [1:54:58<2:26:05,  1.06s/it, loss=5.2511]
Training:  46%|████▌     | 6941/15223 [1:54:58<2:15:36,  1.02it/s, loss=5.2511]
Training:  46%|████▌     | 6941/15223 [1:54:59<2:15:36,  1.02it/s, loss=5.1521]
Training:  46%|████▌     | 6942/15223 [1:54:59<2:07:23,  1.08it/s, loss=5.1521]
Training:  46%|████▌     | 6942/15223 [1:54:59<2:07:23,  1.08it/s, loss=5.2488]
Training:  46%|████▌     | 6943/15223 [1:54:59<2:02:32,  1.13it/s, loss=5.2488]
Training:  46%|████▌     | 6943/15223 [1:55:01<2:02:32,  1.13it/s, loss=5.3489]
Training:  46%|████▌     | 6944/15223 [1:55:01<2:14:55,  1.02it/s, loss=5.3489]
Training:  46%|████▌     | 6944/15223 [1:55:02<2:14:55,  1.02it/s, loss=5.2553]
Training:  46%|████▌     | 6945/15223 [1:55:02<2:28:10,  1.07s/it, loss=5.2553]
Training:  46%|████▌     | 6945/15223 [1:55:03<2:28:10,  1.07s/it, loss=5.2691]
Training:  46%|████▌     | 6946/15223 [1:55:03<2:31:49,  1.10s/it, loss=5.2691]
Training:  46%|████▌     | 6946/15223 [1:55:05<2:31:49,  1.10s/it, loss=4.8571]
Training:  46%|████▌     | 6947/15223 [1:55:05<3:11:15,  1.39s/it, loss=4.8571]
Training:  46%|████▌     | 6947/15223 [1:55:06<3:11:15,  1.39s/it, loss=4.6877]
Training:  46%|████▌     | 6948/15223 [1:55:06<2:46:50,  1.21s/it, loss=4.6877]
Training:  46%|████▌     | 6948/15223 [1:55:07<2:46:50,  1.21s/it, loss=4.7274]
Training:  46%|████▌     | 6949/15223 [1:55:07<2:30:57,  1.09s/it, loss=4.7274]
Training:  46%|████▌     | 6949/15223 [1:55:08<2:30:57,  1.09s/it, loss=5.5867]
Training:  46%|████▌     | 6950/15223 [1:55:08<2:26:19,  1.06s/it, loss=5.5867]
Training:  46%|████▌     | 6950/15223 [1:55:09<2:26:19,  1.06s/it, loss=5.1346]
Training:  46%|████▌     | 6951/15223 [1:55:09<2:27:43,  1.07s/it, loss=5.1346]
Training:  46%|████▌     | 6951/15223 [1:55:10<2:27:43,  1.07s/it, loss=5.3869]
Training:  46%|████▌     | 6952/15223 [1:55:10<2:21:46,  1.03s/it, loss=5.3869]
Training:  46%|████▌     | 6952/15223 [1:55:11<2:21:46,  1.03s/it, loss=5.1843]
Training:  46%|████▌     | 6953/15223 [1:55:11<2:22:54,  1.04s/it, loss=5.1843]
Training:  46%|████▌     | 6953/15223 [1:55:12<2:22:54,  1.04s/it, loss=5.3737]
Training:  46%|████▌     | 6954/15223 [1:55:12<2:16:42,  1.01it/s, loss=5.3737]
Training:  46%|████▌     | 6954/15223 [1:55:13<2:16:42,  1.01it/s, loss=4.8330]
Training:  46%|████▌     | 6955/15223 [1:55:13<2:14:35,  1.02it/s, loss=4.8330]
Training:  46%|████▌     | 6955/15223 [1:55:14<2:14:35,  1.02it/s, loss=5.4044]
Training:  46%|████▌     | 6956/15223 [1:55:14<2:20:39,  1.02s/it, loss=5.4044]
Training:  46%|████▌     | 6956/15223 [1:55:15<2:20:39,  1.02s/it, loss=5.4150]
Training:  46%|████▌     | 6957/15223 [1:55:15<2:10:06,  1.06it/s, loss=5.4150]
Training:  46%|████▌     | 6957/15223 [1:55:16<2:10:06,  1.06it/s, loss=4.9590]
Training:  46%|████▌     | 6958/15223 [1:55:16<2:11:55,  1.04it/s, loss=4.9590]
Training:  46%|████▌     | 6958/15223 [1:55:16<2:11:55,  1.04it/s, loss=5.3154]
Training:  46%|████▌     | 6959/15223 [1:55:16<2:01:42,  1.13it/s, loss=5.3154]
Training:  46%|████▌     | 6959/15223 [1:55:17<2:01:42,  1.13it/s, loss=4.7589]
Training:  46%|████▌     | 6960/15223 [1:55:17<2:02:32,  1.12it/s, loss=4.7589]
Training:  46%|████▌     | 6960/15223 [1:55:18<2:02:32,  1.12it/s, loss=5.5024]
Training:  46%|████▌     | 6961/15223 [1:55:18<2:02:11,  1.13it/s, loss=5.5024]
Training:  46%|████▌     | 6961/15223 [1:55:19<2:02:11,  1.13it/s, loss=5.2963]
Training:  46%|████▌     | 6962/15223 [1:55:19<1:58:50,  1.16it/s, loss=5.2963]
Training:  46%|████▌     | 6962/15223 [1:55:20<1:58:50,  1.16it/s, loss=4.9127]
Training:  46%|████▌     | 6963/15223 [1:55:20<2:06:32,  1.09it/s, loss=4.9127]
Training:  46%|████▌     | 6963/15223 [1:55:21<2:06:32,  1.09it/s, loss=5.5308]
Training:  46%|████▌     | 6964/15223 [1:55:21<2:10:59,  1.05it/s, loss=5.5308]
Training:  46%|████▌     | 6964/15223 [1:55:22<2:10:59,  1.05it/s, loss=5.3899]
Training:  46%|████▌     | 6965/15223 [1:55:22<2:09:06,  1.07it/s, loss=5.3899]
Training:  46%|████▌     | 6965/15223 [1:55:23<2:09:06,  1.07it/s, loss=5.4273]
Training:  46%|████▌     | 6966/15223 [1:55:23<2:15:21,  1.02it/s, loss=5.4273]
Training:  46%|████▌     | 6966/15223 [1:55:24<2:15:21,  1.02it/s, loss=5.2476]
Training:  46%|████▌     | 6967/15223 [1:55:24<2:13:20,  1.03it/s, loss=5.2476]
Training:  46%|████▌     | 6967/15223 [1:55:25<2:13:20,  1.03it/s, loss=5.7748]
Training:  46%|████▌     | 6968/15223 [1:55:25<2:07:45,  1.08it/s, loss=5.7748]
Training:  46%|████▌     | 6968/15223 [1:55:26<2:07:45,  1.08it/s, loss=5.3463]
Training:  46%|████▌     | 6969/15223 [1:55:26<2:06:32,  1.09it/s, loss=5.3463]
Training:  46%|████▌     | 6969/15223 [1:55:26<2:06:32,  1.09it/s, loss=5.2517]
Training:  46%|████▌     | 6970/15223 [1:55:26<2:01:31,  1.13it/s, loss=5.2517]
Training:  46%|████▌     | 6970/15223 [1:55:27<2:01:31,  1.13it/s, loss=5.6360]
Training:  46%|████▌     | 6971/15223 [1:55:27<2:05:21,  1.10it/s, loss=5.6360]
Training:  46%|████▌     | 6971/15223 [1:55:28<2:05:21,  1.10it/s, loss=5.3152]
Training:  46%|████▌     | 6972/15223 [1:55:28<2:07:55,  1.07it/s, loss=5.3152]
Training:  46%|████▌     | 6972/15223 [1:55:29<2:07:55,  1.07it/s, loss=4.9532]
Training:  46%|████▌     | 6973/15223 [1:55:29<2:05:59,  1.09it/s, loss=4.9532]
Training:  46%|████▌     | 6973/15223 [1:55:31<2:05:59,  1.09it/s, loss=5.3615]
Training:  46%|████▌     | 6974/15223 [1:55:31<2:24:10,  1.05s/it, loss=5.3615]
Training:  46%|████▌     | 6974/15223 [1:55:31<2:24:10,  1.05s/it, loss=5.1170]
Training:  46%|████▌     | 6975/15223 [1:55:31<2:13:06,  1.03it/s, loss=5.1170]
Training:  46%|████▌     | 6975/15223 [1:55:32<2:13:06,  1.03it/s, loss=5.2392]
Training:  46%|████▌     | 6976/15223 [1:55:32<2:16:58,  1.00it/s, loss=5.2392]
Training:  46%|████▌     | 6976/15223 [1:55:33<2:16:58,  1.00it/s, loss=5.2950]
Training:  46%|████▌     | 6977/15223 [1:55:33<2:02:56,  1.12it/s, loss=5.2950]
Training:  46%|████▌     | 6977/15223 [1:55:34<2:02:56,  1.12it/s, loss=5.6876]
Training:  46%|████▌     | 6978/15223 [1:55:34<1:56:45,  1.18it/s, loss=5.6876]
Training:  46%|████▌     | 6978/15223 [1:55:35<1:56:45,  1.18it/s, loss=5.0444]
Training:  46%|████▌     | 6979/15223 [1:55:35<1:51:02,  1.24it/s, loss=5.0444]
Training:  46%|████▌     | 6979/15223 [1:55:35<1:51:02,  1.24it/s, loss=5.2219]
Training:  46%|████▌     | 6980/15223 [1:55:35<1:51:54,  1.23it/s, loss=5.2219]
Training:  46%|████▌     | 6980/15223 [1:55:36<1:51:54,  1.23it/s, loss=4.8969]
Training:  46%|████▌     | 6981/15223 [1:55:36<1:54:15,  1.20it/s, loss=4.8969]
Training:  46%|████▌     | 6981/15223 [1:55:37<1:54:15,  1.20it/s, loss=5.2968]
Training:  46%|████▌     | 6982/15223 [1:55:37<1:48:40,  1.26it/s, loss=5.2968]
Training:  46%|████▌     | 6982/15223 [1:55:38<1:48:40,  1.26it/s, loss=5.6755]
Training:  46%|████▌     | 6983/15223 [1:55:38<1:50:51,  1.24it/s, loss=5.6755]
Training:  46%|████▌     | 6983/15223 [1:55:38<1:50:51,  1.24it/s, loss=5.7252]
Training:  46%|████▌     | 6984/15223 [1:55:38<1:44:29,  1.31it/s, loss=5.7252]
Training:  46%|████▌     | 6984/15223 [1:55:39<1:44:29,  1.31it/s, loss=5.4575]
Training:  46%|████▌     | 6985/15223 [1:55:39<1:51:11,  1.23it/s, loss=5.4575]
Training:  46%|████▌     | 6985/15223 [1:55:40<1:51:11,  1.23it/s, loss=5.3121]
Training:  46%|████▌     | 6986/15223 [1:55:40<1:42:32,  1.34it/s, loss=5.3121]
Training:  46%|████▌     | 6986/15223 [1:55:41<1:42:32,  1.34it/s, loss=5.4059]
Training:  46%|████▌     | 6987/15223 [1:55:41<1:38:24,  1.39it/s, loss=5.4059]
Training:  46%|████▌     | 6987/15223 [1:55:41<1:38:24,  1.39it/s, loss=5.3868]
Training:  46%|████▌     | 6988/15223 [1:55:41<1:34:10,  1.46it/s, loss=5.3868]
Training:  46%|████▌     | 6988/15223 [1:55:42<1:34:10,  1.46it/s, loss=5.6446]
Training:  46%|████▌     | 6989/15223 [1:55:42<1:51:30,  1.23it/s, loss=5.6446]
Training:  46%|████▌     | 6989/15223 [1:55:44<1:51:30,  1.23it/s, loss=4.8336]
Training:  46%|████▌     | 6990/15223 [1:55:44<2:18:11,  1.01s/it, loss=4.8336]
Training:  46%|████▌     | 6990/15223 [1:55:45<2:18:11,  1.01s/it, loss=5.2350]
Training:  46%|████▌     | 6991/15223 [1:55:45<2:14:18,  1.02it/s, loss=5.2350]
Training:  46%|████▌     | 6991/15223 [1:55:46<2:14:18,  1.02it/s, loss=5.0441]
Training:  46%|████▌     | 6992/15223 [1:55:46<2:14:58,  1.02it/s, loss=5.0441]
Training:  46%|████▌     | 6992/15223 [1:55:47<2:14:58,  1.02it/s, loss=4.8870]
Training:  46%|████▌     | 6993/15223 [1:55:47<2:21:16,  1.03s/it, loss=4.8870]
Training:  46%|████▌     | 6993/15223 [1:55:48<2:21:16,  1.03s/it, loss=5.4980]
Training:  46%|████▌     | 6994/15223 [1:55:48<2:08:17,  1.07it/s, loss=5.4980]
Training:  46%|████▌     | 6994/15223 [1:55:48<2:08:17,  1.07it/s, loss=5.5279]
Training:  46%|████▌     | 6995/15223 [1:55:48<2:05:25,  1.09it/s, loss=5.5279]
Training:  46%|████▌     | 6995/15223 [1:55:49<2:05:25,  1.09it/s, loss=5.3183]
Training:  46%|████▌     | 6996/15223 [1:55:49<1:58:42,  1.16it/s, loss=5.3183]
Training:  46%|████▌     | 6996/15223 [1:55:50<1:58:42,  1.16it/s, loss=5.2739]
Training:  46%|████▌     | 6997/15223 [1:55:50<2:17:27,  1.00s/it, loss=5.2739]
Training:  46%|████▌     | 6997/15223 [1:55:51<2:17:27,  1.00s/it, loss=5.6134]
Training:  46%|████▌     | 6998/15223 [1:55:51<2:17:42,  1.00s/it, loss=5.6134]
Training:  46%|████▌     | 6998/15223 [1:55:52<2:17:42,  1.00s/it, loss=5.6413]
Training:  46%|████▌     | 6999/15223 [1:55:52<2:13:25,  1.03it/s, loss=5.6413]
Training:  46%|████▌     | 6999/15223 [1:55:53<2:13:25,  1.03it/s, loss=5.3863]
Training:  46%|████▌     | 7000/15223 [1:55:53<2:10:26,  1.05it/s, loss=5.3863]
Training:  46%|████▌     | 7000/15223 [1:55:54<2:10:26,  1.05it/s, loss=5.4121]
Training:  46%|████▌     | 7001/15223 [1:55:54<2:11:59,  1.04it/s, loss=5.4121]
Training:  46%|████▌     | 7001/15223 [1:55:55<2:11:59,  1.04it/s, loss=5.5477]
Training:  46%|████▌     | 7002/15223 [1:55:55<2:05:23,  1.09it/s, loss=5.5477]
Training:  46%|████▌     | 7002/15223 [1:55:56<2:05:23,  1.09it/s, loss=5.4574]
Training:  46%|████▌     | 7003/15223 [1:55:56<1:54:18,  1.20it/s, loss=5.4574]
Training:  46%|████▌     | 7003/15223 [1:55:57<1:54:18,  1.20it/s, loss=4.7969]
Training:  46%|████▌     | 7004/15223 [1:55:57<2:28:38,  1.09s/it, loss=4.7969]
Training:  46%|████▌     | 7004/15223 [1:55:58<2:28:38,  1.09s/it, loss=5.2044]
Training:  46%|████▌     | 7005/15223 [1:55:58<2:18:05,  1.01s/it, loss=5.2044]
Training:  46%|████▌     | 7005/15223 [1:56:00<2:18:05,  1.01s/it, loss=4.5724]
Training:  46%|████▌     | 7006/15223 [1:56:00<2:33:42,  1.12s/it, loss=4.5724]
Training:  46%|████▌     | 7006/15223 [1:56:01<2:33:42,  1.12s/it, loss=5.4003]
Training:  46%|████▌     | 7007/15223 [1:56:01<2:27:17,  1.08s/it, loss=5.4003]
Training:  46%|████▌     | 7007/15223 [1:56:01<2:27:17,  1.08s/it, loss=5.5655]
Training:  46%|████▌     | 7008/15223 [1:56:01<2:14:30,  1.02it/s, loss=5.5655]
Training:  46%|████▌     | 7008/15223 [1:56:02<2:14:30,  1.02it/s, loss=5.2408]
Training:  46%|████▌     | 7009/15223 [1:56:02<2:08:57,  1.06it/s, loss=5.2408]
Training:  46%|████▌     | 7009/15223 [1:56:03<2:08:57,  1.06it/s, loss=5.1513]
Training:  46%|████▌     | 7010/15223 [1:56:03<2:20:38,  1.03s/it, loss=5.1513]
Training:  46%|████▌     | 7010/15223 [1:56:04<2:20:38,  1.03s/it, loss=5.3852]
Training:  46%|████▌     | 7011/15223 [1:56:04<2:17:24,  1.00s/it, loss=5.3852]
Training:  46%|████▌     | 7011/15223 [1:56:05<2:17:24,  1.00s/it, loss=5.4376]
Training:  46%|████▌     | 7012/15223 [1:56:05<2:03:06,  1.11it/s, loss=5.4376]
Training:  46%|████▌     | 7012/15223 [1:56:06<2:03:06,  1.11it/s, loss=5.4777]
Training:  46%|████▌     | 7013/15223 [1:56:06<2:02:26,  1.12it/s, loss=5.4777]
Training:  46%|████▌     | 7013/15223 [1:56:07<2:02:26,  1.12it/s, loss=5.2186]
Training:  46%|████▌     | 7014/15223 [1:56:07<2:09:29,  1.06it/s, loss=5.2186]
Training:  46%|████▌     | 7014/15223 [1:56:08<2:09:29,  1.06it/s, loss=5.7171]
Training:  46%|████▌     | 7015/15223 [1:56:08<1:59:31,  1.14it/s, loss=5.7171]
Training:  46%|████▌     | 7015/15223 [1:56:09<1:59:31,  1.14it/s, loss=5.2049]
Training:  46%|████▌     | 7016/15223 [1:56:09<1:59:10,  1.15it/s, loss=5.2049]
Training:  46%|████▌     | 7016/15223 [1:56:09<1:59:10,  1.15it/s, loss=4.9725]
Training:  46%|████▌     | 7017/15223 [1:56:09<1:53:32,  1.20it/s, loss=4.9725]
Training:  46%|████▌     | 7017/15223 [1:56:10<1:53:32,  1.20it/s, loss=5.0672]
Training:  46%|████▌     | 7018/15223 [1:56:10<1:55:38,  1.18it/s, loss=5.0672]
Training:  46%|████▌     | 7018/15223 [1:56:11<1:55:38,  1.18it/s, loss=5.2114]
Training:  46%|████▌     | 7019/15223 [1:56:11<2:06:45,  1.08it/s, loss=5.2114]
Training:  46%|████▌     | 7019/15223 [1:56:13<2:06:45,  1.08it/s, loss=5.7153]
Training:  46%|████▌     | 7020/15223 [1:56:13<2:26:07,  1.07s/it, loss=5.7153]
Training:  46%|████▌     | 7020/15223 [1:56:13<2:26:07,  1.07s/it, loss=5.4426]
Training:  46%|████▌     | 7021/15223 [1:56:13<2:16:27,  1.00it/s, loss=5.4426]
Training:  46%|████▌     | 7021/15223 [1:56:14<2:16:27,  1.00it/s, loss=4.6612]
Training:  46%|████▌     | 7022/15223 [1:56:14<2:07:18,  1.07it/s, loss=4.6612]
Training:  46%|████▌     | 7022/15223 [1:56:15<2:07:18,  1.07it/s, loss=5.0444]
Training:  46%|████▌     | 7023/15223 [1:56:15<2:13:41,  1.02it/s, loss=5.0444]
Training:  46%|████▌     | 7023/15223 [1:56:16<2:13:41,  1.02it/s, loss=5.1518]
Training:  46%|████▌     | 7024/15223 [1:56:16<2:06:28,  1.08it/s, loss=5.1518]
Training:  46%|████▌     | 7024/15223 [1:56:17<2:06:28,  1.08it/s, loss=5.0682]
Training:  46%|████▌     | 7025/15223 [1:56:17<2:00:43,  1.13it/s, loss=5.0682]
Training:  46%|████▌     | 7025/15223 [1:56:18<2:00:43,  1.13it/s, loss=4.9794]
Training:  46%|████▌     | 7026/15223 [1:56:18<2:14:49,  1.01it/s, loss=4.9794]
Training:  46%|████▌     | 7026/15223 [1:56:19<2:14:49,  1.01it/s, loss=4.9782]
Training:  46%|████▌     | 7027/15223 [1:56:19<2:27:06,  1.08s/it, loss=4.9782]
Training:  46%|████▌     | 7027/15223 [1:56:20<2:27:06,  1.08s/it, loss=5.1445]
Training:  46%|████▌     | 7028/15223 [1:56:20<2:17:15,  1.00s/it, loss=5.1445]
Training:  46%|████▌     | 7028/15223 [1:56:22<2:17:15,  1.00s/it, loss=4.5970]
Training:  46%|████▌     | 7029/15223 [1:56:22<2:30:26,  1.10s/it, loss=4.5970]
Training:  46%|████▌     | 7029/15223 [1:56:23<2:30:26,  1.10s/it, loss=5.2344]
Training:  46%|████▌     | 7030/15223 [1:56:23<2:36:14,  1.14s/it, loss=5.2344]
Training:  46%|████▌     | 7030/15223 [1:56:24<2:36:14,  1.14s/it, loss=5.0578]
Training:  46%|████▌     | 7031/15223 [1:56:24<2:22:51,  1.05s/it, loss=5.0578]
Training:  46%|████▌     | 7031/15223 [1:56:25<2:22:51,  1.05s/it, loss=4.5526]
Training:  46%|████▌     | 7032/15223 [1:56:25<2:24:20,  1.06s/it, loss=4.5526]
Training:  46%|████▌     | 7032/15223 [1:56:26<2:24:20,  1.06s/it, loss=4.9944]
Training:  46%|████▌     | 7033/15223 [1:56:26<2:26:20,  1.07s/it, loss=4.9944]
Training:  46%|████▌     | 7033/15223 [1:56:27<2:26:20,  1.07s/it, loss=5.0927]
Training:  46%|████▌     | 7034/15223 [1:56:27<2:21:16,  1.04s/it, loss=5.0927]
Training:  46%|████▌     | 7034/15223 [1:56:28<2:21:16,  1.04s/it, loss=5.3825]
Training:  46%|████▌     | 7035/15223 [1:56:28<2:32:12,  1.12s/it, loss=5.3825]
Training:  46%|████▌     | 7035/15223 [1:56:29<2:32:12,  1.12s/it, loss=4.6834]
Training:  46%|████▌     | 7036/15223 [1:56:29<2:12:47,  1.03it/s, loss=4.6834]
Training:  46%|████▌     | 7036/15223 [1:56:30<2:12:47,  1.03it/s, loss=5.5130]
Training:  46%|████▌     | 7037/15223 [1:56:30<2:09:46,  1.05it/s, loss=5.5130]
Training:  46%|████▌     | 7037/15223 [1:56:31<2:09:46,  1.05it/s, loss=4.9791]
Training:  46%|████▌     | 7038/15223 [1:56:31<2:07:56,  1.07it/s, loss=4.9791]
Training:  46%|████▌     | 7038/15223 [1:56:31<2:07:56,  1.07it/s, loss=5.1589]
Training:  46%|████▌     | 7039/15223 [1:56:31<2:04:07,  1.10it/s, loss=5.1589]
Training:  46%|████▌     | 7039/15223 [1:56:32<2:04:07,  1.10it/s, loss=5.4899]
Training:  46%|████▌     | 7040/15223 [1:56:32<2:03:47,  1.10it/s, loss=5.4899]
Training:  46%|████▌     | 7040/15223 [1:56:34<2:03:47,  1.10it/s, loss=5.3983]
Training:  46%|████▋     | 7041/15223 [1:56:34<2:15:31,  1.01it/s, loss=5.3983]
Training:  46%|████▋     | 7041/15223 [1:56:35<2:15:31,  1.01it/s, loss=5.5124]
Training:  46%|████▋     | 7042/15223 [1:56:35<2:18:05,  1.01s/it, loss=5.5124]
Training:  46%|████▋     | 7042/15223 [1:56:35<2:18:05,  1.01s/it, loss=5.4722]
Training:  46%|████▋     | 7043/15223 [1:56:35<2:14:24,  1.01it/s, loss=5.4722]
Training:  46%|████▋     | 7043/15223 [1:56:38<2:14:24,  1.01it/s, loss=5.5304]
Training:  46%|████▋     | 7044/15223 [1:56:38<3:08:11,  1.38s/it, loss=5.5304]
Training:  46%|████▋     | 7044/15223 [1:56:39<3:08:11,  1.38s/it, loss=4.8308]
Training:  46%|████▋     | 7045/15223 [1:56:39<2:40:43,  1.18s/it, loss=4.8308]
Training:  46%|████▋     | 7045/15223 [1:56:40<2:40:43,  1.18s/it, loss=4.8419]
Training:  46%|████▋     | 7046/15223 [1:56:40<2:35:01,  1.14s/it, loss=4.8419]
Training:  46%|████▋     | 7046/15223 [1:56:40<2:35:01,  1.14s/it, loss=5.3583]
Training:  46%|████▋     | 7047/15223 [1:56:40<2:21:27,  1.04s/it, loss=5.3583]
Training:  46%|████▋     | 7047/15223 [1:56:42<2:21:27,  1.04s/it, loss=5.3495]
Training:  46%|████▋     | 7048/15223 [1:56:42<2:35:06,  1.14s/it, loss=5.3495]
Training:  46%|████▋     | 7048/15223 [1:56:42<2:35:06,  1.14s/it, loss=4.7712]
Training:  46%|████▋     | 7049/15223 [1:56:42<2:17:55,  1.01s/it, loss=4.7712]
Training:  46%|████▋     | 7049/15223 [1:56:43<2:17:55,  1.01s/it, loss=4.8353]
Training:  46%|████▋     | 7050/15223 [1:56:43<2:16:23,  1.00s/it, loss=4.8353]
Training:  46%|████▋     | 7050/15223 [1:56:44<2:16:23,  1.00s/it, loss=5.3887]
Training:  46%|████▋     | 7051/15223 [1:56:44<2:18:09,  1.01s/it, loss=5.3887]
Training:  46%|████▋     | 7051/15223 [1:56:45<2:18:09,  1.01s/it, loss=5.1139]
Training:  46%|████▋     | 7052/15223 [1:56:45<2:12:25,  1.03it/s, loss=5.1139]
Training:  46%|████▋     | 7052/15223 [1:56:46<2:12:25,  1.03it/s, loss=5.5568]
Training:  46%|████▋     | 7053/15223 [1:56:46<2:05:28,  1.09it/s, loss=5.5568]
Training:  46%|████▋     | 7053/15223 [1:56:47<2:05:28,  1.09it/s, loss=5.5628]
Training:  46%|████▋     | 7054/15223 [1:56:47<2:07:12,  1.07it/s, loss=5.5628]
Training:  46%|████▋     | 7054/15223 [1:56:48<2:07:12,  1.07it/s, loss=5.2524]
Training:  46%|████▋     | 7055/15223 [1:56:48<2:02:40,  1.11it/s, loss=5.2524]
Training:  46%|████▋     | 7055/15223 [1:56:49<2:02:40,  1.11it/s, loss=5.3626]
Training:  46%|████▋     | 7056/15223 [1:56:49<1:59:57,  1.13it/s, loss=5.3626]
Training:  46%|████▋     | 7056/15223 [1:56:50<1:59:57,  1.13it/s, loss=5.3288]
Training:  46%|████▋     | 7057/15223 [1:56:50<2:19:49,  1.03s/it, loss=5.3288]
Training:  46%|████▋     | 7057/15223 [1:56:51<2:19:49,  1.03s/it, loss=5.6239]
Training:  46%|████▋     | 7058/15223 [1:56:51<2:18:04,  1.01s/it, loss=5.6239]
Training:  46%|████▋     | 7058/15223 [1:56:52<2:18:04,  1.01s/it, loss=5.1146]
Training:  46%|████▋     | 7059/15223 [1:56:52<2:09:48,  1.05it/s, loss=5.1146]
Training:  46%|████▋     | 7059/15223 [1:56:55<2:09:48,  1.05it/s, loss=5.8251]
Training:  46%|████▋     | 7060/15223 [1:56:55<3:20:00,  1.47s/it, loss=5.8251]
Training:  46%|████▋     | 7060/15223 [1:56:56<3:20:00,  1.47s/it, loss=5.2889]
Training:  46%|████▋     | 7061/15223 [1:56:56<3:04:06,  1.35s/it, loss=5.2889]
Training:  46%|████▋     | 7061/15223 [1:56:57<3:04:06,  1.35s/it, loss=5.3334]
Training:  46%|████▋     | 7062/15223 [1:56:57<2:42:28,  1.19s/it, loss=5.3334]
Training:  46%|████▋     | 7062/15223 [1:56:57<2:42:28,  1.19s/it, loss=5.1764]
Training:  46%|████▋     | 7063/15223 [1:56:57<2:29:57,  1.10s/it, loss=5.1764]
Training:  46%|████▋     | 7063/15223 [1:56:58<2:29:57,  1.10s/it, loss=5.4453]
Training:  46%|████▋     | 7064/15223 [1:56:58<2:16:50,  1.01s/it, loss=5.4453]
Training:  46%|████▋     | 7064/15223 [1:56:59<2:16:50,  1.01s/it, loss=4.6876]
Training:  46%|████▋     | 7065/15223 [1:56:59<2:04:11,  1.09it/s, loss=4.6876]
Training:  46%|████▋     | 7065/15223 [1:57:00<2:04:11,  1.09it/s, loss=4.8344]
Training:  46%|████▋     | 7066/15223 [1:57:00<2:19:08,  1.02s/it, loss=4.8344]
Training:  46%|████▋     | 7066/15223 [1:57:01<2:19:08,  1.02s/it, loss=5.1796]
Training:  46%|████▋     | 7067/15223 [1:57:01<2:13:08,  1.02it/s, loss=5.1796]
Training:  46%|████▋     | 7067/15223 [1:57:02<2:13:08,  1.02it/s, loss=5.6630]
Training:  46%|████▋     | 7068/15223 [1:57:02<2:06:58,  1.07it/s, loss=5.6630]
Training:  46%|████▋     | 7068/15223 [1:57:03<2:06:58,  1.07it/s, loss=5.7262]
Training:  46%|████▋     | 7069/15223 [1:57:03<2:04:16,  1.09it/s, loss=5.7262]
Training:  46%|████▋     | 7069/15223 [1:57:04<2:04:16,  1.09it/s, loss=4.9788]
Training:  46%|████▋     | 7070/15223 [1:57:04<2:04:15,  1.09it/s, loss=4.9788]
Training:  46%|████▋     | 7070/15223 [1:57:04<2:04:15,  1.09it/s, loss=4.9894]
Training:  46%|████▋     | 7071/15223 [1:57:04<1:59:12,  1.14it/s, loss=4.9894]
Training:  46%|████▋     | 7071/15223 [1:57:06<1:59:12,  1.14it/s, loss=5.2715]
Training:  46%|████▋     | 7072/15223 [1:57:06<2:07:04,  1.07it/s, loss=5.2715]
Training:  46%|████▋     | 7072/15223 [1:57:07<2:07:04,  1.07it/s, loss=5.1660]
Training:  46%|████▋     | 7073/15223 [1:57:07<2:14:23,  1.01it/s, loss=5.1660]
Training:  46%|████▋     | 7073/15223 [1:57:08<2:14:23,  1.01it/s, loss=5.1135]
Training:  46%|████▋     | 7074/15223 [1:57:08<2:22:20,  1.05s/it, loss=5.1135]
Training:  46%|████▋     | 7074/15223 [1:57:09<2:22:20,  1.05s/it, loss=5.2110]
Training:  46%|████▋     | 7075/15223 [1:57:09<2:16:06,  1.00s/it, loss=5.2110]
Training:  46%|████▋     | 7075/15223 [1:57:10<2:16:06,  1.00s/it, loss=5.3357]
Training:  46%|████▋     | 7076/15223 [1:57:10<2:15:34,  1.00it/s, loss=5.3357]
Training:  46%|████▋     | 7076/15223 [1:57:11<2:15:34,  1.00it/s, loss=4.6575]
Training:  46%|████▋     | 7077/15223 [1:57:11<2:14:57,  1.01it/s, loss=4.6575]
Training:  46%|████▋     | 7077/15223 [1:57:11<2:14:57,  1.01it/s, loss=4.9819]
Training:  46%|████▋     | 7078/15223 [1:57:11<2:05:26,  1.08it/s, loss=4.9819]
Training:  46%|████▋     | 7078/15223 [1:57:12<2:05:26,  1.08it/s, loss=5.6719]
Training:  47%|████▋     | 7079/15223 [1:57:12<2:06:32,  1.07it/s, loss=5.6719]
Training:  47%|████▋     | 7079/15223 [1:57:14<2:06:32,  1.07it/s, loss=4.9257]
Training:  47%|████▋     | 7080/15223 [1:57:14<2:21:12,  1.04s/it, loss=4.9257]
Training:  47%|████▋     | 7080/15223 [1:57:15<2:21:12,  1.04s/it, loss=5.4339]
Training:  47%|████▋     | 7081/15223 [1:57:15<2:15:59,  1.00s/it, loss=5.4339]
Training:  47%|████▋     | 7081/15223 [1:57:15<2:15:59,  1.00s/it, loss=5.1794]
Training:  47%|████▋     | 7082/15223 [1:57:15<2:07:31,  1.06it/s, loss=5.1794]
Training:  47%|████▋     | 7082/15223 [1:57:16<2:07:31,  1.06it/s, loss=5.1791]
Training:  47%|████▋     | 7083/15223 [1:57:16<2:05:54,  1.08it/s, loss=5.1791]
Training:  47%|████▋     | 7083/15223 [1:57:17<2:05:54,  1.08it/s, loss=5.0303]
Training:  47%|████▋     | 7084/15223 [1:57:17<1:55:56,  1.17it/s, loss=5.0303]
Training:  47%|████▋     | 7084/15223 [1:57:18<1:55:56,  1.17it/s, loss=5.2407]
Training:  47%|████▋     | 7085/15223 [1:57:18<1:54:46,  1.18it/s, loss=5.2407]
Training:  47%|████▋     | 7085/15223 [1:57:19<1:54:46,  1.18it/s, loss=4.9215]
Training:  47%|████▋     | 7086/15223 [1:57:19<1:50:42,  1.22it/s, loss=4.9215]
Training:  47%|████▋     | 7086/15223 [1:57:19<1:50:42,  1.22it/s, loss=5.0955]
Training:  47%|████▋     | 7087/15223 [1:57:19<1:55:37,  1.17it/s, loss=5.0955]
Training:  47%|████▋     | 7087/15223 [1:57:20<1:55:37,  1.17it/s, loss=5.2226]
Training:  47%|████▋     | 7088/15223 [1:57:20<1:59:47,  1.13it/s, loss=5.2226]
Training:  47%|████▋     | 7088/15223 [1:57:21<1:59:47,  1.13it/s, loss=5.3712]
Training:  47%|████▋     | 7089/15223 [1:57:21<2:00:25,  1.13it/s, loss=5.3712]
Training:  47%|████▋     | 7089/15223 [1:57:22<2:00:25,  1.13it/s, loss=5.5291]
Training:  47%|████▋     | 7090/15223 [1:57:22<1:48:31,  1.25it/s, loss=5.5291]
Training:  47%|████▋     | 7090/15223 [1:57:23<1:48:31,  1.25it/s, loss=5.5641]
Training:  47%|████▋     | 7091/15223 [1:57:23<1:49:55,  1.23it/s, loss=5.5641]
Training:  47%|████▋     | 7091/15223 [1:57:24<1:49:55,  1.23it/s, loss=5.0766]
Training:  47%|████▋     | 7092/15223 [1:57:24<1:57:57,  1.15it/s, loss=5.0766]
Training:  47%|████▋     | 7092/15223 [1:57:25<1:57:57,  1.15it/s, loss=5.4518]
Training:  47%|████▋     | 7093/15223 [1:57:25<1:58:37,  1.14it/s, loss=5.4518]
Training:  47%|████▋     | 7093/15223 [1:57:26<1:58:37,  1.14it/s, loss=5.1307]
Training:  47%|████▋     | 7094/15223 [1:57:26<1:58:51,  1.14it/s, loss=5.1307]
Training:  47%|████▋     | 7094/15223 [1:57:26<1:58:51,  1.14it/s, loss=4.8664]
Training:  47%|████▋     | 7095/15223 [1:57:26<2:00:26,  1.12it/s, loss=4.8664]
Training:  47%|████▋     | 7095/15223 [1:57:28<2:00:26,  1.12it/s, loss=5.6275]
Training:  47%|████▋     | 7096/15223 [1:57:28<2:13:39,  1.01it/s, loss=5.6275]
Training:  47%|████▋     | 7096/15223 [1:57:29<2:13:39,  1.01it/s, loss=4.9658]
Training:  47%|████▋     | 7097/15223 [1:57:29<2:19:23,  1.03s/it, loss=4.9658]
Training:  47%|████▋     | 7097/15223 [1:57:30<2:19:23,  1.03s/it, loss=4.9625]
Training:  47%|████▋     | 7098/15223 [1:57:30<2:15:55,  1.00s/it, loss=4.9625]
Training:  47%|████▋     | 7098/15223 [1:57:31<2:15:55,  1.00s/it, loss=5.4743]
Training:  47%|████▋     | 7099/15223 [1:57:31<2:07:36,  1.06it/s, loss=5.4743]
Training:  47%|████▋     | 7099/15223 [1:57:31<2:07:36,  1.06it/s, loss=5.2580]
Training:  47%|████▋     | 7100/15223 [1:57:31<1:59:12,  1.14it/s, loss=5.2580]
Training:  47%|████▋     | 7100/15223 [1:57:32<1:59:12,  1.14it/s, loss=5.1345]
Training:  47%|████▋     | 7101/15223 [1:57:32<2:02:34,  1.10it/s, loss=5.1345]
Training:  47%|████▋     | 7101/15223 [1:57:33<2:02:34,  1.10it/s, loss=5.2885]
Training:  47%|████▋     | 7102/15223 [1:57:33<1:55:23,  1.17it/s, loss=5.2885]
Training:  47%|████▋     | 7102/15223 [1:57:34<1:55:23,  1.17it/s, loss=5.2458]
Training:  47%|████▋     | 7103/15223 [1:57:34<1:48:29,  1.25it/s, loss=5.2458]
Training:  47%|████▋     | 7103/15223 [1:57:35<1:48:29,  1.25it/s, loss=5.0368]
Training:  47%|████▋     | 7104/15223 [1:57:35<1:55:04,  1.18it/s, loss=5.0368]
Training:  47%|████▋     | 7104/15223 [1:57:35<1:55:04,  1.18it/s, loss=5.6294]
Training:  47%|████▋     | 7105/15223 [1:57:35<1:50:32,  1.22it/s, loss=5.6294]
Training:  47%|████▋     | 7105/15223 [1:57:36<1:50:32,  1.22it/s, loss=5.6296]
Training:  47%|████▋     | 7106/15223 [1:57:36<1:46:13,  1.27it/s, loss=5.6296]
Training:  47%|████▋     | 7106/15223 [1:57:37<1:46:13,  1.27it/s, loss=5.1593]
Training:  47%|████▋     | 7107/15223 [1:57:37<1:49:24,  1.24it/s, loss=5.1593]
Training:  47%|████▋     | 7107/15223 [1:57:38<1:49:24,  1.24it/s, loss=5.1640]
Training:  47%|████▋     | 7108/15223 [1:57:38<1:50:17,  1.23it/s, loss=5.1640]
Training:  47%|████▋     | 7108/15223 [1:57:39<1:50:17,  1.23it/s, loss=5.4526]
Training:  47%|████▋     | 7109/15223 [1:57:39<2:14:19,  1.01it/s, loss=5.4526]
Training:  47%|████▋     | 7109/15223 [1:57:40<2:14:19,  1.01it/s, loss=4.8750]
Training:  47%|████▋     | 7110/15223 [1:57:40<2:23:32,  1.06s/it, loss=4.8750]
Training:  47%|████▋     | 7110/15223 [1:57:42<2:23:32,  1.06s/it, loss=5.1161]
Training:  47%|████▋     | 7111/15223 [1:57:42<2:59:45,  1.33s/it, loss=5.1161]
Training:  47%|████▋     | 7111/15223 [1:57:44<2:59:45,  1.33s/it, loss=5.2090]
Training:  47%|████▋     | 7112/15223 [1:57:44<3:12:40,  1.43s/it, loss=5.2090]
Training:  47%|████▋     | 7112/15223 [1:57:45<3:12:40,  1.43s/it, loss=5.1490]
Training:  47%|████▋     | 7113/15223 [1:57:45<2:44:47,  1.22s/it, loss=5.1490]
Training:  47%|████▋     | 7113/15223 [1:57:46<2:44:47,  1.22s/it, loss=4.9999]
Training:  47%|████▋     | 7114/15223 [1:57:46<2:33:10,  1.13s/it, loss=4.9999]
Training:  47%|████▋     | 7114/15223 [1:57:47<2:33:10,  1.13s/it, loss=5.1245]
Training:  47%|████▋     | 7115/15223 [1:57:47<2:22:54,  1.06s/it, loss=5.1245]
Training:  47%|████▋     | 7115/15223 [1:57:48<2:22:54,  1.06s/it, loss=4.9081]
Training:  47%|████▋     | 7116/15223 [1:57:48<2:23:18,  1.06s/it, loss=4.9081]
Training:  47%|████▋     | 7116/15223 [1:57:49<2:23:18,  1.06s/it, loss=5.4749]
Training:  47%|████▋     | 7117/15223 [1:57:49<2:18:54,  1.03s/it, loss=5.4749]
Training:  47%|████▋     | 7117/15223 [1:57:50<2:18:54,  1.03s/it, loss=5.4267]
Training:  47%|████▋     | 7118/15223 [1:57:50<2:33:48,  1.14s/it, loss=5.4267]
Training:  47%|████▋     | 7118/15223 [1:57:51<2:33:48,  1.14s/it, loss=5.2136]
Training:  47%|████▋     | 7119/15223 [1:57:51<2:16:43,  1.01s/it, loss=5.2136]
Training:  47%|████▋     | 7119/15223 [1:57:52<2:16:43,  1.01s/it, loss=5.2909]
Training:  47%|████▋     | 7120/15223 [1:57:52<2:15:12,  1.00s/it, loss=5.2909]
Training:  47%|████▋     | 7120/15223 [1:57:53<2:15:12,  1.00s/it, loss=5.3763]
Training:  47%|████▋     | 7121/15223 [1:57:53<2:22:39,  1.06s/it, loss=5.3763]
Training:  47%|████▋     | 7121/15223 [1:57:54<2:22:39,  1.06s/it, loss=5.0102]
Training:  47%|████▋     | 7122/15223 [1:57:54<2:24:04,  1.07s/it, loss=5.0102]
Training:  47%|████▋     | 7122/15223 [1:57:55<2:24:04,  1.07s/it, loss=5.3031]
Training:  47%|████▋     | 7123/15223 [1:57:55<2:16:55,  1.01s/it, loss=5.3031]
Training:  47%|████▋     | 7123/15223 [1:57:56<2:16:55,  1.01s/it, loss=5.2551]
Training:  47%|████▋     | 7124/15223 [1:57:56<2:14:04,  1.01it/s, loss=5.2551]
Training:  47%|████▋     | 7124/15223 [1:57:57<2:14:04,  1.01it/s, loss=5.1934]
Training:  47%|████▋     | 7125/15223 [1:57:57<2:18:11,  1.02s/it, loss=5.1934]
Training:  47%|████▋     | 7125/15223 [1:57:58<2:18:11,  1.02s/it, loss=5.0493]
Training:  47%|████▋     | 7126/15223 [1:57:58<2:23:47,  1.07s/it, loss=5.0493]
Training:  47%|████▋     | 7126/15223 [1:57:59<2:23:47,  1.07s/it, loss=4.9630]
Training:  47%|████▋     | 7127/15223 [1:57:59<2:32:25,  1.13s/it, loss=4.9630]
Training:  47%|████▋     | 7127/15223 [1:58:01<2:32:25,  1.13s/it, loss=5.2625]
Training:  47%|████▋     | 7128/15223 [1:58:01<2:40:44,  1.19s/it, loss=5.2625]
Training:  47%|████▋     | 7128/15223 [1:58:01<2:40:44,  1.19s/it, loss=5.2271]
Training:  47%|████▋     | 7129/15223 [1:58:01<2:22:41,  1.06s/it, loss=5.2271]
Training:  47%|████▋     | 7129/15223 [1:58:02<2:22:41,  1.06s/it, loss=5.3529]
Training:  47%|████▋     | 7130/15223 [1:58:02<2:12:56,  1.01it/s, loss=5.3529]
Training:  47%|████▋     | 7130/15223 [1:58:03<2:12:56,  1.01it/s, loss=5.0804]
Training:  47%|████▋     | 7131/15223 [1:58:03<2:07:30,  1.06it/s, loss=5.0804]
Training:  47%|████▋     | 7131/15223 [1:58:06<2:07:30,  1.06it/s, loss=5.6406]
Training:  47%|████▋     | 7132/15223 [1:58:06<3:38:06,  1.62s/it, loss=5.6406]
Training:  47%|████▋     | 7132/15223 [1:58:07<3:38:06,  1.62s/it, loss=5.1859]
Training:  47%|████▋     | 7133/15223 [1:58:07<2:58:19,  1.32s/it, loss=5.1859]
Training:  47%|████▋     | 7133/15223 [1:58:08<2:58:19,  1.32s/it, loss=5.3720]
Training:  47%|████▋     | 7134/15223 [1:58:08<2:39:35,  1.18s/it, loss=5.3720]
Training:  47%|████▋     | 7134/15223 [1:58:09<2:39:35,  1.18s/it, loss=5.3633]
Training:  47%|████▋     | 7135/15223 [1:58:09<2:29:44,  1.11s/it, loss=5.3633]
Training:  47%|████▋     | 7135/15223 [1:58:10<2:29:44,  1.11s/it, loss=5.0706]
Training:  47%|████▋     | 7136/15223 [1:58:10<2:22:32,  1.06s/it, loss=5.0706]
Training:  47%|████▋     | 7136/15223 [1:58:11<2:22:32,  1.06s/it, loss=5.5662]
Training:  47%|████▋     | 7137/15223 [1:58:11<2:27:13,  1.09s/it, loss=5.5662]
Training:  47%|████▋     | 7137/15223 [1:58:12<2:27:13,  1.09s/it, loss=5.3362]
Training:  47%|████▋     | 7138/15223 [1:58:12<2:23:27,  1.06s/it, loss=5.3362]
Training:  47%|████▋     | 7138/15223 [1:58:13<2:23:27,  1.06s/it, loss=4.9671]
Training:  47%|████▋     | 7139/15223 [1:58:13<2:31:28,  1.12s/it, loss=4.9671]
Training:  47%|████▋     | 7139/15223 [1:58:14<2:31:28,  1.12s/it, loss=4.5366]
Training:  47%|████▋     | 7140/15223 [1:58:14<2:18:04,  1.02s/it, loss=4.5366]
Training:  47%|████▋     | 7140/15223 [1:58:15<2:18:04,  1.02s/it, loss=5.7966]
Training:  47%|████▋     | 7141/15223 [1:58:15<2:05:39,  1.07it/s, loss=5.7966]
Training:  47%|████▋     | 7141/15223 [1:58:16<2:05:39,  1.07it/s, loss=5.4099]
Training:  47%|████▋     | 7142/15223 [1:58:16<2:13:59,  1.01it/s, loss=5.4099]
Training:  47%|████▋     | 7142/15223 [1:58:17<2:13:59,  1.01it/s, loss=4.9431]
Training:  47%|████▋     | 7143/15223 [1:58:17<2:08:55,  1.04it/s, loss=4.9431]
Training:  47%|████▋     | 7143/15223 [1:58:18<2:08:55,  1.04it/s, loss=4.9446]
Training:  47%|████▋     | 7144/15223 [1:58:18<2:21:11,  1.05s/it, loss=4.9446]
Training:  47%|████▋     | 7144/15223 [1:58:19<2:21:11,  1.05s/it, loss=5.4888]
Training:  47%|████▋     | 7145/15223 [1:58:19<2:18:11,  1.03s/it, loss=5.4888]
Training:  47%|████▋     | 7145/15223 [1:58:20<2:18:11,  1.03s/it, loss=5.3152]
Training:  47%|████▋     | 7146/15223 [1:58:20<2:08:20,  1.05it/s, loss=5.3152]
Training:  47%|████▋     | 7146/15223 [1:58:21<2:08:20,  1.05it/s, loss=5.3883]
Training:  47%|████▋     | 7147/15223 [1:58:21<2:40:09,  1.19s/it, loss=5.3883]
Training:  47%|████▋     | 7147/15223 [1:58:23<2:40:09,  1.19s/it, loss=5.1336]
Training:  47%|████▋     | 7148/15223 [1:58:23<2:39:46,  1.19s/it, loss=5.1336]
Training:  47%|████▋     | 7148/15223 [1:58:24<2:39:46,  1.19s/it, loss=5.5102]
Training:  47%|████▋     | 7149/15223 [1:58:24<2:44:23,  1.22s/it, loss=5.5102]
Training:  47%|████▋     | 7149/15223 [1:58:25<2:44:23,  1.22s/it, loss=5.3858]
Training:  47%|████▋     | 7150/15223 [1:58:25<2:37:17,  1.17s/it, loss=5.3858]
Training:  47%|████▋     | 7150/15223 [1:58:26<2:37:17,  1.17s/it, loss=5.5112]
Training:  47%|████▋     | 7151/15223 [1:58:26<2:25:12,  1.08s/it, loss=5.5112]
Training:  47%|████▋     | 7151/15223 [1:58:27<2:25:12,  1.08s/it, loss=4.9851]
Training:  47%|████▋     | 7152/15223 [1:58:27<2:17:32,  1.02s/it, loss=4.9851]
Training:  47%|████▋     | 7152/15223 [1:58:28<2:17:32,  1.02s/it, loss=5.8531]
Training:  47%|████▋     | 7153/15223 [1:58:28<2:13:09,  1.01it/s, loss=5.8531]
Training:  47%|████▋     | 7153/15223 [1:58:29<2:13:09,  1.01it/s, loss=5.4981]
Training:  47%|████▋     | 7154/15223 [1:58:29<2:28:16,  1.10s/it, loss=5.4981]
Training:  47%|████▋     | 7154/15223 [1:58:30<2:28:16,  1.10s/it, loss=5.2368]
Training:  47%|████▋     | 7155/15223 [1:58:30<2:18:22,  1.03s/it, loss=5.2368]
Training:  47%|████▋     | 7155/15223 [1:58:30<2:18:22,  1.03s/it, loss=5.2975]
Training:  47%|████▋     | 7156/15223 [1:58:30<2:04:10,  1.08it/s, loss=5.2975]
Training:  47%|████▋     | 7156/15223 [1:58:31<2:04:10,  1.08it/s, loss=5.5562]
Training:  47%|████▋     | 7157/15223 [1:58:31<2:00:26,  1.12it/s, loss=5.5562]
Training:  47%|████▋     | 7157/15223 [1:58:33<2:00:26,  1.12it/s, loss=4.9842]
Training:  47%|████▋     | 7158/15223 [1:58:33<2:27:29,  1.10s/it, loss=4.9842]
Training:  47%|████▋     | 7158/15223 [1:58:34<2:27:29,  1.10s/it, loss=5.4399]
Training:  47%|████▋     | 7159/15223 [1:58:34<2:22:34,  1.06s/it, loss=5.4399]
Training:  47%|████▋     | 7159/15223 [1:58:35<2:22:34,  1.06s/it, loss=5.1673]
Training:  47%|████▋     | 7160/15223 [1:58:35<2:24:43,  1.08s/it, loss=5.1673]
Training:  47%|████▋     | 7160/15223 [1:58:36<2:24:43,  1.08s/it, loss=5.2646]
Training:  47%|████▋     | 7161/15223 [1:58:36<2:23:27,  1.07s/it, loss=5.2646]
Training:  47%|████▋     | 7161/15223 [1:58:37<2:23:27,  1.07s/it, loss=5.4461]
Training:  47%|████▋     | 7162/15223 [1:58:37<2:06:40,  1.06it/s, loss=5.4461]
Training:  47%|████▋     | 7162/15223 [1:58:38<2:06:40,  1.06it/s, loss=4.9753]
Training:  47%|████▋     | 7163/15223 [1:58:38<2:19:04,  1.04s/it, loss=4.9753]
Training:  47%|████▋     | 7163/15223 [1:58:39<2:19:04,  1.04s/it, loss=5.5594]
Training:  47%|████▋     | 7164/15223 [1:58:39<2:21:15,  1.05s/it, loss=5.5594]
Training:  47%|████▋     | 7164/15223 [1:58:40<2:21:15,  1.05s/it, loss=5.1859]
Training:  47%|████▋     | 7165/15223 [1:58:40<2:13:33,  1.01it/s, loss=5.1859]
Training:  47%|████▋     | 7165/15223 [1:58:41<2:13:33,  1.01it/s, loss=5.6142]
Training:  47%|████▋     | 7166/15223 [1:58:41<2:18:47,  1.03s/it, loss=5.6142]
Training:  47%|████▋     | 7166/15223 [1:58:42<2:18:47,  1.03s/it, loss=4.8334]
Training:  47%|████▋     | 7167/15223 [1:58:42<2:16:01,  1.01s/it, loss=4.8334]
Training:  47%|████▋     | 7167/15223 [1:58:43<2:16:01,  1.01s/it, loss=5.4858]
Training:  47%|████▋     | 7168/15223 [1:58:43<2:06:51,  1.06it/s, loss=5.4858]
Training:  47%|████▋     | 7168/15223 [1:58:43<2:06:51,  1.06it/s, loss=5.0066]
Training:  47%|████▋     | 7169/15223 [1:58:43<2:00:21,  1.12it/s, loss=5.0066]
Training:  47%|████▋     | 7169/15223 [1:58:44<2:00:21,  1.12it/s, loss=5.1453]
Training:  47%|████▋     | 7170/15223 [1:58:44<1:51:42,  1.20it/s, loss=5.1453]
Training:  47%|████▋     | 7170/15223 [1:58:45<1:51:42,  1.20it/s, loss=5.0202]
Training:  47%|████▋     | 7171/15223 [1:58:45<1:55:58,  1.16it/s, loss=5.0202]
Training:  47%|████▋     | 7171/15223 [1:58:46<1:55:58,  1.16it/s, loss=5.3468]
Training:  47%|████▋     | 7172/15223 [1:58:46<1:59:07,  1.13it/s, loss=5.3468]
Training:  47%|████▋     | 7172/15223 [1:58:47<1:59:07,  1.13it/s, loss=5.8847]
Training:  47%|████▋     | 7173/15223 [1:58:47<2:03:13,  1.09it/s, loss=5.8847]
Training:  47%|████▋     | 7173/15223 [1:58:48<2:03:13,  1.09it/s, loss=5.4480]
Training:  47%|████▋     | 7174/15223 [1:58:48<1:58:33,  1.13it/s, loss=5.4480]
Training:  47%|████▋     | 7174/15223 [1:58:49<1:58:33,  1.13it/s, loss=5.2006]
Training:  47%|████▋     | 7175/15223 [1:58:49<2:22:05,  1.06s/it, loss=5.2006]
Training:  47%|████▋     | 7175/15223 [1:58:50<2:22:05,  1.06s/it, loss=5.3039]
Training:  47%|████▋     | 7176/15223 [1:58:50<2:05:34,  1.07it/s, loss=5.3039]
Training:  47%|████▋     | 7176/15223 [1:58:51<2:05:34,  1.07it/s, loss=5.2081]
Training:  47%|████▋     | 7177/15223 [1:58:51<2:06:03,  1.06it/s, loss=5.2081]
Training:  47%|████▋     | 7177/15223 [1:58:52<2:06:03,  1.06it/s, loss=5.3033]
Training:  47%|████▋     | 7178/15223 [1:58:52<1:57:27,  1.14it/s, loss=5.3033]
Training:  47%|████▋     | 7178/15223 [1:58:52<1:57:27,  1.14it/s, loss=5.1896]
Training:  47%|████▋     | 7179/15223 [1:58:52<1:56:00,  1.16it/s, loss=5.1896]
Training:  47%|████▋     | 7179/15223 [1:58:53<1:56:00,  1.16it/s, loss=5.4855]
Training:  47%|████▋     | 7180/15223 [1:58:53<1:48:19,  1.24it/s, loss=5.4855]
Training:  47%|████▋     | 7180/15223 [1:58:55<1:48:19,  1.24it/s, loss=5.3838]
Training:  47%|████▋     | 7181/15223 [1:58:55<2:15:08,  1.01s/it, loss=5.3838]
Training:  47%|████▋     | 7181/15223 [1:58:55<2:15:08,  1.01s/it, loss=5.5306]
Training:  47%|████▋     | 7182/15223 [1:58:55<2:05:23,  1.07it/s, loss=5.5306]
Training:  47%|████▋     | 7182/15223 [1:58:57<2:05:23,  1.07it/s, loss=5.2830]
Training:  47%|████▋     | 7183/15223 [1:58:57<2:24:01,  1.07s/it, loss=5.2830]
Training:  47%|████▋     | 7183/15223 [1:58:58<2:24:01,  1.07s/it, loss=4.6286]
Training:  47%|████▋     | 7184/15223 [1:58:58<2:23:15,  1.07s/it, loss=4.6286]
Training:  47%|████▋     | 7184/15223 [1:58:59<2:23:15,  1.07s/it, loss=4.6685]
Training:  47%|████▋     | 7185/15223 [1:58:59<2:17:42,  1.03s/it, loss=4.6685]
Training:  47%|████▋     | 7185/15223 [1:59:00<2:17:42,  1.03s/it, loss=4.9561]
Training:  47%|████▋     | 7186/15223 [1:59:00<2:24:46,  1.08s/it, loss=4.9561]
Training:  47%|████▋     | 7186/15223 [1:59:01<2:24:46,  1.08s/it, loss=4.9825]
Training:  47%|████▋     | 7187/15223 [1:59:01<2:20:14,  1.05s/it, loss=4.9825]
Training:  47%|████▋     | 7187/15223 [1:59:02<2:20:14,  1.05s/it, loss=5.0151]
Training:  47%|████▋     | 7188/15223 [1:59:02<2:07:10,  1.05it/s, loss=5.0151]
Training:  47%|████▋     | 7188/15223 [1:59:03<2:07:10,  1.05it/s, loss=5.2942]
Training:  47%|████▋     | 7189/15223 [1:59:03<2:06:56,  1.05it/s, loss=5.2942]
Training:  47%|████▋     | 7189/15223 [1:59:04<2:06:56,  1.05it/s, loss=4.9048]
Training:  47%|████▋     | 7190/15223 [1:59:04<2:04:29,  1.08it/s, loss=4.9048]
Training:  47%|████▋     | 7190/15223 [1:59:04<2:04:29,  1.08it/s, loss=5.0375]
Training:  47%|████▋     | 7191/15223 [1:59:04<1:57:38,  1.14it/s, loss=5.0375]
Training:  47%|████▋     | 7191/15223 [1:59:05<1:57:38,  1.14it/s, loss=5.3058]
Training:  47%|████▋     | 7192/15223 [1:59:05<2:03:10,  1.09it/s, loss=5.3058]
Training:  47%|████▋     | 7192/15223 [1:59:06<2:03:10,  1.09it/s, loss=5.4421]
Training:  47%|████▋     | 7193/15223 [1:59:06<2:02:20,  1.09it/s, loss=5.4421]
Training:  47%|████▋     | 7193/15223 [1:59:07<2:02:20,  1.09it/s, loss=5.3628]
Training:  47%|████▋     | 7194/15223 [1:59:07<1:58:22,  1.13it/s, loss=5.3628]
Training:  47%|████▋     | 7194/15223 [1:59:08<1:58:22,  1.13it/s, loss=5.1967]
Training:  47%|████▋     | 7195/15223 [1:59:08<2:04:51,  1.07it/s, loss=5.1967]
Training:  47%|████▋     | 7195/15223 [1:59:09<2:04:51,  1.07it/s, loss=5.2272]
Training:  47%|████▋     | 7196/15223 [1:59:09<2:00:48,  1.11it/s, loss=5.2272]
Training:  47%|████▋     | 7196/15223 [1:59:10<2:00:48,  1.11it/s, loss=5.5323]
Training:  47%|████▋     | 7197/15223 [1:59:10<2:03:49,  1.08it/s, loss=5.5323]
Training:  47%|████▋     | 7197/15223 [1:59:11<2:03:49,  1.08it/s, loss=5.1917]
Training:  47%|████▋     | 7198/15223 [1:59:11<2:04:40,  1.07it/s, loss=5.1917]
Training:  47%|████▋     | 7198/15223 [1:59:12<2:04:40,  1.07it/s, loss=5.2667]
Training:  47%|████▋     | 7199/15223 [1:59:12<1:59:35,  1.12it/s, loss=5.2667]
Training:  47%|████▋     | 7199/15223 [1:59:12<1:59:35,  1.12it/s, loss=5.1539]
Training:  47%|████▋     | 7200/15223 [1:59:12<1:56:41,  1.15it/s, loss=5.1539]
Training:  47%|████▋     | 7200/15223 [1:59:13<1:56:41,  1.15it/s, loss=4.9602]
Training:  47%|████▋     | 7201/15223 [1:59:13<1:58:32,  1.13it/s, loss=4.9602]
Training:  47%|████▋     | 7201/15223 [1:59:14<1:58:32,  1.13it/s, loss=5.3308]
Training:  47%|████▋     | 7202/15223 [1:59:14<2:00:01,  1.11it/s, loss=5.3308]
Training:  47%|████▋     | 7202/15223 [1:59:15<2:00:01,  1.11it/s, loss=4.8768]
Training:  47%|████▋     | 7203/15223 [1:59:15<2:04:58,  1.07it/s, loss=4.8768]
Training:  47%|████▋     | 7203/15223 [1:59:16<2:04:58,  1.07it/s, loss=5.1319]
Training:  47%|████▋     | 7204/15223 [1:59:16<2:03:56,  1.08it/s, loss=5.1319]
Training:  47%|████▋     | 7204/15223 [1:59:17<2:03:56,  1.08it/s, loss=5.8580]
Training:  47%|████▋     | 7205/15223 [1:59:17<1:56:41,  1.15it/s, loss=5.8580]
Training:  47%|████▋     | 7205/15223 [1:59:18<1:56:41,  1.15it/s, loss=5.2517]
Training:  47%|████▋     | 7206/15223 [1:59:18<1:50:41,  1.21it/s, loss=5.2517]
Training:  47%|████▋     | 7206/15223 [1:59:18<1:50:41,  1.21it/s, loss=5.2536]
Training:  47%|████▋     | 7207/15223 [1:59:18<1:49:38,  1.22it/s, loss=5.2536]
Training:  47%|████▋     | 7207/15223 [1:59:19<1:49:38,  1.22it/s, loss=5.5471]
Training:  47%|████▋     | 7208/15223 [1:59:19<1:50:34,  1.21it/s, loss=5.5471]
Training:  47%|████▋     | 7208/15223 [1:59:20<1:50:34,  1.21it/s, loss=5.5926]
Training:  47%|████▋     | 7209/15223 [1:59:20<1:47:48,  1.24it/s, loss=5.5926]
Training:  47%|████▋     | 7209/15223 [1:59:21<1:47:48,  1.24it/s, loss=5.2251]
Training:  47%|████▋     | 7210/15223 [1:59:21<1:51:40,  1.20it/s, loss=5.2251]
Training:  47%|████▋     | 7210/15223 [1:59:22<1:51:40,  1.20it/s, loss=5.3274]
Training:  47%|████▋     | 7211/15223 [1:59:22<2:04:18,  1.07it/s, loss=5.3274]
Training:  47%|████▋     | 7211/15223 [1:59:23<2:04:18,  1.07it/s, loss=5.4068]
Training:  47%|████▋     | 7212/15223 [1:59:23<2:16:50,  1.02s/it, loss=5.4068]
Training:  47%|████▋     | 7212/15223 [1:59:24<2:16:50,  1.02s/it, loss=5.4062]
Training:  47%|████▋     | 7213/15223 [1:59:24<2:08:00,  1.04it/s, loss=5.4062]
Training:  47%|████▋     | 7213/15223 [1:59:25<2:08:00,  1.04it/s, loss=5.0822]
Training:  47%|████▋     | 7214/15223 [1:59:25<1:55:09,  1.16it/s, loss=5.0822]
Training:  47%|████▋     | 7214/15223 [1:59:26<1:55:09,  1.16it/s, loss=5.6812]
Training:  47%|████▋     | 7215/15223 [1:59:26<1:47:33,  1.24it/s, loss=5.6812]
Training:  47%|████▋     | 7215/15223 [1:59:27<1:47:33,  1.24it/s, loss=5.0265]
Training:  47%|████▋     | 7216/15223 [1:59:27<1:55:50,  1.15it/s, loss=5.0265]
Training:  47%|████▋     | 7216/15223 [1:59:28<1:55:50,  1.15it/s, loss=5.3473]
Training:  47%|████▋     | 7217/15223 [1:59:28<2:04:52,  1.07it/s, loss=5.3473]
Training:  47%|████▋     | 7217/15223 [1:59:28<2:04:52,  1.07it/s, loss=5.2008]
Training:  47%|████▋     | 7218/15223 [1:59:28<2:01:43,  1.10it/s, loss=5.2008]
Training:  47%|████▋     | 7218/15223 [1:59:29<2:01:43,  1.10it/s, loss=5.1264]
Training:  47%|████▋     | 7219/15223 [1:59:29<2:03:26,  1.08it/s, loss=5.1264]
Training:  47%|████▋     | 7219/15223 [1:59:30<2:03:26,  1.08it/s, loss=4.9468]
Training:  47%|████▋     | 7220/15223 [1:59:30<1:58:49,  1.12it/s, loss=4.9468]
Training:  47%|████▋     | 7220/15223 [1:59:31<1:58:49,  1.12it/s, loss=5.3396]
Training:  47%|████▋     | 7221/15223 [1:59:31<2:05:05,  1.07it/s, loss=5.3396]
Training:  47%|████▋     | 7221/15223 [1:59:32<2:05:05,  1.07it/s, loss=5.1897]
Training:  47%|████▋     | 7222/15223 [1:59:32<2:03:18,  1.08it/s, loss=5.1897]
Training:  47%|████▋     | 7222/15223 [1:59:33<2:03:18,  1.08it/s, loss=5.3444]
Training:  47%|████▋     | 7223/15223 [1:59:33<1:59:31,  1.12it/s, loss=5.3444]
Training:  47%|████▋     | 7223/15223 [1:59:34<1:59:31,  1.12it/s, loss=5.5349]
Training:  47%|████▋     | 7224/15223 [1:59:34<2:00:15,  1.11it/s, loss=5.5349]
Training:  47%|████▋     | 7224/15223 [1:59:35<2:00:15,  1.11it/s, loss=5.5378]
Training:  47%|████▋     | 7225/15223 [1:59:35<2:05:17,  1.06it/s, loss=5.5378]
Training:  47%|████▋     | 7225/15223 [1:59:36<2:05:17,  1.06it/s, loss=5.2152]
Training:  47%|████▋     | 7226/15223 [1:59:36<2:08:18,  1.04it/s, loss=5.2152]
Training:  47%|████▋     | 7226/15223 [1:59:37<2:08:18,  1.04it/s, loss=5.1747]
Training:  47%|████▋     | 7227/15223 [1:59:37<2:03:23,  1.08it/s, loss=5.1747]
Training:  47%|████▋     | 7227/15223 [1:59:38<2:03:23,  1.08it/s, loss=4.9063]
Training:  47%|████▋     | 7228/15223 [1:59:38<2:02:26,  1.09it/s, loss=4.9063]
Training:  47%|████▋     | 7228/15223 [1:59:39<2:02:26,  1.09it/s, loss=5.0180]
Training:  47%|████▋     | 7229/15223 [1:59:39<2:08:39,  1.04it/s, loss=5.0180]
Training:  47%|████▋     | 7229/15223 [1:59:40<2:08:39,  1.04it/s, loss=5.0903]
Training:  47%|████▋     | 7230/15223 [1:59:40<2:34:28,  1.16s/it, loss=5.0903]
Training:  47%|████▋     | 7230/15223 [1:59:41<2:34:28,  1.16s/it, loss=5.1179]
Training:  48%|████▊     | 7231/15223 [1:59:41<2:22:30,  1.07s/it, loss=5.1179]
Training:  48%|████▊     | 7231/15223 [1:59:42<2:22:30,  1.07s/it, loss=5.3023]
Training:  48%|████▊     | 7232/15223 [1:59:42<2:27:52,  1.11s/it, loss=5.3023]
Training:  48%|████▊     | 7232/15223 [1:59:43<2:27:52,  1.11s/it, loss=5.2827]
Training:  48%|████▊     | 7233/15223 [1:59:43<2:22:37,  1.07s/it, loss=5.2827]
Training:  48%|████▊     | 7233/15223 [1:59:44<2:22:37,  1.07s/it, loss=5.5753]
Training:  48%|████▊     | 7234/15223 [1:59:44<2:13:03,  1.00it/s, loss=5.5753]
Training:  48%|████▊     | 7234/15223 [1:59:45<2:13:03,  1.00it/s, loss=4.9164]
Training:  48%|████▊     | 7235/15223 [1:59:45<2:12:35,  1.00it/s, loss=4.9164]
Training:  48%|████▊     | 7235/15223 [1:59:46<2:12:35,  1.00it/s, loss=5.1666]
Training:  48%|████▊     | 7236/15223 [1:59:46<2:07:47,  1.04it/s, loss=5.1666]
Training:  48%|████▊     | 7236/15223 [1:59:47<2:07:47,  1.04it/s, loss=5.5205]
Training:  48%|████▊     | 7237/15223 [1:59:47<2:01:35,  1.09it/s, loss=5.5205]
Training:  48%|████▊     | 7237/15223 [1:59:48<2:01:35,  1.09it/s, loss=5.4473]
Training:  48%|████▊     | 7238/15223 [1:59:48<2:11:39,  1.01it/s, loss=5.4473]
Training:  48%|████▊     | 7238/15223 [1:59:49<2:11:39,  1.01it/s, loss=5.3851]
Training:  48%|████▊     | 7239/15223 [1:59:49<1:59:00,  1.12it/s, loss=5.3851]
Training:  48%|████▊     | 7239/15223 [1:59:50<1:59:00,  1.12it/s, loss=4.4485]
Training:  48%|████▊     | 7240/15223 [1:59:50<1:54:12,  1.16it/s, loss=4.4485]
Training:  48%|████▊     | 7240/15223 [1:59:50<1:54:12,  1.16it/s, loss=5.3351]
Training:  48%|████▊     | 7241/15223 [1:59:50<1:49:24,  1.22it/s, loss=5.3351]
Training:  48%|████▊     | 7241/15223 [1:59:51<1:49:24,  1.22it/s, loss=5.3777]
Training:  48%|████▊     | 7242/15223 [1:59:51<1:50:40,  1.20it/s, loss=5.3777]
Training:  48%|████▊     | 7242/15223 [1:59:52<1:50:40,  1.20it/s, loss=4.8531]
Training:  48%|████▊     | 7243/15223 [1:59:52<1:52:40,  1.18it/s, loss=4.8531]
Training:  48%|████▊     | 7243/15223 [1:59:53<1:52:40,  1.18it/s, loss=5.0581]
Training:  48%|████▊     | 7244/15223 [1:59:53<2:02:21,  1.09it/s, loss=5.0581]
Training:  48%|████▊     | 7244/15223 [1:59:54<2:02:21,  1.09it/s, loss=5.5692]
Training:  48%|████▊     | 7245/15223 [1:59:54<2:00:51,  1.10it/s, loss=5.5692]
Training:  48%|████▊     | 7245/15223 [1:59:55<2:00:51,  1.10it/s, loss=5.2745]
Training:  48%|████▊     | 7246/15223 [1:59:55<1:55:23,  1.15it/s, loss=5.2745]
Training:  48%|████▊     | 7246/15223 [1:59:56<1:55:23,  1.15it/s, loss=5.2754]
Training:  48%|████▊     | 7247/15223 [1:59:56<2:05:21,  1.06it/s, loss=5.2754]
Training:  48%|████▊     | 7247/15223 [1:59:57<2:05:21,  1.06it/s, loss=5.2366]
Training:  48%|████▊     | 7248/15223 [1:59:57<1:57:23,  1.13it/s, loss=5.2366]
Training:  48%|████▊     | 7248/15223 [1:59:57<1:57:23,  1.13it/s, loss=5.2231]
Training:  48%|████▊     | 7249/15223 [1:59:57<1:49:13,  1.22it/s, loss=5.2231]
Training:  48%|████▊     | 7249/15223 [1:59:58<1:49:13,  1.22it/s, loss=4.9917]
Training:  48%|████▊     | 7250/15223 [1:59:58<1:54:10,  1.16it/s, loss=4.9917]
Training:  48%|████▊     | 7250/15223 [1:59:59<1:54:10,  1.16it/s, loss=5.1695]
Training:  48%|████▊     | 7251/15223 [1:59:59<2:06:01,  1.05it/s, loss=5.1695]
Training:  48%|████▊     | 7251/15223 [2:00:01<2:06:01,  1.05it/s, loss=5.1514]
Training:  48%|████▊     | 7252/15223 [2:00:01<2:12:37,  1.00it/s, loss=5.1514]
Training:  48%|████▊     | 7252/15223 [2:00:01<2:12:37,  1.00it/s, loss=5.1185]
Training:  48%|████▊     | 7253/15223 [2:00:01<2:04:59,  1.06it/s, loss=5.1185]
Training:  48%|████▊     | 7253/15223 [2:00:02<2:04:59,  1.06it/s, loss=4.9946]
Training:  48%|████▊     | 7254/15223 [2:00:02<2:04:55,  1.06it/s, loss=4.9946]
Training:  48%|████▊     | 7254/15223 [2:00:03<2:04:55,  1.06it/s, loss=5.7031]
Training:  48%|████▊     | 7255/15223 [2:00:03<2:00:26,  1.10it/s, loss=5.7031]
Training:  48%|████▊     | 7255/15223 [2:00:04<2:00:26,  1.10it/s, loss=5.4306]
Training:  48%|████▊     | 7256/15223 [2:00:04<2:08:25,  1.03it/s, loss=5.4306]
Training:  48%|████▊     | 7256/15223 [2:00:05<2:08:25,  1.03it/s, loss=5.0633]
Training:  48%|████▊     | 7257/15223 [2:00:05<2:10:07,  1.02it/s, loss=5.0633]
Training:  48%|████▊     | 7257/15223 [2:00:06<2:10:07,  1.02it/s, loss=5.3883]
Training:  48%|████▊     | 7258/15223 [2:00:06<2:09:18,  1.03it/s, loss=5.3883]
Training:  48%|████▊     | 7258/15223 [2:00:07<2:09:18,  1.03it/s, loss=5.5177]
Training:  48%|████▊     | 7259/15223 [2:00:07<1:59:57,  1.11it/s, loss=5.5177]
Training:  48%|████▊     | 7259/15223 [2:00:08<1:59:57,  1.11it/s, loss=5.4730]
Training:  48%|████▊     | 7260/15223 [2:00:08<2:03:06,  1.08it/s, loss=5.4730]
Training:  48%|████▊     | 7260/15223 [2:00:09<2:03:06,  1.08it/s, loss=5.0311]
Training:  48%|████▊     | 7261/15223 [2:00:09<2:04:19,  1.07it/s, loss=5.0311]
Training:  48%|████▊     | 7261/15223 [2:00:10<2:04:19,  1.07it/s, loss=4.5164]
Training:  48%|████▊     | 7262/15223 [2:00:10<1:55:57,  1.14it/s, loss=4.5164]
Training:  48%|████▊     | 7262/15223 [2:00:11<1:55:57,  1.14it/s, loss=5.0360]
Training:  48%|████▊     | 7263/15223 [2:00:11<2:02:17,  1.08it/s, loss=5.0360]
Training:  48%|████▊     | 7263/15223 [2:00:12<2:02:17,  1.08it/s, loss=5.4408]
Training:  48%|████▊     | 7264/15223 [2:00:12<2:02:17,  1.08it/s, loss=5.4408]
Training:  48%|████▊     | 7264/15223 [2:00:12<2:02:17,  1.08it/s, loss=5.3346]
Training:  48%|████▊     | 7265/15223 [2:00:12<1:57:31,  1.13it/s, loss=5.3346]
Training:  48%|████▊     | 7265/15223 [2:00:13<1:57:31,  1.13it/s, loss=5.4784]
Training:  48%|████▊     | 7266/15223 [2:00:13<1:57:37,  1.13it/s, loss=5.4784]
Training:  48%|████▊     | 7266/15223 [2:00:14<1:57:37,  1.13it/s, loss=5.2339]
Training:  48%|████▊     | 7267/15223 [2:00:14<2:04:36,  1.06it/s, loss=5.2339]
Training:  48%|████▊     | 7267/15223 [2:00:15<2:04:36,  1.06it/s, loss=5.1817]
Training:  48%|████▊     | 7268/15223 [2:00:15<2:08:41,  1.03it/s, loss=5.1817]
Training:  48%|████▊     | 7268/15223 [2:00:16<2:08:41,  1.03it/s, loss=5.2215]
Training:  48%|████▊     | 7269/15223 [2:00:16<2:14:21,  1.01s/it, loss=5.2215]
Training:  48%|████▊     | 7269/15223 [2:00:17<2:14:21,  1.01s/it, loss=5.1877]
Training:  48%|████▊     | 7270/15223 [2:00:17<2:12:34,  1.00s/it, loss=5.1877]
Training:  48%|████▊     | 7270/15223 [2:00:18<2:12:34,  1.00s/it, loss=5.5388]
Training:  48%|████▊     | 7271/15223 [2:00:18<2:09:28,  1.02it/s, loss=5.5388]
Training:  48%|████▊     | 7271/15223 [2:00:19<2:09:28,  1.02it/s, loss=5.2936]
Training:  48%|████▊     | 7272/15223 [2:00:19<1:57:22,  1.13it/s, loss=5.2936]
Training:  48%|████▊     | 7272/15223 [2:00:20<1:57:22,  1.13it/s, loss=4.6803]
Training:  48%|████▊     | 7273/15223 [2:00:20<2:05:02,  1.06it/s, loss=4.6803]
Training:  48%|████▊     | 7273/15223 [2:00:21<2:05:02,  1.06it/s, loss=5.3081]
Training:  48%|████▊     | 7274/15223 [2:00:21<1:59:27,  1.11it/s, loss=5.3081]
Training:  48%|████▊     | 7274/15223 [2:00:22<1:59:27,  1.11it/s, loss=5.6706]
Training:  48%|████▊     | 7275/15223 [2:00:22<1:55:50,  1.14it/s, loss=5.6706]
Training:  48%|████▊     | 7275/15223 [2:00:23<1:55:50,  1.14it/s, loss=4.8022]
Training:  48%|████▊     | 7276/15223 [2:00:23<2:00:08,  1.10it/s, loss=4.8022]
Training:  48%|████▊     | 7276/15223 [2:00:24<2:00:08,  1.10it/s, loss=4.9233]
Training:  48%|████▊     | 7277/15223 [2:00:24<1:56:27,  1.14it/s, loss=4.9233]
Training:  48%|████▊     | 7277/15223 [2:00:24<1:56:27,  1.14it/s, loss=5.4957]
Training:  48%|████▊     | 7278/15223 [2:00:24<1:50:59,  1.19it/s, loss=5.4957]
Training:  48%|████▊     | 7278/15223 [2:00:26<1:50:59,  1.19it/s, loss=5.5610]
Training:  48%|████▊     | 7279/15223 [2:00:26<2:40:34,  1.21s/it, loss=5.5610]
Training:  48%|████▊     | 7279/15223 [2:00:27<2:40:34,  1.21s/it, loss=5.3683]
Training:  48%|████▊     | 7280/15223 [2:00:27<2:25:45,  1.10s/it, loss=5.3683]
Training:  48%|████▊     | 7280/15223 [2:00:28<2:25:45,  1.10s/it, loss=5.0029]
Training:  48%|████▊     | 7281/15223 [2:00:28<2:18:12,  1.04s/it, loss=5.0029]
Training:  48%|████▊     | 7281/15223 [2:00:29<2:18:12,  1.04s/it, loss=5.4538]
Training:  48%|████▊     | 7282/15223 [2:00:29<2:08:40,  1.03it/s, loss=5.4538]
Training:  48%|████▊     | 7282/15223 [2:00:31<2:08:40,  1.03it/s, loss=4.7936]
Training:  48%|████▊     | 7283/15223 [2:00:31<2:36:16,  1.18s/it, loss=4.7936]
Training:  48%|████▊     | 7283/15223 [2:00:31<2:36:16,  1.18s/it, loss=5.1398]
Training:  48%|████▊     | 7284/15223 [2:00:31<2:15:51,  1.03s/it, loss=5.1398]
Training:  48%|████▊     | 7284/15223 [2:00:32<2:15:51,  1.03s/it, loss=5.2466]
Training:  48%|████▊     | 7285/15223 [2:00:32<2:10:12,  1.02it/s, loss=5.2466]
Training:  48%|████▊     | 7285/15223 [2:00:33<2:10:12,  1.02it/s, loss=5.6781]
Training:  48%|████▊     | 7286/15223 [2:00:33<2:17:35,  1.04s/it, loss=5.6781]
Training:  48%|████▊     | 7286/15223 [2:00:35<2:17:35,  1.04s/it, loss=5.3094]
Training:  48%|████▊     | 7287/15223 [2:00:35<2:36:12,  1.18s/it, loss=5.3094]
Training:  48%|████▊     | 7287/15223 [2:00:36<2:36:12,  1.18s/it, loss=5.4790]
Training:  48%|████▊     | 7288/15223 [2:00:36<2:41:16,  1.22s/it, loss=5.4790]
Training:  48%|████▊     | 7288/15223 [2:00:37<2:41:16,  1.22s/it, loss=4.9846]
Training:  48%|████▊     | 7289/15223 [2:00:37<2:37:55,  1.19s/it, loss=4.9846]
Training:  48%|████▊     | 7289/15223 [2:00:38<2:37:55,  1.19s/it, loss=5.0167]
Training:  48%|████▊     | 7290/15223 [2:00:38<2:31:42,  1.15s/it, loss=5.0167]
Training:  48%|████▊     | 7290/15223 [2:00:39<2:31:42,  1.15s/it, loss=5.1443]
Training:  48%|████▊     | 7291/15223 [2:00:39<2:17:53,  1.04s/it, loss=5.1443]
Training:  48%|████▊     | 7291/15223 [2:00:40<2:17:53,  1.04s/it, loss=5.6809]
Training:  48%|████▊     | 7292/15223 [2:00:40<2:10:36,  1.01it/s, loss=5.6809]
Training:  48%|████▊     | 7292/15223 [2:00:41<2:10:36,  1.01it/s, loss=5.1367]
Training:  48%|████▊     | 7293/15223 [2:00:41<2:11:37,  1.00it/s, loss=5.1367]
Training:  48%|████▊     | 7293/15223 [2:00:42<2:11:37,  1.00it/s, loss=5.1656]
Training:  48%|████▊     | 7294/15223 [2:00:42<2:04:22,  1.06it/s, loss=5.1656]
Training:  48%|████▊     | 7294/15223 [2:00:43<2:04:22,  1.06it/s, loss=5.7691]
Training:  48%|████▊     | 7295/15223 [2:00:43<1:59:09,  1.11it/s, loss=5.7691]
Training:  48%|████▊     | 7295/15223 [2:00:44<1:59:09,  1.11it/s, loss=5.1612]
Training:  48%|████▊     | 7296/15223 [2:00:44<2:00:01,  1.10it/s, loss=5.1612]
Training:  48%|████▊     | 7296/15223 [2:00:45<2:00:01,  1.10it/s, loss=5.4364]
Training:  48%|████▊     | 7297/15223 [2:00:45<2:03:47,  1.07it/s, loss=5.4364]
Training:  48%|████▊     | 7297/15223 [2:00:45<2:03:47,  1.07it/s, loss=4.9694]
Training:  48%|████▊     | 7298/15223 [2:00:45<2:03:06,  1.07it/s, loss=4.9694]
Training:  48%|████▊     | 7298/15223 [2:00:47<2:03:06,  1.07it/s, loss=5.0120]
Training:  48%|████▊     | 7299/15223 [2:00:47<2:16:06,  1.03s/it, loss=5.0120]
Training:  48%|████▊     | 7299/15223 [2:00:47<2:16:06,  1.03s/it, loss=5.4827]
Training:  48%|████▊     | 7300/15223 [2:00:47<2:07:05,  1.04it/s, loss=5.4827]
Training:  48%|████▊     | 7300/15223 [2:00:48<2:07:05,  1.04it/s, loss=5.3104]
Training:  48%|████▊     | 7301/15223 [2:00:48<2:05:51,  1.05it/s, loss=5.3104]
Training:  48%|████▊     | 7301/15223 [2:00:49<2:05:51,  1.05it/s, loss=5.3180]
Training:  48%|████▊     | 7302/15223 [2:00:49<2:00:47,  1.09it/s, loss=5.3180]
Training:  48%|████▊     | 7302/15223 [2:00:50<2:00:47,  1.09it/s, loss=5.3891]
Training:  48%|████▊     | 7303/15223 [2:00:50<1:57:40,  1.12it/s, loss=5.3891]
Training:  48%|████▊     | 7303/15223 [2:00:51<1:57:40,  1.12it/s, loss=5.7431]
Training:  48%|████▊     | 7304/15223 [2:00:51<1:50:08,  1.20it/s, loss=5.7431]
Training:  48%|████▊     | 7304/15223 [2:00:53<1:50:08,  1.20it/s, loss=5.2772]
Training:  48%|████▊     | 7305/15223 [2:00:53<2:42:33,  1.23s/it, loss=5.2772]
Training:  48%|████▊     | 7305/15223 [2:00:55<2:42:33,  1.23s/it, loss=5.6776]
Training:  48%|████▊     | 7306/15223 [2:00:55<2:55:45,  1.33s/it, loss=5.6776]
Training:  48%|████▊     | 7306/15223 [2:00:55<2:55:45,  1.33s/it, loss=5.4627]
Training:  48%|████▊     | 7307/15223 [2:00:55<2:37:51,  1.20s/it, loss=5.4627]
Training:  48%|████▊     | 7307/15223 [2:00:56<2:37:51,  1.20s/it, loss=5.1609]
Training:  48%|████▊     | 7308/15223 [2:00:56<2:29:56,  1.14s/it, loss=5.1609]
Training:  48%|████▊     | 7308/15223 [2:00:57<2:29:56,  1.14s/it, loss=5.4607]
Training:  48%|████▊     | 7309/15223 [2:00:57<2:21:10,  1.07s/it, loss=5.4607]
Training:  48%|████▊     | 7309/15223 [2:00:58<2:21:10,  1.07s/it, loss=5.4215]
Training:  48%|████▊     | 7310/15223 [2:00:58<2:13:35,  1.01s/it, loss=5.4215]
Training:  48%|████▊     | 7310/15223 [2:00:59<2:13:35,  1.01s/it, loss=5.2637]
Training:  48%|████▊     | 7311/15223 [2:00:59<2:04:29,  1.06it/s, loss=5.2637]
Training:  48%|████▊     | 7311/15223 [2:01:00<2:04:29,  1.06it/s, loss=5.4707]
Training:  48%|████▊     | 7312/15223 [2:01:00<2:26:17,  1.11s/it, loss=5.4707]
Training:  48%|████▊     | 7312/15223 [2:01:01<2:26:17,  1.11s/it, loss=5.1958]
Training:  48%|████▊     | 7313/15223 [2:01:01<2:18:37,  1.05s/it, loss=5.1958]
Training:  48%|████▊     | 7313/15223 [2:01:02<2:18:37,  1.05s/it, loss=5.3246]
Training:  48%|████▊     | 7314/15223 [2:01:02<2:11:36,  1.00it/s, loss=5.3246]
Training:  48%|████▊     | 7314/15223 [2:01:03<2:11:36,  1.00it/s, loss=4.9901]
Training:  48%|████▊     | 7315/15223 [2:01:03<2:04:31,  1.06it/s, loss=4.9901]
Training:  48%|████▊     | 7315/15223 [2:01:04<2:04:31,  1.06it/s, loss=5.5529]
Training:  48%|████▊     | 7316/15223 [2:01:04<1:52:10,  1.17it/s, loss=5.5529]
Training:  48%|████▊     | 7316/15223 [2:01:05<1:52:10,  1.17it/s, loss=5.7214]
Training:  48%|████▊     | 7317/15223 [2:01:05<1:56:39,  1.13it/s, loss=5.7214]
Training:  48%|████▊     | 7317/15223 [2:01:05<1:56:39,  1.13it/s, loss=5.3109]
Training:  48%|████▊     | 7318/15223 [2:01:05<1:52:00,  1.18it/s, loss=5.3109]
Training:  48%|████▊     | 7318/15223 [2:01:06<1:52:00,  1.18it/s, loss=4.5723]
Training:  48%|████▊     | 7319/15223 [2:01:06<1:42:59,  1.28it/s, loss=4.5723]
Training:  48%|████▊     | 7319/15223 [2:01:07<1:42:59,  1.28it/s, loss=4.5565]
Training:  48%|████▊     | 7320/15223 [2:01:07<1:41:48,  1.29it/s, loss=4.5565]
Training:  48%|████▊     | 7320/15223 [2:01:08<1:41:48,  1.29it/s, loss=5.4410]
Training:  48%|████▊     | 7321/15223 [2:01:08<1:41:06,  1.30it/s, loss=5.4410]
Training:  48%|████▊     | 7321/15223 [2:01:08<1:41:06,  1.30it/s, loss=5.1142]
Training:  48%|████▊     | 7322/15223 [2:01:08<1:40:41,  1.31it/s, loss=5.1142]
Training:  48%|████▊     | 7322/15223 [2:01:09<1:40:41,  1.31it/s, loss=5.5877]
Training:  48%|████▊     | 7323/15223 [2:01:09<1:54:47,  1.15it/s, loss=5.5877]
Training:  48%|████▊     | 7323/15223 [2:01:10<1:54:47,  1.15it/s, loss=5.3846]
Training:  48%|████▊     | 7324/15223 [2:01:10<1:55:27,  1.14it/s, loss=5.3846]
Training:  48%|████▊     | 7324/15223 [2:01:11<1:55:27,  1.14it/s, loss=5.2487]
Training:  48%|████▊     | 7325/15223 [2:01:11<1:56:42,  1.13it/s, loss=5.2487]
Training:  48%|████▊     | 7325/15223 [2:01:12<1:56:42,  1.13it/s, loss=4.9200]
Training:  48%|████▊     | 7326/15223 [2:01:12<2:04:40,  1.06it/s, loss=4.9200]
Training:  48%|████▊     | 7326/15223 [2:01:13<2:04:40,  1.06it/s, loss=5.3185]
Training:  48%|████▊     | 7327/15223 [2:01:13<2:07:22,  1.03it/s, loss=5.3185]
Training:  48%|████▊     | 7327/15223 [2:01:14<2:07:22,  1.03it/s, loss=5.2083]
Training:  48%|████▊     | 7328/15223 [2:01:14<2:10:06,  1.01it/s, loss=5.2083]
Training:  48%|████▊     | 7328/15223 [2:01:15<2:10:06,  1.01it/s, loss=4.9556]
Training:  48%|████▊     | 7329/15223 [2:01:15<2:03:29,  1.07it/s, loss=4.9556]
Training:  48%|████▊     | 7329/15223 [2:01:16<2:03:29,  1.07it/s, loss=5.0526]
Training:  48%|████▊     | 7330/15223 [2:01:16<2:03:21,  1.07it/s, loss=5.0526]
Training:  48%|████▊     | 7330/15223 [2:01:17<2:03:21,  1.07it/s, loss=5.9340]
Training:  48%|████▊     | 7331/15223 [2:01:17<2:04:17,  1.06it/s, loss=5.9340]
Training:  48%|████▊     | 7331/15223 [2:01:22<2:04:17,  1.06it/s, loss=5.2844]
Training:  48%|████▊     | 7332/15223 [2:01:22<4:33:04,  2.08s/it, loss=5.2844]
Training:  48%|████▊     | 7332/15223 [2:01:23<4:33:04,  2.08s/it, loss=5.1481]
Training:  48%|████▊     | 7333/15223 [2:01:23<3:50:56,  1.76s/it, loss=5.1481]
Training:  48%|████▊     | 7333/15223 [2:01:24<3:50:56,  1.76s/it, loss=5.1660]
Training:  48%|████▊     | 7334/15223 [2:01:24<3:14:06,  1.48s/it, loss=5.1660]
Training:  48%|████▊     | 7334/15223 [2:01:25<3:14:06,  1.48s/it, loss=5.0366]
Training:  48%|████▊     | 7335/15223 [2:01:25<3:10:50,  1.45s/it, loss=5.0366]
Training:  48%|████▊     | 7335/15223 [2:01:26<3:10:50,  1.45s/it, loss=5.3209]
Training:  48%|████▊     | 7336/15223 [2:01:26<3:10:21,  1.45s/it, loss=5.3209]
Training:  48%|████▊     | 7336/15223 [2:01:27<3:10:21,  1.45s/it, loss=5.2340]
Training:  48%|████▊     | 7337/15223 [2:01:27<2:52:45,  1.31s/it, loss=5.2340]
Training:  48%|████▊     | 7337/15223 [2:01:28<2:52:45,  1.31s/it, loss=5.0293]
Training:  48%|████▊     | 7338/15223 [2:01:28<2:29:44,  1.14s/it, loss=5.0293]
Training:  48%|████▊     | 7338/15223 [2:01:29<2:29:44,  1.14s/it, loss=4.9044]
Training:  48%|████▊     | 7339/15223 [2:01:29<2:19:01,  1.06s/it, loss=4.9044]
Training:  48%|████▊     | 7339/15223 [2:01:30<2:19:01,  1.06s/it, loss=5.2469]
Training:  48%|████▊     | 7340/15223 [2:01:30<2:27:16,  1.12s/it, loss=5.2469]
Training:  48%|████▊     | 7340/15223 [2:01:31<2:27:16,  1.12s/it, loss=5.3441]
Training:  48%|████▊     | 7341/15223 [2:01:31<2:07:59,  1.03it/s, loss=5.3441]
Training:  48%|████▊     | 7341/15223 [2:01:32<2:07:59,  1.03it/s, loss=5.3315]
Training:  48%|████▊     | 7342/15223 [2:01:32<2:13:54,  1.02s/it, loss=5.3315]
Training:  48%|████▊     | 7342/15223 [2:01:33<2:13:54,  1.02s/it, loss=4.7836]
Training:  48%|████▊     | 7343/15223 [2:01:33<2:10:33,  1.01it/s, loss=4.7836]
Training:  48%|████▊     | 7343/15223 [2:01:34<2:10:33,  1.01it/s, loss=5.2965]
Training:  48%|████▊     | 7344/15223 [2:01:34<2:05:29,  1.05it/s, loss=5.2965]
Training:  48%|████▊     | 7344/15223 [2:01:35<2:05:29,  1.05it/s, loss=5.3606]
Training:  48%|████▊     | 7345/15223 [2:01:35<2:08:04,  1.03it/s, loss=5.3606]
Training:  48%|████▊     | 7345/15223 [2:01:36<2:08:04,  1.03it/s, loss=5.2249]
Training:  48%|████▊     | 7346/15223 [2:01:36<2:13:07,  1.01s/it, loss=5.2249]
Training:  48%|████▊     | 7346/15223 [2:01:37<2:13:07,  1.01s/it, loss=5.0833]
Training:  48%|████▊     | 7347/15223 [2:01:37<2:09:50,  1.01it/s, loss=5.0833]
Training:  48%|████▊     | 7347/15223 [2:01:38<2:09:50,  1.01it/s, loss=5.5668]
Training:  48%|████▊     | 7348/15223 [2:01:38<1:56:53,  1.12it/s, loss=5.5668]
Training:  48%|████▊     | 7348/15223 [2:01:39<1:56:53,  1.12it/s, loss=5.4752]
Training:  48%|████▊     | 7349/15223 [2:01:39<1:57:37,  1.12it/s, loss=5.4752]
Training:  48%|████▊     | 7349/15223 [2:01:39<1:57:37,  1.12it/s, loss=5.2964]
Training:  48%|████▊     | 7350/15223 [2:01:39<1:57:38,  1.12it/s, loss=5.2964]
Training:  48%|████▊     | 7350/15223 [2:01:41<1:57:38,  1.12it/s, loss=4.6350]
Training:  48%|████▊     | 7351/15223 [2:01:41<2:09:29,  1.01it/s, loss=4.6350]
Training:  48%|████▊     | 7351/15223 [2:01:42<2:09:29,  1.01it/s, loss=4.8959]
Training:  48%|████▊     | 7352/15223 [2:01:42<2:04:36,  1.05it/s, loss=4.8959]
Training:  48%|████▊     | 7352/15223 [2:01:43<2:04:36,  1.05it/s, loss=5.3130]
Training:  48%|████▊     | 7353/15223 [2:01:43<2:09:28,  1.01it/s, loss=5.3130]
Training:  48%|████▊     | 7353/15223 [2:01:43<2:09:28,  1.01it/s, loss=5.2911]
Training:  48%|████▊     | 7354/15223 [2:01:43<2:04:47,  1.05it/s, loss=5.2911]
Training:  48%|████▊     | 7354/15223 [2:01:44<2:04:47,  1.05it/s, loss=4.8905]
Training:  48%|████▊     | 7355/15223 [2:01:44<2:02:47,  1.07it/s, loss=4.8905]
Training:  48%|████▊     | 7355/15223 [2:01:45<2:02:47,  1.07it/s, loss=4.9163]
Training:  48%|████▊     | 7356/15223 [2:01:45<2:04:35,  1.05it/s, loss=4.9163]
Training:  48%|████▊     | 7356/15223 [2:01:46<2:04:35,  1.05it/s, loss=5.1535]
Training:  48%|████▊     | 7357/15223 [2:01:46<1:58:09,  1.11it/s, loss=5.1535]
Training:  48%|████▊     | 7357/15223 [2:01:47<1:58:09,  1.11it/s, loss=5.5606]
Training:  48%|████▊     | 7358/15223 [2:01:47<1:58:25,  1.11it/s, loss=5.5606]
Training:  48%|████▊     | 7358/15223 [2:01:48<1:58:25,  1.11it/s, loss=5.3189]
Training:  48%|████▊     | 7359/15223 [2:01:48<2:03:32,  1.06it/s, loss=5.3189]
Training:  48%|████▊     | 7359/15223 [2:01:50<2:03:32,  1.06it/s, loss=5.2753]
Training:  48%|████▊     | 7360/15223 [2:01:50<2:33:27,  1.17s/it, loss=5.2753]
Training:  48%|████▊     | 7360/15223 [2:01:51<2:33:27,  1.17s/it, loss=5.0914]
Training:  48%|████▊     | 7361/15223 [2:01:51<2:24:51,  1.11s/it, loss=5.0914]
Training:  48%|████▊     | 7361/15223 [2:01:52<2:24:51,  1.11s/it, loss=5.1491]
Training:  48%|████▊     | 7362/15223 [2:01:52<2:13:34,  1.02s/it, loss=5.1491]
Training:  48%|████▊     | 7362/15223 [2:01:52<2:13:34,  1.02s/it, loss=5.4386]
Training:  48%|████▊     | 7363/15223 [2:01:52<1:57:15,  1.12it/s, loss=5.4386]
Training:  48%|████▊     | 7363/15223 [2:01:53<1:57:15,  1.12it/s, loss=4.6924]
Training:  48%|████▊     | 7364/15223 [2:01:53<2:01:05,  1.08it/s, loss=4.6924]
Training:  48%|████▊     | 7364/15223 [2:01:54<2:01:05,  1.08it/s, loss=5.4107]
Training:  48%|████▊     | 7365/15223 [2:01:54<1:59:40,  1.09it/s, loss=5.4107]
Training:  48%|████▊     | 7365/15223 [2:01:55<1:59:40,  1.09it/s, loss=5.0017]
Training:  48%|████▊     | 7366/15223 [2:01:55<1:58:53,  1.10it/s, loss=5.0017]
Training:  48%|████▊     | 7366/15223 [2:01:56<1:58:53,  1.10it/s, loss=5.3880]
Training:  48%|████▊     | 7367/15223 [2:01:56<2:03:30,  1.06it/s, loss=5.3880]
Training:  48%|████▊     | 7367/15223 [2:01:57<2:03:30,  1.06it/s, loss=5.4281]
Training:  48%|████▊     | 7368/15223 [2:01:57<1:59:38,  1.09it/s, loss=5.4281]
Training:  48%|████▊     | 7368/15223 [2:01:58<1:59:38,  1.09it/s, loss=5.0626]
Training:  48%|████▊     | 7369/15223 [2:01:58<1:59:33,  1.09it/s, loss=5.0626]
Training:  48%|████▊     | 7369/15223 [2:01:58<1:59:33,  1.09it/s, loss=5.0228]
Training:  48%|████▊     | 7370/15223 [2:01:58<1:49:39,  1.19it/s, loss=5.0228]
Training:  48%|████▊     | 7370/15223 [2:01:59<1:49:39,  1.19it/s, loss=5.5222]
Training:  48%|████▊     | 7371/15223 [2:01:59<1:57:31,  1.11it/s, loss=5.5222]
Training:  48%|████▊     | 7371/15223 [2:02:00<1:57:31,  1.11it/s, loss=4.9880]
Training:  48%|████▊     | 7372/15223 [2:02:00<1:57:53,  1.11it/s, loss=4.9880]
Training:  48%|████▊     | 7372/15223 [2:02:01<1:57:53,  1.11it/s, loss=5.3618]
Training:  48%|████▊     | 7373/15223 [2:02:01<1:57:53,  1.11it/s, loss=5.3618]
Training:  48%|████▊     | 7373/15223 [2:02:02<1:57:53,  1.11it/s, loss=5.4194]
Training:  48%|████▊     | 7374/15223 [2:02:02<1:55:04,  1.14it/s, loss=5.4194]
Training:  48%|████▊     | 7374/15223 [2:02:03<1:55:04,  1.14it/s, loss=4.7933]
Training:  48%|████▊     | 7375/15223 [2:02:03<1:51:21,  1.17it/s, loss=4.7933]
Training:  48%|████▊     | 7375/15223 [2:02:04<1:51:21,  1.17it/s, loss=5.3957]
Training:  48%|████▊     | 7376/15223 [2:02:04<2:00:39,  1.08it/s, loss=5.3957]
Training:  48%|████▊     | 7376/15223 [2:02:05<2:00:39,  1.08it/s, loss=5.3356]
Training:  48%|████▊     | 7377/15223 [2:02:05<2:10:18,  1.00it/s, loss=5.3356]
Training:  48%|████▊     | 7377/15223 [2:02:06<2:10:18,  1.00it/s, loss=5.4212]
Training:  48%|████▊     | 7378/15223 [2:02:06<2:14:17,  1.03s/it, loss=5.4212]
Training:  48%|████▊     | 7378/15223 [2:02:07<2:14:17,  1.03s/it, loss=5.4851]
Training:  48%|████▊     | 7379/15223 [2:02:07<2:03:05,  1.06it/s, loss=5.4851]
Training:  48%|████▊     | 7379/15223 [2:02:08<2:03:05,  1.06it/s, loss=5.4863]
Training:  48%|████▊     | 7380/15223 [2:02:08<2:03:08,  1.06it/s, loss=5.4863]
Training:  48%|████▊     | 7380/15223 [2:02:09<2:03:08,  1.06it/s, loss=4.6610]
Training:  48%|████▊     | 7381/15223 [2:02:09<1:54:44,  1.14it/s, loss=4.6610]
Training:  48%|████▊     | 7381/15223 [2:02:10<1:54:44,  1.14it/s, loss=5.3305]
Training:  48%|████▊     | 7382/15223 [2:02:10<1:59:29,  1.09it/s, loss=5.3305]
Training:  48%|████▊     | 7382/15223 [2:02:11<1:59:29,  1.09it/s, loss=5.0469]
Training:  48%|████▊     | 7383/15223 [2:02:11<2:10:13,  1.00it/s, loss=5.0469]
Training:  48%|████▊     | 7383/15223 [2:02:12<2:10:13,  1.00it/s, loss=5.5066]
Training:  49%|████▊     | 7384/15223 [2:02:12<2:24:56,  1.11s/it, loss=5.5066]
Training:  49%|████▊     | 7384/15223 [2:02:13<2:24:56,  1.11s/it, loss=5.2193]
Training:  49%|████▊     | 7385/15223 [2:02:13<2:21:26,  1.08s/it, loss=5.2193]
Training:  49%|████▊     | 7385/15223 [2:02:15<2:21:26,  1.08s/it, loss=5.5014]
Training:  49%|████▊     | 7386/15223 [2:02:15<2:34:50,  1.19s/it, loss=5.5014]
Training:  49%|████▊     | 7386/15223 [2:02:15<2:34:50,  1.19s/it, loss=5.5696]
Training:  49%|████▊     | 7387/15223 [2:02:15<2:22:24,  1.09s/it, loss=5.5696]
Training:  49%|████▊     | 7387/15223 [2:02:16<2:22:24,  1.09s/it, loss=5.3634]
Training:  49%|████▊     | 7388/15223 [2:02:16<2:10:10,  1.00it/s, loss=5.3634]
Training:  49%|████▊     | 7388/15223 [2:02:17<2:10:10,  1.00it/s, loss=5.3533]
Training:  49%|████▊     | 7389/15223 [2:02:17<2:10:19,  1.00it/s, loss=5.3533]
Training:  49%|████▊     | 7389/15223 [2:02:18<2:10:19,  1.00it/s, loss=4.7322]
Training:  49%|████▊     | 7390/15223 [2:02:18<2:06:36,  1.03it/s, loss=4.7322]
Training:  49%|████▊     | 7390/15223 [2:02:19<2:06:36,  1.03it/s, loss=5.1300]
Training:  49%|████▊     | 7391/15223 [2:02:19<2:12:34,  1.02s/it, loss=5.1300]
Training:  49%|████▊     | 7391/15223 [2:02:20<2:12:34,  1.02s/it, loss=5.1993]
Training:  49%|████▊     | 7392/15223 [2:02:20<1:58:06,  1.10it/s, loss=5.1993]
Training:  49%|████▊     | 7392/15223 [2:02:21<1:58:06,  1.10it/s, loss=5.6915]
Training:  49%|████▊     | 7393/15223 [2:02:21<1:49:51,  1.19it/s, loss=5.6915]
Training:  49%|████▊     | 7393/15223 [2:02:22<1:49:51,  1.19it/s, loss=5.4330]
Training:  49%|████▊     | 7394/15223 [2:02:22<1:58:00,  1.11it/s, loss=5.4330]
Training:  49%|████▊     | 7394/15223 [2:02:23<1:58:00,  1.11it/s, loss=5.2120]
Training:  49%|████▊     | 7395/15223 [2:02:23<2:17:56,  1.06s/it, loss=5.2120]
Training:  49%|████▊     | 7395/15223 [2:02:24<2:17:56,  1.06s/it, loss=4.8954]
Training:  49%|████▊     | 7396/15223 [2:02:24<2:20:58,  1.08s/it, loss=4.8954]
Training:  49%|████▊     | 7396/15223 [2:02:25<2:20:58,  1.08s/it, loss=5.0753]
Training:  49%|████▊     | 7397/15223 [2:02:25<2:11:10,  1.01s/it, loss=5.0753]
Training:  49%|████▊     | 7397/15223 [2:02:26<2:11:10,  1.01s/it, loss=4.9761]
Training:  49%|████▊     | 7398/15223 [2:02:26<2:11:59,  1.01s/it, loss=4.9761]
Training:  49%|████▊     | 7398/15223 [2:02:27<2:11:59,  1.01s/it, loss=5.1390]
Training:  49%|████▊     | 7399/15223 [2:02:27<2:06:38,  1.03it/s, loss=5.1390]
Training:  49%|████▊     | 7399/15223 [2:02:28<2:06:38,  1.03it/s, loss=5.0775]
Training:  49%|████▊     | 7400/15223 [2:02:28<2:07:55,  1.02it/s, loss=5.0775]
Training:  49%|████▊     | 7400/15223 [2:02:29<2:07:55,  1.02it/s, loss=5.0771]
Training:  49%|████▊     | 7401/15223 [2:02:29<2:06:52,  1.03it/s, loss=5.0771]
Training:  49%|████▊     | 7401/15223 [2:02:30<2:06:52,  1.03it/s, loss=5.4299]
Training:  49%|████▊     | 7402/15223 [2:02:30<2:08:54,  1.01it/s, loss=5.4299]
Training:  49%|████▊     | 7402/15223 [2:02:31<2:08:54,  1.01it/s, loss=5.3774]
Training:  49%|████▊     | 7403/15223 [2:02:31<2:03:20,  1.06it/s, loss=5.3774]
Training:  49%|████▊     | 7403/15223 [2:02:32<2:03:20,  1.06it/s, loss=5.1954]
Training:  49%|████▊     | 7404/15223 [2:02:32<2:12:32,  1.02s/it, loss=5.1954]
Training:  49%|████▊     | 7404/15223 [2:02:33<2:12:32,  1.02s/it, loss=4.7147]
Training:  49%|████▊     | 7405/15223 [2:02:33<2:09:19,  1.01it/s, loss=4.7147]
Training:  49%|████▊     | 7405/15223 [2:02:34<2:09:19,  1.01it/s, loss=5.2698]
Training:  49%|████▊     | 7406/15223 [2:02:34<2:21:22,  1.09s/it, loss=5.2698]
Training:  49%|████▊     | 7406/15223 [2:02:35<2:21:22,  1.09s/it, loss=4.5630]
Training:  49%|████▊     | 7407/15223 [2:02:35<2:05:34,  1.04it/s, loss=4.5630]
Training:  49%|████▊     | 7407/15223 [2:02:36<2:05:34,  1.04it/s, loss=5.4949]
Training:  49%|████▊     | 7408/15223 [2:02:36<1:53:55,  1.14it/s, loss=5.4949]
Training:  49%|████▊     | 7408/15223 [2:02:36<1:53:55,  1.14it/s, loss=5.3440]
Training:  49%|████▊     | 7409/15223 [2:02:36<1:51:31,  1.17it/s, loss=5.3440]
Training:  49%|████▊     | 7409/15223 [2:02:37<1:51:31,  1.17it/s, loss=5.5284]
Training:  49%|████▊     | 7410/15223 [2:02:37<1:42:25,  1.27it/s, loss=5.5284]
Training:  49%|████▊     | 7410/15223 [2:02:38<1:42:25,  1.27it/s, loss=5.6221]
Training:  49%|████▊     | 7411/15223 [2:02:38<1:45:02,  1.24it/s, loss=5.6221]
Training:  49%|████▊     | 7411/15223 [2:02:39<1:45:02,  1.24it/s, loss=5.2646]
Training:  49%|████▊     | 7412/15223 [2:02:39<1:53:04,  1.15it/s, loss=5.2646]
Training:  49%|████▊     | 7412/15223 [2:02:40<1:53:04,  1.15it/s, loss=5.3957]
Training:  49%|████▊     | 7413/15223 [2:02:40<1:46:41,  1.22it/s, loss=5.3957]
Training:  49%|████▊     | 7413/15223 [2:02:40<1:46:41,  1.22it/s, loss=5.2158]
Training:  49%|████▊     | 7414/15223 [2:02:40<1:50:23,  1.18it/s, loss=5.2158]
Training:  49%|████▊     | 7414/15223 [2:02:41<1:50:23,  1.18it/s, loss=5.0743]
Training:  49%|████▊     | 7415/15223 [2:02:41<1:47:21,  1.21it/s, loss=5.0743]
Training:  49%|████▊     | 7415/15223 [2:02:42<1:47:21,  1.21it/s, loss=5.0027]
Training:  49%|████▊     | 7416/15223 [2:02:42<1:58:10,  1.10it/s, loss=5.0027]
Training:  49%|████▊     | 7416/15223 [2:02:44<1:58:10,  1.10it/s, loss=5.6186]
Training:  49%|████▊     | 7417/15223 [2:02:44<2:23:36,  1.10s/it, loss=5.6186]
Training:  49%|████▊     | 7417/15223 [2:02:45<2:23:36,  1.10s/it, loss=5.1377]
Training:  49%|████▊     | 7418/15223 [2:02:45<2:12:46,  1.02s/it, loss=5.1377]
Training:  49%|████▊     | 7418/15223 [2:02:46<2:12:46,  1.02s/it, loss=4.7874]
Training:  49%|████▊     | 7419/15223 [2:02:46<2:09:37,  1.00it/s, loss=4.7874]
Training:  49%|████▊     | 7419/15223 [2:02:46<2:09:37,  1.00it/s, loss=5.1604]
Training:  49%|████▊     | 7420/15223 [2:02:46<2:02:04,  1.07it/s, loss=5.1604]
Training:  49%|████▊     | 7420/15223 [2:02:48<2:02:04,  1.07it/s, loss=5.2754]
Training:  49%|████▊     | 7421/15223 [2:02:48<2:25:52,  1.12s/it, loss=5.2754]
Training:  49%|████▊     | 7421/15223 [2:02:49<2:25:52,  1.12s/it, loss=5.1382]
Training:  49%|████▉     | 7422/15223 [2:02:49<2:07:10,  1.02it/s, loss=5.1382]
Training:  49%|████▉     | 7422/15223 [2:02:50<2:07:10,  1.02it/s, loss=5.3907]
Training:  49%|████▉     | 7423/15223 [2:02:50<2:07:05,  1.02it/s, loss=5.3907]
Training:  49%|████▉     | 7423/15223 [2:02:50<2:07:05,  1.02it/s, loss=5.5007]
Training:  49%|████▉     | 7424/15223 [2:02:50<1:59:52,  1.08it/s, loss=5.5007]
Training:  49%|████▉     | 7424/15223 [2:02:51<1:59:52,  1.08it/s, loss=5.3157]
Training:  49%|████▉     | 7425/15223 [2:02:51<2:04:21,  1.05it/s, loss=5.3157]
Training:  49%|████▉     | 7425/15223 [2:02:53<2:04:21,  1.05it/s, loss=5.0471]
Training:  49%|████▉     | 7426/15223 [2:02:53<2:14:12,  1.03s/it, loss=5.0471]
Training:  49%|████▉     | 7426/15223 [2:02:54<2:14:12,  1.03s/it, loss=4.9772]
Training:  49%|████▉     | 7427/15223 [2:02:54<2:08:35,  1.01it/s, loss=4.9772]
Training:  49%|████▉     | 7427/15223 [2:02:55<2:08:35,  1.01it/s, loss=4.6713]
Training:  49%|████▉     | 7428/15223 [2:02:55<2:16:49,  1.05s/it, loss=4.6713]
Training:  49%|████▉     | 7428/15223 [2:02:56<2:16:49,  1.05s/it, loss=5.7499]
Training:  49%|████▉     | 7429/15223 [2:02:56<2:06:10,  1.03it/s, loss=5.7499]
Training:  49%|████▉     | 7429/15223 [2:02:57<2:06:10,  1.03it/s, loss=5.6783]
Training:  49%|████▉     | 7430/15223 [2:02:57<2:12:16,  1.02s/it, loss=5.6783]
Training:  49%|████▉     | 7430/15223 [2:02:58<2:12:16,  1.02s/it, loss=5.1534]
Training:  49%|████▉     | 7431/15223 [2:02:58<2:09:07,  1.01it/s, loss=5.1534]
Training:  49%|████▉     | 7431/15223 [2:02:58<2:09:07,  1.01it/s, loss=5.1628]
Training:  49%|████▉     | 7432/15223 [2:02:58<2:03:45,  1.05it/s, loss=5.1628]
Training:  49%|████▉     | 7432/15223 [2:02:59<2:03:45,  1.05it/s, loss=5.3176]
Training:  49%|████▉     | 7433/15223 [2:02:59<1:52:41,  1.15it/s, loss=5.3176]
Training:  49%|████▉     | 7433/15223 [2:03:00<1:52:41,  1.15it/s, loss=5.2753]
Training:  49%|████▉     | 7434/15223 [2:03:00<1:50:07,  1.18it/s, loss=5.2753]
Training:  49%|████▉     | 7434/15223 [2:03:01<1:50:07,  1.18it/s, loss=5.5378]
Training:  49%|████▉     | 7435/15223 [2:03:01<1:57:58,  1.10it/s, loss=5.5378]
Training:  49%|████▉     | 7435/15223 [2:03:02<1:57:58,  1.10it/s, loss=5.2065]
Training:  49%|████▉     | 7436/15223 [2:03:02<1:58:15,  1.10it/s, loss=5.2065]
Training:  49%|████▉     | 7436/15223 [2:03:03<1:58:15,  1.10it/s, loss=4.7864]
Training:  49%|████▉     | 7437/15223 [2:03:03<1:51:19,  1.17it/s, loss=4.7864]
Training:  49%|████▉     | 7437/15223 [2:03:04<1:51:19,  1.17it/s, loss=5.4314]
Training:  49%|████▉     | 7438/15223 [2:03:04<2:10:32,  1.01s/it, loss=5.4314]
Training:  49%|████▉     | 7438/15223 [2:03:05<2:10:32,  1.01s/it, loss=5.0950]
Training:  49%|████▉     | 7439/15223 [2:03:05<2:07:59,  1.01it/s, loss=5.0950]
Training:  49%|████▉     | 7439/15223 [2:03:06<2:07:59,  1.01it/s, loss=5.3166]
Training:  49%|████▉     | 7440/15223 [2:03:06<1:55:43,  1.12it/s, loss=5.3166]
Training:  49%|████▉     | 7440/15223 [2:03:07<1:55:43,  1.12it/s, loss=5.2769]
Training:  49%|████▉     | 7441/15223 [2:03:07<1:59:11,  1.09it/s, loss=5.2769]
Training:  49%|████▉     | 7441/15223 [2:03:07<1:59:11,  1.09it/s, loss=5.3129]
Training:  49%|████▉     | 7442/15223 [2:03:07<1:54:49,  1.13it/s, loss=5.3129]
Training:  49%|████▉     | 7442/15223 [2:03:08<1:54:49,  1.13it/s, loss=5.1824]
Training:  49%|████▉     | 7443/15223 [2:03:08<1:53:58,  1.14it/s, loss=5.1824]
Training:  49%|████▉     | 7443/15223 [2:03:09<1:53:58,  1.14it/s, loss=5.3617]
Training:  49%|████▉     | 7444/15223 [2:03:09<1:51:12,  1.17it/s, loss=5.3617]
Training:  49%|████▉     | 7444/15223 [2:03:10<1:51:12,  1.17it/s, loss=5.1795]
Training:  49%|████▉     | 7445/15223 [2:03:10<1:49:40,  1.18it/s, loss=5.1795]
Training:  49%|████▉     | 7445/15223 [2:03:11<1:49:40,  1.18it/s, loss=5.5675]
Training:  49%|████▉     | 7446/15223 [2:03:11<1:51:49,  1.16it/s, loss=5.5675]
Training:  49%|████▉     | 7446/15223 [2:03:12<1:51:49,  1.16it/s, loss=5.0900]
Training:  49%|████▉     | 7447/15223 [2:03:12<2:01:50,  1.06it/s, loss=5.0900]
Training:  49%|████▉     | 7447/15223 [2:03:13<2:01:50,  1.06it/s, loss=5.2460]
Training:  49%|████▉     | 7448/15223 [2:03:13<1:48:49,  1.19it/s, loss=5.2460]
Training:  49%|████▉     | 7448/15223 [2:03:14<1:48:49,  1.19it/s, loss=5.2356]
Training:  49%|████▉     | 7449/15223 [2:03:14<1:57:03,  1.11it/s, loss=5.2356]
Training:  49%|████▉     | 7449/15223 [2:03:15<1:57:03,  1.11it/s, loss=4.9912]
Training:  49%|████▉     | 7450/15223 [2:03:15<2:10:31,  1.01s/it, loss=4.9912]
Training:  49%|████▉     | 7450/15223 [2:03:16<2:10:31,  1.01s/it, loss=5.3023]
Training:  49%|████▉     | 7451/15223 [2:03:16<2:02:32,  1.06it/s, loss=5.3023]
Training:  49%|████▉     | 7451/15223 [2:03:17<2:02:32,  1.06it/s, loss=5.2685]
Training:  49%|████▉     | 7452/15223 [2:03:17<2:01:31,  1.07it/s, loss=5.2685]
Training:  49%|████▉     | 7452/15223 [2:03:17<2:01:31,  1.07it/s, loss=5.1037]
Training:  49%|████▉     | 7453/15223 [2:03:17<2:01:47,  1.06it/s, loss=5.1037]
Training:  49%|████▉     | 7453/15223 [2:03:18<2:01:47,  1.06it/s, loss=5.3628]
Training:  49%|████▉     | 7454/15223 [2:03:18<1:50:54,  1.17it/s, loss=5.3628]
Training:  49%|████▉     | 7454/15223 [2:03:19<1:50:54,  1.17it/s, loss=5.1161]
Training:  49%|████▉     | 7455/15223 [2:03:19<1:58:44,  1.09it/s, loss=5.1161]
Training:  49%|████▉     | 7455/15223 [2:03:20<1:58:44,  1.09it/s, loss=5.2752]
Training:  49%|████▉     | 7456/15223 [2:03:20<1:55:31,  1.12it/s, loss=5.2752]
Training:  49%|████▉     | 7456/15223 [2:03:21<1:55:31,  1.12it/s, loss=4.8335]
Training:  49%|████▉     | 7457/15223 [2:03:21<2:06:00,  1.03it/s, loss=4.8335]
Training:  49%|████▉     | 7457/15223 [2:03:22<2:06:00,  1.03it/s, loss=5.2396]
Training:  49%|████▉     | 7458/15223 [2:03:22<1:54:50,  1.13it/s, loss=5.2396]
Training:  49%|████▉     | 7458/15223 [2:03:23<1:54:50,  1.13it/s, loss=5.4038]
Training:  49%|████▉     | 7459/15223 [2:03:23<1:52:52,  1.15it/s, loss=5.4038]
Training:  49%|████▉     | 7459/15223 [2:03:24<1:52:52,  1.15it/s, loss=5.5350]
Training:  49%|████▉     | 7460/15223 [2:03:24<1:59:39,  1.08it/s, loss=5.5350]
Training:  49%|████▉     | 7460/15223 [2:03:25<1:59:39,  1.08it/s, loss=5.3490]
Training:  49%|████▉     | 7461/15223 [2:03:25<2:00:31,  1.07it/s, loss=5.3490]
Training:  49%|████▉     | 7461/15223 [2:03:26<2:00:31,  1.07it/s, loss=4.4506]
Training:  49%|████▉     | 7462/15223 [2:03:26<2:08:14,  1.01it/s, loss=4.4506]
Training:  49%|████▉     | 7462/15223 [2:03:27<2:08:14,  1.01it/s, loss=5.3765]
Training:  49%|████▉     | 7463/15223 [2:03:27<2:09:32,  1.00s/it, loss=5.3765]
Training:  49%|████▉     | 7463/15223 [2:03:28<2:09:32,  1.00s/it, loss=5.1789]
Training:  49%|████▉     | 7464/15223 [2:03:28<2:16:55,  1.06s/it, loss=5.1789]
Training:  49%|████▉     | 7464/15223 [2:03:29<2:16:55,  1.06s/it, loss=5.6556]
Training:  49%|████▉     | 7465/15223 [2:03:29<2:05:45,  1.03it/s, loss=5.6556]
Training:  49%|████▉     | 7465/15223 [2:03:30<2:05:45,  1.03it/s, loss=5.0461]
Training:  49%|████▉     | 7466/15223 [2:03:30<2:09:48,  1.00s/it, loss=5.0461]
Training:  49%|████▉     | 7466/15223 [2:03:31<2:09:48,  1.00s/it, loss=5.3850]
Training:  49%|████▉     | 7467/15223 [2:03:31<2:06:47,  1.02it/s, loss=5.3850]
Training:  49%|████▉     | 7467/15223 [2:03:32<2:06:47,  1.02it/s, loss=5.1187]
Training:  49%|████▉     | 7468/15223 [2:03:32<2:00:00,  1.08it/s, loss=5.1187]
Training:  49%|████▉     | 7468/15223 [2:03:33<2:00:00,  1.08it/s, loss=5.0597]
Training:  49%|████▉     | 7469/15223 [2:03:33<2:22:26,  1.10s/it, loss=5.0597]
Training:  49%|████▉     | 7469/15223 [2:03:34<2:22:26,  1.10s/it, loss=5.6560]
Training:  49%|████▉     | 7470/15223 [2:03:34<2:14:40,  1.04s/it, loss=5.6560]
Training:  49%|████▉     | 7470/15223 [2:03:35<2:14:40,  1.04s/it, loss=4.8757]
Training:  49%|████▉     | 7471/15223 [2:03:35<2:05:14,  1.03it/s, loss=4.8757]
Training:  49%|████▉     | 7471/15223 [2:03:36<2:05:14,  1.03it/s, loss=5.3497]
Training:  49%|████▉     | 7472/15223 [2:03:36<2:11:17,  1.02s/it, loss=5.3497]
Training:  49%|████▉     | 7472/15223 [2:03:37<2:11:17,  1.02s/it, loss=5.2745]
Training:  49%|████▉     | 7473/15223 [2:03:37<2:13:34,  1.03s/it, loss=5.2745]
Training:  49%|████▉     | 7473/15223 [2:03:38<2:13:34,  1.03s/it, loss=4.6744]
Training:  49%|████▉     | 7474/15223 [2:03:38<2:04:34,  1.04it/s, loss=4.6744]
Training:  49%|████▉     | 7474/15223 [2:03:39<2:04:34,  1.04it/s, loss=4.2230]
Training:  49%|████▉     | 7475/15223 [2:03:39<2:07:40,  1.01it/s, loss=4.2230]
Training:  49%|████▉     | 7475/15223 [2:03:40<2:07:40,  1.01it/s, loss=5.2378]
Training:  49%|████▉     | 7476/15223 [2:03:40<2:14:27,  1.04s/it, loss=5.2378]
Training:  49%|████▉     | 7476/15223 [2:03:41<2:14:27,  1.04s/it, loss=5.1904]
Training:  49%|████▉     | 7477/15223 [2:03:41<2:20:22,  1.09s/it, loss=5.1904]
Training:  49%|████▉     | 7477/15223 [2:03:42<2:20:22,  1.09s/it, loss=5.3270]
Training:  49%|████▉     | 7478/15223 [2:03:42<2:17:29,  1.07s/it, loss=5.3270]
Training:  49%|████▉     | 7478/15223 [2:03:43<2:17:29,  1.07s/it, loss=5.4281]
Training:  49%|████▉     | 7479/15223 [2:03:43<2:22:00,  1.10s/it, loss=5.4281]
Training:  49%|████▉     | 7479/15223 [2:03:45<2:22:00,  1.10s/it, loss=5.2656]
Training:  49%|████▉     | 7480/15223 [2:03:45<2:37:46,  1.22s/it, loss=5.2656]
Training:  49%|████▉     | 7480/15223 [2:03:46<2:37:46,  1.22s/it, loss=5.0257]
Training:  49%|████▉     | 7481/15223 [2:03:46<2:17:07,  1.06s/it, loss=5.0257]
Training:  49%|████▉     | 7481/15223 [2:03:47<2:17:07,  1.06s/it, loss=5.2528]
Training:  49%|████▉     | 7482/15223 [2:03:47<2:10:54,  1.01s/it, loss=5.2528]
Training:  49%|████▉     | 7482/15223 [2:03:47<2:10:54,  1.01s/it, loss=4.9915]
Training:  49%|████▉     | 7483/15223 [2:03:47<2:03:28,  1.04it/s, loss=4.9915]
Training:  49%|████▉     | 7483/15223 [2:03:49<2:03:28,  1.04it/s, loss=5.4473]
Training:  49%|████▉     | 7484/15223 [2:03:49<2:13:57,  1.04s/it, loss=5.4473]
Training:  49%|████▉     | 7484/15223 [2:03:50<2:13:57,  1.04s/it, loss=5.3191]
Training:  49%|████▉     | 7485/15223 [2:03:50<2:10:34,  1.01s/it, loss=5.3191]
Training:  49%|████▉     | 7485/15223 [2:03:50<2:10:34,  1.01s/it, loss=5.0819]
Training:  49%|████▉     | 7486/15223 [2:03:50<2:05:20,  1.03it/s, loss=5.0819]
Training:  49%|████▉     | 7486/15223 [2:03:51<2:05:20,  1.03it/s, loss=5.0858]
Training:  49%|████▉     | 7487/15223 [2:03:51<1:56:15,  1.11it/s, loss=5.0858]
Training:  49%|████▉     | 7487/15223 [2:03:52<1:56:15,  1.11it/s, loss=5.2404]
Training:  49%|████▉     | 7488/15223 [2:03:52<1:57:52,  1.09it/s, loss=5.2404]
Training:  49%|████▉     | 7488/15223 [2:03:53<1:57:52,  1.09it/s, loss=4.7489]
Training:  49%|████▉     | 7489/15223 [2:03:53<1:55:19,  1.12it/s, loss=4.7489]
Training:  49%|████▉     | 7489/15223 [2:03:54<1:55:19,  1.12it/s, loss=5.0200]
Training:  49%|████▉     | 7490/15223 [2:03:54<1:42:22,  1.26it/s, loss=5.0200]
Training:  49%|████▉     | 7490/15223 [2:03:55<1:42:22,  1.26it/s, loss=5.3851]
Training:  49%|████▉     | 7491/15223 [2:03:55<2:19:29,  1.08s/it, loss=5.3851]
Training:  49%|████▉     | 7491/15223 [2:03:56<2:19:29,  1.08s/it, loss=5.2976]
Training:  49%|████▉     | 7492/15223 [2:03:56<2:10:13,  1.01s/it, loss=5.2976]
Training:  49%|████▉     | 7492/15223 [2:03:57<2:10:13,  1.01s/it, loss=5.1969]
Training:  49%|████▉     | 7493/15223 [2:03:57<1:59:48,  1.08it/s, loss=5.1969]
Training:  49%|████▉     | 7493/15223 [2:03:58<1:59:48,  1.08it/s, loss=5.5249]
Training:  49%|████▉     | 7494/15223 [2:03:58<1:50:45,  1.16it/s, loss=5.5249]
Training:  49%|████▉     | 7494/15223 [2:03:59<1:50:45,  1.16it/s, loss=5.0805]
Training:  49%|████▉     | 7495/15223 [2:03:59<2:08:14,  1.00it/s, loss=5.0805]
Training:  49%|████▉     | 7495/15223 [2:04:00<2:08:14,  1.00it/s, loss=5.2370]
Training:  49%|████▉     | 7496/15223 [2:04:00<2:06:55,  1.01it/s, loss=5.2370]
Training:  49%|████▉     | 7496/15223 [2:04:01<2:06:55,  1.01it/s, loss=5.2054]
Training:  49%|████▉     | 7497/15223 [2:04:01<2:11:12,  1.02s/it, loss=5.2054]
Training:  49%|████▉     | 7497/15223 [2:04:02<2:11:12,  1.02s/it, loss=5.5311]
Training:  49%|████▉     | 7498/15223 [2:04:02<2:19:26,  1.08s/it, loss=5.5311]
Training:  49%|████▉     | 7498/15223 [2:04:03<2:19:26,  1.08s/it, loss=5.4439]
Training:  49%|████▉     | 7499/15223 [2:04:03<2:11:46,  1.02s/it, loss=5.4439]
Training:  49%|████▉     | 7499/15223 [2:04:04<2:11:46,  1.02s/it, loss=5.4258]
Training:  49%|████▉     | 7500/15223 [2:04:04<2:02:46,  1.05it/s, loss=5.4258]
Training:  49%|████▉     | 7500/15223 [2:04:05<2:02:46,  1.05it/s, loss=5.4004]
Training:  49%|████▉     | 7501/15223 [2:04:05<1:57:25,  1.10it/s, loss=5.4004]
Training:  49%|████▉     | 7501/15223 [2:04:05<1:57:25,  1.10it/s, loss=5.5270]
Training:  49%|████▉     | 7502/15223 [2:04:05<1:50:24,  1.17it/s, loss=5.5270]
Training:  49%|████▉     | 7502/15223 [2:04:06<1:50:24,  1.17it/s, loss=5.5057]
Training:  49%|████▉     | 7503/15223 [2:04:06<1:46:12,  1.21it/s, loss=5.5057]
Training:  49%|████▉     | 7503/15223 [2:04:07<1:46:12,  1.21it/s, loss=4.7302]
Training:  49%|████▉     | 7504/15223 [2:04:07<1:52:13,  1.15it/s, loss=4.7302]
Training:  49%|████▉     | 7504/15223 [2:04:08<1:52:13,  1.15it/s, loss=5.2704]
Training:  49%|████▉     | 7505/15223 [2:04:08<1:45:01,  1.22it/s, loss=5.2704]
Training:  49%|████▉     | 7505/15223 [2:04:10<1:45:01,  1.22it/s, loss=5.2992]
Training:  49%|████▉     | 7506/15223 [2:04:10<2:29:53,  1.17s/it, loss=5.2992]
Training:  49%|████▉     | 7506/15223 [2:04:11<2:29:53,  1.17s/it, loss=5.3100]
Training:  49%|████▉     | 7507/15223 [2:04:11<2:30:02,  1.17s/it, loss=5.3100]
Training:  49%|████▉     | 7507/15223 [2:04:12<2:30:02,  1.17s/it, loss=5.3025]
Training:  49%|████▉     | 7508/15223 [2:04:12<2:11:23,  1.02s/it, loss=5.3025]
Training:  49%|████▉     | 7508/15223 [2:04:13<2:11:23,  1.02s/it, loss=5.6055]
Training:  49%|████▉     | 7509/15223 [2:04:13<2:17:55,  1.07s/it, loss=5.6055]
Training:  49%|████▉     | 7509/15223 [2:04:14<2:17:55,  1.07s/it, loss=5.4647]
Training:  49%|████▉     | 7510/15223 [2:04:14<2:14:17,  1.04s/it, loss=5.4647]
Training:  49%|████▉     | 7510/15223 [2:04:15<2:14:17,  1.04s/it, loss=5.2522]
Training:  49%|████▉     | 7511/15223 [2:04:15<2:13:45,  1.04s/it, loss=5.2522]
Training:  49%|████▉     | 7511/15223 [2:04:16<2:13:45,  1.04s/it, loss=4.8855]
Training:  49%|████▉     | 7512/15223 [2:04:16<2:03:03,  1.04it/s, loss=4.8855]
Training:  49%|████▉     | 7512/15223 [2:04:16<2:03:03,  1.04it/s, loss=5.1162]
Training:  49%|████▉     | 7513/15223 [2:04:16<1:54:12,  1.13it/s, loss=5.1162]
Training:  49%|████▉     | 7513/15223 [2:04:17<1:54:12,  1.13it/s, loss=5.4220]
Training:  49%|████▉     | 7514/15223 [2:04:17<1:45:40,  1.22it/s, loss=5.4220]
Training:  49%|████▉     | 7514/15223 [2:04:18<1:45:40,  1.22it/s, loss=5.5078]
Training:  49%|████▉     | 7515/15223 [2:04:18<1:40:40,  1.28it/s, loss=5.5078]
Training:  49%|████▉     | 7515/15223 [2:04:19<1:40:40,  1.28it/s, loss=4.9244]
Training:  49%|████▉     | 7516/15223 [2:04:19<1:50:33,  1.16it/s, loss=4.9244]
Training:  49%|████▉     | 7516/15223 [2:04:20<1:50:33,  1.16it/s, loss=5.4592]
Training:  49%|████▉     | 7517/15223 [2:04:20<1:59:44,  1.07it/s, loss=5.4592]
Training:  49%|████▉     | 7517/15223 [2:04:21<1:59:44,  1.07it/s, loss=5.2847]
Training:  49%|████▉     | 7518/15223 [2:04:21<2:02:54,  1.04it/s, loss=5.2847]
Training:  49%|████▉     | 7518/15223 [2:04:22<2:02:54,  1.04it/s, loss=4.2667]
Training:  49%|████▉     | 7519/15223 [2:04:22<2:26:39,  1.14s/it, loss=4.2667]
Training:  49%|████▉     | 7519/15223 [2:04:24<2:26:39,  1.14s/it, loss=5.4677]
Training:  49%|████▉     | 7520/15223 [2:04:24<2:30:43,  1.17s/it, loss=5.4677]
Training:  49%|████▉     | 7520/15223 [2:04:24<2:30:43,  1.17s/it, loss=4.6893]
Training:  49%|████▉     | 7521/15223 [2:04:24<2:16:24,  1.06s/it, loss=4.6893]
Training:  49%|████▉     | 7521/15223 [2:04:25<2:16:24,  1.06s/it, loss=5.3923]
Training:  49%|████▉     | 7522/15223 [2:04:25<2:10:12,  1.01s/it, loss=5.3923]
Training:  49%|████▉     | 7522/15223 [2:04:26<2:10:12,  1.01s/it, loss=5.3256]
Training:  49%|████▉     | 7523/15223 [2:04:26<1:59:38,  1.07it/s, loss=5.3256]
Training:  49%|████▉     | 7523/15223 [2:04:27<1:59:38,  1.07it/s, loss=5.3828]
Training:  49%|████▉     | 7524/15223 [2:04:27<1:57:35,  1.09it/s, loss=5.3828]
Training:  49%|████▉     | 7524/15223 [2:04:28<1:57:35,  1.09it/s, loss=5.0179]
Training:  49%|████▉     | 7525/15223 [2:04:28<2:08:10,  1.00it/s, loss=5.0179]
Training:  49%|████▉     | 7525/15223 [2:04:29<2:08:10,  1.00it/s, loss=5.2872]
Training:  49%|████▉     | 7526/15223 [2:04:29<1:56:54,  1.10it/s, loss=5.2872]
Training:  49%|████▉     | 7526/15223 [2:04:30<1:56:54,  1.10it/s, loss=5.3583]
Training:  49%|████▉     | 7527/15223 [2:04:30<1:51:35,  1.15it/s, loss=5.3583]
Training:  49%|████▉     | 7527/15223 [2:04:31<1:51:35,  1.15it/s, loss=5.4829]
Training:  49%|████▉     | 7528/15223 [2:04:31<1:54:52,  1.12it/s, loss=5.4829]
Training:  49%|████▉     | 7528/15223 [2:04:31<1:54:52,  1.12it/s, loss=5.6271]
Training:  49%|████▉     | 7529/15223 [2:04:31<1:46:39,  1.20it/s, loss=5.6271]
Training:  49%|████▉     | 7529/15223 [2:04:32<1:46:39,  1.20it/s, loss=5.4856]
Training:  49%|████▉     | 7530/15223 [2:04:32<1:40:19,  1.28it/s, loss=5.4856]
Training:  49%|████▉     | 7530/15223 [2:04:33<1:40:19,  1.28it/s, loss=4.7336]
Training:  49%|████▉     | 7531/15223 [2:04:33<1:47:01,  1.20it/s, loss=4.7336]
Training:  49%|████▉     | 7531/15223 [2:04:34<1:47:01,  1.20it/s, loss=4.8452]
Training:  49%|████▉     | 7532/15223 [2:04:34<1:51:48,  1.15it/s, loss=4.8452]
Training:  49%|████▉     | 7532/15223 [2:04:35<1:51:48,  1.15it/s, loss=5.0737]
Training:  49%|████▉     | 7533/15223 [2:04:35<1:52:56,  1.13it/s, loss=5.0737]
Training:  49%|████▉     | 7533/15223 [2:04:36<1:52:56,  1.13it/s, loss=5.3214]
Training:  49%|████▉     | 7534/15223 [2:04:36<1:56:02,  1.10it/s, loss=5.3214]
Training:  49%|████▉     | 7534/15223 [2:04:37<1:56:02,  1.10it/s, loss=5.3833]
Training:  49%|████▉     | 7535/15223 [2:04:37<1:51:51,  1.15it/s, loss=5.3833]
Training:  49%|████▉     | 7535/15223 [2:04:38<1:51:51,  1.15it/s, loss=5.0921]
Training:  50%|████▉     | 7536/15223 [2:04:38<1:59:41,  1.07it/s, loss=5.0921]
Training:  50%|████▉     | 7536/15223 [2:04:38<1:59:41,  1.07it/s, loss=5.5572]
Training:  50%|████▉     | 7537/15223 [2:04:38<1:50:08,  1.16it/s, loss=5.5572]
Training:  50%|████▉     | 7537/15223 [2:04:39<1:50:08,  1.16it/s, loss=5.4737]
Training:  50%|████▉     | 7538/15223 [2:04:39<1:51:53,  1.14it/s, loss=5.4737]
Training:  50%|████▉     | 7538/15223 [2:04:40<1:51:53,  1.14it/s, loss=4.9744]
Training:  50%|████▉     | 7539/15223 [2:04:40<1:55:22,  1.11it/s, loss=4.9744]
Training:  50%|████▉     | 7539/15223 [2:04:41<1:55:22,  1.11it/s, loss=5.4436]
Training:  50%|████▉     | 7540/15223 [2:04:41<2:03:51,  1.03it/s, loss=5.4436]
Training:  50%|████▉     | 7540/15223 [2:04:42<2:03:51,  1.03it/s, loss=5.8461]
Training:  50%|████▉     | 7541/15223 [2:04:42<1:56:46,  1.10it/s, loss=5.8461]
Training:  50%|████▉     | 7541/15223 [2:04:43<1:56:46,  1.10it/s, loss=4.4399]
Training:  50%|████▉     | 7542/15223 [2:04:43<1:54:36,  1.12it/s, loss=4.4399]
Training:  50%|████▉     | 7542/15223 [2:04:44<1:54:36,  1.12it/s, loss=5.6007]
Training:  50%|████▉     | 7543/15223 [2:04:44<1:48:54,  1.18it/s, loss=5.6007]
Training:  50%|████▉     | 7543/15223 [2:04:45<1:48:54,  1.18it/s, loss=4.7626]
Training:  50%|████▉     | 7544/15223 [2:04:45<1:52:47,  1.13it/s, loss=4.7626]
Training:  50%|████▉     | 7544/15223 [2:04:45<1:52:47,  1.13it/s, loss=5.7357]
Training:  50%|████▉     | 7545/15223 [2:04:45<1:46:20,  1.20it/s, loss=5.7357]
Training:  50%|████▉     | 7545/15223 [2:04:46<1:46:20,  1.20it/s, loss=4.8394]
Training:  50%|████▉     | 7546/15223 [2:04:46<1:49:01,  1.17it/s, loss=4.8394]
Training:  50%|████▉     | 7546/15223 [2:04:48<1:49:01,  1.17it/s, loss=5.4923]
Training:  50%|████▉     | 7547/15223 [2:04:48<2:09:18,  1.01s/it, loss=5.4923]
Training:  50%|████▉     | 7547/15223 [2:04:49<2:09:18,  1.01s/it, loss=5.2977]
Training:  50%|████▉     | 7548/15223 [2:04:49<2:18:27,  1.08s/it, loss=5.2977]
Training:  50%|████▉     | 7548/15223 [2:04:50<2:18:27,  1.08s/it, loss=5.0924]
Training:  50%|████▉     | 7549/15223 [2:04:50<2:14:47,  1.05s/it, loss=5.0924]
Training:  50%|████▉     | 7549/15223 [2:04:51<2:14:47,  1.05s/it, loss=4.7540]
Training:  50%|████▉     | 7550/15223 [2:04:51<2:05:29,  1.02it/s, loss=4.7540]
Training:  50%|████▉     | 7550/15223 [2:04:51<2:05:29,  1.02it/s, loss=5.4260]
Training:  50%|████▉     | 7551/15223 [2:04:51<1:55:13,  1.11it/s, loss=5.4260]
Training:  50%|████▉     | 7551/15223 [2:04:53<1:55:13,  1.11it/s, loss=4.7912]
Training:  50%|████▉     | 7552/15223 [2:04:53<2:20:42,  1.10s/it, loss=4.7912]
Training:  50%|████▉     | 7552/15223 [2:04:54<2:20:42,  1.10s/it, loss=5.3053]
Training:  50%|████▉     | 7553/15223 [2:04:54<2:12:51,  1.04s/it, loss=5.3053]
Training:  50%|████▉     | 7553/15223 [2:04:55<2:12:51,  1.04s/it, loss=5.1755]
Training:  50%|████▉     | 7554/15223 [2:04:55<2:09:26,  1.01s/it, loss=5.1755]
Training:  50%|████▉     | 7554/15223 [2:04:56<2:09:26,  1.01s/it, loss=5.4195]
Training:  50%|████▉     | 7555/15223 [2:04:56<2:02:51,  1.04it/s, loss=5.4195]
Training:  50%|████▉     | 7555/15223 [2:04:56<2:02:51,  1.04it/s, loss=5.1575]
Training:  50%|████▉     | 7556/15223 [2:04:56<1:50:29,  1.16it/s, loss=5.1575]
Training:  50%|████▉     | 7556/15223 [2:04:57<1:50:29,  1.16it/s, loss=5.4819]
Training:  50%|████▉     | 7557/15223 [2:04:57<1:51:43,  1.14it/s, loss=5.4819]
Training:  50%|████▉     | 7557/15223 [2:04:58<1:51:43,  1.14it/s, loss=5.3358]
Training:  50%|████▉     | 7558/15223 [2:04:58<1:53:24,  1.13it/s, loss=5.3358]
Training:  50%|████▉     | 7558/15223 [2:04:59<1:53:24,  1.13it/s, loss=5.1604]
Training:  50%|████▉     | 7559/15223 [2:04:59<1:50:02,  1.16it/s, loss=5.1604]
Training:  50%|████▉     | 7559/15223 [2:05:00<1:50:02,  1.16it/s, loss=5.1904]
Training:  50%|████▉     | 7560/15223 [2:05:00<1:46:55,  1.19it/s, loss=5.1904]
Training:  50%|████▉     | 7560/15223 [2:05:01<1:46:55,  1.19it/s, loss=5.1349]
Training:  50%|████▉     | 7561/15223 [2:05:01<2:01:42,  1.05it/s, loss=5.1349]
Training:  50%|████▉     | 7561/15223 [2:05:02<2:01:42,  1.05it/s, loss=5.3493]
Training:  50%|████▉     | 7562/15223 [2:05:02<1:59:28,  1.07it/s, loss=5.3493]
Training:  50%|████▉     | 7562/15223 [2:05:03<1:59:28,  1.07it/s, loss=4.9912]
Training:  50%|████▉     | 7563/15223 [2:05:03<2:13:10,  1.04s/it, loss=4.9912]
Training:  50%|████▉     | 7563/15223 [2:05:04<2:13:10,  1.04s/it, loss=5.3095]
Training:  50%|████▉     | 7564/15223 [2:05:04<2:04:26,  1.03it/s, loss=5.3095]
Training:  50%|████▉     | 7564/15223 [2:05:05<2:04:26,  1.03it/s, loss=5.5328]
Training:  50%|████▉     | 7565/15223 [2:05:05<2:20:29,  1.10s/it, loss=5.5328]
Training:  50%|████▉     | 7565/15223 [2:05:06<2:20:29,  1.10s/it, loss=5.1779]
Training:  50%|████▉     | 7566/15223 [2:05:06<2:16:11,  1.07s/it, loss=5.1779]
Training:  50%|████▉     | 7566/15223 [2:05:07<2:16:11,  1.07s/it, loss=5.4694]
Training:  50%|████▉     | 7567/15223 [2:05:07<2:05:03,  1.02it/s, loss=5.4694]
Training:  50%|████▉     | 7567/15223 [2:05:08<2:05:03,  1.02it/s, loss=5.6393]
Training:  50%|████▉     | 7568/15223 [2:05:08<1:59:05,  1.07it/s, loss=5.6393]
Training:  50%|████▉     | 7568/15223 [2:05:10<1:59:05,  1.07it/s, loss=5.2309]
Training:  50%|████▉     | 7569/15223 [2:05:10<2:38:29,  1.24s/it, loss=5.2309]
Training:  50%|████▉     | 7569/15223 [2:05:11<2:38:29,  1.24s/it, loss=5.5072]
Training:  50%|████▉     | 7570/15223 [2:05:11<2:22:25,  1.12s/it, loss=5.5072]
Training:  50%|████▉     | 7570/15223 [2:05:11<2:22:25,  1.12s/it, loss=4.9674]
Training:  50%|████▉     | 7571/15223 [2:05:11<2:03:05,  1.04it/s, loss=4.9674]
Training:  50%|████▉     | 7571/15223 [2:05:12<2:03:05,  1.04it/s, loss=4.9477]
Training:  50%|████▉     | 7572/15223 [2:05:12<2:03:24,  1.03it/s, loss=4.9477]
Training:  50%|████▉     | 7572/15223 [2:05:13<2:03:24,  1.03it/s, loss=5.3138]
Training:  50%|████▉     | 7573/15223 [2:05:13<2:03:03,  1.04it/s, loss=5.3138]
Training:  50%|████▉     | 7573/15223 [2:05:14<2:03:03,  1.04it/s, loss=4.7913]
Training:  50%|████▉     | 7574/15223 [2:05:14<2:07:01,  1.00it/s, loss=4.7913]
Training:  50%|████▉     | 7574/15223 [2:05:15<2:07:01,  1.00it/s, loss=5.2327]
Training:  50%|████▉     | 7575/15223 [2:05:15<2:06:04,  1.01it/s, loss=5.2327]
Training:  50%|████▉     | 7575/15223 [2:05:17<2:06:04,  1.01it/s, loss=4.9562]
Training:  50%|████▉     | 7576/15223 [2:05:17<2:23:09,  1.12s/it, loss=4.9562]
Training:  50%|████▉     | 7576/15223 [2:05:17<2:23:09,  1.12s/it, loss=4.8603]
Training:  50%|████▉     | 7577/15223 [2:05:17<2:07:49,  1.00s/it, loss=4.8603]
Training:  50%|████▉     | 7577/15223 [2:05:18<2:07:49,  1.00s/it, loss=5.3740]
Training:  50%|████▉     | 7578/15223 [2:05:18<1:58:28,  1.08it/s, loss=5.3740]
Training:  50%|████▉     | 7578/15223 [2:05:20<1:58:28,  1.08it/s, loss=5.3088]
Training:  50%|████▉     | 7579/15223 [2:05:20<2:20:48,  1.11s/it, loss=5.3088]
Training:  50%|████▉     | 7579/15223 [2:05:21<2:20:48,  1.11s/it, loss=5.0181]
Training:  50%|████▉     | 7580/15223 [2:05:21<2:11:16,  1.03s/it, loss=5.0181]
Training:  50%|████▉     | 7580/15223 [2:05:21<2:11:16,  1.03s/it, loss=5.1131]
Training:  50%|████▉     | 7581/15223 [2:05:21<2:03:28,  1.03it/s, loss=5.1131]
Training:  50%|████▉     | 7581/15223 [2:05:22<2:03:28,  1.03it/s, loss=5.6601]
Training:  50%|████▉     | 7582/15223 [2:05:22<1:50:03,  1.16it/s, loss=5.6601]
Training:  50%|████▉     | 7582/15223 [2:05:23<1:50:03,  1.16it/s, loss=4.7666]
Training:  50%|████▉     | 7583/15223 [2:05:23<1:57:18,  1.09it/s, loss=4.7666]
Training:  50%|████▉     | 7583/15223 [2:05:25<1:57:18,  1.09it/s, loss=5.6553]
Training:  50%|████▉     | 7584/15223 [2:05:25<2:16:16,  1.07s/it, loss=5.6553]
Training:  50%|████▉     | 7584/15223 [2:05:26<2:16:16,  1.07s/it, loss=5.6696]
Training:  50%|████▉     | 7585/15223 [2:05:26<2:18:12,  1.09s/it, loss=5.6696]
Training:  50%|████▉     | 7585/15223 [2:05:27<2:18:12,  1.09s/it, loss=5.0846]
Training:  50%|████▉     | 7586/15223 [2:05:27<2:17:14,  1.08s/it, loss=5.0846]
Training:  50%|████▉     | 7586/15223 [2:05:27<2:17:14,  1.08s/it, loss=5.2470]
Training:  50%|████▉     | 7587/15223 [2:05:27<2:05:59,  1.01it/s, loss=5.2470]
Training:  50%|████▉     | 7587/15223 [2:05:28<2:05:59,  1.01it/s, loss=5.0730]
Training:  50%|████▉     | 7588/15223 [2:05:28<1:56:22,  1.09it/s, loss=5.0730]
Training:  50%|████▉     | 7588/15223 [2:05:29<1:56:22,  1.09it/s, loss=5.4776]
Training:  50%|████▉     | 7589/15223 [2:05:29<1:53:16,  1.12it/s, loss=5.4776]
Training:  50%|████▉     | 7589/15223 [2:05:30<1:53:16,  1.12it/s, loss=5.4971]
Training:  50%|████▉     | 7590/15223 [2:05:30<2:10:50,  1.03s/it, loss=5.4971]
Training:  50%|████▉     | 7590/15223 [2:05:31<2:10:50,  1.03s/it, loss=5.2721]
Training:  50%|████▉     | 7591/15223 [2:05:31<2:03:33,  1.03it/s, loss=5.2721]
Training:  50%|████▉     | 7591/15223 [2:05:32<2:03:33,  1.03it/s, loss=5.1224]
Training:  50%|████▉     | 7592/15223 [2:05:32<2:08:42,  1.01s/it, loss=5.1224]
Training:  50%|████▉     | 7592/15223 [2:05:33<2:08:42,  1.01s/it, loss=5.0730]
Training:  50%|████▉     | 7593/15223 [2:05:33<2:00:07,  1.06it/s, loss=5.0730]
Training:  50%|████▉     | 7593/15223 [2:05:34<2:00:07,  1.06it/s, loss=4.6602]
Training:  50%|████▉     | 7594/15223 [2:05:34<2:14:29,  1.06s/it, loss=4.6602]
Training:  50%|████▉     | 7594/15223 [2:05:35<2:14:29,  1.06s/it, loss=5.1948]
Training:  50%|████▉     | 7595/15223 [2:05:35<2:05:00,  1.02it/s, loss=5.1948]
Training:  50%|████▉     | 7595/15223 [2:05:36<2:05:00,  1.02it/s, loss=5.6396]
Training:  50%|████▉     | 7596/15223 [2:05:36<1:55:23,  1.10it/s, loss=5.6396]
Training:  50%|████▉     | 7596/15223 [2:05:37<1:55:23,  1.10it/s, loss=5.2278]
Training:  50%|████▉     | 7597/15223 [2:05:37<2:01:10,  1.05it/s, loss=5.2278]
Training:  50%|████▉     | 7597/15223 [2:05:38<2:01:10,  1.05it/s, loss=5.5725]
Training:  50%|████▉     | 7598/15223 [2:05:38<1:59:25,  1.06it/s, loss=5.5725]
Training:  50%|████▉     | 7598/15223 [2:05:39<1:59:25,  1.06it/s, loss=5.0666]
Training:  50%|████▉     | 7599/15223 [2:05:39<1:45:14,  1.21it/s, loss=5.0666]
Training:  50%|████▉     | 7599/15223 [2:05:39<1:45:14,  1.21it/s, loss=4.8983]
Training:  50%|████▉     | 7600/15223 [2:05:39<1:42:35,  1.24it/s, loss=4.8983]
Training:  50%|████▉     | 7600/15223 [2:05:43<1:42:35,  1.24it/s, loss=5.3143]
Training:  50%|████▉     | 7601/15223 [2:05:43<3:27:35,  1.63s/it, loss=5.3143]
Training:  50%|████▉     | 7601/15223 [2:05:44<3:27:35,  1.63s/it, loss=5.3444]
Training:  50%|████▉     | 7602/15223 [2:05:44<2:58:19,  1.40s/it, loss=5.3444]
Training:  50%|████▉     | 7602/15223 [2:05:45<2:58:19,  1.40s/it, loss=5.0051]
Training:  50%|████▉     | 7603/15223 [2:05:45<2:37:37,  1.24s/it, loss=5.0051]
Training:  50%|████▉     | 7603/15223 [2:05:45<2:37:37,  1.24s/it, loss=5.6106]
Training:  50%|████▉     | 7604/15223 [2:05:45<2:22:23,  1.12s/it, loss=5.6106]
Training:  50%|████▉     | 7604/15223 [2:05:47<2:22:23,  1.12s/it, loss=5.0888]
Training:  50%|████▉     | 7605/15223 [2:05:47<2:28:24,  1.17s/it, loss=5.0888]
Training:  50%|████▉     | 7605/15223 [2:05:48<2:28:24,  1.17s/it, loss=5.2243]
Training:  50%|████▉     | 7606/15223 [2:05:48<2:20:20,  1.11s/it, loss=5.2243]
Training:  50%|████▉     | 7606/15223 [2:05:48<2:20:20,  1.11s/it, loss=5.4249]
Training:  50%|████▉     | 7607/15223 [2:05:48<2:10:09,  1.03s/it, loss=5.4249]
Training:  50%|████▉     | 7607/15223 [2:05:50<2:10:09,  1.03s/it, loss=5.3608]
Training:  50%|████▉     | 7608/15223 [2:05:50<2:14:57,  1.06s/it, loss=5.3608]
Training:  50%|████▉     | 7608/15223 [2:05:51<2:14:57,  1.06s/it, loss=5.6473]
Training:  50%|████▉     | 7609/15223 [2:05:51<2:25:40,  1.15s/it, loss=5.6473]
Training:  50%|████▉     | 7609/15223 [2:05:52<2:25:40,  1.15s/it, loss=5.6872]
Training:  50%|████▉     | 7610/15223 [2:05:52<2:15:09,  1.07s/it, loss=5.6872]
Training:  50%|████▉     | 7610/15223 [2:05:53<2:15:09,  1.07s/it, loss=4.6338]
Training:  50%|████▉     | 7611/15223 [2:05:53<2:13:11,  1.05s/it, loss=4.6338]
Training:  50%|████▉     | 7611/15223 [2:05:54<2:13:11,  1.05s/it, loss=5.1357]
Training:  50%|█████     | 7612/15223 [2:05:54<2:04:05,  1.02it/s, loss=5.1357]
Training:  50%|█████     | 7612/15223 [2:05:55<2:04:05,  1.02it/s, loss=5.4252]
Training:  50%|█████     | 7613/15223 [2:05:55<1:59:55,  1.06it/s, loss=5.4252]
Training:  50%|█████     | 7613/15223 [2:05:56<1:59:55,  1.06it/s, loss=5.3563]
Training:  50%|█████     | 7614/15223 [2:05:56<2:01:56,  1.04it/s, loss=5.3563]
Training:  50%|█████     | 7614/15223 [2:05:56<2:01:56,  1.04it/s, loss=5.0501]
Training:  50%|█████     | 7615/15223 [2:05:56<2:00:04,  1.06it/s, loss=5.0501]
Training:  50%|█████     | 7615/15223 [2:05:57<2:00:04,  1.06it/s, loss=5.3474]
Training:  50%|█████     | 7616/15223 [2:05:57<1:50:40,  1.15it/s, loss=5.3474]
Training:  50%|█████     | 7616/15223 [2:05:58<1:50:40,  1.15it/s, loss=4.9034]
Training:  50%|█████     | 7617/15223 [2:05:58<1:51:43,  1.13it/s, loss=4.9034]
Training:  50%|█████     | 7617/15223 [2:05:59<1:51:43,  1.13it/s, loss=4.4592]
Training:  50%|█████     | 7618/15223 [2:05:59<1:52:43,  1.12it/s, loss=4.4592]
Training:  50%|█████     | 7618/15223 [2:06:00<1:52:43,  1.12it/s, loss=5.2113]
Training:  50%|█████     | 7619/15223 [2:06:00<1:53:38,  1.12it/s, loss=5.2113]
Training:  50%|█████     | 7619/15223 [2:06:01<1:53:38,  1.12it/s, loss=4.9353]
Training:  50%|█████     | 7620/15223 [2:06:01<1:51:18,  1.14it/s, loss=4.9353]
Training:  50%|█████     | 7620/15223 [2:06:02<1:51:18,  1.14it/s, loss=5.1037]
Training:  50%|█████     | 7621/15223 [2:06:02<1:53:04,  1.12it/s, loss=5.1037]
Training:  50%|█████     | 7621/15223 [2:06:03<1:53:04,  1.12it/s, loss=5.1567]
Training:  50%|█████     | 7622/15223 [2:06:03<2:01:44,  1.04it/s, loss=5.1567]
Training:  50%|█████     | 7622/15223 [2:06:04<2:01:44,  1.04it/s, loss=5.3587]
Training:  50%|█████     | 7623/15223 [2:06:04<2:11:06,  1.04s/it, loss=5.3587]
Training:  50%|█████     | 7623/15223 [2:06:05<2:11:06,  1.04s/it, loss=5.1883]
Training:  50%|█████     | 7624/15223 [2:06:05<2:21:32,  1.12s/it, loss=5.1883]
Training:  50%|█████     | 7624/15223 [2:06:06<2:21:32,  1.12s/it, loss=4.8370]
Training:  50%|█████     | 7625/15223 [2:06:06<2:08:55,  1.02s/it, loss=4.8370]
Training:  50%|█████     | 7625/15223 [2:06:07<2:08:55,  1.02s/it, loss=5.3088]
Training:  50%|█████     | 7626/15223 [2:06:07<2:09:07,  1.02s/it, loss=5.3088]
Training:  50%|█████     | 7626/15223 [2:06:08<2:09:07,  1.02s/it, loss=5.4625]
Training:  50%|█████     | 7627/15223 [2:06:08<2:00:31,  1.05it/s, loss=5.4625]
Training:  50%|█████     | 7627/15223 [2:06:09<2:00:31,  1.05it/s, loss=5.0925]
Training:  50%|█████     | 7628/15223 [2:06:09<1:57:05,  1.08it/s, loss=5.0925]
Training:  50%|█████     | 7628/15223 [2:06:10<1:57:05,  1.08it/s, loss=5.7190]
Training:  50%|█████     | 7629/15223 [2:06:10<1:59:14,  1.06it/s, loss=5.7190]
Training:  50%|█████     | 7629/15223 [2:06:11<1:59:14,  1.06it/s, loss=5.3211]
Training:  50%|█████     | 7630/15223 [2:06:11<1:56:54,  1.08it/s, loss=5.3211]
Training:  50%|█████     | 7630/15223 [2:06:12<1:56:54,  1.08it/s, loss=5.1521]
Training:  50%|█████     | 7631/15223 [2:06:12<2:10:28,  1.03s/it, loss=5.1521]
Training:  50%|█████     | 7631/15223 [2:06:13<2:10:28,  1.03s/it, loss=5.1022]
Training:  50%|█████     | 7632/15223 [2:06:13<2:07:43,  1.01s/it, loss=5.1022]
Training:  50%|█████     | 7632/15223 [2:06:14<2:07:43,  1.01s/it, loss=5.0046]
Training:  50%|█████     | 7633/15223 [2:06:14<2:12:21,  1.05s/it, loss=5.0046]
Training:  50%|█████     | 7633/15223 [2:06:15<2:12:21,  1.05s/it, loss=5.4814]
Training:  50%|█████     | 7634/15223 [2:06:15<2:22:43,  1.13s/it, loss=5.4814]
Training:  50%|█████     | 7634/15223 [2:06:16<2:22:43,  1.13s/it, loss=4.9049]
Training:  50%|█████     | 7635/15223 [2:06:16<2:02:16,  1.03it/s, loss=4.9049]
Training:  50%|█████     | 7635/15223 [2:06:17<2:02:16,  1.03it/s, loss=4.8647]
Training:  50%|█████     | 7636/15223 [2:06:17<2:00:59,  1.05it/s, loss=4.8647]
Training:  50%|█████     | 7636/15223 [2:06:18<2:00:59,  1.05it/s, loss=5.1144]
Training:  50%|█████     | 7637/15223 [2:06:18<2:04:57,  1.01it/s, loss=5.1144]
Training:  50%|█████     | 7637/15223 [2:06:19<2:04:57,  1.01it/s, loss=4.6117]
Training:  50%|█████     | 7638/15223 [2:06:19<2:06:20,  1.00it/s, loss=4.6117]
Training:  50%|█████     | 7638/15223 [2:06:20<2:06:20,  1.00it/s, loss=4.8616]
Training:  50%|█████     | 7639/15223 [2:06:20<1:57:11,  1.08it/s, loss=4.8616]
Training:  50%|█████     | 7639/15223 [2:06:21<1:57:11,  1.08it/s, loss=5.2928]
Training:  50%|█████     | 7640/15223 [2:06:21<2:13:32,  1.06s/it, loss=5.2928]
Training:  50%|█████     | 7640/15223 [2:06:22<2:13:32,  1.06s/it, loss=4.7574]
Training:  50%|█████     | 7641/15223 [2:06:22<2:07:56,  1.01s/it, loss=4.7574]
Training:  50%|█████     | 7641/15223 [2:06:23<2:07:56,  1.01s/it, loss=5.5126]
Training:  50%|█████     | 7642/15223 [2:06:23<2:03:36,  1.02it/s, loss=5.5126]
Training:  50%|█████     | 7642/15223 [2:06:24<2:03:36,  1.02it/s, loss=5.5780]
Training:  50%|█████     | 7643/15223 [2:06:24<2:09:35,  1.03s/it, loss=5.5780]
Training:  50%|█████     | 7643/15223 [2:06:25<2:09:35,  1.03s/it, loss=5.2959]
Training:  50%|█████     | 7644/15223 [2:06:25<2:04:34,  1.01it/s, loss=5.2959]
Training:  50%|█████     | 7644/15223 [2:06:26<2:04:34,  1.01it/s, loss=5.2817]
Training:  50%|█████     | 7645/15223 [2:06:26<2:07:30,  1.01s/it, loss=5.2817]
Training:  50%|█████     | 7645/15223 [2:06:27<2:07:30,  1.01s/it, loss=4.2842]
Training:  50%|█████     | 7646/15223 [2:06:27<2:11:26,  1.04s/it, loss=4.2842]
Training:  50%|█████     | 7646/15223 [2:06:28<2:11:26,  1.04s/it, loss=4.6450]
Training:  50%|█████     | 7647/15223 [2:06:28<2:08:46,  1.02s/it, loss=4.6450]
Training:  50%|█████     | 7647/15223 [2:06:29<2:08:46,  1.02s/it, loss=4.9388]
Training:  50%|█████     | 7648/15223 [2:06:29<2:03:10,  1.02it/s, loss=4.9388]
Training:  50%|█████     | 7648/15223 [2:06:30<2:03:10,  1.02it/s, loss=5.0287]
Training:  50%|█████     | 7649/15223 [2:06:30<2:10:20,  1.03s/it, loss=5.0287]
Training:  50%|█████     | 7649/15223 [2:06:31<2:10:20,  1.03s/it, loss=4.9197]
Training:  50%|█████     | 7650/15223 [2:06:31<2:03:16,  1.02it/s, loss=4.9197]
Training:  50%|█████     | 7650/15223 [2:06:32<2:03:16,  1.02it/s, loss=5.6057]
Training:  50%|█████     | 7651/15223 [2:06:32<2:02:36,  1.03it/s, loss=5.6057]
Training:  50%|█████     | 7651/15223 [2:06:33<2:02:36,  1.03it/s, loss=5.1160]
Training:  50%|█████     | 7652/15223 [2:06:33<2:06:17,  1.00s/it, loss=5.1160]
Training:  50%|█████     | 7652/15223 [2:06:34<2:06:17,  1.00s/it, loss=5.0133]
Training:  50%|█████     | 7653/15223 [2:06:34<2:11:37,  1.04s/it, loss=5.0133]
Training:  50%|█████     | 7653/15223 [2:06:35<2:11:37,  1.04s/it, loss=5.3030]
Training:  50%|█████     | 7654/15223 [2:06:35<1:57:23,  1.07it/s, loss=5.3030]
Training:  50%|█████     | 7654/15223 [2:06:36<1:57:23,  1.07it/s, loss=5.5543]
Training:  50%|█████     | 7655/15223 [2:06:36<2:10:17,  1.03s/it, loss=5.5543]
Training:  50%|█████     | 7655/15223 [2:06:37<2:10:17,  1.03s/it, loss=5.2027]
Training:  50%|█████     | 7656/15223 [2:06:37<2:00:56,  1.04it/s, loss=5.2027]
Training:  50%|█████     | 7656/15223 [2:06:38<2:00:56,  1.04it/s, loss=5.4163]
Training:  50%|█████     | 7657/15223 [2:06:38<1:52:52,  1.12it/s, loss=5.4163]
Training:  50%|█████     | 7657/15223 [2:06:38<1:52:52,  1.12it/s, loss=5.0686]
Training:  50%|█████     | 7658/15223 [2:06:38<1:50:48,  1.14it/s, loss=5.0686]
Training:  50%|█████     | 7658/15223 [2:06:39<1:50:48,  1.14it/s, loss=4.9537]
Training:  50%|█████     | 7659/15223 [2:06:39<1:52:33,  1.12it/s, loss=4.9537]
Training:  50%|█████     | 7659/15223 [2:06:40<1:52:33,  1.12it/s, loss=5.3672]
Training:  50%|█████     | 7660/15223 [2:06:40<1:51:19,  1.13it/s, loss=5.3672]
Training:  50%|█████     | 7660/15223 [2:06:41<1:51:19,  1.13it/s, loss=5.1194]
Training:  50%|█████     | 7661/15223 [2:06:41<1:58:19,  1.07it/s, loss=5.1194]
Training:  50%|█████     | 7661/15223 [2:06:42<1:58:19,  1.07it/s, loss=4.8917]
Training:  50%|█████     | 7662/15223 [2:06:42<2:04:41,  1.01it/s, loss=4.8917]
Training:  50%|█████     | 7662/15223 [2:06:43<2:04:41,  1.01it/s, loss=5.2196]
Training:  50%|█████     | 7663/15223 [2:06:43<2:06:18,  1.00s/it, loss=5.2196]
Training:  50%|█████     | 7663/15223 [2:06:45<2:06:18,  1.00s/it, loss=5.1641]
Training:  50%|█████     | 7664/15223 [2:06:45<2:20:51,  1.12s/it, loss=5.1641]
Training:  50%|█████     | 7664/15223 [2:06:46<2:20:51,  1.12s/it, loss=5.3112]
Training:  50%|█████     | 7665/15223 [2:06:46<2:16:27,  1.08s/it, loss=5.3112]
Training:  50%|█████     | 7665/15223 [2:06:47<2:16:27,  1.08s/it, loss=5.4367]
Training:  50%|█████     | 7666/15223 [2:06:47<2:09:10,  1.03s/it, loss=5.4367]
Training:  50%|█████     | 7666/15223 [2:06:47<2:09:10,  1.03s/it, loss=5.5119]
Training:  50%|█████     | 7667/15223 [2:06:47<1:59:12,  1.06it/s, loss=5.5119]
Training:  50%|█████     | 7667/15223 [2:06:48<1:59:12,  1.06it/s, loss=5.3279]
Training:  50%|█████     | 7668/15223 [2:06:48<1:48:59,  1.16it/s, loss=5.3279]
Training:  50%|█████     | 7668/15223 [2:06:49<1:48:59,  1.16it/s, loss=5.6347]
Training:  50%|█████     | 7669/15223 [2:06:49<1:44:10,  1.21it/s, loss=5.6347]
Training:  50%|█████     | 7669/15223 [2:06:50<1:44:10,  1.21it/s, loss=5.2187]
Training:  50%|█████     | 7670/15223 [2:06:50<1:45:18,  1.20it/s, loss=5.2187]
Training:  50%|█████     | 7670/15223 [2:06:51<1:45:18,  1.20it/s, loss=5.4123]
Training:  50%|█████     | 7671/15223 [2:06:51<1:48:21,  1.16it/s, loss=5.4123]
Training:  50%|█████     | 7671/15223 [2:06:51<1:48:21,  1.16it/s, loss=5.0743]
Training:  50%|█████     | 7672/15223 [2:06:51<1:48:04,  1.16it/s, loss=5.0743]
Training:  50%|█████     | 7672/15223 [2:06:53<1:48:04,  1.16it/s, loss=5.1302]
Training:  50%|█████     | 7673/15223 [2:06:53<2:09:24,  1.03s/it, loss=5.1302]
Training:  50%|█████     | 7673/15223 [2:06:54<2:09:24,  1.03s/it, loss=5.4346]
Training:  50%|█████     | 7674/15223 [2:06:54<2:01:17,  1.04it/s, loss=5.4346]
Training:  50%|█████     | 7674/15223 [2:06:55<2:01:17,  1.04it/s, loss=4.9175]
Training:  50%|█████     | 7675/15223 [2:06:55<1:55:58,  1.08it/s, loss=4.9175]
Training:  50%|█████     | 7675/15223 [2:06:56<1:55:58,  1.08it/s, loss=5.2864]
Training:  50%|█████     | 7676/15223 [2:06:56<2:05:32,  1.00it/s, loss=5.2864]
Training:  50%|█████     | 7676/15223 [2:06:57<2:05:32,  1.00it/s, loss=5.0460]
Training:  50%|█████     | 7677/15223 [2:06:57<2:02:05,  1.03it/s, loss=5.0460]
Training:  50%|█████     | 7677/15223 [2:06:57<2:02:05,  1.03it/s, loss=5.1881]
Training:  50%|█████     | 7678/15223 [2:06:57<1:55:43,  1.09it/s, loss=5.1881]
Training:  50%|█████     | 7678/15223 [2:06:58<1:55:43,  1.09it/s, loss=5.3459]
Training:  50%|█████     | 7679/15223 [2:06:58<1:49:54,  1.14it/s, loss=5.3459]
Training:  50%|█████     | 7679/15223 [2:06:59<1:49:54,  1.14it/s, loss=5.4677]
Training:  50%|█████     | 7680/15223 [2:06:59<1:47:21,  1.17it/s, loss=5.4677]
Training:  50%|█████     | 7680/15223 [2:07:00<1:47:21,  1.17it/s, loss=5.1458]
Training:  50%|█████     | 7681/15223 [2:07:00<1:43:10,  1.22it/s, loss=5.1458]
Training:  50%|█████     | 7681/15223 [2:07:01<1:43:10,  1.22it/s, loss=5.3863]
Training:  50%|█████     | 7682/15223 [2:07:01<1:44:18,  1.20it/s, loss=5.3863]
Training:  50%|█████     | 7682/15223 [2:07:02<1:44:18,  1.20it/s, loss=5.2939]
Training:  50%|█████     | 7683/15223 [2:07:02<1:50:21,  1.14it/s, loss=5.2939]
Training:  50%|█████     | 7683/15223 [2:07:02<1:50:21,  1.14it/s, loss=5.5635]
Training:  50%|█████     | 7684/15223 [2:07:02<1:46:48,  1.18it/s, loss=5.5635]
Training:  50%|█████     | 7684/15223 [2:07:03<1:46:48,  1.18it/s, loss=5.0544]
Training:  50%|█████     | 7685/15223 [2:07:03<1:46:24,  1.18it/s, loss=5.0544]
Training:  50%|█████     | 7685/15223 [2:07:04<1:46:24,  1.18it/s, loss=5.3710]
Training:  50%|█████     | 7686/15223 [2:07:04<1:42:12,  1.23it/s, loss=5.3710]
Training:  50%|█████     | 7686/15223 [2:07:05<1:42:12,  1.23it/s, loss=5.1232]
Training:  50%|█████     | 7687/15223 [2:07:05<2:00:03,  1.05it/s, loss=5.1232]
Training:  50%|█████     | 7687/15223 [2:07:06<2:00:03,  1.05it/s, loss=5.1405]
Training:  51%|█████     | 7688/15223 [2:07:06<2:07:35,  1.02s/it, loss=5.1405]
Training:  51%|█████     | 7688/15223 [2:07:07<2:07:35,  1.02s/it, loss=4.9951]
Training:  51%|█████     | 7689/15223 [2:07:07<2:06:13,  1.01s/it, loss=4.9951]
Training:  51%|█████     | 7689/15223 [2:07:09<2:06:13,  1.01s/it, loss=5.5539]
Training:  51%|█████     | 7690/15223 [2:07:09<2:17:33,  1.10s/it, loss=5.5539]
Training:  51%|█████     | 7690/15223 [2:07:10<2:17:33,  1.10s/it, loss=5.3843]
Training:  51%|█████     | 7691/15223 [2:07:10<2:15:01,  1.08s/it, loss=5.3843]
Training:  51%|█████     | 7691/15223 [2:07:11<2:15:01,  1.08s/it, loss=5.5282]
Training:  51%|█████     | 7692/15223 [2:07:11<2:20:57,  1.12s/it, loss=5.5282]
Training:  51%|█████     | 7692/15223 [2:07:12<2:20:57,  1.12s/it, loss=5.2916]
Training:  51%|█████     | 7693/15223 [2:07:12<2:05:47,  1.00s/it, loss=5.2916]
Training:  51%|█████     | 7693/15223 [2:07:13<2:05:47,  1.00s/it, loss=5.3329]
Training:  51%|█████     | 7694/15223 [2:07:13<2:03:29,  1.02it/s, loss=5.3329]
Training:  51%|█████     | 7694/15223 [2:07:13<2:03:29,  1.02it/s, loss=5.0608]
Training:  51%|█████     | 7695/15223 [2:07:13<1:51:44,  1.12it/s, loss=5.0608]
Training:  51%|█████     | 7695/15223 [2:07:14<1:51:44,  1.12it/s, loss=5.3222]
Training:  51%|█████     | 7696/15223 [2:07:14<1:46:05,  1.18it/s, loss=5.3222]
Training:  51%|█████     | 7696/15223 [2:07:15<1:46:05,  1.18it/s, loss=5.5551]
Training:  51%|█████     | 7697/15223 [2:07:15<2:01:09,  1.04it/s, loss=5.5551]
Training:  51%|█████     | 7697/15223 [2:07:16<2:01:09,  1.04it/s, loss=5.5260]
Training:  51%|█████     | 7698/15223 [2:07:16<1:54:39,  1.09it/s, loss=5.5260]
Training:  51%|█████     | 7698/15223 [2:07:17<1:54:39,  1.09it/s, loss=5.0924]
Training:  51%|█████     | 7699/15223 [2:07:17<2:05:39,  1.00s/it, loss=5.0924]
Training:  51%|█████     | 7699/15223 [2:07:18<2:05:39,  1.00s/it, loss=5.2567]
Training:  51%|█████     | 7700/15223 [2:07:18<1:58:39,  1.06it/s, loss=5.2567]
Training:  51%|█████     | 7700/15223 [2:07:19<1:58:39,  1.06it/s, loss=5.2079]
Training:  51%|█████     | 7701/15223 [2:07:19<2:01:48,  1.03it/s, loss=5.2079]
Training:  51%|█████     | 7701/15223 [2:07:20<2:01:48,  1.03it/s, loss=5.4981]
Training:  51%|█████     | 7702/15223 [2:07:20<2:02:25,  1.02it/s, loss=5.4981]
Training:  51%|█████     | 7702/15223 [2:07:21<2:02:25,  1.02it/s, loss=5.2650]
Training:  51%|█████     | 7703/15223 [2:07:21<2:00:44,  1.04it/s, loss=5.2650]
Training:  51%|█████     | 7703/15223 [2:07:22<2:00:44,  1.04it/s, loss=5.2567]
Training:  51%|█████     | 7704/15223 [2:07:22<2:04:29,  1.01it/s, loss=5.2567]
Training:  51%|█████     | 7704/15223 [2:07:23<2:04:29,  1.01it/s, loss=5.1450]
Training:  51%|█████     | 7705/15223 [2:07:23<2:09:44,  1.04s/it, loss=5.1450]
Training:  51%|█████     | 7705/15223 [2:07:24<2:09:44,  1.04s/it, loss=5.2512]
Training:  51%|█████     | 7706/15223 [2:07:24<2:06:17,  1.01s/it, loss=5.2512]
Training:  51%|█████     | 7706/15223 [2:07:25<2:06:17,  1.01s/it, loss=5.1980]
Training:  51%|█████     | 7707/15223 [2:07:25<2:02:30,  1.02it/s, loss=5.1980]
Training:  51%|█████     | 7707/15223 [2:07:26<2:02:30,  1.02it/s, loss=5.2937]
Training:  51%|█████     | 7708/15223 [2:07:26<2:00:44,  1.04it/s, loss=5.2937]
Training:  51%|█████     | 7708/15223 [2:07:27<2:00:44,  1.04it/s, loss=5.1405]
Training:  51%|█████     | 7709/15223 [2:07:27<2:00:58,  1.04it/s, loss=5.1405]
Training:  51%|█████     | 7709/15223 [2:07:28<2:00:58,  1.04it/s, loss=4.5932]
Training:  51%|█████     | 7710/15223 [2:07:28<1:52:11,  1.12it/s, loss=4.5932]
Training:  51%|█████     | 7710/15223 [2:07:29<1:52:11,  1.12it/s, loss=4.8896]
Training:  51%|█████     | 7711/15223 [2:07:29<2:18:06,  1.10s/it, loss=4.8896]
Training:  51%|█████     | 7711/15223 [2:07:30<2:18:06,  1.10s/it, loss=5.0672]
Training:  51%|█████     | 7712/15223 [2:07:30<2:16:16,  1.09s/it, loss=5.0672]
Training:  51%|█████     | 7712/15223 [2:07:32<2:16:16,  1.09s/it, loss=5.1435]
Training:  51%|█████     | 7713/15223 [2:07:32<2:21:49,  1.13s/it, loss=5.1435]
Training:  51%|█████     | 7713/15223 [2:07:33<2:21:49,  1.13s/it, loss=5.4319]
Training:  51%|█████     | 7714/15223 [2:07:33<2:16:29,  1.09s/it, loss=5.4319]
Training:  51%|█████     | 7714/15223 [2:07:33<2:16:29,  1.09s/it, loss=4.9616]
Training:  51%|█████     | 7715/15223 [2:07:33<1:58:55,  1.05it/s, loss=4.9616]
Training:  51%|█████     | 7715/15223 [2:07:35<1:58:55,  1.05it/s, loss=4.9020]
Training:  51%|█████     | 7716/15223 [2:07:35<2:14:41,  1.08s/it, loss=4.9020]
Training:  51%|█████     | 7716/15223 [2:07:35<2:14:41,  1.08s/it, loss=5.3619]
Training:  51%|█████     | 7717/15223 [2:07:35<2:01:13,  1.03it/s, loss=5.3619]
Training:  51%|█████     | 7717/15223 [2:07:36<2:01:13,  1.03it/s, loss=4.9948]
Training:  51%|█████     | 7718/15223 [2:07:36<1:51:00,  1.13it/s, loss=4.9948]
Training:  51%|█████     | 7718/15223 [2:07:37<1:51:00,  1.13it/s, loss=5.4312]
Training:  51%|█████     | 7719/15223 [2:07:37<1:43:59,  1.20it/s, loss=5.4312]
Training:  51%|█████     | 7719/15223 [2:07:37<1:43:59,  1.20it/s, loss=5.3273]
Training:  51%|█████     | 7720/15223 [2:07:37<1:41:10,  1.24it/s, loss=5.3273]
Training:  51%|█████     | 7720/15223 [2:07:38<1:41:10,  1.24it/s, loss=5.3454]
Training:  51%|█████     | 7721/15223 [2:07:38<1:45:13,  1.19it/s, loss=5.3454]
Training:  51%|█████     | 7721/15223 [2:07:39<1:45:13,  1.19it/s, loss=5.2659]
Training:  51%|█████     | 7722/15223 [2:07:39<1:48:46,  1.15it/s, loss=5.2659]
Training:  51%|█████     | 7722/15223 [2:07:40<1:48:46,  1.15it/s, loss=5.2520]
Training:  51%|█████     | 7723/15223 [2:07:40<1:54:43,  1.09it/s, loss=5.2520]
Training:  51%|█████     | 7723/15223 [2:07:41<1:54:43,  1.09it/s, loss=5.1651]
Training:  51%|█████     | 7724/15223 [2:07:41<1:45:59,  1.18it/s, loss=5.1651]
Training:  51%|█████     | 7724/15223 [2:07:42<1:45:59,  1.18it/s, loss=4.8224]
Training:  51%|█████     | 7725/15223 [2:07:42<1:59:27,  1.05it/s, loss=4.8224]
Training:  51%|█████     | 7725/15223 [2:07:43<1:59:27,  1.05it/s, loss=5.1820]
Training:  51%|█████     | 7726/15223 [2:07:43<1:52:57,  1.11it/s, loss=5.1820]
Training:  51%|█████     | 7726/15223 [2:07:44<1:52:57,  1.11it/s, loss=5.2162]
Training:  51%|█████     | 7727/15223 [2:07:44<1:52:50,  1.11it/s, loss=5.2162]
Training:  51%|█████     | 7727/15223 [2:07:45<1:52:50,  1.11it/s, loss=5.2939]
Training:  51%|█████     | 7728/15223 [2:07:45<2:08:56,  1.03s/it, loss=5.2939]
Training:  51%|█████     | 7728/15223 [2:07:46<2:08:56,  1.03s/it, loss=5.7986]
Training:  51%|█████     | 7729/15223 [2:07:46<2:01:59,  1.02it/s, loss=5.7986]
Training:  51%|█████     | 7729/15223 [2:07:47<2:01:59,  1.02it/s, loss=5.3177]
Training:  51%|█████     | 7730/15223 [2:07:47<1:54:31,  1.09it/s, loss=5.3177]
Training:  51%|█████     | 7730/15223 [2:07:48<1:54:31,  1.09it/s, loss=5.5263]
Training:  51%|█████     | 7731/15223 [2:07:48<1:44:07,  1.20it/s, loss=5.5263]
Training:  51%|█████     | 7731/15223 [2:07:48<1:44:07,  1.20it/s, loss=5.1870]
Training:  51%|█████     | 7732/15223 [2:07:48<1:43:58,  1.20it/s, loss=5.1870]
Training:  51%|█████     | 7732/15223 [2:07:49<1:43:58,  1.20it/s, loss=5.1352]
Training:  51%|█████     | 7733/15223 [2:07:49<1:49:50,  1.14it/s, loss=5.1352]
Training:  51%|█████     | 7733/15223 [2:07:50<1:49:50,  1.14it/s, loss=5.5097]
Training:  51%|█████     | 7734/15223 [2:07:50<1:57:06,  1.07it/s, loss=5.5097]
Training:  51%|█████     | 7734/15223 [2:07:51<1:57:06,  1.07it/s, loss=5.1695]
Training:  51%|█████     | 7735/15223 [2:07:51<1:50:39,  1.13it/s, loss=5.1695]
Training:  51%|█████     | 7735/15223 [2:07:52<1:50:39,  1.13it/s, loss=5.3031]
Training:  51%|█████     | 7736/15223 [2:07:52<1:44:45,  1.19it/s, loss=5.3031]
Training:  51%|█████     | 7736/15223 [2:07:53<1:44:45,  1.19it/s, loss=5.6497]
Training:  51%|█████     | 7737/15223 [2:07:53<1:38:18,  1.27it/s, loss=5.6497]
Training:  51%|█████     | 7737/15223 [2:07:53<1:38:18,  1.27it/s, loss=5.7602]
Training:  51%|█████     | 7738/15223 [2:07:53<1:38:40,  1.26it/s, loss=5.7602]
Training:  51%|█████     | 7738/15223 [2:07:54<1:38:40,  1.26it/s, loss=5.0613]
Training:  51%|█████     | 7739/15223 [2:07:54<1:51:06,  1.12it/s, loss=5.0613]
Training:  51%|█████     | 7739/15223 [2:07:56<1:51:06,  1.12it/s, loss=5.3122]
Training:  51%|█████     | 7740/15223 [2:07:56<2:01:05,  1.03it/s, loss=5.3122]
Training:  51%|█████     | 7740/15223 [2:07:57<2:01:05,  1.03it/s, loss=5.9044]
Training:  51%|█████     | 7741/15223 [2:07:57<2:05:06,  1.00s/it, loss=5.9044]
Training:  51%|█████     | 7741/15223 [2:07:57<2:05:06,  1.00s/it, loss=5.2147]
Training:  51%|█████     | 7742/15223 [2:07:57<1:51:19,  1.12it/s, loss=5.2147]
Training:  51%|█████     | 7742/15223 [2:07:58<1:51:19,  1.12it/s, loss=5.2346]
Training:  51%|█████     | 7743/15223 [2:07:58<1:44:33,  1.19it/s, loss=5.2346]
Training:  51%|█████     | 7743/15223 [2:07:59<1:44:33,  1.19it/s, loss=4.9590]
Training:  51%|█████     | 7744/15223 [2:07:59<1:55:25,  1.08it/s, loss=4.9590]
Training:  51%|█████     | 7744/15223 [2:08:01<1:55:25,  1.08it/s, loss=5.3398]
Training:  51%|█████     | 7745/15223 [2:08:01<2:27:29,  1.18s/it, loss=5.3398]
Training:  51%|█████     | 7745/15223 [2:08:02<2:27:29,  1.18s/it, loss=5.3687]
Training:  51%|█████     | 7746/15223 [2:08:02<2:12:55,  1.07s/it, loss=5.3687]
Training:  51%|█████     | 7746/15223 [2:08:03<2:12:55,  1.07s/it, loss=5.6502]
Training:  51%|█████     | 7747/15223 [2:08:03<2:02:58,  1.01it/s, loss=5.6502]
Training:  51%|█████     | 7747/15223 [2:08:04<2:02:58,  1.01it/s, loss=5.6438]
Training:  51%|█████     | 7748/15223 [2:08:04<2:08:19,  1.03s/it, loss=5.6438]
Training:  51%|█████     | 7748/15223 [2:08:05<2:08:19,  1.03s/it, loss=5.0191]
Training:  51%|█████     | 7749/15223 [2:08:05<2:20:21,  1.13s/it, loss=5.0191]
Training:  51%|█████     | 7749/15223 [2:08:07<2:20:21,  1.13s/it, loss=5.2989]
Training:  51%|█████     | 7750/15223 [2:08:07<2:36:54,  1.26s/it, loss=5.2989]
Training:  51%|█████     | 7750/15223 [2:08:07<2:36:54,  1.26s/it, loss=5.5610]
Training:  51%|█████     | 7751/15223 [2:08:07<2:15:59,  1.09s/it, loss=5.5610]
Training:  51%|█████     | 7751/15223 [2:08:08<2:15:59,  1.09s/it, loss=5.0419]
Training:  51%|█████     | 7752/15223 [2:08:08<2:10:37,  1.05s/it, loss=5.0419]
Training:  51%|█████     | 7752/15223 [2:08:09<2:10:37,  1.05s/it, loss=5.4661]
Training:  51%|█████     | 7753/15223 [2:08:09<2:07:49,  1.03s/it, loss=5.4661]
Training:  51%|█████     | 7753/15223 [2:08:10<2:07:49,  1.03s/it, loss=5.3064]
Training:  51%|█████     | 7754/15223 [2:08:10<2:02:38,  1.01it/s, loss=5.3064]
Training:  51%|█████     | 7754/15223 [2:08:11<2:02:38,  1.01it/s, loss=5.4883]
Training:  51%|█████     | 7755/15223 [2:08:11<1:52:14,  1.11it/s, loss=5.4883]
Training:  51%|█████     | 7755/15223 [2:08:12<1:52:14,  1.11it/s, loss=5.3490]
Training:  51%|█████     | 7756/15223 [2:08:12<1:50:59,  1.12it/s, loss=5.3490]
Training:  51%|█████     | 7756/15223 [2:08:12<1:50:59,  1.12it/s, loss=5.3561]
Training:  51%|█████     | 7757/15223 [2:08:12<1:44:56,  1.19it/s, loss=5.3561]
Training:  51%|█████     | 7757/15223 [2:08:14<1:44:56,  1.19it/s, loss=5.2404]
Training:  51%|█████     | 7758/15223 [2:08:14<1:57:50,  1.06it/s, loss=5.2404]
Training:  51%|█████     | 7758/15223 [2:08:14<1:57:50,  1.06it/s, loss=4.4237]
Training:  51%|█████     | 7759/15223 [2:08:14<1:52:38,  1.10it/s, loss=4.4237]
Training:  51%|█████     | 7759/15223 [2:08:15<1:52:38,  1.10it/s, loss=5.3958]
Training:  51%|█████     | 7760/15223 [2:08:15<1:51:36,  1.11it/s, loss=5.3958]
Training:  51%|█████     | 7760/15223 [2:08:16<1:51:36,  1.11it/s, loss=5.5805]
Training:  51%|█████     | 7761/15223 [2:08:16<2:01:07,  1.03it/s, loss=5.5805]
Training:  51%|█████     | 7761/15223 [2:08:18<2:01:07,  1.03it/s, loss=4.9779]
Training:  51%|█████     | 7762/15223 [2:08:18<2:02:52,  1.01it/s, loss=4.9779]
Training:  51%|█████     | 7762/15223 [2:08:18<2:02:52,  1.01it/s, loss=5.5346]
Training:  51%|█████     | 7763/15223 [2:08:18<1:59:18,  1.04it/s, loss=5.5346]
Training:  51%|█████     | 7763/15223 [2:08:20<1:59:18,  1.04it/s, loss=5.6288]
Training:  51%|█████     | 7764/15223 [2:08:20<2:06:06,  1.01s/it, loss=5.6288]
Training:  51%|█████     | 7764/15223 [2:08:21<2:06:06,  1.01s/it, loss=4.9428]
Training:  51%|█████     | 7765/15223 [2:08:21<2:14:33,  1.08s/it, loss=4.9428]
Training:  51%|█████     | 7765/15223 [2:08:22<2:14:33,  1.08s/it, loss=5.7013]
Training:  51%|█████     | 7766/15223 [2:08:22<2:03:13,  1.01it/s, loss=5.7013]
Training:  51%|█████     | 7766/15223 [2:08:23<2:03:13,  1.01it/s, loss=5.2708]
Training:  51%|█████     | 7767/15223 [2:08:23<2:01:14,  1.02it/s, loss=5.2708]
Training:  51%|█████     | 7767/15223 [2:08:24<2:01:14,  1.02it/s, loss=5.1143]
Training:  51%|█████     | 7768/15223 [2:08:24<2:02:50,  1.01it/s, loss=5.1143]
Training:  51%|█████     | 7768/15223 [2:08:24<2:02:50,  1.01it/s, loss=5.5974]
Training:  51%|█████     | 7769/15223 [2:08:24<2:01:21,  1.02it/s, loss=5.5974]
Training:  51%|█████     | 7769/15223 [2:08:25<2:01:21,  1.02it/s, loss=4.9893]
Training:  51%|█████     | 7770/15223 [2:08:25<1:56:17,  1.07it/s, loss=4.9893]
Training:  51%|█████     | 7770/15223 [2:08:26<1:56:17,  1.07it/s, loss=5.5675]
Training:  51%|█████     | 7771/15223 [2:08:26<1:55:15,  1.08it/s, loss=5.5675]
Training:  51%|█████     | 7771/15223 [2:08:27<1:55:15,  1.08it/s, loss=5.7641]
Training:  51%|█████     | 7772/15223 [2:08:27<1:54:08,  1.09it/s, loss=5.7641]
Training:  51%|█████     | 7772/15223 [2:08:28<1:54:08,  1.09it/s, loss=5.0765]
Training:  51%|█████     | 7773/15223 [2:08:28<1:54:11,  1.09it/s, loss=5.0765]
Training:  51%|█████     | 7773/15223 [2:08:29<1:54:11,  1.09it/s, loss=5.5305]
Training:  51%|█████     | 7774/15223 [2:08:29<1:44:35,  1.19it/s, loss=5.5305]
Training:  51%|█████     | 7774/15223 [2:08:29<1:44:35,  1.19it/s, loss=5.3656]
Training:  51%|█████     | 7775/15223 [2:08:29<1:42:55,  1.21it/s, loss=5.3656]
Training:  51%|█████     | 7775/15223 [2:08:30<1:42:55,  1.21it/s, loss=5.3328]
Training:  51%|█████     | 7776/15223 [2:08:30<1:43:39,  1.20it/s, loss=5.3328]
Training:  51%|█████     | 7776/15223 [2:08:31<1:43:39,  1.20it/s, loss=5.3970]
Training:  51%|█████     | 7777/15223 [2:08:31<1:50:22,  1.12it/s, loss=5.3970]
Training:  51%|█████     | 7777/15223 [2:08:33<1:50:22,  1.12it/s, loss=4.4489]
Training:  51%|█████     | 7778/15223 [2:08:33<2:12:21,  1.07s/it, loss=4.4489]
Training:  51%|█████     | 7778/15223 [2:08:34<2:12:21,  1.07s/it, loss=5.1837]
Training:  51%|█████     | 7779/15223 [2:08:34<2:19:22,  1.12s/it, loss=5.1837]
Training:  51%|█████     | 7779/15223 [2:08:35<2:19:22,  1.12s/it, loss=4.9489]
Training:  51%|█████     | 7780/15223 [2:08:35<2:19:31,  1.12s/it, loss=4.9489]
Training:  51%|█████     | 7780/15223 [2:08:36<2:19:31,  1.12s/it, loss=5.2103]
Training:  51%|█████     | 7781/15223 [2:08:36<2:21:01,  1.14s/it, loss=5.2103]
Training:  51%|█████     | 7781/15223 [2:08:38<2:21:01,  1.14s/it, loss=5.2032]
Training:  51%|█████     | 7782/15223 [2:08:38<2:22:38,  1.15s/it, loss=5.2032]
Training:  51%|█████     | 7782/15223 [2:08:38<2:22:38,  1.15s/it, loss=5.3250]
Training:  51%|█████     | 7783/15223 [2:08:38<2:11:06,  1.06s/it, loss=5.3250]
Training:  51%|█████     | 7783/15223 [2:08:39<2:11:06,  1.06s/it, loss=5.3001]
Training:  51%|█████     | 7784/15223 [2:08:39<2:06:27,  1.02s/it, loss=5.3001]
Training:  51%|█████     | 7784/15223 [2:08:40<2:06:27,  1.02s/it, loss=5.0376]
Training:  51%|█████     | 7785/15223 [2:08:40<1:56:21,  1.07it/s, loss=5.0376]
Training:  51%|█████     | 7785/15223 [2:08:41<1:56:21,  1.07it/s, loss=5.2606]
Training:  51%|█████     | 7786/15223 [2:08:41<1:52:17,  1.10it/s, loss=5.2606]
Training:  51%|█████     | 7786/15223 [2:08:42<1:52:17,  1.10it/s, loss=4.7916]
Training:  51%|█████     | 7787/15223 [2:08:42<1:50:19,  1.12it/s, loss=4.7916]
Training:  51%|█████     | 7787/15223 [2:08:43<1:50:19,  1.12it/s, loss=4.9152]
Training:  51%|█████     | 7788/15223 [2:08:43<1:44:26,  1.19it/s, loss=4.9152]
Training:  51%|█████     | 7788/15223 [2:08:43<1:44:26,  1.19it/s, loss=5.2895]
Training:  51%|█████     | 7789/15223 [2:08:43<1:45:08,  1.18it/s, loss=5.2895]
Training:  51%|█████     | 7789/15223 [2:08:44<1:45:08,  1.18it/s, loss=5.1406]
Training:  51%|█████     | 7790/15223 [2:08:44<1:45:42,  1.17it/s, loss=5.1406]
Training:  51%|█████     | 7790/15223 [2:08:45<1:45:42,  1.17it/s, loss=4.9101]
Training:  51%|█████     | 7791/15223 [2:08:45<1:41:02,  1.23it/s, loss=4.9101]
Training:  51%|█████     | 7791/15223 [2:08:46<1:41:02,  1.23it/s, loss=5.3184]
Training:  51%|█████     | 7792/15223 [2:08:46<1:50:38,  1.12it/s, loss=5.3184]
Training:  51%|█████     | 7792/15223 [2:08:47<1:50:38,  1.12it/s, loss=5.1666]
Training:  51%|█████     | 7793/15223 [2:08:47<1:44:53,  1.18it/s, loss=5.1666]
Training:  51%|█████     | 7793/15223 [2:08:47<1:44:53,  1.18it/s, loss=4.8508]
Training:  51%|█████     | 7794/15223 [2:08:47<1:39:48,  1.24it/s, loss=4.8508]
Training:  51%|█████     | 7794/15223 [2:08:48<1:39:48,  1.24it/s, loss=5.1513]
Training:  51%|█████     | 7795/15223 [2:08:48<1:39:04,  1.25it/s, loss=5.1513]
Training:  51%|█████     | 7795/15223 [2:08:49<1:39:04,  1.25it/s, loss=5.0497]
Training:  51%|█████     | 7796/15223 [2:08:49<1:49:44,  1.13it/s, loss=5.0497]
Training:  51%|█████     | 7796/15223 [2:08:50<1:49:44,  1.13it/s, loss=5.0523]
Training:  51%|█████     | 7797/15223 [2:08:50<1:56:57,  1.06it/s, loss=5.0523]
Training:  51%|█████     | 7797/15223 [2:08:51<1:56:57,  1.06it/s, loss=4.7107]
Training:  51%|█████     | 7798/15223 [2:08:51<1:48:41,  1.14it/s, loss=4.7107]
Training:  51%|█████     | 7798/15223 [2:08:52<1:48:41,  1.14it/s, loss=5.1886]
Training:  51%|█████     | 7799/15223 [2:08:52<1:58:55,  1.04it/s, loss=5.1886]
Training:  51%|█████     | 7799/15223 [2:08:53<1:58:55,  1.04it/s, loss=5.4423]
Training:  51%|█████     | 7800/15223 [2:08:53<1:51:37,  1.11it/s, loss=5.4423]
Training:  51%|█████     | 7800/15223 [2:08:55<1:51:37,  1.11it/s, loss=5.2419]
Training:  51%|█████     | 7801/15223 [2:08:55<2:32:56,  1.24s/it, loss=5.2419]
Training:  51%|█████     | 7801/15223 [2:08:56<2:32:56,  1.24s/it, loss=5.2409]
Training:  51%|█████▏    | 7802/15223 [2:08:56<2:23:23,  1.16s/it, loss=5.2409]
Training:  51%|█████▏    | 7802/15223 [2:08:57<2:23:23,  1.16s/it, loss=5.5453]
Training:  51%|█████▏    | 7803/15223 [2:08:57<2:06:42,  1.02s/it, loss=5.5453]
Training:  51%|█████▏    | 7803/15223 [2:08:58<2:06:42,  1.02s/it, loss=4.8688]
Training:  51%|█████▏    | 7804/15223 [2:08:58<1:55:40,  1.07it/s, loss=4.8688]
Training:  51%|█████▏    | 7804/15223 [2:08:59<1:55:40,  1.07it/s, loss=5.2158]
Training:  51%|█████▏    | 7805/15223 [2:08:59<1:57:43,  1.05it/s, loss=5.2158]
Training:  51%|█████▏    | 7805/15223 [2:08:59<1:57:43,  1.05it/s, loss=5.0879]
Training:  51%|█████▏    | 7806/15223 [2:08:59<1:57:16,  1.05it/s, loss=5.0879]
Training:  51%|█████▏    | 7806/15223 [2:09:01<1:57:16,  1.05it/s, loss=5.1988]
Training:  51%|█████▏    | 7807/15223 [2:09:01<2:20:46,  1.14s/it, loss=5.1988]
Training:  51%|█████▏    | 7807/15223 [2:09:02<2:20:46,  1.14s/it, loss=5.4867]
Training:  51%|█████▏    | 7808/15223 [2:09:02<2:11:44,  1.07s/it, loss=5.4867]
Training:  51%|█████▏    | 7808/15223 [2:09:03<2:11:44,  1.07s/it, loss=4.9879]
Training:  51%|█████▏    | 7809/15223 [2:09:03<2:11:22,  1.06s/it, loss=4.9879]
Training:  51%|█████▏    | 7809/15223 [2:09:06<2:11:22,  1.06s/it, loss=5.2212]
Training:  51%|█████▏    | 7810/15223 [2:09:06<3:06:35,  1.51s/it, loss=5.2212]
Training:  51%|█████▏    | 7810/15223 [2:09:06<3:06:35,  1.51s/it, loss=5.4554]
Training:  51%|█████▏    | 7811/15223 [2:09:06<2:38:28,  1.28s/it, loss=5.4554]
Training:  51%|█████▏    | 7811/15223 [2:09:07<2:38:28,  1.28s/it, loss=5.4893]
Training:  51%|█████▏    | 7812/15223 [2:09:07<2:18:43,  1.12s/it, loss=5.4893]
Training:  51%|█████▏    | 7812/15223 [2:09:08<2:18:43,  1.12s/it, loss=5.1877]
Training:  51%|█████▏    | 7813/15223 [2:09:08<2:04:38,  1.01s/it, loss=5.1877]
Training:  51%|█████▏    | 7813/15223 [2:09:09<2:04:38,  1.01s/it, loss=5.1980]
Training:  51%|█████▏    | 7814/15223 [2:09:09<2:01:03,  1.02it/s, loss=5.1980]
Training:  51%|█████▏    | 7814/15223 [2:09:09<2:01:03,  1.02it/s, loss=5.2327]
Training:  51%|█████▏    | 7815/15223 [2:09:09<1:51:52,  1.10it/s, loss=5.2327]
Training:  51%|█████▏    | 7815/15223 [2:09:10<1:51:52,  1.10it/s, loss=4.9628]
Training:  51%|█████▏    | 7816/15223 [2:09:10<1:51:54,  1.10it/s, loss=4.9628]
Training:  51%|█████▏    | 7816/15223 [2:09:11<1:51:54,  1.10it/s, loss=4.9360]
Training:  51%|█████▏    | 7817/15223 [2:09:11<1:55:27,  1.07it/s, loss=4.9360]
Training:  51%|█████▏    | 7817/15223 [2:09:13<1:55:27,  1.07it/s, loss=5.0105]
Training:  51%|█████▏    | 7818/15223 [2:09:13<2:03:43,  1.00s/it, loss=5.0105]
Training:  51%|█████▏    | 7818/15223 [2:09:14<2:03:43,  1.00s/it, loss=5.5496]
Training:  51%|█████▏    | 7819/15223 [2:09:14<2:04:15,  1.01s/it, loss=5.5496]
Training:  51%|█████▏    | 7819/15223 [2:09:14<2:04:15,  1.01s/it, loss=4.9757]
Training:  51%|█████▏    | 7820/15223 [2:09:14<2:00:08,  1.03it/s, loss=4.9757]
Training:  51%|█████▏    | 7820/15223 [2:09:18<2:00:08,  1.03it/s, loss=5.0512]
Training:  51%|█████▏    | 7821/15223 [2:09:18<3:39:19,  1.78s/it, loss=5.0512]
Training:  51%|█████▏    | 7821/15223 [2:09:20<3:39:19,  1.78s/it, loss=5.1222]
Training:  51%|█████▏    | 7822/15223 [2:09:20<3:30:37,  1.71s/it, loss=5.1222]
Training:  51%|█████▏    | 7822/15223 [2:09:21<3:30:37,  1.71s/it, loss=5.5109]
Training:  51%|█████▏    | 7823/15223 [2:09:21<3:04:53,  1.50s/it, loss=5.5109]
Training:  51%|█████▏    | 7823/15223 [2:09:22<3:04:53,  1.50s/it, loss=4.8611]
Training:  51%|█████▏    | 7824/15223 [2:09:22<2:49:02,  1.37s/it, loss=4.8611]
Training:  51%|█████▏    | 7824/15223 [2:09:22<2:49:02,  1.37s/it, loss=5.1566]
Training:  51%|█████▏    | 7825/15223 [2:09:22<2:26:32,  1.19s/it, loss=5.1566]
Training:  51%|█████▏    | 7825/15223 [2:09:23<2:26:32,  1.19s/it, loss=5.2289]
Training:  51%|█████▏    | 7826/15223 [2:09:23<2:18:08,  1.12s/it, loss=5.2289]
Training:  51%|█████▏    | 7826/15223 [2:09:24<2:18:08,  1.12s/it, loss=5.0462]
Training:  51%|█████▏    | 7827/15223 [2:09:24<2:09:46,  1.05s/it, loss=5.0462]
Training:  51%|█████▏    | 7827/15223 [2:09:25<2:09:46,  1.05s/it, loss=5.1016]
Training:  51%|█████▏    | 7828/15223 [2:09:25<2:13:10,  1.08s/it, loss=5.1016]
Training:  51%|█████▏    | 7828/15223 [2:09:26<2:13:10,  1.08s/it, loss=5.0957]
Training:  51%|█████▏    | 7829/15223 [2:09:26<2:10:42,  1.06s/it, loss=5.0957]
Training:  51%|█████▏    | 7829/15223 [2:09:27<2:10:42,  1.06s/it, loss=4.9884]
Training:  51%|█████▏    | 7830/15223 [2:09:27<2:02:25,  1.01it/s, loss=4.9884]
Training:  51%|█████▏    | 7830/15223 [2:09:28<2:02:25,  1.01it/s, loss=5.6417]
Training:  51%|█████▏    | 7831/15223 [2:09:28<1:51:47,  1.10it/s, loss=5.6417]
Training:  51%|█████▏    | 7831/15223 [2:09:29<1:51:47,  1.10it/s, loss=5.6253]
Training:  51%|█████▏    | 7832/15223 [2:09:29<1:44:31,  1.18it/s, loss=5.6253]
Training:  51%|█████▏    | 7832/15223 [2:09:30<1:44:31,  1.18it/s, loss=5.3804]
Training:  51%|█████▏    | 7833/15223 [2:09:30<1:51:35,  1.10it/s, loss=5.3804]
Training:  51%|█████▏    | 7833/15223 [2:09:31<1:51:35,  1.10it/s, loss=5.0805]
Training:  51%|█████▏    | 7834/15223 [2:09:31<1:57:19,  1.05it/s, loss=5.0805]
Training:  51%|█████▏    | 7834/15223 [2:09:33<1:57:19,  1.05it/s, loss=5.4151]
Training:  51%|█████▏    | 7835/15223 [2:09:33<2:31:21,  1.23s/it, loss=5.4151]
Training:  51%|█████▏    | 7835/15223 [2:09:34<2:31:21,  1.23s/it, loss=5.3252]
Training:  51%|█████▏    | 7836/15223 [2:09:34<2:25:51,  1.18s/it, loss=5.3252]
Training:  51%|█████▏    | 7836/15223 [2:09:35<2:25:51,  1.18s/it, loss=5.6118]
Training:  51%|█████▏    | 7837/15223 [2:09:35<2:20:20,  1.14s/it, loss=5.6118]
Training:  51%|█████▏    | 7837/15223 [2:09:36<2:20:20,  1.14s/it, loss=5.2696]
Training:  51%|█████▏    | 7838/15223 [2:09:36<2:05:15,  1.02s/it, loss=5.2696]
Training:  51%|█████▏    | 7838/15223 [2:09:36<2:05:15,  1.02s/it, loss=5.3963]
Training:  51%|█████▏    | 7839/15223 [2:09:36<1:59:28,  1.03it/s, loss=5.3963]
Training:  51%|█████▏    | 7839/15223 [2:09:37<1:59:28,  1.03it/s, loss=5.3097]
Training:  52%|█████▏    | 7840/15223 [2:09:37<1:55:39,  1.06it/s, loss=5.3097]
Training:  52%|█████▏    | 7840/15223 [2:09:38<1:55:39,  1.06it/s, loss=4.8690]
Training:  52%|█████▏    | 7841/15223 [2:09:38<1:59:02,  1.03it/s, loss=4.8690]
Training:  52%|█████▏    | 7841/15223 [2:09:39<1:59:02,  1.03it/s, loss=5.0852]
Training:  52%|█████▏    | 7842/15223 [2:09:39<1:46:50,  1.15it/s, loss=5.0852]
Training:  52%|█████▏    | 7842/15223 [2:09:40<1:46:50,  1.15it/s, loss=5.1246]
Training:  52%|█████▏    | 7843/15223 [2:09:40<1:39:15,  1.24it/s, loss=5.1246]
Training:  52%|█████▏    | 7843/15223 [2:09:40<1:39:15,  1.24it/s, loss=5.3073]
Training:  52%|█████▏    | 7844/15223 [2:09:40<1:34:08,  1.31it/s, loss=5.3073]
Training:  52%|█████▏    | 7844/15223 [2:09:41<1:34:08,  1.31it/s, loss=5.2380]
Training:  52%|█████▏    | 7845/15223 [2:09:41<1:32:32,  1.33it/s, loss=5.2380]
Training:  52%|█████▏    | 7845/15223 [2:09:43<1:32:32,  1.33it/s, loss=5.2835]
Training:  52%|█████▏    | 7846/15223 [2:09:43<2:02:20,  1.01it/s, loss=5.2835]
Training:  52%|█████▏    | 7846/15223 [2:09:44<2:02:20,  1.01it/s, loss=4.8980]
Training:  52%|█████▏    | 7847/15223 [2:09:44<2:01:21,  1.01it/s, loss=4.8980]
Training:  52%|█████▏    | 7847/15223 [2:09:44<2:01:21,  1.01it/s, loss=5.1959]
Training:  52%|█████▏    | 7848/15223 [2:09:44<1:59:03,  1.03it/s, loss=5.1959]
Training:  52%|█████▏    | 7848/15223 [2:09:45<1:59:03,  1.03it/s, loss=4.8868]
Training:  52%|█████▏    | 7849/15223 [2:09:45<1:54:46,  1.07it/s, loss=4.8868]
Training:  52%|█████▏    | 7849/15223 [2:09:46<1:54:46,  1.07it/s, loss=5.3814]
Training:  52%|█████▏    | 7850/15223 [2:09:46<1:53:39,  1.08it/s, loss=5.3814]
Training:  52%|█████▏    | 7850/15223 [2:09:47<1:53:39,  1.08it/s, loss=5.3217]
Training:  52%|█████▏    | 7851/15223 [2:09:47<1:51:44,  1.10it/s, loss=5.3217]
Training:  52%|█████▏    | 7851/15223 [2:09:48<1:51:44,  1.10it/s, loss=5.6049]
Training:  52%|█████▏    | 7852/15223 [2:09:48<1:42:09,  1.20it/s, loss=5.6049]
Training:  52%|█████▏    | 7852/15223 [2:09:49<1:42:09,  1.20it/s, loss=5.1494]
Training:  52%|█████▏    | 7853/15223 [2:09:49<1:44:38,  1.17it/s, loss=5.1494]
Training:  52%|█████▏    | 7853/15223 [2:09:49<1:44:38,  1.17it/s, loss=5.4175]
Training:  52%|█████▏    | 7854/15223 [2:09:49<1:40:33,  1.22it/s, loss=5.4175]
Training:  52%|█████▏    | 7854/15223 [2:09:50<1:40:33,  1.22it/s, loss=4.9637]
Training:  52%|█████▏    | 7855/15223 [2:09:50<1:46:06,  1.16it/s, loss=4.9637]
Training:  52%|█████▏    | 7855/15223 [2:09:51<1:46:06,  1.16it/s, loss=5.0211]
Training:  52%|█████▏    | 7856/15223 [2:09:51<1:45:31,  1.16it/s, loss=5.0211]
Training:  52%|█████▏    | 7856/15223 [2:09:52<1:45:31,  1.16it/s, loss=5.2836]
Training:  52%|█████▏    | 7857/15223 [2:09:52<1:42:08,  1.20it/s, loss=5.2836]
Training:  52%|█████▏    | 7857/15223 [2:09:53<1:42:08,  1.20it/s, loss=4.6655]
Training:  52%|█████▏    | 7858/15223 [2:09:53<2:01:27,  1.01it/s, loss=4.6655]
Training:  52%|█████▏    | 7858/15223 [2:09:54<2:01:27,  1.01it/s, loss=5.3847]
Training:  52%|█████▏    | 7859/15223 [2:09:54<1:55:54,  1.06it/s, loss=5.3847]
Training:  52%|█████▏    | 7859/15223 [2:09:55<1:55:54,  1.06it/s, loss=5.5140]
Training:  52%|█████▏    | 7860/15223 [2:09:55<1:44:44,  1.17it/s, loss=5.5140]
Training:  52%|█████▏    | 7860/15223 [2:09:56<1:44:44,  1.17it/s, loss=5.3464]
Training:  52%|█████▏    | 7861/15223 [2:09:56<1:49:12,  1.12it/s, loss=5.3464]
Training:  52%|█████▏    | 7861/15223 [2:09:57<1:49:12,  1.12it/s, loss=4.9645]
Training:  52%|█████▏    | 7862/15223 [2:09:57<1:49:44,  1.12it/s, loss=4.9645]
Training:  52%|█████▏    | 7862/15223 [2:09:58<1:49:44,  1.12it/s, loss=5.6413]
Training:  52%|█████▏    | 7863/15223 [2:09:58<1:47:30,  1.14it/s, loss=5.6413]
Training:  52%|█████▏    | 7863/15223 [2:09:58<1:47:30,  1.14it/s, loss=5.4340]
Training:  52%|█████▏    | 7864/15223 [2:09:58<1:45:59,  1.16it/s, loss=5.4340]
Training:  52%|█████▏    | 7864/15223 [2:10:00<1:45:59,  1.16it/s, loss=5.4037]
Training:  52%|█████▏    | 7865/15223 [2:10:00<2:10:37,  1.07s/it, loss=5.4037]
Training:  52%|█████▏    | 7865/15223 [2:10:01<2:10:37,  1.07s/it, loss=5.0754]
Training:  52%|█████▏    | 7866/15223 [2:10:01<2:03:41,  1.01s/it, loss=5.0754]
Training:  52%|█████▏    | 7866/15223 [2:10:02<2:03:41,  1.01s/it, loss=5.2944]
Training:  52%|█████▏    | 7867/15223 [2:10:02<2:02:18,  1.00it/s, loss=5.2944]
Training:  52%|█████▏    | 7867/15223 [2:10:03<2:02:18,  1.00it/s, loss=4.9964]
Training:  52%|█████▏    | 7868/15223 [2:10:03<1:58:12,  1.04it/s, loss=4.9964]
Training:  52%|█████▏    | 7868/15223 [2:10:03<1:58:12,  1.04it/s, loss=5.2188]
Training:  52%|█████▏    | 7869/15223 [2:10:03<1:51:21,  1.10it/s, loss=5.2188]
Training:  52%|█████▏    | 7869/15223 [2:10:05<1:51:21,  1.10it/s, loss=5.8082]
Training:  52%|█████▏    | 7870/15223 [2:10:05<2:10:25,  1.06s/it, loss=5.8082]
Training:  52%|█████▏    | 7870/15223 [2:10:06<2:10:25,  1.06s/it, loss=5.3252]
Training:  52%|█████▏    | 7871/15223 [2:10:06<2:05:58,  1.03s/it, loss=5.3252]
Training:  52%|█████▏    | 7871/15223 [2:10:07<2:05:58,  1.03s/it, loss=5.0357]
Training:  52%|█████▏    | 7872/15223 [2:10:07<2:02:47,  1.00s/it, loss=5.0357]
Training:  52%|█████▏    | 7872/15223 [2:10:08<2:02:47,  1.00s/it, loss=5.1336]
Training:  52%|█████▏    | 7873/15223 [2:10:08<1:56:29,  1.05it/s, loss=5.1336]
Training:  52%|█████▏    | 7873/15223 [2:10:08<1:56:29,  1.05it/s, loss=5.0005]
Training:  52%|█████▏    | 7874/15223 [2:10:08<1:51:16,  1.10it/s, loss=5.0005]
Training:  52%|█████▏    | 7874/15223 [2:10:09<1:51:16,  1.10it/s, loss=5.0674]
Training:  52%|█████▏    | 7875/15223 [2:10:09<1:56:04,  1.06it/s, loss=5.0674]
Training:  52%|█████▏    | 7875/15223 [2:10:11<1:56:04,  1.06it/s, loss=5.1936]
Training:  52%|█████▏    | 7876/15223 [2:10:11<2:02:38,  1.00s/it, loss=5.1936]
Training:  52%|█████▏    | 7876/15223 [2:10:11<2:02:38,  1.00s/it, loss=4.5521]
Training:  52%|█████▏    | 7877/15223 [2:10:11<1:54:03,  1.07it/s, loss=4.5521]
Training:  52%|█████▏    | 7877/15223 [2:10:12<1:54:03,  1.07it/s, loss=4.9165]
Training:  52%|█████▏    | 7878/15223 [2:10:12<1:53:25,  1.08it/s, loss=4.9165]
Training:  52%|█████▏    | 7878/15223 [2:10:13<1:53:25,  1.08it/s, loss=4.9566]
Training:  52%|█████▏    | 7879/15223 [2:10:13<1:58:36,  1.03it/s, loss=4.9566]
Training:  52%|█████▏    | 7879/15223 [2:10:14<1:58:36,  1.03it/s, loss=5.2261]
Training:  52%|█████▏    | 7880/15223 [2:10:14<2:00:40,  1.01it/s, loss=5.2261]
Training:  52%|█████▏    | 7880/15223 [2:10:15<2:00:40,  1.01it/s, loss=5.3092]
Training:  52%|█████▏    | 7881/15223 [2:10:15<1:53:47,  1.08it/s, loss=5.3092]
Training:  52%|█████▏    | 7881/15223 [2:10:16<1:53:47,  1.08it/s, loss=5.6820]
Training:  52%|█████▏    | 7882/15223 [2:10:16<1:44:50,  1.17it/s, loss=5.6820]
Training:  52%|█████▏    | 7882/15223 [2:10:17<1:44:50,  1.17it/s, loss=5.3693]
Training:  52%|█████▏    | 7883/15223 [2:10:17<1:39:39,  1.23it/s, loss=5.3693]
Training:  52%|█████▏    | 7883/15223 [2:10:18<1:39:39,  1.23it/s, loss=4.8919]
Training:  52%|█████▏    | 7884/15223 [2:10:18<1:49:31,  1.12it/s, loss=4.8919]
Training:  52%|█████▏    | 7884/15223 [2:10:19<1:49:31,  1.12it/s, loss=4.8660]
Training:  52%|█████▏    | 7885/15223 [2:10:19<1:53:44,  1.08it/s, loss=4.8660]
Training:  52%|█████▏    | 7885/15223 [2:10:20<1:53:44,  1.08it/s, loss=5.2722]
Training:  52%|█████▏    | 7886/15223 [2:10:20<1:52:39,  1.09it/s, loss=5.2722]
Training:  52%|█████▏    | 7886/15223 [2:10:20<1:52:39,  1.09it/s, loss=5.1029]
Training:  52%|█████▏    | 7887/15223 [2:10:20<1:52:18,  1.09it/s, loss=5.1029]
Training:  52%|█████▏    | 7887/15223 [2:10:21<1:52:18,  1.09it/s, loss=5.3137]
Training:  52%|█████▏    | 7888/15223 [2:10:21<1:53:55,  1.07it/s, loss=5.3137]
Training:  52%|█████▏    | 7888/15223 [2:10:22<1:53:55,  1.07it/s, loss=5.4039]
Training:  52%|█████▏    | 7889/15223 [2:10:22<1:50:14,  1.11it/s, loss=5.4039]
Training:  52%|█████▏    | 7889/15223 [2:10:23<1:50:14,  1.11it/s, loss=5.1298]
Training:  52%|█████▏    | 7890/15223 [2:10:23<1:55:11,  1.06it/s, loss=5.1298]
Training:  52%|█████▏    | 7890/15223 [2:10:24<1:55:11,  1.06it/s, loss=5.2488]
Training:  52%|█████▏    | 7891/15223 [2:10:24<1:46:40,  1.15it/s, loss=5.2488]
Training:  52%|█████▏    | 7891/15223 [2:10:25<1:46:40,  1.15it/s, loss=5.6921]
Training:  52%|█████▏    | 7892/15223 [2:10:25<1:53:22,  1.08it/s, loss=5.6921]
Training:  52%|█████▏    | 7892/15223 [2:10:26<1:53:22,  1.08it/s, loss=5.5277]
Training:  52%|█████▏    | 7893/15223 [2:10:26<1:52:55,  1.08it/s, loss=5.5277]
Training:  52%|█████▏    | 7893/15223 [2:10:27<1:52:55,  1.08it/s, loss=5.4973]
Training:  52%|█████▏    | 7894/15223 [2:10:27<2:11:43,  1.08s/it, loss=5.4973]
Training:  52%|█████▏    | 7894/15223 [2:10:28<2:11:43,  1.08s/it, loss=5.4994]
Training:  52%|█████▏    | 7895/15223 [2:10:28<2:00:28,  1.01it/s, loss=5.4994]
Training:  52%|█████▏    | 7895/15223 [2:10:29<2:00:28,  1.01it/s, loss=4.8421]
Training:  52%|█████▏    | 7896/15223 [2:10:29<1:47:23,  1.14it/s, loss=4.8421]
Training:  52%|█████▏    | 7896/15223 [2:10:30<1:47:23,  1.14it/s, loss=4.9562]
Training:  52%|█████▏    | 7897/15223 [2:10:30<1:47:41,  1.13it/s, loss=4.9562]
Training:  52%|█████▏    | 7897/15223 [2:10:31<1:47:41,  1.13it/s, loss=5.2268]
Training:  52%|█████▏    | 7898/15223 [2:10:31<1:52:46,  1.08it/s, loss=5.2268]
Training:  52%|█████▏    | 7898/15223 [2:10:32<1:52:46,  1.08it/s, loss=5.3600]
Training:  52%|█████▏    | 7899/15223 [2:10:32<1:54:27,  1.07it/s, loss=5.3600]
Training:  52%|█████▏    | 7899/15223 [2:10:33<1:54:27,  1.07it/s, loss=5.2068]
Training:  52%|█████▏    | 7900/15223 [2:10:33<1:56:06,  1.05it/s, loss=5.2068]
Training:  52%|█████▏    | 7900/15223 [2:10:34<1:56:06,  1.05it/s, loss=5.4092]
Training:  52%|█████▏    | 7901/15223 [2:10:34<1:57:42,  1.04it/s, loss=5.4092]
Training:  52%|█████▏    | 7901/15223 [2:10:35<1:57:42,  1.04it/s, loss=5.6240]
Training:  52%|█████▏    | 7902/15223 [2:10:35<1:57:22,  1.04it/s, loss=5.6240]
Training:  52%|█████▏    | 7902/15223 [2:10:36<1:57:22,  1.04it/s, loss=4.8793]
Training:  52%|█████▏    | 7903/15223 [2:10:36<2:01:02,  1.01it/s, loss=4.8793]
Training:  52%|█████▏    | 7903/15223 [2:10:36<2:01:02,  1.01it/s, loss=5.7555]
Training:  52%|█████▏    | 7904/15223 [2:10:36<1:55:27,  1.06it/s, loss=5.7555]
Training:  52%|█████▏    | 7904/15223 [2:10:38<1:55:27,  1.06it/s, loss=5.2033]
Training:  52%|█████▏    | 7905/15223 [2:10:38<1:59:47,  1.02it/s, loss=5.2033]
Training:  52%|█████▏    | 7905/15223 [2:10:39<1:59:47,  1.02it/s, loss=5.4891]
Training:  52%|█████▏    | 7906/15223 [2:10:39<2:04:20,  1.02s/it, loss=5.4891]
Training:  52%|█████▏    | 7906/15223 [2:10:39<2:04:20,  1.02s/it, loss=5.3562]
Training:  52%|█████▏    | 7907/15223 [2:10:39<1:51:53,  1.09it/s, loss=5.3562]
Training:  52%|█████▏    | 7907/15223 [2:10:40<1:51:53,  1.09it/s, loss=5.3415]
Training:  52%|█████▏    | 7908/15223 [2:10:40<1:52:05,  1.09it/s, loss=5.3415]
Training:  52%|█████▏    | 7908/15223 [2:10:41<1:52:05,  1.09it/s, loss=5.5902]
Training:  52%|█████▏    | 7909/15223 [2:10:41<1:50:08,  1.11it/s, loss=5.5902]
Training:  52%|█████▏    | 7909/15223 [2:10:42<1:50:08,  1.11it/s, loss=5.3569]
Training:  52%|█████▏    | 7910/15223 [2:10:42<1:42:28,  1.19it/s, loss=5.3569]
Training:  52%|█████▏    | 7910/15223 [2:10:43<1:42:28,  1.19it/s, loss=5.1666]
Training:  52%|█████▏    | 7911/15223 [2:10:43<1:49:11,  1.12it/s, loss=5.1666]
Training:  52%|█████▏    | 7911/15223 [2:10:43<1:49:11,  1.12it/s, loss=4.9775]
Training:  52%|█████▏    | 7912/15223 [2:10:43<1:40:10,  1.22it/s, loss=4.9775]
Training:  52%|█████▏    | 7912/15223 [2:10:45<1:40:10,  1.22it/s, loss=5.3735]
Training:  52%|█████▏    | 7913/15223 [2:10:45<1:48:00,  1.13it/s, loss=5.3735]
Training:  52%|█████▏    | 7913/15223 [2:10:45<1:48:00,  1.13it/s, loss=5.1541]
Training:  52%|█████▏    | 7914/15223 [2:10:45<1:40:53,  1.21it/s, loss=5.1541]
Training:  52%|█████▏    | 7914/15223 [2:10:46<1:40:53,  1.21it/s, loss=5.6481]
Training:  52%|█████▏    | 7915/15223 [2:10:46<1:39:11,  1.23it/s, loss=5.6481]
Training:  52%|█████▏    | 7915/15223 [2:10:47<1:39:11,  1.23it/s, loss=4.8161]
Training:  52%|█████▏    | 7916/15223 [2:10:47<1:44:33,  1.16it/s, loss=4.8161]
Training:  52%|█████▏    | 7916/15223 [2:10:48<1:44:33,  1.16it/s, loss=5.5763]
Training:  52%|█████▏    | 7917/15223 [2:10:48<1:42:57,  1.18it/s, loss=5.5763]
Training:  52%|█████▏    | 7917/15223 [2:10:48<1:42:57,  1.18it/s, loss=5.4401]
Training:  52%|█████▏    | 7918/15223 [2:10:48<1:36:27,  1.26it/s, loss=5.4401]
Training:  52%|█████▏    | 7918/15223 [2:10:50<1:36:27,  1.26it/s, loss=5.2488]
Training:  52%|█████▏    | 7919/15223 [2:10:50<1:59:05,  1.02it/s, loss=5.2488]
Training:  52%|█████▏    | 7919/15223 [2:10:51<1:59:05,  1.02it/s, loss=5.3154]
Training:  52%|█████▏    | 7920/15223 [2:10:51<1:49:11,  1.11it/s, loss=5.3154]
Training:  52%|█████▏    | 7920/15223 [2:10:51<1:49:11,  1.11it/s, loss=4.8938]
Training:  52%|█████▏    | 7921/15223 [2:10:51<1:40:03,  1.22it/s, loss=4.8938]
Training:  52%|█████▏    | 7921/15223 [2:10:52<1:40:03,  1.22it/s, loss=5.5007]
Training:  52%|█████▏    | 7922/15223 [2:10:52<1:49:22,  1.11it/s, loss=5.5007]
Training:  52%|█████▏    | 7922/15223 [2:10:53<1:49:22,  1.11it/s, loss=5.2235]
Training:  52%|█████▏    | 7923/15223 [2:10:53<1:45:22,  1.15it/s, loss=5.2235]
Training:  52%|█████▏    | 7923/15223 [2:10:54<1:45:22,  1.15it/s, loss=5.0537]
Training:  52%|█████▏    | 7924/15223 [2:10:54<1:44:34,  1.16it/s, loss=5.0537]
Training:  52%|█████▏    | 7924/15223 [2:10:55<1:44:34,  1.16it/s, loss=5.5058]
Training:  52%|█████▏    | 7925/15223 [2:10:55<1:40:15,  1.21it/s, loss=5.5058]
Training:  52%|█████▏    | 7925/15223 [2:10:55<1:40:15,  1.21it/s, loss=5.4131]
Training:  52%|█████▏    | 7926/15223 [2:10:55<1:36:26,  1.26it/s, loss=5.4131]
Training:  52%|█████▏    | 7926/15223 [2:10:56<1:36:26,  1.26it/s, loss=4.8683]
Training:  52%|█████▏    | 7927/15223 [2:10:56<1:34:48,  1.28it/s, loss=4.8683]
Training:  52%|█████▏    | 7927/15223 [2:10:57<1:34:48,  1.28it/s, loss=5.0595]
Training:  52%|█████▏    | 7928/15223 [2:10:57<1:35:44,  1.27it/s, loss=5.0595]
Training:  52%|█████▏    | 7928/15223 [2:10:58<1:35:44,  1.27it/s, loss=4.5971]
Training:  52%|█████▏    | 7929/15223 [2:10:58<1:32:40,  1.31it/s, loss=4.5971]
Training:  52%|█████▏    | 7929/15223 [2:10:59<1:32:40,  1.31it/s, loss=5.3888]
Training:  52%|█████▏    | 7930/15223 [2:10:59<1:40:46,  1.21it/s, loss=5.3888]
Training:  52%|█████▏    | 7930/15223 [2:11:00<1:40:46,  1.21it/s, loss=4.8431]
Training:  52%|█████▏    | 7931/15223 [2:11:00<1:51:40,  1.09it/s, loss=4.8431]
Training:  52%|█████▏    | 7931/15223 [2:11:01<1:51:40,  1.09it/s, loss=5.2268]
Training:  52%|█████▏    | 7932/15223 [2:11:01<1:54:04,  1.07it/s, loss=5.2268]
Training:  52%|█████▏    | 7932/15223 [2:11:02<1:54:04,  1.07it/s, loss=5.2595]
Training:  52%|█████▏    | 7933/15223 [2:11:02<1:47:58,  1.13it/s, loss=5.2595]
Training:  52%|█████▏    | 7933/15223 [2:11:03<1:47:58,  1.13it/s, loss=5.2860]
Training:  52%|█████▏    | 7934/15223 [2:11:03<1:54:39,  1.06it/s, loss=5.2860]
Training:  52%|█████▏    | 7934/15223 [2:11:04<1:54:39,  1.06it/s, loss=5.6610]
Training:  52%|█████▏    | 7935/15223 [2:11:04<2:03:42,  1.02s/it, loss=5.6610]
Training:  52%|█████▏    | 7935/15223 [2:11:04<2:03:42,  1.02s/it, loss=5.5882]
Training:  52%|█████▏    | 7936/15223 [2:11:04<1:49:56,  1.10it/s, loss=5.5882]
Training:  52%|█████▏    | 7936/15223 [2:11:05<1:49:56,  1.10it/s, loss=5.3579]
Training:  52%|█████▏    | 7937/15223 [2:11:05<1:41:26,  1.20it/s, loss=5.3579]
Training:  52%|█████▏    | 7937/15223 [2:11:06<1:41:26,  1.20it/s, loss=5.3119]
Training:  52%|█████▏    | 7938/15223 [2:11:06<1:38:40,  1.23it/s, loss=5.3119]
Training:  52%|█████▏    | 7938/15223 [2:11:07<1:38:40,  1.23it/s, loss=5.2715]
Training:  52%|█████▏    | 7939/15223 [2:11:07<1:35:11,  1.28it/s, loss=5.2715]
Training:  52%|█████▏    | 7939/15223 [2:11:07<1:35:11,  1.28it/s, loss=5.2928]
Training:  52%|█████▏    | 7940/15223 [2:11:07<1:31:51,  1.32it/s, loss=5.2928]
Training:  52%|█████▏    | 7940/15223 [2:11:08<1:31:51,  1.32it/s, loss=5.0137]
Training:  52%|█████▏    | 7941/15223 [2:11:08<1:28:22,  1.37it/s, loss=5.0137]
Training:  52%|█████▏    | 7941/15223 [2:11:09<1:28:22,  1.37it/s, loss=5.1181]
Training:  52%|█████▏    | 7942/15223 [2:11:09<1:50:18,  1.10it/s, loss=5.1181]
Training:  52%|█████▏    | 7942/15223 [2:11:11<1:50:18,  1.10it/s, loss=5.2358]
Training:  52%|█████▏    | 7943/15223 [2:11:11<2:08:46,  1.06s/it, loss=5.2358]
Training:  52%|█████▏    | 7943/15223 [2:11:12<2:08:46,  1.06s/it, loss=5.1417]
Training:  52%|█████▏    | 7944/15223 [2:11:12<2:04:54,  1.03s/it, loss=5.1417]
Training:  52%|█████▏    | 7944/15223 [2:11:12<2:04:54,  1.03s/it, loss=5.3517]
Training:  52%|█████▏    | 7945/15223 [2:11:12<1:52:46,  1.08it/s, loss=5.3517]
Training:  52%|█████▏    | 7945/15223 [2:11:13<1:52:46,  1.08it/s, loss=5.2171]
Training:  52%|█████▏    | 7946/15223 [2:11:13<1:58:26,  1.02it/s, loss=5.2171]
Training:  52%|█████▏    | 7946/15223 [2:11:15<1:58:26,  1.02it/s, loss=5.2170]
Training:  52%|█████▏    | 7947/15223 [2:11:15<2:02:12,  1.01s/it, loss=5.2170]
Training:  52%|█████▏    | 7947/15223 [2:11:15<2:02:12,  1.01s/it, loss=5.0573]
Training:  52%|█████▏    | 7948/15223 [2:11:15<1:50:48,  1.09it/s, loss=5.0573]
Training:  52%|█████▏    | 7948/15223 [2:11:16<1:50:48,  1.09it/s, loss=5.3368]
Training:  52%|█████▏    | 7949/15223 [2:11:16<1:45:31,  1.15it/s, loss=5.3368]
Training:  52%|█████▏    | 7949/15223 [2:11:17<1:45:31,  1.15it/s, loss=5.4937]
Training:  52%|█████▏    | 7950/15223 [2:11:17<1:41:57,  1.19it/s, loss=5.4937]
Training:  52%|█████▏    | 7950/15223 [2:11:17<1:41:57,  1.19it/s, loss=5.1182]
Training:  52%|█████▏    | 7951/15223 [2:11:17<1:37:27,  1.24it/s, loss=5.1182]
Training:  52%|█████▏    | 7951/15223 [2:11:19<1:37:27,  1.24it/s, loss=4.8674]
Training:  52%|█████▏    | 7952/15223 [2:11:19<2:05:30,  1.04s/it, loss=4.8674]
Training:  52%|█████▏    | 7952/15223 [2:11:20<2:05:30,  1.04s/it, loss=4.9461]
Training:  52%|█████▏    | 7953/15223 [2:11:20<2:21:01,  1.16s/it, loss=4.9461]
Training:  52%|█████▏    | 7953/15223 [2:11:22<2:21:01,  1.16s/it, loss=5.5776]
Training:  52%|█████▏    | 7954/15223 [2:11:22<2:18:57,  1.15s/it, loss=5.5776]
Training:  52%|█████▏    | 7954/15223 [2:11:22<2:18:57,  1.15s/it, loss=5.1162]
Training:  52%|█████▏    | 7955/15223 [2:11:22<2:05:07,  1.03s/it, loss=5.1162]
Training:  52%|█████▏    | 7955/15223 [2:11:24<2:05:07,  1.03s/it, loss=4.7601]
Training:  52%|█████▏    | 7956/15223 [2:11:24<2:13:24,  1.10s/it, loss=4.7601]
Training:  52%|█████▏    | 7956/15223 [2:11:25<2:13:24,  1.10s/it, loss=5.1476]
Training:  52%|█████▏    | 7957/15223 [2:11:25<2:06:29,  1.04s/it, loss=5.1476]
Training:  52%|█████▏    | 7957/15223 [2:11:26<2:06:29,  1.04s/it, loss=5.5697]
Training:  52%|█████▏    | 7958/15223 [2:11:26<2:28:00,  1.22s/it, loss=5.5697]
Training:  52%|█████▏    | 7958/15223 [2:11:27<2:28:00,  1.22s/it, loss=4.8680]
Training:  52%|█████▏    | 7959/15223 [2:11:27<2:23:16,  1.18s/it, loss=4.8680]
Training:  52%|█████▏    | 7959/15223 [2:11:28<2:23:16,  1.18s/it, loss=5.5016]
Training:  52%|█████▏    | 7960/15223 [2:11:28<2:06:45,  1.05s/it, loss=5.5016]
Training:  52%|█████▏    | 7960/15223 [2:11:29<2:06:45,  1.05s/it, loss=5.4370]
Training:  52%|█████▏    | 7961/15223 [2:11:29<1:56:25,  1.04it/s, loss=5.4370]
Training:  52%|█████▏    | 7961/15223 [2:11:29<1:56:25,  1.04it/s, loss=4.9678]
Training:  52%|█████▏    | 7962/15223 [2:11:29<1:48:08,  1.12it/s, loss=4.9678]
Training:  52%|█████▏    | 7962/15223 [2:11:30<1:48:08,  1.12it/s, loss=5.1208]
Training:  52%|█████▏    | 7963/15223 [2:11:30<1:46:03,  1.14it/s, loss=5.1208]
Training:  52%|█████▏    | 7963/15223 [2:11:31<1:46:03,  1.14it/s, loss=4.7343]
Training:  52%|█████▏    | 7964/15223 [2:11:31<1:42:52,  1.18it/s, loss=4.7343]
Training:  52%|█████▏    | 7964/15223 [2:11:32<1:42:52,  1.18it/s, loss=4.9668]
Training:  52%|█████▏    | 7965/15223 [2:11:32<2:00:20,  1.01it/s, loss=4.9668]
Training:  52%|█████▏    | 7965/15223 [2:11:34<2:00:20,  1.01it/s, loss=5.2087]
Training:  52%|█████▏    | 7966/15223 [2:11:34<2:02:47,  1.02s/it, loss=5.2087]
Training:  52%|█████▏    | 7966/15223 [2:11:34<2:02:47,  1.02s/it, loss=5.2194]
Training:  52%|█████▏    | 7967/15223 [2:11:34<1:58:21,  1.02it/s, loss=5.2194]
Training:  52%|█████▏    | 7967/15223 [2:11:35<1:58:21,  1.02it/s, loss=4.9004]
Training:  52%|█████▏    | 7968/15223 [2:11:35<1:51:25,  1.09it/s, loss=4.9004]
Training:  52%|█████▏    | 7968/15223 [2:11:37<1:51:25,  1.09it/s, loss=5.1272]
Training:  52%|█████▏    | 7969/15223 [2:11:37<2:09:14,  1.07s/it, loss=5.1272]
Training:  52%|█████▏    | 7969/15223 [2:11:38<2:09:14,  1.07s/it, loss=4.9500]
Training:  52%|█████▏    | 7970/15223 [2:11:38<2:02:56,  1.02s/it, loss=4.9500]
Training:  52%|█████▏    | 7970/15223 [2:11:38<2:02:56,  1.02s/it, loss=4.9903]
Training:  52%|█████▏    | 7971/15223 [2:11:38<2:00:38,  1.00it/s, loss=4.9903]
Training:  52%|█████▏    | 7971/15223 [2:11:39<2:00:38,  1.00it/s, loss=5.2729]
Training:  52%|█████▏    | 7972/15223 [2:11:39<1:50:05,  1.10it/s, loss=5.2729]
Training:  52%|█████▏    | 7972/15223 [2:11:40<1:50:05,  1.10it/s, loss=5.2549]
Training:  52%|█████▏    | 7973/15223 [2:11:40<1:54:27,  1.06it/s, loss=5.2549]
Training:  52%|█████▏    | 7973/15223 [2:11:41<1:54:27,  1.06it/s, loss=4.9893]
Training:  52%|█████▏    | 7974/15223 [2:11:41<1:49:55,  1.10it/s, loss=4.9893]
Training:  52%|█████▏    | 7974/15223 [2:11:42<1:49:55,  1.10it/s, loss=5.1268]
Training:  52%|█████▏    | 7975/15223 [2:11:42<1:51:40,  1.08it/s, loss=5.1268]
Training:  52%|█████▏    | 7975/15223 [2:11:43<1:51:40,  1.08it/s, loss=5.8142]
Training:  52%|█████▏    | 7976/15223 [2:11:43<1:59:21,  1.01it/s, loss=5.8142]
Training:  52%|█████▏    | 7976/15223 [2:11:44<1:59:21,  1.01it/s, loss=5.3346]
Training:  52%|█████▏    | 7977/15223 [2:11:44<2:00:59,  1.00s/it, loss=5.3346]
Training:  52%|█████▏    | 7977/15223 [2:11:45<2:00:59,  1.00s/it, loss=5.3801]
Training:  52%|█████▏    | 7978/15223 [2:11:45<2:09:59,  1.08s/it, loss=5.3801]
Training:  52%|█████▏    | 7978/15223 [2:11:46<2:09:59,  1.08s/it, loss=5.3742]
Training:  52%|█████▏    | 7979/15223 [2:11:46<2:04:05,  1.03s/it, loss=5.3742]
Training:  52%|█████▏    | 7979/15223 [2:11:47<2:04:05,  1.03s/it, loss=5.6184]
Training:  52%|█████▏    | 7980/15223 [2:11:47<2:03:37,  1.02s/it, loss=5.6184]
Training:  52%|█████▏    | 7980/15223 [2:11:48<2:03:37,  1.02s/it, loss=5.5490]
Training:  52%|█████▏    | 7981/15223 [2:11:48<1:52:29,  1.07it/s, loss=5.5490]
Training:  52%|█████▏    | 7981/15223 [2:11:49<1:52:29,  1.07it/s, loss=4.8802]
Training:  52%|█████▏    | 7982/15223 [2:11:49<1:54:53,  1.05it/s, loss=4.8802]
Training:  52%|█████▏    | 7982/15223 [2:11:50<1:54:53,  1.05it/s, loss=4.7889]
Training:  52%|█████▏    | 7983/15223 [2:11:50<1:49:51,  1.10it/s, loss=4.7889]
Training:  52%|█████▏    | 7983/15223 [2:11:51<1:49:51,  1.10it/s, loss=4.8449]
Training:  52%|█████▏    | 7984/15223 [2:11:51<1:45:14,  1.15it/s, loss=4.8449]
Training:  52%|█████▏    | 7984/15223 [2:11:51<1:45:14,  1.15it/s, loss=4.7696]
Training:  52%|█████▏    | 7985/15223 [2:11:51<1:37:23,  1.24it/s, loss=4.7696]
Training:  52%|█████▏    | 7985/15223 [2:11:52<1:37:23,  1.24it/s, loss=5.1097]
Training:  52%|█████▏    | 7986/15223 [2:11:52<1:44:30,  1.15it/s, loss=5.1097]
Training:  52%|█████▏    | 7986/15223 [2:11:53<1:44:30,  1.15it/s, loss=4.7530]
Training:  52%|█████▏    | 7987/15223 [2:11:53<1:53:52,  1.06it/s, loss=4.7530]
Training:  52%|█████▏    | 7987/15223 [2:12:00<1:53:52,  1.06it/s, loss=4.8590]
Training:  52%|█████▏    | 7988/15223 [2:12:00<5:05:10,  2.53s/it, loss=4.8590]
Training:  52%|█████▏    | 7988/15223 [2:12:01<5:05:10,  2.53s/it, loss=4.9672]
Training:  52%|█████▏    | 7989/15223 [2:12:01<4:13:45,  2.10s/it, loss=4.9672]
Training:  52%|█████▏    | 7989/15223 [2:12:02<4:13:45,  2.10s/it, loss=5.3097]
Training:  52%|█████▏    | 7990/15223 [2:12:02<3:32:14,  1.76s/it, loss=5.3097]
Training:  52%|█████▏    | 7990/15223 [2:12:02<3:32:14,  1.76s/it, loss=4.7874]
Training:  52%|█████▏    | 7991/15223 [2:12:02<2:55:11,  1.45s/it, loss=4.7874]
Training:  52%|█████▏    | 7991/15223 [2:12:03<2:55:11,  1.45s/it, loss=5.5549]
Training:  52%|█████▏    | 7992/15223 [2:12:03<2:29:59,  1.24s/it, loss=5.5549]
Training:  52%|█████▏    | 7992/15223 [2:12:04<2:29:59,  1.24s/it, loss=5.3713]
Training:  53%|█████▎    | 7993/15223 [2:12:04<2:13:27,  1.11s/it, loss=5.3713]
Training:  53%|█████▎    | 7993/15223 [2:12:05<2:13:27,  1.11s/it, loss=5.0180]
Training:  53%|█████▎    | 7994/15223 [2:12:05<2:04:44,  1.04s/it, loss=5.0180]
Training:  53%|█████▎    | 7994/15223 [2:12:06<2:04:44,  1.04s/it, loss=5.3164]
Training:  53%|█████▎    | 7995/15223 [2:12:06<2:00:56,  1.00s/it, loss=5.3164]
Training:  53%|█████▎    | 7995/15223 [2:12:06<2:00:56,  1.00s/it, loss=5.5030]
Training:  53%|█████▎    | 7996/15223 [2:12:06<1:48:15,  1.11it/s, loss=5.5030]
Training:  53%|█████▎    | 7996/15223 [2:12:08<1:48:15,  1.11it/s, loss=4.5676]
Training:  53%|█████▎    | 7997/15223 [2:12:08<1:53:52,  1.06it/s, loss=4.5676]
Training:  53%|█████▎    | 7997/15223 [2:12:09<1:53:52,  1.06it/s, loss=5.2464]
Training:  53%|█████▎    | 7998/15223 [2:12:09<2:02:07,  1.01s/it, loss=5.2464]
Training:  53%|█████▎    | 7998/15223 [2:12:09<2:02:07,  1.01s/it, loss=5.6110]
Training:  53%|█████▎    | 7999/15223 [2:12:09<1:54:32,  1.05it/s, loss=5.6110]
Training:  53%|█████▎    | 7999/15223 [2:12:10<1:54:32,  1.05it/s, loss=5.1759]
Training:  53%|█████▎    | 8000/15223 [2:12:10<1:51:04,  1.08it/s, loss=5.1759]
Training:  53%|█████▎    | 8000/15223 [2:12:11<1:51:04,  1.08it/s, loss=5.7006]
Training:  53%|█████▎    | 8001/15223 [2:12:11<1:43:39,  1.16it/s, loss=5.7006]
Training:  53%|█████▎    | 8001/15223 [2:12:13<1:43:39,  1.16it/s, loss=5.3302]
Training:  53%|█████▎    | 8002/15223 [2:12:13<2:30:38,  1.25s/it, loss=5.3302]
Training:  53%|█████▎    | 8002/15223 [2:12:14<2:30:38,  1.25s/it, loss=5.2543]
Training:  53%|█████▎    | 8003/15223 [2:12:14<2:14:49,  1.12s/it, loss=5.2543]
Training:  53%|█████▎    | 8003/15223 [2:12:15<2:14:49,  1.12s/it, loss=5.2227]
Training:  53%|█████▎    | 8004/15223 [2:12:15<2:02:39,  1.02s/it, loss=5.2227]
Training:  53%|█████▎    | 8004/15223 [2:12:16<2:02:39,  1.02s/it, loss=5.5016]
Training:  53%|█████▎    | 8005/15223 [2:12:16<1:57:30,  1.02it/s, loss=5.5016]
Training:  53%|█████▎    | 8005/15223 [2:12:17<1:57:30,  1.02it/s, loss=5.2620]
Training:  53%|█████▎    | 8006/15223 [2:12:17<1:54:52,  1.05it/s, loss=5.2620]
Training:  53%|█████▎    | 8006/15223 [2:12:18<1:54:52,  1.05it/s, loss=5.4826]
Training:  53%|█████▎    | 8007/15223 [2:12:18<1:53:41,  1.06it/s, loss=5.4826]
Training:  53%|█████▎    | 8007/15223 [2:12:18<1:53:41,  1.06it/s, loss=5.7275]
Training:  53%|█████▎    | 8008/15223 [2:12:18<1:51:19,  1.08it/s, loss=5.7275]
Training:  53%|█████▎    | 8008/15223 [2:12:19<1:51:19,  1.08it/s, loss=5.5027]
Training:  53%|█████▎    | 8009/15223 [2:12:19<1:54:04,  1.05it/s, loss=5.5027]
Training:  53%|█████▎    | 8009/15223 [2:12:21<1:54:04,  1.05it/s, loss=5.3146]
Training:  53%|█████▎    | 8010/15223 [2:12:21<2:05:29,  1.04s/it, loss=5.3146]
Training:  53%|█████▎    | 8010/15223 [2:12:21<2:05:29,  1.04s/it, loss=4.8494]
Training:  53%|█████▎    | 8011/15223 [2:12:21<1:56:08,  1.03it/s, loss=4.8494]
Training:  53%|█████▎    | 8011/15223 [2:12:22<1:56:08,  1.03it/s, loss=5.3269]
Training:  53%|█████▎    | 8012/15223 [2:12:22<1:44:08,  1.15it/s, loss=5.3269]
Training:  53%|█████▎    | 8012/15223 [2:12:23<1:44:08,  1.15it/s, loss=4.8923]
Training:  53%|█████▎    | 8013/15223 [2:12:23<1:40:33,  1.19it/s, loss=4.8923]
Training:  53%|█████▎    | 8013/15223 [2:12:24<1:40:33,  1.19it/s, loss=5.0762]
Training:  53%|█████▎    | 8014/15223 [2:12:24<1:47:57,  1.11it/s, loss=5.0762]
Training:  53%|█████▎    | 8014/15223 [2:12:25<1:47:57,  1.11it/s, loss=5.1310]
Training:  53%|█████▎    | 8015/15223 [2:12:25<1:46:14,  1.13it/s, loss=5.1310]
Training:  53%|█████▎    | 8015/15223 [2:12:26<1:46:14,  1.13it/s, loss=5.1434]
Training:  53%|█████▎    | 8016/15223 [2:12:26<1:57:59,  1.02it/s, loss=5.1434]
Training:  53%|█████▎    | 8016/15223 [2:12:28<1:57:59,  1.02it/s, loss=4.9463]
Training:  53%|█████▎    | 8017/15223 [2:12:28<2:21:47,  1.18s/it, loss=4.9463]
Training:  53%|█████▎    | 8017/15223 [2:12:28<2:21:47,  1.18s/it, loss=5.4167]
Training:  53%|█████▎    | 8018/15223 [2:12:28<2:10:25,  1.09s/it, loss=5.4167]
Training:  53%|█████▎    | 8018/15223 [2:12:29<2:10:25,  1.09s/it, loss=5.2068]
Training:  53%|█████▎    | 8019/15223 [2:12:29<1:57:09,  1.02it/s, loss=5.2068]
Training:  53%|█████▎    | 8019/15223 [2:12:31<1:57:09,  1.02it/s, loss=5.1675]
Training:  53%|█████▎    | 8020/15223 [2:12:31<2:09:26,  1.08s/it, loss=5.1675]
Training:  53%|█████▎    | 8020/15223 [2:12:31<2:09:26,  1.08s/it, loss=5.1763]
Training:  53%|█████▎    | 8021/15223 [2:12:31<1:59:13,  1.01it/s, loss=5.1763]
Training:  53%|█████▎    | 8021/15223 [2:12:32<1:59:13,  1.01it/s, loss=5.5938]
Training:  53%|█████▎    | 8022/15223 [2:12:32<2:02:54,  1.02s/it, loss=5.5938]
Training:  53%|█████▎    | 8022/15223 [2:12:33<2:02:54,  1.02s/it, loss=5.4812]
Training:  53%|█████▎    | 8023/15223 [2:12:33<1:48:12,  1.11it/s, loss=5.4812]
Training:  53%|█████▎    | 8023/15223 [2:12:34<1:48:12,  1.11it/s, loss=4.8401]
Training:  53%|█████▎    | 8024/15223 [2:12:34<2:02:16,  1.02s/it, loss=4.8401]
Training:  53%|█████▎    | 8024/15223 [2:12:35<2:02:16,  1.02s/it, loss=5.3621]
Training:  53%|█████▎    | 8025/15223 [2:12:35<1:57:59,  1.02it/s, loss=5.3621]
Training:  53%|█████▎    | 8025/15223 [2:12:37<1:57:59,  1.02it/s, loss=4.7073]
Training:  53%|█████▎    | 8026/15223 [2:12:37<2:15:47,  1.13s/it, loss=4.7073]
Training:  53%|█████▎    | 8026/15223 [2:12:38<2:15:47,  1.13s/it, loss=5.4534]
Training:  53%|█████▎    | 8027/15223 [2:12:38<2:21:44,  1.18s/it, loss=5.4534]
Training:  53%|█████▎    | 8027/15223 [2:12:39<2:21:44,  1.18s/it, loss=5.3624]
Training:  53%|█████▎    | 8028/15223 [2:12:39<2:12:54,  1.11s/it, loss=5.3624]
Training:  53%|█████▎    | 8028/15223 [2:12:40<2:12:54,  1.11s/it, loss=5.0916]
Training:  53%|█████▎    | 8029/15223 [2:12:40<2:07:27,  1.06s/it, loss=5.0916]
Training:  53%|█████▎    | 8029/15223 [2:12:41<2:07:27,  1.06s/it, loss=4.8984]
Training:  53%|█████▎    | 8030/15223 [2:12:41<2:07:16,  1.06s/it, loss=4.8984]
Training:  53%|█████▎    | 8030/15223 [2:12:42<2:07:16,  1.06s/it, loss=5.2702]
Training:  53%|█████▎    | 8031/15223 [2:12:42<2:07:29,  1.06s/it, loss=5.2702]
Training:  53%|█████▎    | 8031/15223 [2:12:43<2:07:29,  1.06s/it, loss=5.6904]
Training:  53%|█████▎    | 8032/15223 [2:12:43<2:08:34,  1.07s/it, loss=5.6904]
Training:  53%|█████▎    | 8032/15223 [2:12:45<2:08:34,  1.07s/it, loss=5.0294]
Training:  53%|█████▎    | 8033/15223 [2:12:45<2:21:03,  1.18s/it, loss=5.0294]
Training:  53%|█████▎    | 8033/15223 [2:12:46<2:21:03,  1.18s/it, loss=5.4826]
Training:  53%|█████▎    | 8034/15223 [2:12:46<2:16:27,  1.14s/it, loss=5.4826]
Training:  53%|█████▎    | 8034/15223 [2:12:46<2:16:27,  1.14s/it, loss=5.3635]
Training:  53%|█████▎    | 8035/15223 [2:12:46<2:05:41,  1.05s/it, loss=5.3635]
Training:  53%|█████▎    | 8035/15223 [2:12:48<2:05:41,  1.05s/it, loss=5.2423]
Training:  53%|█████▎    | 8036/15223 [2:12:48<2:15:31,  1.13s/it, loss=5.2423]
Training:  53%|█████▎    | 8036/15223 [2:12:49<2:15:31,  1.13s/it, loss=5.1893]
Training:  53%|█████▎    | 8037/15223 [2:12:49<2:23:15,  1.20s/it, loss=5.1893]
Training:  53%|█████▎    | 8037/15223 [2:12:50<2:23:15,  1.20s/it, loss=5.3770]
Training:  53%|█████▎    | 8038/15223 [2:12:50<2:11:46,  1.10s/it, loss=5.3770]
Training:  53%|█████▎    | 8038/15223 [2:12:51<2:11:46,  1.10s/it, loss=5.2667]
Training:  53%|█████▎    | 8039/15223 [2:12:51<1:55:58,  1.03it/s, loss=5.2667]
Training:  53%|█████▎    | 8039/15223 [2:12:52<1:55:58,  1.03it/s, loss=5.0405]
Training:  53%|█████▎    | 8040/15223 [2:12:52<1:56:24,  1.03it/s, loss=5.0405]
Training:  53%|█████▎    | 8040/15223 [2:12:53<1:56:24,  1.03it/s, loss=5.2871]
Training:  53%|█████▎    | 8041/15223 [2:12:53<1:53:39,  1.05it/s, loss=5.2871]
Training:  53%|█████▎    | 8041/15223 [2:12:54<1:53:39,  1.05it/s, loss=5.3091]
Training:  53%|█████▎    | 8042/15223 [2:12:54<2:11:25,  1.10s/it, loss=5.3091]
Training:  53%|█████▎    | 8042/15223 [2:12:55<2:11:25,  1.10s/it, loss=5.3579]
Training:  53%|█████▎    | 8043/15223 [2:12:55<2:15:23,  1.13s/it, loss=5.3579]
Training:  53%|█████▎    | 8043/15223 [2:12:56<2:15:23,  1.13s/it, loss=4.8274]
Training:  53%|█████▎    | 8044/15223 [2:12:56<2:05:33,  1.05s/it, loss=4.8274]
Training:  53%|█████▎    | 8044/15223 [2:12:57<2:05:33,  1.05s/it, loss=5.0835]
Training:  53%|█████▎    | 8045/15223 [2:12:57<1:58:24,  1.01it/s, loss=5.0835]
Training:  53%|█████▎    | 8045/15223 [2:12:58<1:58:24,  1.01it/s, loss=5.2080]
Training:  53%|█████▎    | 8046/15223 [2:12:58<1:50:44,  1.08it/s, loss=5.2080]
Training:  53%|█████▎    | 8046/15223 [2:12:59<1:50:44,  1.08it/s, loss=4.8823]
Training:  53%|█████▎    | 8047/15223 [2:12:59<1:48:16,  1.10it/s, loss=4.8823]
Training:  53%|█████▎    | 8047/15223 [2:12:59<1:48:16,  1.10it/s, loss=5.1245]
Training:  53%|█████▎    | 8048/15223 [2:12:59<1:47:29,  1.11it/s, loss=5.1245]
Training:  53%|█████▎    | 8048/15223 [2:13:00<1:47:29,  1.11it/s, loss=4.9433]
Training:  53%|█████▎    | 8049/15223 [2:13:00<1:42:22,  1.17it/s, loss=4.9433]
Training:  53%|█████▎    | 8049/15223 [2:13:01<1:42:22,  1.17it/s, loss=5.1760]
Training:  53%|█████▎    | 8050/15223 [2:13:01<1:43:13,  1.16it/s, loss=5.1760]
Training:  53%|█████▎    | 8050/15223 [2:13:02<1:43:13,  1.16it/s, loss=5.1900]
Training:  53%|█████▎    | 8051/15223 [2:13:02<1:46:37,  1.12it/s, loss=5.1900]
Training:  53%|█████▎    | 8051/15223 [2:13:03<1:46:37,  1.12it/s, loss=4.9811]
Training:  53%|█████▎    | 8052/15223 [2:13:03<1:59:43,  1.00s/it, loss=4.9811]
Training:  53%|█████▎    | 8052/15223 [2:13:04<1:59:43,  1.00s/it, loss=4.6650]
Training:  53%|█████▎    | 8053/15223 [2:13:04<1:59:21,  1.00it/s, loss=4.6650]
Training:  53%|█████▎    | 8053/15223 [2:13:05<1:59:21,  1.00it/s, loss=5.4236]
Training:  53%|█████▎    | 8054/15223 [2:13:05<1:53:44,  1.05it/s, loss=5.4236]
Training:  53%|█████▎    | 8054/15223 [2:13:07<1:53:44,  1.05it/s, loss=5.1964]
Training:  53%|█████▎    | 8055/15223 [2:13:07<2:28:21,  1.24s/it, loss=5.1964]
Training:  53%|█████▎    | 8055/15223 [2:13:08<2:28:21,  1.24s/it, loss=5.3440]
Training:  53%|█████▎    | 8056/15223 [2:13:08<2:09:17,  1.08s/it, loss=5.3440]
Training:  53%|█████▎    | 8056/15223 [2:13:09<2:09:17,  1.08s/it, loss=5.7167]
Training:  53%|█████▎    | 8057/15223 [2:13:09<2:08:30,  1.08s/it, loss=5.7167]
Training:  53%|█████▎    | 8057/15223 [2:13:10<2:08:30,  1.08s/it, loss=4.6438]
Training:  53%|█████▎    | 8058/15223 [2:13:10<1:56:54,  1.02it/s, loss=4.6438]
Training:  53%|█████▎    | 8058/15223 [2:13:10<1:56:54,  1.02it/s, loss=5.5202]
Training:  53%|█████▎    | 8059/15223 [2:13:10<1:50:09,  1.08it/s, loss=5.5202]
Training:  53%|█████▎    | 8059/15223 [2:13:12<1:50:09,  1.08it/s, loss=4.9951]
Training:  53%|█████▎    | 8060/15223 [2:13:12<2:10:41,  1.09s/it, loss=4.9951]
Training:  53%|█████▎    | 8060/15223 [2:13:13<2:10:41,  1.09s/it, loss=5.5000]
Training:  53%|█████▎    | 8061/15223 [2:13:13<1:59:14,  1.00it/s, loss=5.5000]
Training:  53%|█████▎    | 8061/15223 [2:13:13<1:59:14,  1.00it/s, loss=5.6649]
Training:  53%|█████▎    | 8062/15223 [2:13:13<1:55:58,  1.03it/s, loss=5.6649]
Training:  53%|█████▎    | 8062/15223 [2:13:14<1:55:58,  1.03it/s, loss=5.1618]
Training:  53%|█████▎    | 8063/15223 [2:13:14<1:56:45,  1.02it/s, loss=5.1618]
Training:  53%|█████▎    | 8063/15223 [2:13:15<1:56:45,  1.02it/s, loss=5.4878]
Training:  53%|█████▎    | 8064/15223 [2:13:15<1:50:46,  1.08it/s, loss=5.4878]
Training:  53%|█████▎    | 8064/15223 [2:13:16<1:50:46,  1.08it/s, loss=5.7577]
Training:  53%|█████▎    | 8065/15223 [2:13:16<1:41:37,  1.17it/s, loss=5.7577]
Training:  53%|█████▎    | 8065/15223 [2:13:17<1:41:37,  1.17it/s, loss=5.2483]
Training:  53%|█████▎    | 8066/15223 [2:13:17<1:33:21,  1.28it/s, loss=5.2483]
Training:  53%|█████▎    | 8066/15223 [2:13:17<1:33:21,  1.28it/s, loss=5.3044]
Training:  53%|█████▎    | 8067/15223 [2:13:17<1:28:06,  1.35it/s, loss=5.3044]
Training:  53%|█████▎    | 8067/15223 [2:13:18<1:28:06,  1.35it/s, loss=5.0725]
Training:  53%|█████▎    | 8068/15223 [2:13:18<1:28:41,  1.34it/s, loss=5.0725]
Training:  53%|█████▎    | 8068/15223 [2:13:19<1:28:41,  1.34it/s, loss=5.4529]
Training:  53%|█████▎    | 8069/15223 [2:13:19<1:32:47,  1.29it/s, loss=5.4529]
Training:  53%|█████▎    | 8069/15223 [2:13:20<1:32:47,  1.29it/s, loss=5.1974]
Training:  53%|█████▎    | 8070/15223 [2:13:20<1:34:27,  1.26it/s, loss=5.1974]
Training:  53%|█████▎    | 8070/15223 [2:13:20<1:34:27,  1.26it/s, loss=5.6539]
Training:  53%|█████▎    | 8071/15223 [2:13:20<1:30:07,  1.32it/s, loss=5.6539]
Training:  53%|█████▎    | 8071/15223 [2:13:21<1:30:07,  1.32it/s, loss=4.8517]
Training:  53%|█████▎    | 8072/15223 [2:13:21<1:36:20,  1.24it/s, loss=4.8517]
Training:  53%|█████▎    | 8072/15223 [2:13:22<1:36:20,  1.24it/s, loss=5.4972]
Training:  53%|█████▎    | 8073/15223 [2:13:22<1:45:58,  1.12it/s, loss=5.4972]
Training:  53%|█████▎    | 8073/15223 [2:13:23<1:45:58,  1.12it/s, loss=5.4169]
Training:  53%|█████▎    | 8074/15223 [2:13:23<1:54:05,  1.04it/s, loss=5.4169]
Training:  53%|█████▎    | 8074/15223 [2:13:24<1:54:05,  1.04it/s, loss=4.8522]
Training:  53%|█████▎    | 8075/15223 [2:13:24<1:53:52,  1.05it/s, loss=4.8522]
Training:  53%|█████▎    | 8075/15223 [2:13:25<1:53:52,  1.05it/s, loss=4.9186]
Training:  53%|█████▎    | 8076/15223 [2:13:25<1:47:46,  1.11it/s, loss=4.9186]
Training:  53%|█████▎    | 8076/15223 [2:13:26<1:47:46,  1.11it/s, loss=4.9192]
Training:  53%|█████▎    | 8077/15223 [2:13:26<1:45:19,  1.13it/s, loss=4.9192]
Training:  53%|█████▎    | 8077/15223 [2:13:27<1:45:19,  1.13it/s, loss=5.2274]
Training:  53%|█████▎    | 8078/15223 [2:13:27<1:53:48,  1.05it/s, loss=5.2274]
Training:  53%|█████▎    | 8078/15223 [2:13:28<1:53:48,  1.05it/s, loss=5.6799]
Training:  53%|█████▎    | 8079/15223 [2:13:28<1:51:17,  1.07it/s, loss=5.6799]
Training:  53%|█████▎    | 8079/15223 [2:13:30<1:51:17,  1.07it/s, loss=4.7209]
Training:  53%|█████▎    | 8080/15223 [2:13:30<2:11:13,  1.10s/it, loss=4.7209]
Training:  53%|█████▎    | 8080/15223 [2:13:31<2:11:13,  1.10s/it, loss=5.2007]
Training:  53%|█████▎    | 8081/15223 [2:13:31<2:08:08,  1.08s/it, loss=5.2007]
Training:  53%|█████▎    | 8081/15223 [2:13:31<2:08:08,  1.08s/it, loss=5.5540]
Training:  53%|█████▎    | 8082/15223 [2:13:31<1:56:54,  1.02it/s, loss=5.5540]
Training:  53%|█████▎    | 8082/15223 [2:13:32<1:56:54,  1.02it/s, loss=4.9149]
Training:  53%|█████▎    | 8083/15223 [2:13:32<1:56:07,  1.02it/s, loss=4.9149]
Training:  53%|█████▎    | 8083/15223 [2:13:33<1:56:07,  1.02it/s, loss=5.2840]
Training:  53%|█████▎    | 8084/15223 [2:13:33<1:50:02,  1.08it/s, loss=5.2840]
Training:  53%|█████▎    | 8084/15223 [2:13:34<1:50:02,  1.08it/s, loss=5.4999]
Training:  53%|█████▎    | 8085/15223 [2:13:34<1:51:05,  1.07it/s, loss=5.4999]
Training:  53%|█████▎    | 8085/15223 [2:13:36<1:51:05,  1.07it/s, loss=5.0503]
Training:  53%|█████▎    | 8086/15223 [2:13:36<2:14:48,  1.13s/it, loss=5.0503]
Training:  53%|█████▎    | 8086/15223 [2:13:36<2:14:48,  1.13s/it, loss=5.1515]
Training:  53%|█████▎    | 8087/15223 [2:13:36<2:02:39,  1.03s/it, loss=5.1515]
Training:  53%|█████▎    | 8087/15223 [2:13:37<2:02:39,  1.03s/it, loss=5.1374]
Training:  53%|█████▎    | 8088/15223 [2:13:37<1:51:34,  1.07it/s, loss=5.1374]
Training:  53%|█████▎    | 8088/15223 [2:13:38<1:51:34,  1.07it/s, loss=5.4543]
Training:  53%|█████▎    | 8089/15223 [2:13:38<1:53:26,  1.05it/s, loss=5.4543]
Training:  53%|█████▎    | 8089/15223 [2:13:39<1:53:26,  1.05it/s, loss=4.7937]
Training:  53%|█████▎    | 8090/15223 [2:13:39<1:54:07,  1.04it/s, loss=4.7937]
Training:  53%|█████▎    | 8090/15223 [2:13:40<1:54:07,  1.04it/s, loss=5.3686]
Training:  53%|█████▎    | 8091/15223 [2:13:40<1:55:54,  1.03it/s, loss=5.3686]
Training:  53%|█████▎    | 8091/15223 [2:13:41<1:55:54,  1.03it/s, loss=5.1452]
Training:  53%|█████▎    | 8092/15223 [2:13:41<1:51:06,  1.07it/s, loss=5.1452]
Training:  53%|█████▎    | 8092/15223 [2:13:42<1:51:06,  1.07it/s, loss=4.9578]
Training:  53%|█████▎    | 8093/15223 [2:13:42<1:57:17,  1.01it/s, loss=4.9578]
Training:  53%|█████▎    | 8093/15223 [2:13:43<1:57:17,  1.01it/s, loss=5.1998]
Training:  53%|█████▎    | 8094/15223 [2:13:43<1:55:31,  1.03it/s, loss=5.1998]
Training:  53%|█████▎    | 8094/15223 [2:13:44<1:55:31,  1.03it/s, loss=4.8704]
Training:  53%|█████▎    | 8095/15223 [2:13:44<1:49:11,  1.09it/s, loss=4.8704]
Training:  53%|█████▎    | 8095/15223 [2:13:45<1:49:11,  1.09it/s, loss=5.1897]
Training:  53%|█████▎    | 8096/15223 [2:13:45<1:42:10,  1.16it/s, loss=5.1897]
Training:  53%|█████▎    | 8096/15223 [2:13:45<1:42:10,  1.16it/s, loss=5.4157]
Training:  53%|█████▎    | 8097/15223 [2:13:45<1:35:57,  1.24it/s, loss=5.4157]
Training:  53%|█████▎    | 8097/15223 [2:13:46<1:35:57,  1.24it/s, loss=4.9866]
Training:  53%|█████▎    | 8098/15223 [2:13:46<1:31:25,  1.30it/s, loss=4.9866]
Training:  53%|█████▎    | 8098/15223 [2:13:47<1:31:25,  1.30it/s, loss=4.9171]
Training:  53%|█████▎    | 8099/15223 [2:13:47<1:38:25,  1.21it/s, loss=4.9171]
Training:  53%|█████▎    | 8099/15223 [2:13:48<1:38:25,  1.21it/s, loss=5.4344]
Training:  53%|█████▎    | 8100/15223 [2:13:48<1:51:10,  1.07it/s, loss=5.4344]
Training:  53%|█████▎    | 8100/15223 [2:13:49<1:51:10,  1.07it/s, loss=5.4153]
Training:  53%|█████▎    | 8101/15223 [2:13:49<1:53:59,  1.04it/s, loss=5.4153]
Training:  53%|█████▎    | 8101/15223 [2:13:50<1:53:59,  1.04it/s, loss=5.3342]
Training:  53%|█████▎    | 8102/15223 [2:13:50<1:47:07,  1.11it/s, loss=5.3342]
Training:  53%|█████▎    | 8102/15223 [2:13:51<1:47:07,  1.11it/s, loss=5.1343]
Training:  53%|█████▎    | 8103/15223 [2:13:51<1:47:19,  1.11it/s, loss=5.1343]
Training:  53%|█████▎    | 8103/15223 [2:13:51<1:47:19,  1.11it/s, loss=5.1329]
Training:  53%|█████▎    | 8104/15223 [2:13:51<1:40:28,  1.18it/s, loss=5.1329]
Training:  53%|█████▎    | 8104/15223 [2:13:52<1:40:28,  1.18it/s, loss=4.8905]
Training:  53%|█████▎    | 8105/15223 [2:13:52<1:45:34,  1.12it/s, loss=4.8905]
Training:  53%|█████▎    | 8105/15223 [2:13:54<1:45:34,  1.12it/s, loss=4.8507]
Training:  53%|█████▎    | 8106/15223 [2:13:54<2:12:48,  1.12s/it, loss=4.8507]
Training:  53%|█████▎    | 8106/15223 [2:13:55<2:12:48,  1.12s/it, loss=5.0073]
Training:  53%|█████▎    | 8107/15223 [2:13:55<2:02:35,  1.03s/it, loss=5.0073]
Training:  53%|█████▎    | 8107/15223 [2:13:56<2:02:35,  1.03s/it, loss=5.5808]
Training:  53%|█████▎    | 8108/15223 [2:13:56<1:59:43,  1.01s/it, loss=5.5808]
Training:  53%|█████▎    | 8108/15223 [2:13:57<1:59:43,  1.01s/it, loss=5.0603]
Training:  53%|█████▎    | 8109/15223 [2:13:57<2:03:29,  1.04s/it, loss=5.0603]
Training:  53%|█████▎    | 8109/15223 [2:13:58<2:03:29,  1.04s/it, loss=5.1208]
Training:  53%|█████▎    | 8110/15223 [2:13:58<1:54:43,  1.03it/s, loss=5.1208]
Training:  53%|█████▎    | 8110/15223 [2:13:59<1:54:43,  1.03it/s, loss=5.3291]
Training:  53%|█████▎    | 8111/15223 [2:13:59<1:52:45,  1.05it/s, loss=5.3291]
Training:  53%|█████▎    | 8111/15223 [2:14:00<1:52:45,  1.05it/s, loss=5.5041]
Training:  53%|█████▎    | 8112/15223 [2:14:00<1:51:27,  1.06it/s, loss=5.5041]
Training:  53%|█████▎    | 8112/15223 [2:14:01<1:51:27,  1.06it/s, loss=4.8744]
Training:  53%|█████▎    | 8113/15223 [2:14:01<1:54:31,  1.03it/s, loss=4.8744]
Training:  53%|█████▎    | 8113/15223 [2:14:02<1:54:31,  1.03it/s, loss=4.9974]
Training:  53%|█████▎    | 8114/15223 [2:14:02<1:54:15,  1.04it/s, loss=4.9974]
Training:  53%|█████▎    | 8114/15223 [2:14:03<1:54:15,  1.04it/s, loss=4.9747]
Training:  53%|█████▎    | 8115/15223 [2:14:03<1:54:47,  1.03it/s, loss=4.9747]
Training:  53%|█████▎    | 8115/15223 [2:14:03<1:54:47,  1.03it/s, loss=4.9905]
Training:  53%|█████▎    | 8116/15223 [2:14:03<1:48:14,  1.09it/s, loss=4.9905]
Training:  53%|█████▎    | 8116/15223 [2:14:04<1:48:14,  1.09it/s, loss=5.3479]
Training:  53%|█████▎    | 8117/15223 [2:14:04<1:44:54,  1.13it/s, loss=5.3479]
Training:  53%|█████▎    | 8117/15223 [2:14:05<1:44:54,  1.13it/s, loss=5.1564]
Training:  53%|█████▎    | 8118/15223 [2:14:05<1:56:25,  1.02it/s, loss=5.1564]
Training:  53%|█████▎    | 8118/15223 [2:14:06<1:56:25,  1.02it/s, loss=5.4477]
Training:  53%|█████▎    | 8119/15223 [2:14:06<1:55:11,  1.03it/s, loss=5.4477]
Training:  53%|█████▎    | 8119/15223 [2:14:07<1:55:11,  1.03it/s, loss=5.4890]
Training:  53%|█████▎    | 8120/15223 [2:14:07<1:49:56,  1.08it/s, loss=5.4890]
Training:  53%|█████▎    | 8120/15223 [2:14:08<1:49:56,  1.08it/s, loss=5.4692]
Training:  53%|█████▎    | 8121/15223 [2:14:08<1:50:20,  1.07it/s, loss=5.4692]
Training:  53%|█████▎    | 8121/15223 [2:14:09<1:50:20,  1.07it/s, loss=5.3026]
Training:  53%|█████▎    | 8122/15223 [2:14:09<1:46:54,  1.11it/s, loss=5.3026]
Training:  53%|█████▎    | 8122/15223 [2:14:10<1:46:54,  1.11it/s, loss=5.2188]
Training:  53%|█████▎    | 8123/15223 [2:14:10<1:45:03,  1.13it/s, loss=5.2188]
Training:  53%|█████▎    | 8123/15223 [2:14:11<1:45:03,  1.13it/s, loss=5.3879]
Training:  53%|█████▎    | 8124/15223 [2:14:11<1:50:25,  1.07it/s, loss=5.3879]
Training:  53%|█████▎    | 8124/15223 [2:14:12<1:50:25,  1.07it/s, loss=5.4528]
Training:  53%|█████▎    | 8125/15223 [2:14:12<1:41:41,  1.16it/s, loss=5.4528]
Training:  53%|█████▎    | 8125/15223 [2:14:12<1:41:41,  1.16it/s, loss=5.2027]
Training:  53%|█████▎    | 8126/15223 [2:14:12<1:32:26,  1.28it/s, loss=5.2027]
Training:  53%|█████▎    | 8126/15223 [2:14:13<1:32:26,  1.28it/s, loss=4.9258]
Training:  53%|█████▎    | 8127/15223 [2:14:13<1:33:20,  1.27it/s, loss=4.9258]
Training:  53%|█████▎    | 8127/15223 [2:14:14<1:33:20,  1.27it/s, loss=5.0858]
Training:  53%|█████▎    | 8128/15223 [2:14:14<1:42:09,  1.16it/s, loss=5.0858]
Training:  53%|█████▎    | 8128/15223 [2:14:15<1:42:09,  1.16it/s, loss=4.9050]
Training:  53%|█████▎    | 8129/15223 [2:14:15<1:51:42,  1.06it/s, loss=4.9050]
Training:  53%|█████▎    | 8129/15223 [2:14:16<1:51:42,  1.06it/s, loss=4.9637]
Training:  53%|█████▎    | 8130/15223 [2:14:16<1:46:42,  1.11it/s, loss=4.9637]
Training:  53%|█████▎    | 8130/15223 [2:14:17<1:46:42,  1.11it/s, loss=5.3846]
Training:  53%|█████▎    | 8131/15223 [2:14:17<1:37:04,  1.22it/s, loss=5.3846]
Training:  53%|█████▎    | 8131/15223 [2:14:17<1:37:04,  1.22it/s, loss=5.1171]
Training:  53%|█████▎    | 8132/15223 [2:14:17<1:40:59,  1.17it/s, loss=5.1171]
Training:  53%|█████▎    | 8132/15223 [2:14:19<1:40:59,  1.17it/s, loss=4.9864]
Training:  53%|█████▎    | 8133/15223 [2:14:19<2:01:47,  1.03s/it, loss=4.9864]
Training:  53%|█████▎    | 8133/15223 [2:14:20<2:01:47,  1.03s/it, loss=4.6027]
Training:  53%|█████▎    | 8134/15223 [2:14:20<1:55:00,  1.03it/s, loss=4.6027]
Training:  53%|█████▎    | 8134/15223 [2:14:21<1:55:00,  1.03it/s, loss=4.9809]
Training:  53%|█████▎    | 8135/15223 [2:14:21<2:01:25,  1.03s/it, loss=4.9809]
Training:  53%|█████▎    | 8135/15223 [2:14:22<2:01:25,  1.03s/it, loss=4.7372]
Training:  53%|█████▎    | 8136/15223 [2:14:22<2:06:18,  1.07s/it, loss=4.7372]
Training:  53%|█████▎    | 8136/15223 [2:14:23<2:06:18,  1.07s/it, loss=5.3934]
Training:  53%|█████▎    | 8137/15223 [2:14:23<2:04:27,  1.05s/it, loss=5.3934]
Training:  53%|█████▎    | 8137/15223 [2:14:24<2:04:27,  1.05s/it, loss=5.3761]
Training:  53%|█████▎    | 8138/15223 [2:14:24<2:04:08,  1.05s/it, loss=5.3761]
Training:  53%|█████▎    | 8138/15223 [2:14:25<2:04:08,  1.05s/it, loss=5.1796]
Training:  53%|█████▎    | 8139/15223 [2:14:25<2:03:50,  1.05s/it, loss=5.1796]
Training:  53%|█████▎    | 8139/15223 [2:14:26<2:03:50,  1.05s/it, loss=5.0195]
Training:  53%|█████▎    | 8140/15223 [2:14:26<1:54:49,  1.03it/s, loss=5.0195]
Training:  53%|█████▎    | 8140/15223 [2:14:27<1:54:49,  1.03it/s, loss=4.2374]
Training:  53%|█████▎    | 8141/15223 [2:14:27<1:52:11,  1.05it/s, loss=4.2374]
Training:  53%|█████▎    | 8141/15223 [2:14:28<1:52:11,  1.05it/s, loss=4.7885]
Training:  53%|█████▎    | 8142/15223 [2:14:28<1:49:59,  1.07it/s, loss=4.7885]
Training:  53%|█████▎    | 8142/15223 [2:14:29<1:49:59,  1.07it/s, loss=5.2316]
Training:  53%|█████▎    | 8143/15223 [2:14:29<1:48:35,  1.09it/s, loss=5.2316]
Training:  53%|█████▎    | 8143/15223 [2:14:30<1:48:35,  1.09it/s, loss=4.7730]
Training:  53%|█████▎    | 8144/15223 [2:14:30<1:47:23,  1.10it/s, loss=4.7730]
Training:  53%|█████▎    | 8144/15223 [2:14:31<1:47:23,  1.10it/s, loss=5.1401]
Training:  54%|█████▎    | 8145/15223 [2:14:31<2:04:38,  1.06s/it, loss=5.1401]
Training:  54%|█████▎    | 8145/15223 [2:14:32<2:04:38,  1.06s/it, loss=5.2102]
Training:  54%|█████▎    | 8146/15223 [2:14:32<2:15:14,  1.15s/it, loss=5.2102]
Training:  54%|█████▎    | 8146/15223 [2:14:34<2:15:14,  1.15s/it, loss=4.8412]
Training:  54%|█████▎    | 8147/15223 [2:14:34<2:21:18,  1.20s/it, loss=4.8412]
Training:  54%|█████▎    | 8147/15223 [2:14:35<2:21:18,  1.20s/it, loss=5.0190]
Training:  54%|█████▎    | 8148/15223 [2:14:35<2:15:59,  1.15s/it, loss=5.0190]
Training:  54%|█████▎    | 8148/15223 [2:14:36<2:15:59,  1.15s/it, loss=5.0194]
Training:  54%|█████▎    | 8149/15223 [2:14:36<2:10:05,  1.10s/it, loss=5.0194]
Training:  54%|█████▎    | 8149/15223 [2:14:37<2:10:05,  1.10s/it, loss=5.4111]
Training:  54%|█████▎    | 8150/15223 [2:14:37<2:10:13,  1.10s/it, loss=5.4111]
Training:  54%|█████▎    | 8150/15223 [2:14:38<2:10:13,  1.10s/it, loss=4.9596]
Training:  54%|█████▎    | 8151/15223 [2:14:38<2:18:42,  1.18s/it, loss=4.9596]
Training:  54%|█████▎    | 8151/15223 [2:14:39<2:18:42,  1.18s/it, loss=4.9013]
Training:  54%|█████▎    | 8152/15223 [2:14:39<2:12:33,  1.12s/it, loss=4.9013]
Training:  54%|█████▎    | 8152/15223 [2:14:40<2:12:33,  1.12s/it, loss=5.0423]
Training:  54%|█████▎    | 8153/15223 [2:14:40<2:08:21,  1.09s/it, loss=5.0423]
Training:  54%|█████▎    | 8153/15223 [2:14:41<2:08:21,  1.09s/it, loss=4.8201]
Training:  54%|█████▎    | 8154/15223 [2:14:41<1:54:32,  1.03it/s, loss=4.8201]
Training:  54%|█████▎    | 8154/15223 [2:14:42<1:54:32,  1.03it/s, loss=4.9416]
Training:  54%|█████▎    | 8155/15223 [2:14:42<2:08:52,  1.09s/it, loss=4.9416]
Training:  54%|█████▎    | 8155/15223 [2:14:43<2:08:52,  1.09s/it, loss=5.6623]
Training:  54%|█████▎    | 8156/15223 [2:14:43<1:55:41,  1.02it/s, loss=5.6623]
Training:  54%|█████▎    | 8156/15223 [2:14:44<1:55:41,  1.02it/s, loss=4.7245]
Training:  54%|█████▎    | 8157/15223 [2:14:44<1:42:05,  1.15it/s, loss=4.7245]
Training:  54%|█████▎    | 8157/15223 [2:14:44<1:42:05,  1.15it/s, loss=5.5857]
Training:  54%|█████▎    | 8158/15223 [2:14:44<1:43:02,  1.14it/s, loss=5.5857]
Training:  54%|█████▎    | 8158/15223 [2:14:45<1:43:02,  1.14it/s, loss=4.8770]
Training:  54%|█████▎    | 8159/15223 [2:14:45<1:42:26,  1.15it/s, loss=4.8770]
Training:  54%|█████▎    | 8159/15223 [2:14:47<1:42:26,  1.15it/s, loss=5.5591]
Training:  54%|█████▎    | 8160/15223 [2:14:47<2:01:49,  1.03s/it, loss=5.5591]
Training:  54%|█████▎    | 8160/15223 [2:14:47<2:01:49,  1.03s/it, loss=5.3808]
Training:  54%|█████▎    | 8161/15223 [2:14:47<1:50:42,  1.06it/s, loss=5.3808]
Training:  54%|█████▎    | 8161/15223 [2:14:48<1:50:42,  1.06it/s, loss=5.5155]
Training:  54%|█████▎    | 8162/15223 [2:14:48<1:42:40,  1.15it/s, loss=5.5155]
Training:  54%|█████▎    | 8162/15223 [2:14:49<1:42:40,  1.15it/s, loss=5.2508]
Training:  54%|█████▎    | 8163/15223 [2:14:49<1:44:28,  1.13it/s, loss=5.2508]
Training:  54%|█████▎    | 8163/15223 [2:14:50<1:44:28,  1.13it/s, loss=5.4745]
Training:  54%|█████▎    | 8164/15223 [2:14:50<1:55:37,  1.02it/s, loss=5.4745]
Training:  54%|█████▎    | 8164/15223 [2:14:51<1:55:37,  1.02it/s, loss=5.4746]
Training:  54%|█████▎    | 8165/15223 [2:14:51<1:53:40,  1.03it/s, loss=5.4746]
Training:  54%|█████▎    | 8165/15223 [2:14:52<1:53:40,  1.03it/s, loss=5.1522]
Training:  54%|█████▎    | 8166/15223 [2:14:52<1:42:34,  1.15it/s, loss=5.1522]
Training:  54%|█████▎    | 8166/15223 [2:14:53<1:42:34,  1.15it/s, loss=4.8740]
Training:  54%|█████▎    | 8167/15223 [2:14:53<1:44:49,  1.12it/s, loss=4.8740]
Training:  54%|█████▎    | 8167/15223 [2:14:54<1:44:49,  1.12it/s, loss=5.2740]
Training:  54%|█████▎    | 8168/15223 [2:14:54<1:45:26,  1.12it/s, loss=5.2740]
Training:  54%|█████▎    | 8168/15223 [2:14:55<1:45:26,  1.12it/s, loss=5.3228]
Training:  54%|█████▎    | 8169/15223 [2:14:55<2:13:51,  1.14s/it, loss=5.3228]
Training:  54%|█████▎    | 8169/15223 [2:14:56<2:13:51,  1.14s/it, loss=5.1045]
Training:  54%|█████▎    | 8170/15223 [2:14:56<1:59:09,  1.01s/it, loss=5.1045]
Training:  54%|█████▎    | 8170/15223 [2:14:57<1:59:09,  1.01s/it, loss=5.6982]
Training:  54%|█████▎    | 8171/15223 [2:14:57<1:56:19,  1.01it/s, loss=5.6982]
Training:  54%|█████▎    | 8171/15223 [2:14:58<1:56:19,  1.01it/s, loss=4.7410]
Training:  54%|█████▎    | 8172/15223 [2:14:58<1:55:57,  1.01it/s, loss=4.7410]
Training:  54%|█████▎    | 8172/15223 [2:14:59<1:55:57,  1.01it/s, loss=5.2179]
Training:  54%|█████▎    | 8173/15223 [2:14:59<1:51:13,  1.06it/s, loss=5.2179]
Training:  54%|█████▎    | 8173/15223 [2:15:00<1:51:13,  1.06it/s, loss=4.4805]
Training:  54%|█████▎    | 8174/15223 [2:15:00<1:47:33,  1.09it/s, loss=4.4805]
Training:  54%|█████▎    | 8174/15223 [2:15:01<1:47:33,  1.09it/s, loss=5.1637]
Training:  54%|█████▎    | 8175/15223 [2:15:01<1:57:59,  1.00s/it, loss=5.1637]
Training:  54%|█████▎    | 8175/15223 [2:15:02<1:57:59,  1.00s/it, loss=5.3150]
Training:  54%|█████▎    | 8176/15223 [2:15:02<2:05:14,  1.07s/it, loss=5.3150]
Training:  54%|█████▎    | 8176/15223 [2:15:03<2:05:14,  1.07s/it, loss=5.0500]
Training:  54%|█████▎    | 8177/15223 [2:15:03<2:10:22,  1.11s/it, loss=5.0500]
Training:  54%|█████▎    | 8177/15223 [2:15:04<2:10:22,  1.11s/it, loss=4.9749]
Training:  54%|█████▎    | 8178/15223 [2:15:04<1:54:11,  1.03it/s, loss=4.9749]
Training:  54%|█████▎    | 8178/15223 [2:15:05<1:54:11,  1.03it/s, loss=5.5237]
Training:  54%|█████▎    | 8179/15223 [2:15:05<1:44:50,  1.12it/s, loss=5.5237]
Training:  54%|█████▎    | 8179/15223 [2:15:06<1:44:50,  1.12it/s, loss=4.9042]
Training:  54%|█████▎    | 8180/15223 [2:15:06<1:58:41,  1.01s/it, loss=4.9042]
Training:  54%|█████▎    | 8180/15223 [2:15:07<1:58:41,  1.01s/it, loss=5.4886]
Training:  54%|█████▎    | 8181/15223 [2:15:07<2:03:24,  1.05s/it, loss=5.4886]
Training:  54%|█████▎    | 8181/15223 [2:15:08<2:03:24,  1.05s/it, loss=5.4768]
Training:  54%|█████▎    | 8182/15223 [2:15:08<1:52:23,  1.04it/s, loss=5.4768]
Training:  54%|█████▎    | 8182/15223 [2:15:09<1:52:23,  1.04it/s, loss=5.2744]
Training:  54%|█████▍    | 8183/15223 [2:15:09<1:52:39,  1.04it/s, loss=5.2744]
Training:  54%|█████▍    | 8183/15223 [2:15:10<1:52:39,  1.04it/s, loss=5.7093]
Training:  54%|█████▍    | 8184/15223 [2:15:10<1:53:44,  1.03it/s, loss=5.7093]
Training:  54%|█████▍    | 8184/15223 [2:15:11<1:53:44,  1.03it/s, loss=5.0630]
Training:  54%|█████▍    | 8185/15223 [2:15:11<2:00:57,  1.03s/it, loss=5.0630]
Training:  54%|█████▍    | 8185/15223 [2:15:12<2:00:57,  1.03s/it, loss=5.1156]
Training:  54%|█████▍    | 8186/15223 [2:15:12<2:06:26,  1.08s/it, loss=5.1156]
Training:  54%|█████▍    | 8186/15223 [2:15:13<2:06:26,  1.08s/it, loss=5.2747]
Training:  54%|█████▍    | 8187/15223 [2:15:13<2:00:38,  1.03s/it, loss=5.2747]
Training:  54%|█████▍    | 8187/15223 [2:15:14<2:00:38,  1.03s/it, loss=5.6008]
Training:  54%|█████▍    | 8188/15223 [2:15:14<1:57:29,  1.00s/it, loss=5.6008]
Training:  54%|█████▍    | 8188/15223 [2:15:15<1:57:29,  1.00s/it, loss=5.2781]
Training:  54%|█████▍    | 8189/15223 [2:15:15<1:51:50,  1.05it/s, loss=5.2781]
Training:  54%|█████▍    | 8189/15223 [2:15:18<1:51:50,  1.05it/s, loss=5.2704]
Training:  54%|█████▍    | 8190/15223 [2:15:18<3:12:58,  1.65s/it, loss=5.2704]
Training:  54%|█████▍    | 8190/15223 [2:15:19<3:12:58,  1.65s/it, loss=4.9663]
Training:  54%|█████▍    | 8191/15223 [2:15:19<2:43:32,  1.40s/it, loss=4.9663]
Training:  54%|█████▍    | 8191/15223 [2:15:20<2:43:32,  1.40s/it, loss=5.4882]
Training:  54%|█████▍    | 8192/15223 [2:15:20<2:16:50,  1.17s/it, loss=5.4882]
Training:  54%|█████▍    | 8192/15223 [2:15:21<2:16:50,  1.17s/it, loss=5.2654]
Training:  54%|█████▍    | 8193/15223 [2:15:21<2:27:00,  1.25s/it, loss=5.2654]
Training:  54%|█████▍    | 8193/15223 [2:15:22<2:27:00,  1.25s/it, loss=5.2846]
Training:  54%|█████▍    | 8194/15223 [2:15:22<2:14:00,  1.14s/it, loss=5.2846]
Training:  54%|█████▍    | 8194/15223 [2:15:23<2:14:00,  1.14s/it, loss=5.3256]
Training:  54%|█████▍    | 8195/15223 [2:15:23<2:15:44,  1.16s/it, loss=5.3256]
Training:  54%|█████▍    | 8195/15223 [2:15:24<2:15:44,  1.16s/it, loss=4.9793]
Training:  54%|█████▍    | 8196/15223 [2:15:24<2:05:48,  1.07s/it, loss=4.9793]
Training:  54%|█████▍    | 8196/15223 [2:15:25<2:05:48,  1.07s/it, loss=4.9447]
Training:  54%|█████▍    | 8197/15223 [2:15:25<2:09:34,  1.11s/it, loss=4.9447]
Training:  54%|█████▍    | 8197/15223 [2:15:26<2:09:34,  1.11s/it, loss=5.4838]
Training:  54%|█████▍    | 8198/15223 [2:15:26<2:04:31,  1.06s/it, loss=5.4838]
Training:  54%|█████▍    | 8198/15223 [2:15:27<2:04:31,  1.06s/it, loss=5.5280]
Training:  54%|█████▍    | 8199/15223 [2:15:27<2:12:52,  1.14s/it, loss=5.5280]
Training:  54%|█████▍    | 8199/15223 [2:15:28<2:12:52,  1.14s/it, loss=5.1712]
Training:  54%|█████▍    | 8200/15223 [2:15:28<2:05:15,  1.07s/it, loss=5.1712]
Training:  54%|█████▍    | 8200/15223 [2:15:29<2:05:15,  1.07s/it, loss=5.1323]
Training:  54%|█████▍    | 8201/15223 [2:15:29<1:58:16,  1.01s/it, loss=5.1323]
Training:  54%|█████▍    | 8201/15223 [2:15:30<1:58:16,  1.01s/it, loss=5.0539]
Training:  54%|█████▍    | 8202/15223 [2:15:30<1:53:00,  1.04it/s, loss=5.0539]
Training:  54%|█████▍    | 8202/15223 [2:15:31<1:53:00,  1.04it/s, loss=5.4805]
Training:  54%|█████▍    | 8203/15223 [2:15:31<1:48:01,  1.08it/s, loss=5.4805]
Training:  54%|█████▍    | 8203/15223 [2:15:32<1:48:01,  1.08it/s, loss=5.4019]
Training:  54%|█████▍    | 8204/15223 [2:15:32<2:05:28,  1.07s/it, loss=5.4019]
Training:  54%|█████▍    | 8204/15223 [2:15:34<2:05:28,  1.07s/it, loss=5.2028]
Training:  54%|█████▍    | 8205/15223 [2:15:34<2:30:13,  1.28s/it, loss=5.2028]
Training:  54%|█████▍    | 8205/15223 [2:15:35<2:30:13,  1.28s/it, loss=4.8818]
Training:  54%|█████▍    | 8206/15223 [2:15:35<2:10:01,  1.11s/it, loss=4.8818]
Training:  54%|█████▍    | 8206/15223 [2:15:36<2:10:01,  1.11s/it, loss=4.8465]
Training:  54%|█████▍    | 8207/15223 [2:15:36<2:23:50,  1.23s/it, loss=4.8465]
Training:  54%|█████▍    | 8207/15223 [2:15:37<2:23:50,  1.23s/it, loss=4.8337]
Training:  54%|█████▍    | 8208/15223 [2:15:37<2:07:32,  1.09s/it, loss=4.8337]
Training:  54%|█████▍    | 8208/15223 [2:15:38<2:07:32,  1.09s/it, loss=5.2782]
Training:  54%|█████▍    | 8209/15223 [2:15:38<2:05:14,  1.07s/it, loss=5.2782]
Training:  54%|█████▍    | 8209/15223 [2:15:40<2:05:14,  1.07s/it, loss=4.7960]
Training:  54%|█████▍    | 8210/15223 [2:15:40<2:21:13,  1.21s/it, loss=4.7960]
Training:  54%|█████▍    | 8210/15223 [2:15:41<2:21:13,  1.21s/it, loss=5.1221]
Training:  54%|█████▍    | 8211/15223 [2:15:41<2:15:08,  1.16s/it, loss=5.1221]
Training:  54%|█████▍    | 8211/15223 [2:15:42<2:15:08,  1.16s/it, loss=5.3389]
Training:  54%|█████▍    | 8212/15223 [2:15:42<2:17:34,  1.18s/it, loss=5.3389]
Training:  54%|█████▍    | 8212/15223 [2:15:43<2:17:34,  1.18s/it, loss=5.3208]
Training:  54%|█████▍    | 8213/15223 [2:15:43<2:01:40,  1.04s/it, loss=5.3208]
Training:  54%|█████▍    | 8213/15223 [2:15:44<2:01:40,  1.04s/it, loss=5.3281]
Training:  54%|█████▍    | 8214/15223 [2:15:44<1:58:44,  1.02s/it, loss=5.3281]
Training:  54%|█████▍    | 8214/15223 [2:15:45<1:58:44,  1.02s/it, loss=5.0302]
Training:  54%|█████▍    | 8215/15223 [2:15:45<2:11:57,  1.13s/it, loss=5.0302]
Training:  54%|█████▍    | 8215/15223 [2:15:47<2:11:57,  1.13s/it, loss=4.5784]
Training:  54%|█████▍    | 8216/15223 [2:15:47<2:30:48,  1.29s/it, loss=4.5784]
Training:  54%|█████▍    | 8216/15223 [2:15:48<2:30:48,  1.29s/it, loss=5.2853]
Training:  54%|█████▍    | 8217/15223 [2:15:48<2:14:25,  1.15s/it, loss=5.2853]
Training:  54%|█████▍    | 8217/15223 [2:15:50<2:14:25,  1.15s/it, loss=5.5649]
Training:  54%|█████▍    | 8218/15223 [2:15:50<3:11:10,  1.64s/it, loss=5.5649]
Training:  54%|█████▍    | 8218/15223 [2:15:51<3:11:10,  1.64s/it, loss=5.5332]
Training:  54%|█████▍    | 8219/15223 [2:15:51<2:45:51,  1.42s/it, loss=5.5332]
Training:  54%|█████▍    | 8219/15223 [2:15:52<2:45:51,  1.42s/it, loss=5.8168]
Training:  54%|█████▍    | 8220/15223 [2:15:52<2:23:25,  1.23s/it, loss=5.8168]
Training:  54%|█████▍    | 8220/15223 [2:15:53<2:23:25,  1.23s/it, loss=5.4118]
Training:  54%|█████▍    | 8221/15223 [2:15:53<2:05:55,  1.08s/it, loss=5.4118]
Training:  54%|█████▍    | 8221/15223 [2:15:54<2:05:55,  1.08s/it, loss=5.6727]
Training:  54%|█████▍    | 8222/15223 [2:15:54<2:05:25,  1.07s/it, loss=5.6727]
Training:  54%|█████▍    | 8222/15223 [2:15:55<2:05:25,  1.07s/it, loss=4.5637]
Training:  54%|█████▍    | 8223/15223 [2:15:55<2:06:49,  1.09s/it, loss=4.5637]
Training:  54%|█████▍    | 8223/15223 [2:15:56<2:06:49,  1.09s/it, loss=4.4783]
Training:  54%|█████▍    | 8224/15223 [2:15:56<2:18:11,  1.18s/it, loss=4.4783]
Training:  54%|█████▍    | 8224/15223 [2:15:58<2:18:11,  1.18s/it, loss=4.8003]
Training:  54%|█████▍    | 8225/15223 [2:15:58<2:20:02,  1.20s/it, loss=4.8003]
Training:  54%|█████▍    | 8225/15223 [2:15:58<2:20:02,  1.20s/it, loss=5.3798]
Training:  54%|█████▍    | 8226/15223 [2:15:58<2:04:32,  1.07s/it, loss=5.3798]
Training:  54%|█████▍    | 8226/15223 [2:15:59<2:04:32,  1.07s/it, loss=5.4882]
Training:  54%|█████▍    | 8227/15223 [2:15:59<1:56:58,  1.00s/it, loss=5.4882]
Training:  54%|█████▍    | 8227/15223 [2:16:00<1:56:58,  1.00s/it, loss=5.1559]
Training:  54%|█████▍    | 8228/15223 [2:16:00<1:57:31,  1.01s/it, loss=5.1559]
Training:  54%|█████▍    | 8228/15223 [2:16:01<1:57:31,  1.01s/it, loss=5.3758]
Training:  54%|█████▍    | 8229/15223 [2:16:01<1:49:43,  1.06it/s, loss=5.3758]
Training:  54%|█████▍    | 8229/15223 [2:16:02<1:49:43,  1.06it/s, loss=5.0146]
Training:  54%|█████▍    | 8230/15223 [2:16:02<1:49:29,  1.06it/s, loss=5.0146]
Training:  54%|█████▍    | 8230/15223 [2:16:03<1:49:29,  1.06it/s, loss=5.1039]
Training:  54%|█████▍    | 8231/15223 [2:16:03<1:40:48,  1.16it/s, loss=5.1039]
Training:  54%|█████▍    | 8231/15223 [2:16:04<1:40:48,  1.16it/s, loss=5.1832]
Training:  54%|█████▍    | 8232/15223 [2:16:04<1:47:48,  1.08it/s, loss=5.1832]
Training:  54%|█████▍    | 8232/15223 [2:16:05<1:47:48,  1.08it/s, loss=5.3995]
Training:  54%|█████▍    | 8233/15223 [2:16:05<2:03:26,  1.06s/it, loss=5.3995]
Training:  54%|█████▍    | 8233/15223 [2:16:06<2:03:26,  1.06s/it, loss=5.3652]
Training:  54%|█████▍    | 8234/15223 [2:16:06<2:00:51,  1.04s/it, loss=5.3652]
Training:  54%|█████▍    | 8234/15223 [2:16:07<2:00:51,  1.04s/it, loss=5.2709]
Training:  54%|█████▍    | 8235/15223 [2:16:07<2:00:24,  1.03s/it, loss=5.2709]
Training:  54%|█████▍    | 8235/15223 [2:16:08<2:00:24,  1.03s/it, loss=5.0370]
Training:  54%|█████▍    | 8236/15223 [2:16:08<2:03:48,  1.06s/it, loss=5.0370]
Training:  54%|█████▍    | 8236/15223 [2:16:09<2:03:48,  1.06s/it, loss=5.4547]
Training:  54%|█████▍    | 8237/15223 [2:16:09<1:53:17,  1.03it/s, loss=5.4547]
Training:  54%|█████▍    | 8237/15223 [2:16:10<1:53:17,  1.03it/s, loss=5.1002]
Training:  54%|█████▍    | 8238/15223 [2:16:10<2:03:29,  1.06s/it, loss=5.1002]
Training:  54%|█████▍    | 8238/15223 [2:16:12<2:03:29,  1.06s/it, loss=5.3769]
Training:  54%|█████▍    | 8239/15223 [2:16:12<2:43:13,  1.40s/it, loss=5.3769]
Training:  54%|█████▍    | 8239/15223 [2:16:13<2:43:13,  1.40s/it, loss=4.8873]
Training:  54%|█████▍    | 8240/15223 [2:16:13<2:24:52,  1.24s/it, loss=4.8873]
Training:  54%|█████▍    | 8240/15223 [2:16:14<2:24:52,  1.24s/it, loss=5.4286]
Training:  54%|█████▍    | 8241/15223 [2:16:14<2:11:13,  1.13s/it, loss=5.4286]
Training:  54%|█████▍    | 8241/15223 [2:16:15<2:11:13,  1.13s/it, loss=5.4298]
Training:  54%|█████▍    | 8242/15223 [2:16:15<2:16:35,  1.17s/it, loss=5.4298]
Training:  54%|█████▍    | 8242/15223 [2:16:17<2:16:35,  1.17s/it, loss=5.2563]
Training:  54%|█████▍    | 8243/15223 [2:16:17<2:13:47,  1.15s/it, loss=5.2563]
Training:  54%|█████▍    | 8243/15223 [2:16:17<2:13:47,  1.15s/it, loss=5.3043]
Training:  54%|█████▍    | 8244/15223 [2:16:17<1:59:57,  1.03s/it, loss=5.3043]
Training:  54%|█████▍    | 8244/15223 [2:16:18<1:59:57,  1.03s/it, loss=5.5350]
Training:  54%|█████▍    | 8245/15223 [2:16:18<1:47:44,  1.08it/s, loss=5.5350]
Training:  54%|█████▍    | 8245/15223 [2:16:19<1:47:44,  1.08it/s, loss=4.5548]
Training:  54%|█████▍    | 8246/15223 [2:16:19<1:42:54,  1.13it/s, loss=4.5548]
Training:  54%|█████▍    | 8246/15223 [2:16:20<1:42:54,  1.13it/s, loss=5.3867]
Training:  54%|█████▍    | 8247/15223 [2:16:20<1:43:09,  1.13it/s, loss=5.3867]
Training:  54%|█████▍    | 8247/15223 [2:16:21<1:43:09,  1.13it/s, loss=5.1884]
Training:  54%|█████▍    | 8248/15223 [2:16:21<2:03:27,  1.06s/it, loss=5.1884]
Training:  54%|█████▍    | 8248/15223 [2:16:22<2:03:27,  1.06s/it, loss=5.1601]
Training:  54%|█████▍    | 8249/15223 [2:16:22<2:02:11,  1.05s/it, loss=5.1601]
Training:  54%|█████▍    | 8249/15223 [2:16:23<2:02:11,  1.05s/it, loss=5.2974]
Training:  54%|█████▍    | 8250/15223 [2:16:23<2:02:21,  1.05s/it, loss=5.2974]
Training:  54%|█████▍    | 8250/15223 [2:16:24<2:02:21,  1.05s/it, loss=4.7027]
Training:  54%|█████▍    | 8251/15223 [2:16:24<1:53:11,  1.03it/s, loss=4.7027]
Training:  54%|█████▍    | 8251/15223 [2:16:25<1:53:11,  1.03it/s, loss=5.4844]
Training:  54%|█████▍    | 8252/15223 [2:16:25<1:49:30,  1.06it/s, loss=5.4844]
Training:  54%|█████▍    | 8252/15223 [2:16:26<1:49:30,  1.06it/s, loss=5.1657]
Training:  54%|█████▍    | 8253/15223 [2:16:26<2:08:50,  1.11s/it, loss=5.1657]
Training:  54%|█████▍    | 8253/15223 [2:16:27<2:08:50,  1.11s/it, loss=5.7165]
Training:  54%|█████▍    | 8254/15223 [2:16:27<1:59:14,  1.03s/it, loss=5.7165]
Training:  54%|█████▍    | 8254/15223 [2:16:28<1:59:14,  1.03s/it, loss=4.7580]
Training:  54%|█████▍    | 8255/15223 [2:16:28<1:49:05,  1.06it/s, loss=4.7580]
Training:  54%|█████▍    | 8255/15223 [2:16:29<1:49:05,  1.06it/s, loss=5.3250]
Training:  54%|█████▍    | 8256/15223 [2:16:29<1:58:12,  1.02s/it, loss=5.3250]
Training:  54%|█████▍    | 8256/15223 [2:16:30<1:58:12,  1.02s/it, loss=5.2772]
Training:  54%|█████▍    | 8257/15223 [2:16:30<1:46:26,  1.09it/s, loss=5.2772]
Training:  54%|█████▍    | 8257/15223 [2:16:31<1:46:26,  1.09it/s, loss=5.1906]
Training:  54%|█████▍    | 8258/15223 [2:16:31<1:40:34,  1.15it/s, loss=5.1906]
Training:  54%|█████▍    | 8258/15223 [2:16:31<1:40:34,  1.15it/s, loss=5.3062]
Training:  54%|█████▍    | 8259/15223 [2:16:31<1:33:47,  1.24it/s, loss=5.3062]
Training:  54%|█████▍    | 8259/15223 [2:16:32<1:33:47,  1.24it/s, loss=5.1714]
Training:  54%|█████▍    | 8260/15223 [2:16:32<1:42:43,  1.13it/s, loss=5.1714]
Training:  54%|█████▍    | 8260/15223 [2:16:33<1:42:43,  1.13it/s, loss=5.2379]
Training:  54%|█████▍    | 8261/15223 [2:16:33<1:33:41,  1.24it/s, loss=5.2379]
Training:  54%|█████▍    | 8261/15223 [2:16:34<1:33:41,  1.24it/s, loss=4.9834]
Training:  54%|█████▍    | 8262/15223 [2:16:34<1:43:39,  1.12it/s, loss=4.9834]
Training:  54%|█████▍    | 8262/15223 [2:16:35<1:43:39,  1.12it/s, loss=5.2300]
Training:  54%|█████▍    | 8263/15223 [2:16:35<1:55:14,  1.01it/s, loss=5.2300]
Training:  54%|█████▍    | 8263/15223 [2:16:37<1:55:14,  1.01it/s, loss=4.6558]
Training:  54%|█████▍    | 8264/15223 [2:16:37<2:06:17,  1.09s/it, loss=4.6558]
Training:  54%|█████▍    | 8264/15223 [2:16:38<2:06:17,  1.09s/it, loss=5.4355]
Training:  54%|█████▍    | 8265/15223 [2:16:38<2:13:46,  1.15s/it, loss=5.4355]
Training:  54%|█████▍    | 8265/15223 [2:16:39<2:13:46,  1.15s/it, loss=5.0860]
Training:  54%|█████▍    | 8266/15223 [2:16:39<2:04:22,  1.07s/it, loss=5.0860]
Training:  54%|█████▍    | 8266/15223 [2:16:40<2:04:22,  1.07s/it, loss=5.8857]
Training:  54%|█████▍    | 8267/15223 [2:16:40<2:22:30,  1.23s/it, loss=5.8857]
Training:  54%|█████▍    | 8267/15223 [2:16:41<2:22:30,  1.23s/it, loss=4.9967]
Training:  54%|█████▍    | 8268/15223 [2:16:41<2:02:27,  1.06s/it, loss=4.9967]
Training:  54%|█████▍    | 8268/15223 [2:16:42<2:02:27,  1.06s/it, loss=5.4922]
Training:  54%|█████▍    | 8269/15223 [2:16:42<1:49:35,  1.06it/s, loss=5.4922]
Training:  54%|█████▍    | 8269/15223 [2:16:43<1:49:35,  1.06it/s, loss=4.8837]
Training:  54%|█████▍    | 8270/15223 [2:16:43<1:58:49,  1.03s/it, loss=4.8837]
Training:  54%|█████▍    | 8270/15223 [2:16:44<1:58:49,  1.03s/it, loss=5.0663]
Training:  54%|█████▍    | 8271/15223 [2:16:44<1:51:18,  1.04it/s, loss=5.0663]
Training:  54%|█████▍    | 8271/15223 [2:16:44<1:51:18,  1.04it/s, loss=5.3605]
Training:  54%|█████▍    | 8272/15223 [2:16:44<1:45:18,  1.10it/s, loss=5.3605]
Training:  54%|█████▍    | 8272/15223 [2:16:45<1:45:18,  1.10it/s, loss=5.3172]
Training:  54%|█████▍    | 8273/15223 [2:16:45<1:45:58,  1.09it/s, loss=5.3172]
Training:  54%|█████▍    | 8273/15223 [2:16:46<1:45:58,  1.09it/s, loss=5.5325]
Training:  54%|█████▍    | 8274/15223 [2:16:46<1:49:01,  1.06it/s, loss=5.5325]
Training:  54%|█████▍    | 8274/15223 [2:16:47<1:49:01,  1.06it/s, loss=5.6575]
Training:  54%|█████▍    | 8275/15223 [2:16:47<1:42:36,  1.13it/s, loss=5.6575]
Training:  54%|█████▍    | 8275/15223 [2:16:48<1:42:36,  1.13it/s, loss=4.2559]
Training:  54%|█████▍    | 8276/15223 [2:16:48<1:48:35,  1.07it/s, loss=4.2559]
Training:  54%|█████▍    | 8276/15223 [2:16:49<1:48:35,  1.07it/s, loss=5.4769]
Training:  54%|█████▍    | 8277/15223 [2:16:49<1:46:26,  1.09it/s, loss=5.4769]
Training:  54%|█████▍    | 8277/15223 [2:16:50<1:46:26,  1.09it/s, loss=5.4084]
Training:  54%|█████▍    | 8278/15223 [2:16:50<1:47:41,  1.07it/s, loss=5.4084]
Training:  54%|█████▍    | 8278/15223 [2:16:52<1:47:41,  1.07it/s, loss=5.2428]
Training:  54%|█████▍    | 8279/15223 [2:16:52<2:10:14,  1.13s/it, loss=5.2428]
Training:  54%|█████▍    | 8279/15223 [2:16:52<2:10:14,  1.13s/it, loss=5.0993]
Training:  54%|█████▍    | 8280/15223 [2:16:52<1:59:49,  1.04s/it, loss=5.0993]
Training:  54%|█████▍    | 8280/15223 [2:16:54<1:59:49,  1.04s/it, loss=5.4958]
Training:  54%|█████▍    | 8281/15223 [2:16:54<2:10:30,  1.13s/it, loss=5.4958]
Training:  54%|█████▍    | 8281/15223 [2:16:55<2:10:30,  1.13s/it, loss=5.0053]
Training:  54%|█████▍    | 8282/15223 [2:16:55<2:05:26,  1.08s/it, loss=5.0053]
Training:  54%|█████▍    | 8282/15223 [2:16:56<2:05:26,  1.08s/it, loss=5.0076]
Training:  54%|█████▍    | 8283/15223 [2:16:56<1:55:38,  1.00it/s, loss=5.0076]
Training:  54%|█████▍    | 8283/15223 [2:16:56<1:55:38,  1.00it/s, loss=4.8897]
Training:  54%|█████▍    | 8284/15223 [2:16:56<1:51:39,  1.04it/s, loss=4.8897]
Training:  54%|█████▍    | 8284/15223 [2:16:57<1:51:39,  1.04it/s, loss=5.5203]
Training:  54%|█████▍    | 8285/15223 [2:16:57<1:47:04,  1.08it/s, loss=5.5203]
Training:  54%|█████▍    | 8285/15223 [2:16:58<1:47:04,  1.08it/s, loss=5.3310]
Training:  54%|█████▍    | 8286/15223 [2:16:58<1:38:49,  1.17it/s, loss=5.3310]
Training:  54%|█████▍    | 8286/15223 [2:16:59<1:38:49,  1.17it/s, loss=5.3619]
Training:  54%|█████▍    | 8287/15223 [2:16:59<1:43:33,  1.12it/s, loss=5.3619]
Training:  54%|█████▍    | 8287/15223 [2:17:00<1:43:33,  1.12it/s, loss=5.3722]
Training:  54%|█████▍    | 8288/15223 [2:17:00<1:48:15,  1.07it/s, loss=5.3722]
Training:  54%|█████▍    | 8288/15223 [2:17:01<1:48:15,  1.07it/s, loss=4.8336]
Training:  54%|█████▍    | 8289/15223 [2:17:01<1:50:39,  1.04it/s, loss=4.8336]
Training:  54%|█████▍    | 8289/15223 [2:17:03<1:50:39,  1.04it/s, loss=5.0823]
Training:  54%|█████▍    | 8290/15223 [2:17:03<2:19:15,  1.21s/it, loss=5.0823]
Training:  54%|█████▍    | 8290/15223 [2:17:03<2:19:15,  1.21s/it, loss=5.0853]
Training:  54%|█████▍    | 8291/15223 [2:17:03<2:00:24,  1.04s/it, loss=5.0853]
Training:  54%|█████▍    | 8291/15223 [2:17:04<2:00:24,  1.04s/it, loss=5.5273]
Training:  54%|█████▍    | 8292/15223 [2:17:04<1:49:10,  1.06it/s, loss=5.5273]
Training:  54%|█████▍    | 8292/15223 [2:17:08<1:49:10,  1.06it/s, loss=4.9493]
Training:  54%|█████▍    | 8293/15223 [2:17:08<3:24:14,  1.77s/it, loss=4.9493]
Training:  54%|█████▍    | 8293/15223 [2:17:09<3:24:14,  1.77s/it, loss=5.2500]
Training:  54%|█████▍    | 8294/15223 [2:17:09<2:49:20,  1.47s/it, loss=5.2500]
Training:  54%|█████▍    | 8294/15223 [2:17:09<2:49:20,  1.47s/it, loss=5.7010]
Training:  54%|█████▍    | 8295/15223 [2:17:09<2:27:13,  1.27s/it, loss=5.7010]
Training:  54%|█████▍    | 8295/15223 [2:17:11<2:27:13,  1.27s/it, loss=4.8469]
Training:  54%|█████▍    | 8296/15223 [2:17:11<2:32:27,  1.32s/it, loss=4.8469]
Training:  54%|█████▍    | 8296/15223 [2:17:12<2:32:27,  1.32s/it, loss=5.5606]
Training:  55%|█████▍    | 8297/15223 [2:17:12<2:22:34,  1.24s/it, loss=5.5606]
Training:  55%|█████▍    | 8297/15223 [2:17:13<2:22:34,  1.24s/it, loss=4.7913]
Training:  55%|█████▍    | 8298/15223 [2:17:13<2:18:24,  1.20s/it, loss=4.7913]
Training:  55%|█████▍    | 8298/15223 [2:17:14<2:18:24,  1.20s/it, loss=5.3348]
Training:  55%|█████▍    | 8299/15223 [2:17:14<2:04:34,  1.08s/it, loss=5.3348]
Training:  55%|█████▍    | 8299/15223 [2:17:15<2:04:34,  1.08s/it, loss=4.8687]
Training:  55%|█████▍    | 8300/15223 [2:17:15<1:58:49,  1.03s/it, loss=4.8687]
Training:  55%|█████▍    | 8300/15223 [2:17:16<1:58:49,  1.03s/it, loss=5.2240]
Training:  55%|█████▍    | 8301/15223 [2:17:16<1:56:38,  1.01s/it, loss=5.2240]
Training:  55%|█████▍    | 8301/15223 [2:17:17<1:56:38,  1.01s/it, loss=4.9638]
Training:  55%|█████▍    | 8302/15223 [2:17:17<1:55:57,  1.01s/it, loss=4.9638]
Training:  55%|█████▍    | 8302/15223 [2:17:18<1:55:57,  1.01s/it, loss=5.3073]
Training:  55%|█████▍    | 8303/15223 [2:17:18<2:06:15,  1.09s/it, loss=5.3073]
Training:  55%|█████▍    | 8303/15223 [2:17:19<2:06:15,  1.09s/it, loss=5.4056]
Training:  55%|█████▍    | 8304/15223 [2:17:19<2:01:44,  1.06s/it, loss=5.4056]
Training:  55%|█████▍    | 8304/15223 [2:17:20<2:01:44,  1.06s/it, loss=5.0745]
Training:  55%|█████▍    | 8305/15223 [2:17:20<1:47:26,  1.07it/s, loss=5.0745]
Training:  55%|█████▍    | 8305/15223 [2:17:21<1:47:26,  1.07it/s, loss=5.0125]
Training:  55%|█████▍    | 8306/15223 [2:17:21<1:50:53,  1.04it/s, loss=5.0125]
Training:  55%|█████▍    | 8306/15223 [2:17:21<1:50:53,  1.04it/s, loss=4.9241]
Training:  55%|█████▍    | 8307/15223 [2:17:21<1:45:26,  1.09it/s, loss=4.9241]
Training:  55%|█████▍    | 8307/15223 [2:17:22<1:45:26,  1.09it/s, loss=5.2700]
Training:  55%|█████▍    | 8308/15223 [2:17:22<1:42:10,  1.13it/s, loss=5.2700]
Training:  55%|█████▍    | 8308/15223 [2:17:23<1:42:10,  1.13it/s, loss=5.1685]
Training:  55%|█████▍    | 8309/15223 [2:17:23<1:43:48,  1.11it/s, loss=5.1685]
Training:  55%|█████▍    | 8309/15223 [2:17:24<1:43:48,  1.11it/s, loss=4.9490]
Training:  55%|█████▍    | 8310/15223 [2:17:24<1:37:04,  1.19it/s, loss=4.9490]
Training:  55%|█████▍    | 8310/15223 [2:17:25<1:37:04,  1.19it/s, loss=5.3551]
Training:  55%|█████▍    | 8311/15223 [2:17:25<1:42:19,  1.13it/s, loss=5.3551]
Training:  55%|█████▍    | 8311/15223 [2:17:26<1:42:19,  1.13it/s, loss=5.5416]
Training:  55%|█████▍    | 8312/15223 [2:17:26<1:56:02,  1.01s/it, loss=5.5416]
Training:  55%|█████▍    | 8312/15223 [2:17:27<1:56:02,  1.01s/it, loss=5.1761]
Training:  55%|█████▍    | 8313/15223 [2:17:27<1:49:43,  1.05it/s, loss=5.1761]
Training:  55%|█████▍    | 8313/15223 [2:17:28<1:49:43,  1.05it/s, loss=4.8863]
Training:  55%|█████▍    | 8314/15223 [2:17:28<1:51:28,  1.03it/s, loss=4.8863]
Training:  55%|█████▍    | 8314/15223 [2:17:30<1:51:28,  1.03it/s, loss=5.3050]
Training:  55%|█████▍    | 8315/15223 [2:17:30<2:37:07,  1.36s/it, loss=5.3050]
Training:  55%|█████▍    | 8315/15223 [2:17:31<2:37:07,  1.36s/it, loss=4.6627]
Training:  55%|█████▍    | 8316/15223 [2:17:31<2:22:41,  1.24s/it, loss=4.6627]
Training:  55%|█████▍    | 8316/15223 [2:17:32<2:22:41,  1.24s/it, loss=5.6582]
Training:  55%|█████▍    | 8317/15223 [2:17:32<2:11:20,  1.14s/it, loss=5.6582]
Training:  55%|█████▍    | 8317/15223 [2:17:33<2:11:20,  1.14s/it, loss=5.1597]
Training:  55%|█████▍    | 8318/15223 [2:17:33<1:55:20,  1.00s/it, loss=5.1597]
Training:  55%|█████▍    | 8318/15223 [2:17:34<1:55:20,  1.00s/it, loss=5.1879]
Training:  55%|█████▍    | 8319/15223 [2:17:34<2:04:38,  1.08s/it, loss=5.1879]
Training:  55%|█████▍    | 8319/15223 [2:17:35<2:04:38,  1.08s/it, loss=5.3787]
Training:  55%|█████▍    | 8320/15223 [2:17:35<1:58:03,  1.03s/it, loss=5.3787]
Training:  55%|█████▍    | 8320/15223 [2:17:36<1:58:03,  1.03s/it, loss=5.5494]
Training:  55%|█████▍    | 8321/15223 [2:17:36<2:00:42,  1.05s/it, loss=5.5494]
Training:  55%|█████▍    | 8321/15223 [2:17:37<2:00:42,  1.05s/it, loss=5.1484]
Training:  55%|█████▍    | 8322/15223 [2:17:37<1:56:56,  1.02s/it, loss=5.1484]
Training:  55%|█████▍    | 8322/15223 [2:17:38<1:56:56,  1.02s/it, loss=5.0743]
Training:  55%|█████▍    | 8323/15223 [2:17:38<2:00:19,  1.05s/it, loss=5.0743]
Training:  55%|█████▍    | 8323/15223 [2:17:39<2:00:19,  1.05s/it, loss=5.5442]
Training:  55%|█████▍    | 8324/15223 [2:17:39<2:01:04,  1.05s/it, loss=5.5442]
Training:  55%|█████▍    | 8324/15223 [2:17:40<2:01:04,  1.05s/it, loss=5.2398]
Training:  55%|█████▍    | 8325/15223 [2:17:40<1:55:39,  1.01s/it, loss=5.2398]
Training:  55%|█████▍    | 8325/15223 [2:17:41<1:55:39,  1.01s/it, loss=4.6312]
Training:  55%|█████▍    | 8326/15223 [2:17:41<1:51:29,  1.03it/s, loss=4.6312]
Training:  55%|█████▍    | 8326/15223 [2:17:42<1:51:29,  1.03it/s, loss=5.4958]
Training:  55%|█████▍    | 8327/15223 [2:17:42<1:44:31,  1.10it/s, loss=5.4958]
Training:  55%|█████▍    | 8327/15223 [2:17:43<1:44:31,  1.10it/s, loss=5.1352]
Training:  55%|█████▍    | 8328/15223 [2:17:43<1:48:31,  1.06it/s, loss=5.1352]
Training:  55%|█████▍    | 8328/15223 [2:17:45<1:48:31,  1.06it/s, loss=5.1270]
Training:  55%|█████▍    | 8329/15223 [2:17:45<2:21:38,  1.23s/it, loss=5.1270]
Training:  55%|█████▍    | 8329/15223 [2:17:46<2:21:38,  1.23s/it, loss=4.5672]
Training:  55%|█████▍    | 8330/15223 [2:17:46<2:23:40,  1.25s/it, loss=4.5672]
Training:  55%|█████▍    | 8330/15223 [2:17:47<2:23:40,  1.25s/it, loss=5.1495]
Training:  55%|█████▍    | 8331/15223 [2:17:47<2:15:07,  1.18s/it, loss=5.1495]
Training:  55%|█████▍    | 8331/15223 [2:17:48<2:15:07,  1.18s/it, loss=5.3237]
Training:  55%|█████▍    | 8332/15223 [2:17:48<2:14:54,  1.17s/it, loss=5.3237]
Training:  55%|█████▍    | 8332/15223 [2:17:49<2:14:54,  1.17s/it, loss=5.5163]
Training:  55%|█████▍    | 8333/15223 [2:17:49<2:09:39,  1.13s/it, loss=5.5163]
Training:  55%|█████▍    | 8333/15223 [2:17:50<2:09:39,  1.13s/it, loss=5.4940]
Training:  55%|█████▍    | 8334/15223 [2:17:50<2:02:32,  1.07s/it, loss=5.4940]
Training:  55%|█████▍    | 8334/15223 [2:17:52<2:02:32,  1.07s/it, loss=4.8418]
Training:  55%|█████▍    | 8335/15223 [2:17:52<2:13:31,  1.16s/it, loss=4.8418]
Training:  55%|█████▍    | 8335/15223 [2:17:53<2:13:31,  1.16s/it, loss=5.6594]
Training:  55%|█████▍    | 8336/15223 [2:17:53<2:08:07,  1.12s/it, loss=5.6594]
Training:  55%|█████▍    | 8336/15223 [2:17:54<2:08:07,  1.12s/it, loss=4.9238]
Training:  55%|█████▍    | 8337/15223 [2:17:54<2:04:59,  1.09s/it, loss=4.9238]
Training:  55%|█████▍    | 8337/15223 [2:17:54<2:04:59,  1.09s/it, loss=5.0464]
Training:  55%|█████▍    | 8338/15223 [2:17:54<1:56:30,  1.02s/it, loss=5.0464]
Training:  55%|█████▍    | 8338/15223 [2:17:55<1:56:30,  1.02s/it, loss=4.6948]
Training:  55%|█████▍    | 8339/15223 [2:17:55<1:59:20,  1.04s/it, loss=4.6948]
Training:  55%|█████▍    | 8339/15223 [2:17:56<1:59:20,  1.04s/it, loss=5.3773]
Training:  55%|█████▍    | 8340/15223 [2:17:56<1:55:01,  1.00s/it, loss=5.3773]
Training:  55%|█████▍    | 8340/15223 [2:17:58<1:55:01,  1.00s/it, loss=5.2245]
Training:  55%|█████▍    | 8341/15223 [2:17:58<1:58:52,  1.04s/it, loss=5.2245]
Training:  55%|█████▍    | 8341/15223 [2:17:59<1:58:52,  1.04s/it, loss=4.8682]
Training:  55%|█████▍    | 8342/15223 [2:17:59<2:06:05,  1.10s/it, loss=4.8682]
Training:  55%|█████▍    | 8342/15223 [2:18:00<2:06:05,  1.10s/it, loss=5.4357]
Training:  55%|█████▍    | 8343/15223 [2:18:00<2:05:31,  1.09s/it, loss=5.4357]
Training:  55%|█████▍    | 8343/15223 [2:18:01<2:05:31,  1.09s/it, loss=4.9236]
Training:  55%|█████▍    | 8344/15223 [2:18:01<1:57:28,  1.02s/it, loss=4.9236]
Training:  55%|█████▍    | 8344/15223 [2:18:02<1:57:28,  1.02s/it, loss=5.0341]
Training:  55%|█████▍    | 8345/15223 [2:18:02<1:50:38,  1.04it/s, loss=5.0341]
Training:  55%|█████▍    | 8345/15223 [2:18:02<1:50:38,  1.04it/s, loss=5.2510]
Training:  55%|█████▍    | 8346/15223 [2:18:02<1:48:04,  1.06it/s, loss=5.2510]
Training:  55%|█████▍    | 8346/15223 [2:18:04<1:48:04,  1.06it/s, loss=4.6861]
Training:  55%|█████▍    | 8347/15223 [2:18:04<1:57:49,  1.03s/it, loss=4.6861]
Training:  55%|█████▍    | 8347/15223 [2:18:04<1:57:49,  1.03s/it, loss=5.5104]
Training:  55%|█████▍    | 8348/15223 [2:18:04<1:47:20,  1.07it/s, loss=5.5104]
Training:  55%|█████▍    | 8348/15223 [2:18:06<1:47:20,  1.07it/s, loss=5.1090]
Training:  55%|█████▍    | 8349/15223 [2:18:06<2:00:14,  1.05s/it, loss=5.1090]
Training:  55%|█████▍    | 8349/15223 [2:18:07<2:00:14,  1.05s/it, loss=5.5437]
Training:  55%|█████▍    | 8350/15223 [2:18:07<1:55:12,  1.01s/it, loss=5.5437]
Training:  55%|█████▍    | 8350/15223 [2:18:07<1:55:12,  1.01s/it, loss=4.6921]
Training:  55%|█████▍    | 8351/15223 [2:18:07<1:50:21,  1.04it/s, loss=4.6921]
Training:  55%|█████▍    | 8351/15223 [2:18:08<1:50:21,  1.04it/s, loss=5.1273]
Training:  55%|█████▍    | 8352/15223 [2:18:08<1:47:52,  1.06it/s, loss=5.1273]
Training:  55%|█████▍    | 8352/15223 [2:18:09<1:47:52,  1.06it/s, loss=5.1076]
Training:  55%|█████▍    | 8353/15223 [2:18:09<1:53:10,  1.01it/s, loss=5.1076]
Training:  55%|█████▍    | 8353/15223 [2:18:10<1:53:10,  1.01it/s, loss=4.6674]
Training:  55%|█████▍    | 8354/15223 [2:18:10<1:48:10,  1.06it/s, loss=4.6674]
Training:  55%|█████▍    | 8354/15223 [2:18:11<1:48:10,  1.06it/s, loss=5.4939]
Training:  55%|█████▍    | 8355/15223 [2:18:11<1:39:54,  1.15it/s, loss=5.4939]
Training:  55%|█████▍    | 8355/15223 [2:18:12<1:39:54,  1.15it/s, loss=4.9026]
Training:  55%|█████▍    | 8356/15223 [2:18:12<1:32:12,  1.24it/s, loss=4.9026]
Training:  55%|█████▍    | 8356/15223 [2:18:12<1:32:12,  1.24it/s, loss=5.3972]
Training:  55%|█████▍    | 8357/15223 [2:18:12<1:31:44,  1.25it/s, loss=5.3972]
Training:  55%|█████▍    | 8357/15223 [2:18:14<1:31:44,  1.25it/s, loss=5.3390]
Training:  55%|█████▍    | 8358/15223 [2:18:14<1:45:20,  1.09it/s, loss=5.3390]
Training:  55%|█████▍    | 8358/15223 [2:18:15<1:45:20,  1.09it/s, loss=4.8595]
Training:  55%|█████▍    | 8359/15223 [2:18:15<2:02:41,  1.07s/it, loss=4.8595]
Training:  55%|█████▍    | 8359/15223 [2:18:16<2:02:41,  1.07s/it, loss=5.2957]
Training:  55%|█████▍    | 8360/15223 [2:18:16<1:48:10,  1.06it/s, loss=5.2957]
Training:  55%|█████▍    | 8360/15223 [2:18:17<1:48:10,  1.06it/s, loss=5.3962]
Training:  55%|█████▍    | 8361/15223 [2:18:17<1:43:29,  1.11it/s, loss=5.3962]
Training:  55%|█████▍    | 8361/15223 [2:18:17<1:43:29,  1.11it/s, loss=5.0470]
Training:  55%|█████▍    | 8362/15223 [2:18:17<1:44:24,  1.10it/s, loss=5.0470]
Training:  55%|█████▍    | 8362/15223 [2:18:19<1:44:24,  1.10it/s, loss=5.2815]
Training:  55%|█████▍    | 8363/15223 [2:18:19<1:48:51,  1.05it/s, loss=5.2815]
Training:  55%|█████▍    | 8363/15223 [2:18:19<1:48:51,  1.05it/s, loss=5.3086]
Training:  55%|█████▍    | 8364/15223 [2:18:19<1:46:43,  1.07it/s, loss=5.3086]
Training:  55%|█████▍    | 8364/15223 [2:18:21<1:46:43,  1.07it/s, loss=5.3442]
Training:  55%|█████▍    | 8365/15223 [2:18:21<1:54:56,  1.01s/it, loss=5.3442]
Training:  55%|█████▍    | 8365/15223 [2:18:22<1:54:56,  1.01s/it, loss=5.3416]
Training:  55%|█████▍    | 8366/15223 [2:18:22<1:54:46,  1.00s/it, loss=5.3416]
Training:  55%|█████▍    | 8366/15223 [2:18:22<1:54:46,  1.00s/it, loss=5.0233]
Training:  55%|█████▍    | 8367/15223 [2:18:22<1:49:39,  1.04it/s, loss=5.0233]
Training:  55%|█████▍    | 8367/15223 [2:18:24<1:49:39,  1.04it/s, loss=5.1778]
Training:  55%|█████▍    | 8368/15223 [2:18:24<1:54:01,  1.00it/s, loss=5.1778]
Training:  55%|█████▍    | 8368/15223 [2:18:24<1:54:01,  1.00it/s, loss=5.5705]
Training:  55%|█████▍    | 8369/15223 [2:18:24<1:48:10,  1.06it/s, loss=5.5705]
Training:  55%|█████▍    | 8369/15223 [2:18:25<1:48:10,  1.06it/s, loss=5.0924]
Training:  55%|█████▍    | 8370/15223 [2:18:25<1:47:59,  1.06it/s, loss=5.0924]
Training:  55%|█████▍    | 8370/15223 [2:18:26<1:47:59,  1.06it/s, loss=5.0248]
Training:  55%|█████▍    | 8371/15223 [2:18:26<1:53:06,  1.01it/s, loss=5.0248]
Training:  55%|█████▍    | 8371/15223 [2:18:27<1:53:06,  1.01it/s, loss=5.3753]
Training:  55%|█████▍    | 8372/15223 [2:18:27<1:44:13,  1.10it/s, loss=5.3753]
Training:  55%|█████▍    | 8372/15223 [2:18:28<1:44:13,  1.10it/s, loss=5.3276]
Training:  55%|█████▌    | 8373/15223 [2:18:28<1:32:14,  1.24it/s, loss=5.3276]
Training:  55%|█████▌    | 8373/15223 [2:18:29<1:32:14,  1.24it/s, loss=5.5263]
Training:  55%|█████▌    | 8374/15223 [2:18:29<1:41:00,  1.13it/s, loss=5.5263]
Training:  55%|█████▌    | 8374/15223 [2:18:30<1:41:00,  1.13it/s, loss=5.0340]
Training:  55%|█████▌    | 8375/15223 [2:18:30<1:52:03,  1.02it/s, loss=5.0340]
Training:  55%|█████▌    | 8375/15223 [2:18:31<1:52:03,  1.02it/s, loss=5.1696]
Training:  55%|█████▌    | 8376/15223 [2:18:31<1:45:54,  1.08it/s, loss=5.1696]
Training:  55%|█████▌    | 8376/15223 [2:18:32<1:45:54,  1.08it/s, loss=5.6909]
Training:  55%|█████▌    | 8377/15223 [2:18:32<1:44:26,  1.09it/s, loss=5.6909]
Training:  55%|█████▌    | 8377/15223 [2:18:33<1:44:26,  1.09it/s, loss=5.2937]
Training:  55%|█████▌    | 8378/15223 [2:18:33<2:10:03,  1.14s/it, loss=5.2937]
Training:  55%|█████▌    | 8378/15223 [2:18:34<2:10:03,  1.14s/it, loss=5.3526]
Training:  55%|█████▌    | 8379/15223 [2:18:34<2:01:39,  1.07s/it, loss=5.3526]
Training:  55%|█████▌    | 8379/15223 [2:18:35<2:01:39,  1.07s/it, loss=5.5246]
Training:  55%|█████▌    | 8380/15223 [2:18:35<1:50:53,  1.03it/s, loss=5.5246]
Training:  55%|█████▌    | 8380/15223 [2:18:36<1:50:53,  1.03it/s, loss=5.5227]
Training:  55%|█████▌    | 8381/15223 [2:18:36<2:07:33,  1.12s/it, loss=5.5227]
Training:  55%|█████▌    | 8381/15223 [2:18:37<2:07:33,  1.12s/it, loss=4.6766]
Training:  55%|█████▌    | 8382/15223 [2:18:37<1:55:38,  1.01s/it, loss=4.6766]
Training:  55%|█████▌    | 8382/15223 [2:18:38<1:55:38,  1.01s/it, loss=5.3867]
Training:  55%|█████▌    | 8383/15223 [2:18:38<2:06:01,  1.11s/it, loss=5.3867]
Training:  55%|█████▌    | 8383/15223 [2:18:39<2:06:01,  1.11s/it, loss=5.2268]
Training:  55%|█████▌    | 8384/15223 [2:18:39<1:59:46,  1.05s/it, loss=5.2268]
Training:  55%|█████▌    | 8384/15223 [2:18:40<1:59:46,  1.05s/it, loss=4.4127]
Training:  55%|█████▌    | 8385/15223 [2:18:40<1:56:19,  1.02s/it, loss=4.4127]
Training:  55%|█████▌    | 8385/15223 [2:18:41<1:56:19,  1.02s/it, loss=5.1415]
Training:  55%|█████▌    | 8386/15223 [2:18:41<1:55:28,  1.01s/it, loss=5.1415]
Training:  55%|█████▌    | 8386/15223 [2:18:42<1:55:28,  1.01s/it, loss=5.4067]
Training:  55%|█████▌    | 8387/15223 [2:18:42<1:53:16,  1.01it/s, loss=5.4067]
Training:  55%|█████▌    | 8387/15223 [2:18:43<1:53:16,  1.01it/s, loss=5.4106]
Training:  55%|█████▌    | 8388/15223 [2:18:43<1:51:00,  1.03it/s, loss=5.4106]
Training:  55%|█████▌    | 8388/15223 [2:18:44<1:51:00,  1.03it/s, loss=5.9225]
Training:  55%|█████▌    | 8389/15223 [2:18:44<1:39:24,  1.15it/s, loss=5.9225]
Training:  55%|█████▌    | 8389/15223 [2:18:45<1:39:24,  1.15it/s, loss=5.0001]
Training:  55%|█████▌    | 8390/15223 [2:18:45<1:54:00,  1.00s/it, loss=5.0001]
Training:  55%|█████▌    | 8390/15223 [2:18:46<1:54:00,  1.00s/it, loss=5.1991]
Training:  55%|█████▌    | 8391/15223 [2:18:46<1:52:24,  1.01it/s, loss=5.1991]
Training:  55%|█████▌    | 8391/15223 [2:18:47<1:52:24,  1.01it/s, loss=5.2158]
Training:  55%|█████▌    | 8392/15223 [2:18:47<1:50:17,  1.03it/s, loss=5.2158]
Training:  55%|█████▌    | 8392/15223 [2:18:48<1:50:17,  1.03it/s, loss=5.4533]
Training:  55%|█████▌    | 8393/15223 [2:18:48<1:49:48,  1.04it/s, loss=5.4533]
Training:  55%|█████▌    | 8393/15223 [2:18:49<1:49:48,  1.04it/s, loss=5.3805]
Training:  55%|█████▌    | 8394/15223 [2:18:49<1:46:38,  1.07it/s, loss=5.3805]
Training:  55%|█████▌    | 8394/15223 [2:18:50<1:46:38,  1.07it/s, loss=5.5120]
Training:  55%|█████▌    | 8395/15223 [2:18:50<1:37:49,  1.16it/s, loss=5.5120]
Training:  55%|█████▌    | 8395/15223 [2:18:50<1:37:49,  1.16it/s, loss=5.3952]
Training:  55%|█████▌    | 8396/15223 [2:18:50<1:27:11,  1.31it/s, loss=5.3952]
Training:  55%|█████▌    | 8396/15223 [2:18:51<1:27:11,  1.31it/s, loss=5.0484]
Training:  55%|█████▌    | 8397/15223 [2:18:51<1:34:27,  1.20it/s, loss=5.0484]
Training:  55%|█████▌    | 8397/15223 [2:18:52<1:34:27,  1.20it/s, loss=4.8201]
Training:  55%|█████▌    | 8398/15223 [2:18:52<1:42:02,  1.11it/s, loss=4.8201]
Training:  55%|█████▌    | 8398/15223 [2:18:54<1:42:02,  1.11it/s, loss=5.2032]
Training:  55%|█████▌    | 8399/15223 [2:18:54<1:59:43,  1.05s/it, loss=5.2032]
Training:  55%|█████▌    | 8399/15223 [2:18:55<1:59:43,  1.05s/it, loss=5.1971]
Training:  55%|█████▌    | 8400/15223 [2:18:55<2:03:41,  1.09s/it, loss=5.1971]
Training:  55%|█████▌    | 8400/15223 [2:18:56<2:03:41,  1.09s/it, loss=4.8599]
Training:  55%|█████▌    | 8401/15223 [2:18:56<2:04:36,  1.10s/it, loss=4.8599]
Training:  55%|█████▌    | 8401/15223 [2:18:57<2:04:36,  1.10s/it, loss=5.4106]
Training:  55%|█████▌    | 8402/15223 [2:18:57<2:01:58,  1.07s/it, loss=5.4106]
Training:  55%|█████▌    | 8402/15223 [2:18:58<2:01:58,  1.07s/it, loss=4.8295]
Training:  55%|█████▌    | 8403/15223 [2:18:58<2:01:28,  1.07s/it, loss=4.8295]
Training:  55%|█████▌    | 8403/15223 [2:18:59<2:01:28,  1.07s/it, loss=5.5312]
Training:  55%|█████▌    | 8404/15223 [2:18:59<1:51:00,  1.02it/s, loss=5.5312]
Training:  55%|█████▌    | 8404/15223 [2:18:59<1:51:00,  1.02it/s, loss=5.2420]
Training:  55%|█████▌    | 8405/15223 [2:18:59<1:40:31,  1.13it/s, loss=5.2420]
Training:  55%|█████▌    | 8405/15223 [2:19:00<1:40:31,  1.13it/s, loss=5.4057]
Training:  55%|█████▌    | 8406/15223 [2:19:00<1:44:22,  1.09it/s, loss=5.4057]
Training:  55%|█████▌    | 8406/15223 [2:19:02<1:44:22,  1.09it/s, loss=5.6530]
Training:  55%|█████▌    | 8407/15223 [2:19:02<1:52:51,  1.01it/s, loss=5.6530]
Training:  55%|█████▌    | 8407/15223 [2:19:02<1:52:51,  1.01it/s, loss=5.2941]
Training:  55%|█████▌    | 8408/15223 [2:19:02<1:43:18,  1.10it/s, loss=5.2941]
Training:  55%|█████▌    | 8408/15223 [2:19:03<1:43:18,  1.10it/s, loss=5.3561]
Training:  55%|█████▌    | 8409/15223 [2:19:03<1:38:11,  1.16it/s, loss=5.3561]
Training:  55%|█████▌    | 8409/15223 [2:19:04<1:38:11,  1.16it/s, loss=5.0100]
Training:  55%|█████▌    | 8410/15223 [2:19:04<1:35:10,  1.19it/s, loss=5.0100]
Training:  55%|█████▌    | 8410/15223 [2:19:05<1:35:10,  1.19it/s, loss=5.3307]
Training:  55%|█████▌    | 8411/15223 [2:19:05<1:42:52,  1.10it/s, loss=5.3307]
Training:  55%|█████▌    | 8411/15223 [2:19:06<1:42:52,  1.10it/s, loss=5.4821]
Training:  55%|█████▌    | 8412/15223 [2:19:06<1:38:43,  1.15it/s, loss=5.4821]
Training:  55%|█████▌    | 8412/15223 [2:19:06<1:38:43,  1.15it/s, loss=5.1836]
Training:  55%|█████▌    | 8413/15223 [2:19:06<1:37:58,  1.16it/s, loss=5.1836]
Training:  55%|█████▌    | 8413/15223 [2:19:07<1:37:58,  1.16it/s, loss=5.4711]
Training:  55%|█████▌    | 8414/15223 [2:19:07<1:32:57,  1.22it/s, loss=5.4711]
Training:  55%|█████▌    | 8414/15223 [2:19:08<1:32:57,  1.22it/s, loss=5.7097]
Training:  55%|█████▌    | 8415/15223 [2:19:08<1:30:51,  1.25it/s, loss=5.7097]
Training:  55%|█████▌    | 8415/15223 [2:19:09<1:30:51,  1.25it/s, loss=4.8182]
Training:  55%|█████▌    | 8416/15223 [2:19:09<1:36:50,  1.17it/s, loss=4.8182]
Training:  55%|█████▌    | 8416/15223 [2:19:10<1:36:50,  1.17it/s, loss=5.3525]
Training:  55%|█████▌    | 8417/15223 [2:19:10<1:49:52,  1.03it/s, loss=5.3525]
Training:  55%|█████▌    | 8417/15223 [2:19:11<1:49:52,  1.03it/s, loss=5.1501]
Training:  55%|█████▌    | 8418/15223 [2:19:11<1:46:33,  1.06it/s, loss=5.1501]
Training:  55%|█████▌    | 8418/15223 [2:19:12<1:46:33,  1.06it/s, loss=5.4162]
Training:  55%|█████▌    | 8419/15223 [2:19:12<1:46:13,  1.07it/s, loss=5.4162]
Training:  55%|█████▌    | 8419/15223 [2:19:13<1:46:13,  1.07it/s, loss=5.3120]
Training:  55%|█████▌    | 8420/15223 [2:19:13<1:37:35,  1.16it/s, loss=5.3120]
Training:  55%|█████▌    | 8420/15223 [2:19:14<1:37:35,  1.16it/s, loss=5.1279]
Training:  55%|█████▌    | 8421/15223 [2:19:14<1:43:21,  1.10it/s, loss=5.1279]
Training:  55%|█████▌    | 8421/15223 [2:19:16<1:43:21,  1.10it/s, loss=5.2820]
Training:  55%|█████▌    | 8422/15223 [2:19:16<2:17:09,  1.21s/it, loss=5.2820]
Training:  55%|█████▌    | 8422/15223 [2:19:16<2:17:09,  1.21s/it, loss=5.4048]
Training:  55%|█████▌    | 8423/15223 [2:19:16<2:02:37,  1.08s/it, loss=5.4048]
Training:  55%|█████▌    | 8423/15223 [2:19:17<2:02:37,  1.08s/it, loss=5.7317]
Training:  55%|█████▌    | 8424/15223 [2:19:17<1:57:58,  1.04s/it, loss=5.7317]
Training:  55%|█████▌    | 8424/15223 [2:19:18<1:57:58,  1.04s/it, loss=4.8303]
Training:  55%|█████▌    | 8425/15223 [2:19:18<1:42:42,  1.10it/s, loss=4.8303]
Training:  55%|█████▌    | 8425/15223 [2:19:19<1:42:42,  1.10it/s, loss=5.1879]
Training:  55%|█████▌    | 8426/15223 [2:19:19<1:36:43,  1.17it/s, loss=5.1879]
Training:  55%|█████▌    | 8426/15223 [2:19:20<1:36:43,  1.17it/s, loss=5.4461]
Training:  55%|█████▌    | 8427/15223 [2:19:20<1:48:36,  1.04it/s, loss=5.4461]
Training:  55%|█████▌    | 8427/15223 [2:19:21<1:48:36,  1.04it/s, loss=5.1341]
Training:  55%|█████▌    | 8428/15223 [2:19:21<1:56:08,  1.03s/it, loss=5.1341]
Training:  55%|█████▌    | 8428/15223 [2:19:23<1:56:08,  1.03s/it, loss=5.3297]
Training:  55%|█████▌    | 8429/15223 [2:19:23<2:32:29,  1.35s/it, loss=5.3297]
Training:  55%|█████▌    | 8429/15223 [2:19:24<2:32:29,  1.35s/it, loss=5.1973]
Training:  55%|█████▌    | 8430/15223 [2:19:24<2:15:39,  1.20s/it, loss=5.1973]
Training:  55%|█████▌    | 8430/15223 [2:19:25<2:15:39,  1.20s/it, loss=5.2489]
Training:  55%|█████▌    | 8431/15223 [2:19:25<2:15:47,  1.20s/it, loss=5.2489]
Training:  55%|█████▌    | 8431/15223 [2:19:26<2:15:47,  1.20s/it, loss=5.3794]
Training:  55%|█████▌    | 8432/15223 [2:19:26<2:07:09,  1.12s/it, loss=5.3794]
Training:  55%|█████▌    | 8432/15223 [2:19:27<2:07:09,  1.12s/it, loss=5.2529]
Training:  55%|█████▌    | 8433/15223 [2:19:27<2:02:30,  1.08s/it, loss=5.2529]
Training:  55%|█████▌    | 8433/15223 [2:19:28<2:02:30,  1.08s/it, loss=5.3506]
Training:  55%|█████▌    | 8434/15223 [2:19:28<1:54:18,  1.01s/it, loss=5.3506]
Training:  55%|█████▌    | 8434/15223 [2:19:29<1:54:18,  1.01s/it, loss=5.2488]
Training:  55%|█████▌    | 8435/15223 [2:19:29<1:51:27,  1.02it/s, loss=5.2488]
Training:  55%|█████▌    | 8435/15223 [2:19:30<1:51:27,  1.02it/s, loss=5.3555]
Training:  55%|█████▌    | 8436/15223 [2:19:30<1:49:38,  1.03it/s, loss=5.3555]
Training:  55%|█████▌    | 8436/15223 [2:19:31<1:49:38,  1.03it/s, loss=5.2539]
Training:  55%|█████▌    | 8437/15223 [2:19:31<1:47:09,  1.06it/s, loss=5.2539]
Training:  55%|█████▌    | 8437/15223 [2:19:31<1:47:09,  1.06it/s, loss=5.1752]
Training:  55%|█████▌    | 8438/15223 [2:19:31<1:39:19,  1.14it/s, loss=5.1752]
Training:  55%|█████▌    | 8438/15223 [2:19:32<1:39:19,  1.14it/s, loss=5.1043]
Training:  55%|█████▌    | 8439/15223 [2:19:32<1:46:04,  1.07it/s, loss=5.1043]
Training:  55%|█████▌    | 8439/15223 [2:19:33<1:46:04,  1.07it/s, loss=5.1776]
Training:  55%|█████▌    | 8440/15223 [2:19:33<1:43:02,  1.10it/s, loss=5.1776]
Training:  55%|█████▌    | 8440/15223 [2:19:34<1:43:02,  1.10it/s, loss=5.4971]
Training:  55%|█████▌    | 8441/15223 [2:19:34<1:39:32,  1.14it/s, loss=5.4971]
Training:  55%|█████▌    | 8441/15223 [2:19:35<1:39:32,  1.14it/s, loss=5.2286]
Training:  55%|█████▌    | 8442/15223 [2:19:35<1:46:10,  1.06it/s, loss=5.2286]
Training:  55%|█████▌    | 8442/15223 [2:19:36<1:46:10,  1.06it/s, loss=5.4138]
Training:  55%|█████▌    | 8443/15223 [2:19:36<1:43:39,  1.09it/s, loss=5.4138]
Training:  55%|█████▌    | 8443/15223 [2:19:37<1:43:39,  1.09it/s, loss=5.1726]
Training:  55%|█████▌    | 8444/15223 [2:19:37<1:52:37,  1.00it/s, loss=5.1726]
Training:  55%|█████▌    | 8444/15223 [2:19:38<1:52:37,  1.00it/s, loss=5.3482]
Training:  55%|█████▌    | 8445/15223 [2:19:38<1:49:42,  1.03it/s, loss=5.3482]
Training:  55%|█████▌    | 8445/15223 [2:19:39<1:49:42,  1.03it/s, loss=5.3315]
Training:  55%|█████▌    | 8446/15223 [2:19:39<1:43:18,  1.09it/s, loss=5.3315]
Training:  55%|█████▌    | 8446/15223 [2:19:40<1:43:18,  1.09it/s, loss=5.2192]
Training:  55%|█████▌    | 8447/15223 [2:19:40<2:02:29,  1.08s/it, loss=5.2192]
Training:  55%|█████▌    | 8447/15223 [2:19:41<2:02:29,  1.08s/it, loss=5.3350]
Training:  55%|█████▌    | 8448/15223 [2:19:41<1:50:24,  1.02it/s, loss=5.3350]
Training:  55%|█████▌    | 8448/15223 [2:19:42<1:50:24,  1.02it/s, loss=5.0930]
Training:  56%|█████▌    | 8449/15223 [2:19:42<1:44:39,  1.08it/s, loss=5.0930]
Training:  56%|█████▌    | 8449/15223 [2:19:43<1:44:39,  1.08it/s, loss=4.8073]
Training:  56%|█████▌    | 8450/15223 [2:19:43<1:49:58,  1.03it/s, loss=4.8073]
Training:  56%|█████▌    | 8450/15223 [2:19:44<1:49:58,  1.03it/s, loss=5.4949]
Training:  56%|█████▌    | 8451/15223 [2:19:44<2:04:47,  1.11s/it, loss=5.4949]
Training:  56%|█████▌    | 8451/15223 [2:19:45<2:04:47,  1.11s/it, loss=5.2639]
Training:  56%|█████▌    | 8452/15223 [2:19:45<1:58:50,  1.05s/it, loss=5.2639]
Training:  56%|█████▌    | 8452/15223 [2:19:46<1:58:50,  1.05s/it, loss=5.4193]
Training:  56%|█████▌    | 8453/15223 [2:19:46<1:51:10,  1.01it/s, loss=5.4193]
Training:  56%|█████▌    | 8453/15223 [2:19:48<1:51:10,  1.01it/s, loss=5.6968]
Training:  56%|█████▌    | 8454/15223 [2:19:48<2:08:33,  1.14s/it, loss=5.6968]
Training:  56%|█████▌    | 8454/15223 [2:19:48<2:08:33,  1.14s/it, loss=5.1835]
Training:  56%|█████▌    | 8455/15223 [2:19:48<1:50:30,  1.02it/s, loss=5.1835]
Training:  56%|█████▌    | 8455/15223 [2:19:49<1:50:30,  1.02it/s, loss=5.4883]
Training:  56%|█████▌    | 8456/15223 [2:19:49<1:44:24,  1.08it/s, loss=5.4883]
Training:  56%|█████▌    | 8456/15223 [2:19:50<1:44:24,  1.08it/s, loss=4.9841]
Training:  56%|█████▌    | 8457/15223 [2:19:50<1:47:07,  1.05it/s, loss=4.9841]
Training:  56%|█████▌    | 8457/15223 [2:19:51<1:47:07,  1.05it/s, loss=5.6328]
Training:  56%|█████▌    | 8458/15223 [2:19:51<1:48:56,  1.04it/s, loss=5.6328]
Training:  56%|█████▌    | 8458/15223 [2:19:52<1:48:56,  1.04it/s, loss=4.9110]
Training:  56%|█████▌    | 8459/15223 [2:19:52<1:49:04,  1.03it/s, loss=4.9110]
Training:  56%|█████▌    | 8459/15223 [2:19:53<1:49:04,  1.03it/s, loss=4.9463]
Training:  56%|█████▌    | 8460/15223 [2:19:53<1:43:59,  1.08it/s, loss=4.9463]
Training:  56%|█████▌    | 8460/15223 [2:19:54<1:43:59,  1.08it/s, loss=5.4167]
Training:  56%|█████▌    | 8461/15223 [2:19:54<1:36:58,  1.16it/s, loss=5.4167]
Training:  56%|█████▌    | 8461/15223 [2:19:55<1:36:58,  1.16it/s, loss=5.0132]
Training:  56%|█████▌    | 8462/15223 [2:19:55<1:36:44,  1.16it/s, loss=5.0132]
Training:  56%|█████▌    | 8462/15223 [2:19:55<1:36:44,  1.16it/s, loss=5.0060]
Training:  56%|█████▌    | 8463/15223 [2:19:55<1:40:14,  1.12it/s, loss=5.0060]
Training:  56%|█████▌    | 8463/15223 [2:19:57<1:40:14,  1.12it/s, loss=4.8749]
Training:  56%|█████▌    | 8464/15223 [2:19:57<1:56:57,  1.04s/it, loss=4.8749]
Training:  56%|█████▌    | 8464/15223 [2:19:58<1:56:57,  1.04s/it, loss=5.3068]
Training:  56%|█████▌    | 8465/15223 [2:19:58<1:48:02,  1.04it/s, loss=5.3068]
Training:  56%|█████▌    | 8465/15223 [2:19:59<1:48:02,  1.04it/s, loss=4.6596]
Training:  56%|█████▌    | 8466/15223 [2:19:59<1:51:29,  1.01it/s, loss=4.6596]
Training:  56%|█████▌    | 8466/15223 [2:20:00<1:51:29,  1.01it/s, loss=4.5667]
Training:  56%|█████▌    | 8467/15223 [2:20:00<1:49:51,  1.02it/s, loss=4.5667]
Training:  56%|█████▌    | 8467/15223 [2:20:01<1:49:51,  1.02it/s, loss=5.2908]
Training:  56%|█████▌    | 8468/15223 [2:20:01<1:49:31,  1.03it/s, loss=5.2908]
Training:  56%|█████▌    | 8468/15223 [2:20:02<1:49:31,  1.03it/s, loss=4.9474]
Training:  56%|█████▌    | 8469/15223 [2:20:02<2:08:48,  1.14s/it, loss=4.9474]
Training:  56%|█████▌    | 8469/15223 [2:20:04<2:08:48,  1.14s/it, loss=5.1239]
Training:  56%|█████▌    | 8470/15223 [2:20:04<2:16:37,  1.21s/it, loss=5.1239]
Training:  56%|█████▌    | 8470/15223 [2:20:04<2:16:37,  1.21s/it, loss=5.4292]
Training:  56%|█████▌    | 8471/15223 [2:20:04<1:59:57,  1.07s/it, loss=5.4292]
Training:  56%|█████▌    | 8471/15223 [2:20:05<1:59:57,  1.07s/it, loss=4.9419]
Training:  56%|█████▌    | 8472/15223 [2:20:05<1:52:32,  1.00s/it, loss=4.9419]
Training:  56%|█████▌    | 8472/15223 [2:20:06<1:52:32,  1.00s/it, loss=5.1970]
Training:  56%|█████▌    | 8473/15223 [2:20:06<1:48:24,  1.04it/s, loss=5.1970]
Training:  56%|█████▌    | 8473/15223 [2:20:07<1:48:24,  1.04it/s, loss=5.7280]
Training:  56%|█████▌    | 8474/15223 [2:20:07<1:44:21,  1.08it/s, loss=5.7280]
Training:  56%|█████▌    | 8474/15223 [2:20:08<1:44:21,  1.08it/s, loss=5.2157]
Training:  56%|█████▌    | 8475/15223 [2:20:08<1:37:44,  1.15it/s, loss=5.2157]
Training:  56%|█████▌    | 8475/15223 [2:20:08<1:37:44,  1.15it/s, loss=5.1867]
Training:  56%|█████▌    | 8476/15223 [2:20:08<1:35:58,  1.17it/s, loss=5.1867]
Training:  56%|█████▌    | 8476/15223 [2:20:10<1:35:58,  1.17it/s, loss=5.3543]
Training:  56%|█████▌    | 8477/15223 [2:20:10<1:57:26,  1.04s/it, loss=5.3543]
Training:  56%|█████▌    | 8477/15223 [2:20:11<1:57:26,  1.04s/it, loss=5.3360]
Training:  56%|█████▌    | 8478/15223 [2:20:11<1:48:10,  1.04it/s, loss=5.3360]
Training:  56%|█████▌    | 8478/15223 [2:20:12<1:48:10,  1.04it/s, loss=4.6840]
Training:  56%|█████▌    | 8479/15223 [2:20:12<1:46:28,  1.06it/s, loss=4.6840]
Training:  56%|█████▌    | 8479/15223 [2:20:13<1:46:28,  1.06it/s, loss=5.5373]
Training:  56%|█████▌    | 8480/15223 [2:20:13<1:51:10,  1.01it/s, loss=5.5373]
Training:  56%|█████▌    | 8480/15223 [2:20:14<1:51:10,  1.01it/s, loss=4.6286]
Training:  56%|█████▌    | 8481/15223 [2:20:14<1:55:11,  1.03s/it, loss=4.6286]
Training:  56%|█████▌    | 8481/15223 [2:20:15<1:55:11,  1.03s/it, loss=5.7179]
Training:  56%|█████▌    | 8482/15223 [2:20:15<2:04:03,  1.10s/it, loss=5.7179]
Training:  56%|█████▌    | 8482/15223 [2:20:16<2:04:03,  1.10s/it, loss=5.2567]
Training:  56%|█████▌    | 8483/15223 [2:20:16<1:53:17,  1.01s/it, loss=5.2567]
Training:  56%|█████▌    | 8483/15223 [2:20:17<1:53:17,  1.01s/it, loss=5.2789]
Training:  56%|█████▌    | 8484/15223 [2:20:17<2:01:57,  1.09s/it, loss=5.2789]
Training:  56%|█████▌    | 8484/15223 [2:20:18<2:01:57,  1.09s/it, loss=4.8344]
Training:  56%|█████▌    | 8485/15223 [2:20:18<1:50:42,  1.01it/s, loss=4.8344]
Training:  56%|█████▌    | 8485/15223 [2:20:19<1:50:42,  1.01it/s, loss=4.9601]
Training:  56%|█████▌    | 8486/15223 [2:20:19<1:40:38,  1.12it/s, loss=4.9601]
Training:  56%|█████▌    | 8486/15223 [2:20:19<1:40:38,  1.12it/s, loss=5.1068]
Training:  56%|█████▌    | 8487/15223 [2:20:19<1:35:58,  1.17it/s, loss=5.1068]
Training:  56%|█████▌    | 8487/15223 [2:20:20<1:35:58,  1.17it/s, loss=5.4859]
Training:  56%|█████▌    | 8488/15223 [2:20:20<1:35:03,  1.18it/s, loss=5.4859]
Training:  56%|█████▌    | 8488/15223 [2:20:21<1:35:03,  1.18it/s, loss=5.6253]
Training:  56%|█████▌    | 8489/15223 [2:20:21<1:39:33,  1.13it/s, loss=5.6253]
Training:  56%|█████▌    | 8489/15223 [2:20:22<1:39:33,  1.13it/s, loss=4.7888]
Training:  56%|█████▌    | 8490/15223 [2:20:22<1:47:22,  1.05it/s, loss=4.7888]
Training:  56%|█████▌    | 8490/15223 [2:20:23<1:47:22,  1.05it/s, loss=5.0493]
Training:  56%|█████▌    | 8491/15223 [2:20:23<1:53:12,  1.01s/it, loss=5.0493]
Training:  56%|█████▌    | 8491/15223 [2:20:25<1:53:12,  1.01s/it, loss=5.4911]
Training:  56%|█████▌    | 8492/15223 [2:20:25<2:00:40,  1.08s/it, loss=5.4911]
Training:  56%|█████▌    | 8492/15223 [2:20:26<2:00:40,  1.08s/it, loss=5.1940]
Training:  56%|█████▌    | 8493/15223 [2:20:26<2:03:02,  1.10s/it, loss=5.1940]
Training:  56%|█████▌    | 8493/15223 [2:20:27<2:03:02,  1.10s/it, loss=4.9136]
Training:  56%|█████▌    | 8494/15223 [2:20:27<2:11:51,  1.18s/it, loss=4.9136]
Training:  56%|█████▌    | 8494/15223 [2:20:28<2:11:51,  1.18s/it, loss=4.6285]
Training:  56%|█████▌    | 8495/15223 [2:20:28<1:54:23,  1.02s/it, loss=4.6285]
Training:  56%|█████▌    | 8495/15223 [2:20:29<1:54:23,  1.02s/it, loss=4.8236]
Training:  56%|█████▌    | 8496/15223 [2:20:29<2:02:02,  1.09s/it, loss=4.8236]
Training:  56%|█████▌    | 8496/15223 [2:20:30<2:02:02,  1.09s/it, loss=4.7062]
Training:  56%|█████▌    | 8497/15223 [2:20:30<2:12:25,  1.18s/it, loss=4.7062]
Training:  56%|█████▌    | 8497/15223 [2:20:31<2:12:25,  1.18s/it, loss=4.4331]
Training:  56%|█████▌    | 8498/15223 [2:20:31<1:59:20,  1.06s/it, loss=4.4331]
Training:  56%|█████▌    | 8498/15223 [2:20:33<1:59:20,  1.06s/it, loss=4.8448]
Training:  56%|█████▌    | 8499/15223 [2:20:33<2:11:51,  1.18s/it, loss=4.8448]
Training:  56%|█████▌    | 8499/15223 [2:20:34<2:11:51,  1.18s/it, loss=5.1826]
Training:  56%|█████▌    | 8500/15223 [2:20:34<2:18:07,  1.23s/it, loss=5.1826]
Training:  56%|█████▌    | 8500/15223 [2:20:35<2:18:07,  1.23s/it, loss=5.2147]
Training:  56%|█████▌    | 8501/15223 [2:20:35<1:56:02,  1.04s/it, loss=5.2147]
Training:  56%|█████▌    | 8501/15223 [2:20:35<1:56:02,  1.04s/it, loss=5.4685]
Training:  56%|█████▌    | 8502/15223 [2:20:35<1:49:19,  1.02it/s, loss=5.4685]
Training:  56%|█████▌    | 8502/15223 [2:20:37<1:49:19,  1.02it/s, loss=5.0785]
Training:  56%|█████▌    | 8503/15223 [2:20:37<2:14:12,  1.20s/it, loss=5.0785]
Training:  56%|█████▌    | 8503/15223 [2:20:38<2:14:12,  1.20s/it, loss=5.6295]
Training:  56%|█████▌    | 8504/15223 [2:20:38<2:02:11,  1.09s/it, loss=5.6295]
Training:  56%|█████▌    | 8504/15223 [2:20:39<2:02:11,  1.09s/it, loss=5.1041]
Training:  56%|█████▌    | 8505/15223 [2:20:39<1:46:42,  1.05it/s, loss=5.1041]
Training:  56%|█████▌    | 8505/15223 [2:20:39<1:46:42,  1.05it/s, loss=5.0331]
Training:  56%|█████▌    | 8506/15223 [2:20:39<1:39:34,  1.12it/s, loss=5.0331]
Training:  56%|█████▌    | 8506/15223 [2:20:40<1:39:34,  1.12it/s, loss=5.4233]
Training:  56%|█████▌    | 8507/15223 [2:20:40<1:32:59,  1.20it/s, loss=5.4233]
Training:  56%|█████▌    | 8507/15223 [2:20:41<1:32:59,  1.20it/s, loss=5.3027]
Training:  56%|█████▌    | 8508/15223 [2:20:41<1:38:56,  1.13it/s, loss=5.3027]
Training:  56%|█████▌    | 8508/15223 [2:20:43<1:38:56,  1.13it/s, loss=5.0788]
Training:  56%|█████▌    | 8509/15223 [2:20:43<2:24:31,  1.29s/it, loss=5.0788]
Training:  56%|█████▌    | 8509/15223 [2:20:44<2:24:31,  1.29s/it, loss=5.5594]
Training:  56%|█████▌    | 8510/15223 [2:20:44<2:06:14,  1.13s/it, loss=5.5594]
Training:  56%|█████▌    | 8510/15223 [2:20:45<2:06:14,  1.13s/it, loss=4.9648]
Training:  56%|█████▌    | 8511/15223 [2:20:45<1:56:03,  1.04s/it, loss=4.9648]
Training:  56%|█████▌    | 8511/15223 [2:20:46<1:56:03,  1.04s/it, loss=4.9185]
Training:  56%|█████▌    | 8512/15223 [2:20:46<1:54:01,  1.02s/it, loss=4.9185]
Training:  56%|█████▌    | 8512/15223 [2:20:47<1:54:01,  1.02s/it, loss=5.3978]
Training:  56%|█████▌    | 8513/15223 [2:20:47<1:46:36,  1.05it/s, loss=5.3978]
Training:  56%|█████▌    | 8513/15223 [2:20:47<1:46:36,  1.05it/s, loss=5.2005]
Training:  56%|█████▌    | 8514/15223 [2:20:47<1:42:13,  1.09it/s, loss=5.2005]
Training:  56%|█████▌    | 8514/15223 [2:20:48<1:42:13,  1.09it/s, loss=4.4409]
Training:  56%|█████▌    | 8515/15223 [2:20:48<1:37:31,  1.15it/s, loss=4.4409]
Training:  56%|█████▌    | 8515/15223 [2:20:49<1:37:31,  1.15it/s, loss=5.0426]
Training:  56%|█████▌    | 8516/15223 [2:20:49<1:36:10,  1.16it/s, loss=5.0426]
Training:  56%|█████▌    | 8516/15223 [2:20:50<1:36:10,  1.16it/s, loss=4.9897]
Training:  56%|█████▌    | 8517/15223 [2:20:50<1:40:03,  1.12it/s, loss=4.9897]
Training:  56%|█████▌    | 8517/15223 [2:20:51<1:40:03,  1.12it/s, loss=4.7557]
Training:  56%|█████▌    | 8518/15223 [2:20:51<1:38:47,  1.13it/s, loss=4.7557]
Training:  56%|█████▌    | 8518/15223 [2:20:52<1:38:47,  1.13it/s, loss=5.0505]
Training:  56%|█████▌    | 8519/15223 [2:20:52<1:37:33,  1.15it/s, loss=5.0505]
Training:  56%|█████▌    | 8519/15223 [2:20:53<1:37:33,  1.15it/s, loss=5.0378]
Training:  56%|█████▌    | 8520/15223 [2:20:53<1:36:19,  1.16it/s, loss=5.0378]
Training:  56%|█████▌    | 8520/15223 [2:20:54<1:36:19,  1.16it/s, loss=4.8909]
Training:  56%|█████▌    | 8521/15223 [2:20:54<1:47:09,  1.04it/s, loss=4.8909]
Training:  56%|█████▌    | 8521/15223 [2:20:55<1:47:09,  1.04it/s, loss=5.0008]
Training:  56%|█████▌    | 8522/15223 [2:20:55<1:58:13,  1.06s/it, loss=5.0008]
Training:  56%|█████▌    | 8522/15223 [2:20:56<1:58:13,  1.06s/it, loss=5.0846]
Training:  56%|█████▌    | 8523/15223 [2:20:56<1:59:29,  1.07s/it, loss=5.0846]
Training:  56%|█████▌    | 8523/15223 [2:20:57<1:59:29,  1.07s/it, loss=5.0253]
Training:  56%|█████▌    | 8524/15223 [2:20:57<1:49:20,  1.02it/s, loss=5.0253]
Training:  56%|█████▌    | 8524/15223 [2:20:58<1:49:20,  1.02it/s, loss=5.2054]
Training:  56%|█████▌    | 8525/15223 [2:20:58<1:50:52,  1.01it/s, loss=5.2054]
Training:  56%|█████▌    | 8525/15223 [2:20:59<1:50:52,  1.01it/s, loss=5.5475]
Training:  56%|█████▌    | 8526/15223 [2:20:59<1:44:56,  1.06it/s, loss=5.5475]
Training:  56%|█████▌    | 8526/15223 [2:21:00<1:44:56,  1.06it/s, loss=4.8087]
Training:  56%|█████▌    | 8527/15223 [2:21:00<1:41:42,  1.10it/s, loss=4.8087]
Training:  56%|█████▌    | 8527/15223 [2:21:00<1:41:42,  1.10it/s, loss=5.5313]
Training:  56%|█████▌    | 8528/15223 [2:21:00<1:35:24,  1.17it/s, loss=5.5313]
Training:  56%|█████▌    | 8528/15223 [2:21:01<1:35:24,  1.17it/s, loss=5.2964]
Training:  56%|█████▌    | 8529/15223 [2:21:01<1:32:08,  1.21it/s, loss=5.2964]
Training:  56%|█████▌    | 8529/15223 [2:21:02<1:32:08,  1.21it/s, loss=5.8859]
Training:  56%|█████▌    | 8530/15223 [2:21:02<1:36:00,  1.16it/s, loss=5.8859]
Training:  56%|█████▌    | 8530/15223 [2:21:03<1:36:00,  1.16it/s, loss=4.8804]
Training:  56%|█████▌    | 8531/15223 [2:21:03<1:37:33,  1.14it/s, loss=4.8804]
Training:  56%|█████▌    | 8531/15223 [2:21:04<1:37:33,  1.14it/s, loss=5.2629]
Training:  56%|█████▌    | 8532/15223 [2:21:04<1:41:16,  1.10it/s, loss=5.2629]
Training:  56%|█████▌    | 8532/15223 [2:21:05<1:41:16,  1.10it/s, loss=5.1398]
Training:  56%|█████▌    | 8533/15223 [2:21:05<1:33:27,  1.19it/s, loss=5.1398]
Training:  56%|█████▌    | 8533/15223 [2:21:05<1:33:27,  1.19it/s, loss=5.7179]
Training:  56%|█████▌    | 8534/15223 [2:21:05<1:28:25,  1.26it/s, loss=5.7179]
Training:  56%|█████▌    | 8534/15223 [2:21:06<1:28:25,  1.26it/s, loss=5.4186]
Training:  56%|█████▌    | 8535/15223 [2:21:06<1:28:21,  1.26it/s, loss=5.4186]
Training:  56%|█████▌    | 8535/15223 [2:21:07<1:28:21,  1.26it/s, loss=5.6458]
Training:  56%|█████▌    | 8536/15223 [2:21:07<1:26:49,  1.28it/s, loss=5.6458]
Training:  56%|█████▌    | 8536/15223 [2:21:08<1:26:49,  1.28it/s, loss=4.9631]
Training:  56%|█████▌    | 8537/15223 [2:21:08<1:31:21,  1.22it/s, loss=4.9631]
Training:  56%|█████▌    | 8537/15223 [2:21:09<1:31:21,  1.22it/s, loss=4.9915]
Training:  56%|█████▌    | 8538/15223 [2:21:09<1:35:37,  1.17it/s, loss=4.9915]
Training:  56%|█████▌    | 8538/15223 [2:21:10<1:35:37,  1.17it/s, loss=5.4451]
Training:  56%|█████▌    | 8539/15223 [2:21:10<1:47:18,  1.04it/s, loss=5.4451]
Training:  56%|█████▌    | 8539/15223 [2:21:11<1:47:18,  1.04it/s, loss=5.3794]
Training:  56%|█████▌    | 8540/15223 [2:21:11<2:01:27,  1.09s/it, loss=5.3794]
Training:  56%|█████▌    | 8540/15223 [2:21:12<2:01:27,  1.09s/it, loss=4.7744]
Training:  56%|█████▌    | 8541/15223 [2:21:12<1:54:41,  1.03s/it, loss=4.7744]
Training:  56%|█████▌    | 8541/15223 [2:21:13<1:54:41,  1.03s/it, loss=5.3674]
Training:  56%|█████▌    | 8542/15223 [2:21:13<2:04:51,  1.12s/it, loss=5.3674]
Training:  56%|█████▌    | 8542/15223 [2:21:14<2:04:51,  1.12s/it, loss=5.0351]
Training:  56%|█████▌    | 8543/15223 [2:21:14<1:58:21,  1.06s/it, loss=5.0351]
Training:  56%|█████▌    | 8543/15223 [2:21:15<1:58:21,  1.06s/it, loss=5.1692]
Training:  56%|█████▌    | 8544/15223 [2:21:15<1:47:37,  1.03it/s, loss=5.1692]
Training:  56%|█████▌    | 8544/15223 [2:21:16<1:47:37,  1.03it/s, loss=5.0427]
Training:  56%|█████▌    | 8545/15223 [2:21:16<1:38:49,  1.13it/s, loss=5.0427]
Training:  56%|█████▌    | 8545/15223 [2:21:17<1:38:49,  1.13it/s, loss=5.2684]
Training:  56%|█████▌    | 8546/15223 [2:21:17<1:34:49,  1.17it/s, loss=5.2684]
Training:  56%|█████▌    | 8546/15223 [2:21:18<1:34:49,  1.17it/s, loss=5.5317]
Training:  56%|█████▌    | 8547/15223 [2:21:18<1:39:47,  1.11it/s, loss=5.5317]
Training:  56%|█████▌    | 8547/15223 [2:21:18<1:39:47,  1.11it/s, loss=5.4542]
Training:  56%|█████▌    | 8548/15223 [2:21:18<1:38:04,  1.13it/s, loss=5.4542]
Training:  56%|█████▌    | 8548/15223 [2:21:19<1:38:04,  1.13it/s, loss=4.7512]
Training:  56%|█████▌    | 8549/15223 [2:21:19<1:35:34,  1.16it/s, loss=4.7512]
Training:  56%|█████▌    | 8549/15223 [2:21:20<1:35:34,  1.16it/s, loss=5.0528]
Training:  56%|█████▌    | 8550/15223 [2:21:20<1:42:29,  1.09it/s, loss=5.0528]
Training:  56%|█████▌    | 8550/15223 [2:21:21<1:42:29,  1.09it/s, loss=5.1450]
Training:  56%|█████▌    | 8551/15223 [2:21:21<1:45:13,  1.06it/s, loss=5.1450]
Training:  56%|█████▌    | 8551/15223 [2:21:22<1:45:13,  1.06it/s, loss=5.3249]
Training:  56%|█████▌    | 8552/15223 [2:21:22<1:42:43,  1.08it/s, loss=5.3249]
Training:  56%|█████▌    | 8552/15223 [2:21:23<1:42:43,  1.08it/s, loss=4.8950]
Training:  56%|█████▌    | 8553/15223 [2:21:23<1:50:50,  1.00it/s, loss=4.8950]
Training:  56%|█████▌    | 8553/15223 [2:21:24<1:50:50,  1.00it/s, loss=4.2556]
Training:  56%|█████▌    | 8554/15223 [2:21:24<1:45:27,  1.05it/s, loss=4.2556]
Training:  56%|█████▌    | 8554/15223 [2:21:25<1:45:27,  1.05it/s, loss=5.2309]
Training:  56%|█████▌    | 8555/15223 [2:21:25<1:42:27,  1.08it/s, loss=5.2309]
Training:  56%|█████▌    | 8555/15223 [2:21:26<1:42:27,  1.08it/s, loss=5.3683]
Training:  56%|█████▌    | 8556/15223 [2:21:26<1:34:57,  1.17it/s, loss=5.3683]
Training:  56%|█████▌    | 8556/15223 [2:21:27<1:34:57,  1.17it/s, loss=5.0599]
Training:  56%|█████▌    | 8557/15223 [2:21:27<1:33:22,  1.19it/s, loss=5.0599]
Training:  56%|█████▌    | 8557/15223 [2:21:27<1:33:22,  1.19it/s, loss=5.4920]
Training:  56%|█████▌    | 8558/15223 [2:21:27<1:29:18,  1.24it/s, loss=5.4920]
Training:  56%|█████▌    | 8558/15223 [2:21:28<1:29:18,  1.24it/s, loss=5.4927]
Training:  56%|█████▌    | 8559/15223 [2:21:28<1:27:07,  1.27it/s, loss=5.4927]
Training:  56%|█████▌    | 8559/15223 [2:21:29<1:27:07,  1.27it/s, loss=5.3011]
Training:  56%|█████▌    | 8560/15223 [2:21:29<1:31:50,  1.21it/s, loss=5.3011]
Training:  56%|█████▌    | 8560/15223 [2:21:30<1:31:50,  1.21it/s, loss=5.4433]
Training:  56%|█████▌    | 8561/15223 [2:21:30<1:28:54,  1.25it/s, loss=5.4433]
Training:  56%|█████▌    | 8561/15223 [2:21:31<1:28:54,  1.25it/s, loss=5.3517]
Training:  56%|█████▌    | 8562/15223 [2:21:31<1:30:08,  1.23it/s, loss=5.3517]
Training:  56%|█████▌    | 8562/15223 [2:21:31<1:30:08,  1.23it/s, loss=5.3642]
Training:  56%|█████▋    | 8563/15223 [2:21:31<1:24:57,  1.31it/s, loss=5.3642]
Training:  56%|█████▋    | 8563/15223 [2:21:32<1:24:57,  1.31it/s, loss=5.2039]
Training:  56%|█████▋    | 8564/15223 [2:21:32<1:27:04,  1.27it/s, loss=5.2039]
Training:  56%|█████▋    | 8564/15223 [2:21:33<1:27:04,  1.27it/s, loss=5.0993]
Training:  56%|█████▋    | 8565/15223 [2:21:33<1:26:31,  1.28it/s, loss=5.0993]
Training:  56%|█████▋    | 8565/15223 [2:21:34<1:26:31,  1.28it/s, loss=5.0731]
Training:  56%|█████▋    | 8566/15223 [2:21:34<1:26:48,  1.28it/s, loss=5.0731]
Training:  56%|█████▋    | 8566/15223 [2:21:35<1:26:48,  1.28it/s, loss=4.8091]
Training:  56%|█████▋    | 8567/15223 [2:21:35<1:33:34,  1.19it/s, loss=4.8091]
Training:  56%|█████▋    | 8567/15223 [2:21:35<1:33:34,  1.19it/s, loss=5.5303]
Training:  56%|█████▋    | 8568/15223 [2:21:35<1:27:02,  1.27it/s, loss=5.5303]
Training:  56%|█████▋    | 8568/15223 [2:21:36<1:27:02,  1.27it/s, loss=5.2344]
Training:  56%|█████▋    | 8569/15223 [2:21:36<1:26:45,  1.28it/s, loss=5.2344]
Training:  56%|█████▋    | 8569/15223 [2:21:37<1:26:45,  1.28it/s, loss=5.5210]
Training:  56%|█████▋    | 8570/15223 [2:21:37<1:22:45,  1.34it/s, loss=5.5210]
Training:  56%|█████▋    | 8570/15223 [2:21:37<1:22:45,  1.34it/s, loss=4.9871]
Training:  56%|█████▋    | 8571/15223 [2:21:37<1:18:39,  1.41it/s, loss=4.9871]
Training:  56%|█████▋    | 8571/15223 [2:21:38<1:18:39,  1.41it/s, loss=4.7176]
Training:  56%|█████▋    | 8572/15223 [2:21:38<1:28:11,  1.26it/s, loss=4.7176]
Training:  56%|█████▋    | 8572/15223 [2:21:39<1:28:11,  1.26it/s, loss=5.0453]
Training:  56%|█████▋    | 8573/15223 [2:21:39<1:35:06,  1.17it/s, loss=5.0453]
Training:  56%|█████▋    | 8573/15223 [2:21:40<1:35:06,  1.17it/s, loss=5.3131]
Training:  56%|█████▋    | 8574/15223 [2:21:40<1:34:46,  1.17it/s, loss=5.3131]
Training:  56%|█████▋    | 8574/15223 [2:21:41<1:34:46,  1.17it/s, loss=5.1995]
Training:  56%|█████▋    | 8575/15223 [2:21:41<1:30:25,  1.23it/s, loss=5.1995]
Training:  56%|█████▋    | 8575/15223 [2:21:42<1:30:25,  1.23it/s, loss=5.1227]
Training:  56%|█████▋    | 8576/15223 [2:21:42<1:29:20,  1.24it/s, loss=5.1227]
Training:  56%|█████▋    | 8576/15223 [2:21:43<1:29:20,  1.24it/s, loss=5.4486]
Training:  56%|█████▋    | 8577/15223 [2:21:43<1:39:37,  1.11it/s, loss=5.4486]
Training:  56%|█████▋    | 8577/15223 [2:21:43<1:39:37,  1.11it/s, loss=5.5632]
Training:  56%|█████▋    | 8578/15223 [2:21:43<1:30:32,  1.22it/s, loss=5.5632]
Training:  56%|█████▋    | 8578/15223 [2:21:44<1:30:32,  1.22it/s, loss=4.9290]
Training:  56%|█████▋    | 8579/15223 [2:21:44<1:38:31,  1.12it/s, loss=4.9290]
Training:  56%|█████▋    | 8579/15223 [2:21:45<1:38:31,  1.12it/s, loss=4.9600]
Training:  56%|█████▋    | 8580/15223 [2:21:45<1:32:36,  1.20it/s, loss=4.9600]
Training:  56%|█████▋    | 8580/15223 [2:21:46<1:32:36,  1.20it/s, loss=5.0075]
Training:  56%|█████▋    | 8581/15223 [2:21:46<1:30:30,  1.22it/s, loss=5.0075]
Training:  56%|█████▋    | 8581/15223 [2:21:47<1:30:30,  1.22it/s, loss=5.6283]
Training:  56%|█████▋    | 8582/15223 [2:21:47<1:32:02,  1.20it/s, loss=5.6283]
Training:  56%|█████▋    | 8582/15223 [2:21:49<1:32:02,  1.20it/s, loss=5.3787]
Training:  56%|█████▋    | 8583/15223 [2:21:49<2:08:10,  1.16s/it, loss=5.3787]
Training:  56%|█████▋    | 8583/15223 [2:21:50<2:08:10,  1.16s/it, loss=5.4270]
Training:  56%|█████▋    | 8584/15223 [2:21:50<2:09:33,  1.17s/it, loss=5.4270]
Training:  56%|█████▋    | 8584/15223 [2:21:51<2:09:33,  1.17s/it, loss=5.1291]
Training:  56%|█████▋    | 8585/15223 [2:21:51<2:05:34,  1.14s/it, loss=5.1291]
Training:  56%|█████▋    | 8585/15223 [2:21:52<2:05:34,  1.14s/it, loss=5.5333]
Training:  56%|█████▋    | 8586/15223 [2:21:52<1:50:03,  1.01it/s, loss=5.5333]
Training:  56%|█████▋    | 8586/15223 [2:21:53<1:50:03,  1.01it/s, loss=5.1569]
Training:  56%|█████▋    | 8587/15223 [2:21:53<2:03:39,  1.12s/it, loss=5.1569]
Training:  56%|█████▋    | 8587/15223 [2:21:54<2:03:39,  1.12s/it, loss=5.3447]
Training:  56%|█████▋    | 8588/15223 [2:21:54<1:53:07,  1.02s/it, loss=5.3447]
Training:  56%|█████▋    | 8588/15223 [2:21:55<1:53:07,  1.02s/it, loss=5.1998]
Training:  56%|█████▋    | 8589/15223 [2:21:55<1:54:17,  1.03s/it, loss=5.1998]
Training:  56%|█████▋    | 8589/15223 [2:21:56<1:54:17,  1.03s/it, loss=4.9886]
Training:  56%|█████▋    | 8590/15223 [2:21:56<1:43:42,  1.07it/s, loss=4.9886]
Training:  56%|█████▋    | 8590/15223 [2:21:57<1:43:42,  1.07it/s, loss=4.8615]
Training:  56%|█████▋    | 8591/15223 [2:21:57<1:57:19,  1.06s/it, loss=4.8615]
Training:  56%|█████▋    | 8591/15223 [2:21:58<1:57:19,  1.06s/it, loss=4.8995]
Training:  56%|█████▋    | 8592/15223 [2:21:58<1:51:22,  1.01s/it, loss=4.8995]
Training:  56%|█████▋    | 8592/15223 [2:21:59<1:51:22,  1.01s/it, loss=5.1814]
Training:  56%|█████▋    | 8593/15223 [2:21:59<1:47:33,  1.03it/s, loss=5.1814]
Training:  56%|█████▋    | 8593/15223 [2:22:00<1:47:33,  1.03it/s, loss=5.1024]
Training:  56%|█████▋    | 8594/15223 [2:22:00<1:44:18,  1.06it/s, loss=5.1024]
Training:  56%|█████▋    | 8594/15223 [2:22:00<1:44:18,  1.06it/s, loss=5.5622]
Training:  56%|█████▋    | 8595/15223 [2:22:00<1:39:48,  1.11it/s, loss=5.5622]
Training:  56%|█████▋    | 8595/15223 [2:22:01<1:39:48,  1.11it/s, loss=5.0701]
Training:  56%|█████▋    | 8596/15223 [2:22:01<1:33:25,  1.18it/s, loss=5.0701]
Training:  56%|█████▋    | 8596/15223 [2:22:02<1:33:25,  1.18it/s, loss=5.1493]
Training:  56%|█████▋    | 8597/15223 [2:22:02<1:37:41,  1.13it/s, loss=5.1493]
Training:  56%|█████▋    | 8597/15223 [2:22:03<1:37:41,  1.13it/s, loss=5.2357]
Training:  56%|█████▋    | 8598/15223 [2:22:03<1:43:26,  1.07it/s, loss=5.2357]
Training:  56%|█████▋    | 8598/15223 [2:22:04<1:43:26,  1.07it/s, loss=5.2827]
Training:  56%|█████▋    | 8599/15223 [2:22:04<1:33:45,  1.18it/s, loss=5.2827]
Training:  56%|█████▋    | 8599/15223 [2:22:05<1:33:45,  1.18it/s, loss=4.8895]
Training:  56%|█████▋    | 8600/15223 [2:22:05<1:28:49,  1.24it/s, loss=4.8895]
Training:  56%|█████▋    | 8600/15223 [2:22:06<1:28:49,  1.24it/s, loss=5.0887]
Training:  57%|█████▋    | 8601/15223 [2:22:06<1:37:23,  1.13it/s, loss=5.0887]
Training:  57%|█████▋    | 8601/15223 [2:22:07<1:37:23,  1.13it/s, loss=5.1310]
Training:  57%|█████▋    | 8602/15223 [2:22:07<1:47:46,  1.02it/s, loss=5.1310]
Training:  57%|█████▋    | 8602/15223 [2:22:08<1:47:46,  1.02it/s, loss=4.8921]
Training:  57%|█████▋    | 8603/15223 [2:22:08<1:39:39,  1.11it/s, loss=4.8921]
Training:  57%|█████▋    | 8603/15223 [2:22:08<1:39:39,  1.11it/s, loss=5.2445]
Training:  57%|█████▋    | 8604/15223 [2:22:08<1:36:49,  1.14it/s, loss=5.2445]
Training:  57%|█████▋    | 8604/15223 [2:22:09<1:36:49,  1.14it/s, loss=4.8378]
Training:  57%|█████▋    | 8605/15223 [2:22:09<1:37:48,  1.13it/s, loss=4.8378]
Training:  57%|█████▋    | 8605/15223 [2:22:10<1:37:48,  1.13it/s, loss=5.1777]
Training:  57%|█████▋    | 8606/15223 [2:22:10<1:42:18,  1.08it/s, loss=5.1777]
Training:  57%|█████▋    | 8606/15223 [2:22:11<1:42:18,  1.08it/s, loss=5.0733]
Training:  57%|█████▋    | 8607/15223 [2:22:11<1:36:43,  1.14it/s, loss=5.0733]
Training:  57%|█████▋    | 8607/15223 [2:22:13<1:36:43,  1.14it/s, loss=5.3652]
Training:  57%|█████▋    | 8608/15223 [2:22:13<1:57:27,  1.07s/it, loss=5.3652]
Training:  57%|█████▋    | 8608/15223 [2:22:13<1:57:27,  1.07s/it, loss=5.0618]
Training:  57%|█████▋    | 8609/15223 [2:22:13<1:48:56,  1.01it/s, loss=5.0618]
Training:  57%|█████▋    | 8609/15223 [2:22:14<1:48:56,  1.01it/s, loss=5.0527]
Training:  57%|█████▋    | 8610/15223 [2:22:14<1:45:39,  1.04it/s, loss=5.0527]
Training:  57%|█████▋    | 8610/15223 [2:22:15<1:45:39,  1.04it/s, loss=5.0087]
Training:  57%|█████▋    | 8611/15223 [2:22:15<1:42:53,  1.07it/s, loss=5.0087]
Training:  57%|█████▋    | 8611/15223 [2:22:16<1:42:53,  1.07it/s, loss=5.5828]
Training:  57%|█████▋    | 8612/15223 [2:22:16<1:52:35,  1.02s/it, loss=5.5828]
Training:  57%|█████▋    | 8612/15223 [2:22:18<1:52:35,  1.02s/it, loss=5.2745]
Training:  57%|█████▋    | 8613/15223 [2:22:18<2:02:14,  1.11s/it, loss=5.2745]
Training:  57%|█████▋    | 8613/15223 [2:22:19<2:02:14,  1.11s/it, loss=4.7728]
Training:  57%|█████▋    | 8614/15223 [2:22:19<2:06:14,  1.15s/it, loss=4.7728]
Training:  57%|█████▋    | 8614/15223 [2:22:20<2:06:14,  1.15s/it, loss=5.2956]
Training:  57%|█████▋    | 8615/15223 [2:22:20<1:59:40,  1.09s/it, loss=5.2956]
Training:  57%|█████▋    | 8615/15223 [2:22:21<1:59:40,  1.09s/it, loss=5.9806]
Training:  57%|█████▋    | 8616/15223 [2:22:21<1:51:33,  1.01s/it, loss=5.9806]
Training:  57%|█████▋    | 8616/15223 [2:22:22<1:51:33,  1.01s/it, loss=4.9773]
Training:  57%|█████▋    | 8617/15223 [2:22:22<1:58:17,  1.07s/it, loss=4.9773]
Training:  57%|█████▋    | 8617/15223 [2:22:23<1:58:17,  1.07s/it, loss=5.0712]
Training:  57%|█████▋    | 8618/15223 [2:22:23<1:48:40,  1.01it/s, loss=5.0712]
Training:  57%|█████▋    | 8618/15223 [2:22:23<1:48:40,  1.01it/s, loss=5.1453]
Training:  57%|█████▋    | 8619/15223 [2:22:23<1:40:22,  1.10it/s, loss=5.1453]
Training:  57%|█████▋    | 8619/15223 [2:22:24<1:40:22,  1.10it/s, loss=5.3387]
Training:  57%|█████▋    | 8620/15223 [2:22:24<1:40:49,  1.09it/s, loss=5.3387]
Training:  57%|█████▋    | 8620/15223 [2:22:25<1:40:49,  1.09it/s, loss=5.2403]
Training:  57%|█████▋    | 8621/15223 [2:22:25<1:42:14,  1.08it/s, loss=5.2403]
Training:  57%|█████▋    | 8621/15223 [2:22:26<1:42:14,  1.08it/s, loss=5.3643]
Training:  57%|█████▋    | 8622/15223 [2:22:26<1:48:25,  1.01it/s, loss=5.3643]
Training:  57%|█████▋    | 8622/15223 [2:22:27<1:48:25,  1.01it/s, loss=5.0070]
Training:  57%|█████▋    | 8623/15223 [2:22:27<1:45:47,  1.04it/s, loss=5.0070]
Training:  57%|█████▋    | 8623/15223 [2:22:28<1:45:47,  1.04it/s, loss=4.8753]
Training:  57%|█████▋    | 8624/15223 [2:22:28<1:50:35,  1.01s/it, loss=4.8753]
Training:  57%|█████▋    | 8624/15223 [2:22:29<1:50:35,  1.01s/it, loss=5.5202]
Training:  57%|█████▋    | 8625/15223 [2:22:29<1:40:38,  1.09it/s, loss=5.5202]
Training:  57%|█████▋    | 8625/15223 [2:22:30<1:40:38,  1.09it/s, loss=5.2354]
Training:  57%|█████▋    | 8626/15223 [2:22:30<1:39:30,  1.10it/s, loss=5.2354]
Training:  57%|█████▋    | 8626/15223 [2:22:31<1:39:30,  1.10it/s, loss=5.0008]
Training:  57%|█████▋    | 8627/15223 [2:22:31<1:44:07,  1.06it/s, loss=5.0008]
Training:  57%|█████▋    | 8627/15223 [2:22:32<1:44:07,  1.06it/s, loss=4.9900]
Training:  57%|█████▋    | 8628/15223 [2:22:32<1:56:55,  1.06s/it, loss=4.9900]
Training:  57%|█████▋    | 8628/15223 [2:22:33<1:56:55,  1.06s/it, loss=5.3349]
Training:  57%|█████▋    | 8629/15223 [2:22:33<1:47:29,  1.02it/s, loss=5.3349]
Training:  57%|█████▋    | 8629/15223 [2:22:34<1:47:29,  1.02it/s, loss=5.6525]
Training:  57%|█████▋    | 8630/15223 [2:22:34<1:39:42,  1.10it/s, loss=5.6525]
Training:  57%|█████▋    | 8630/15223 [2:22:35<1:39:42,  1.10it/s, loss=5.7516]
Training:  57%|█████▋    | 8631/15223 [2:22:35<1:34:14,  1.17it/s, loss=5.7516]
Training:  57%|█████▋    | 8631/15223 [2:22:35<1:34:14,  1.17it/s, loss=5.3751]
Training:  57%|█████▋    | 8632/15223 [2:22:35<1:33:54,  1.17it/s, loss=5.3751]
Training:  57%|█████▋    | 8632/15223 [2:22:37<1:33:54,  1.17it/s, loss=5.4759]
Training:  57%|█████▋    | 8633/15223 [2:22:37<1:42:02,  1.08it/s, loss=5.4759]
Training:  57%|█████▋    | 8633/15223 [2:22:38<1:42:02,  1.08it/s, loss=4.9546]
Training:  57%|█████▋    | 8634/15223 [2:22:38<1:45:46,  1.04it/s, loss=4.9546]
Training:  57%|█████▋    | 8634/15223 [2:22:39<1:45:46,  1.04it/s, loss=5.2863]
Training:  57%|█████▋    | 8635/15223 [2:22:39<1:46:01,  1.04it/s, loss=5.2863]
Training:  57%|█████▋    | 8635/15223 [2:22:40<1:46:01,  1.04it/s, loss=5.3199]
Training:  57%|█████▋    | 8636/15223 [2:22:40<1:54:04,  1.04s/it, loss=5.3199]
Training:  57%|█████▋    | 8636/15223 [2:22:41<1:54:04,  1.04s/it, loss=5.4998]
Training:  57%|█████▋    | 8637/15223 [2:22:41<1:46:01,  1.04it/s, loss=5.4998]
Training:  57%|█████▋    | 8637/15223 [2:22:42<1:46:01,  1.04it/s, loss=4.8291]
Training:  57%|█████▋    | 8638/15223 [2:22:42<1:54:25,  1.04s/it, loss=4.8291]
Training:  57%|█████▋    | 8638/15223 [2:22:42<1:54:25,  1.04s/it, loss=5.7702]
Training:  57%|█████▋    | 8639/15223 [2:22:42<1:39:38,  1.10it/s, loss=5.7702]
Training:  57%|█████▋    | 8639/15223 [2:22:43<1:39:38,  1.10it/s, loss=5.4040]
Training:  57%|█████▋    | 8640/15223 [2:22:43<1:39:35,  1.10it/s, loss=5.4040]
Training:  57%|█████▋    | 8640/15223 [2:22:44<1:39:35,  1.10it/s, loss=4.6709]
Training:  57%|█████▋    | 8641/15223 [2:22:44<1:39:45,  1.10it/s, loss=4.6709]
Training:  57%|█████▋    | 8641/15223 [2:22:45<1:39:45,  1.10it/s, loss=5.0603]
Training:  57%|█████▋    | 8642/15223 [2:22:45<1:33:15,  1.18it/s, loss=5.0603]
Training:  57%|█████▋    | 8642/15223 [2:22:46<1:33:15,  1.18it/s, loss=5.3196]
Training:  57%|█████▋    | 8643/15223 [2:22:46<1:31:52,  1.19it/s, loss=5.3196]
Training:  57%|█████▋    | 8643/15223 [2:22:47<1:31:52,  1.19it/s, loss=5.4774]
Training:  57%|█████▋    | 8644/15223 [2:22:47<1:32:35,  1.18it/s, loss=5.4774]
Training:  57%|█████▋    | 8644/15223 [2:22:48<1:32:35,  1.18it/s, loss=5.5773]
Training:  57%|█████▋    | 8645/15223 [2:22:48<1:43:33,  1.06it/s, loss=5.5773]
Training:  57%|█████▋    | 8645/15223 [2:22:49<1:43:33,  1.06it/s, loss=4.8410]
Training:  57%|█████▋    | 8646/15223 [2:22:49<1:41:37,  1.08it/s, loss=4.8410]
Training:  57%|█████▋    | 8646/15223 [2:22:50<1:41:37,  1.08it/s, loss=5.5742]
Training:  57%|█████▋    | 8647/15223 [2:22:50<1:42:39,  1.07it/s, loss=5.5742]
Training:  57%|█████▋    | 8647/15223 [2:22:50<1:42:39,  1.07it/s, loss=5.0855]
Training:  57%|█████▋    | 8648/15223 [2:22:50<1:29:45,  1.22it/s, loss=5.0855]
Training:  57%|█████▋    | 8648/15223 [2:22:51<1:29:45,  1.22it/s, loss=5.5500]
Training:  57%|█████▋    | 8649/15223 [2:22:51<1:31:41,  1.19it/s, loss=5.5500]
Training:  57%|█████▋    | 8649/15223 [2:22:52<1:31:41,  1.19it/s, loss=4.7727]
Training:  57%|█████▋    | 8650/15223 [2:22:52<1:33:24,  1.17it/s, loss=4.7727]
Training:  57%|█████▋    | 8650/15223 [2:22:53<1:33:24,  1.17it/s, loss=5.4869]
Training:  57%|█████▋    | 8651/15223 [2:22:53<1:29:54,  1.22it/s, loss=5.4869]
Training:  57%|█████▋    | 8651/15223 [2:22:54<1:29:54,  1.22it/s, loss=4.6327]
Training:  57%|█████▋    | 8652/15223 [2:22:54<1:45:02,  1.04it/s, loss=4.6327]
Training:  57%|█████▋    | 8652/15223 [2:22:55<1:45:02,  1.04it/s, loss=5.0006]
Training:  57%|█████▋    | 8653/15223 [2:22:55<1:39:25,  1.10it/s, loss=5.0006]
Training:  57%|█████▋    | 8653/15223 [2:22:56<1:39:25,  1.10it/s, loss=4.9980]
Training:  57%|█████▋    | 8654/15223 [2:22:56<1:39:01,  1.11it/s, loss=4.9980]
Training:  57%|█████▋    | 8654/15223 [2:22:57<1:39:01,  1.11it/s, loss=5.1988]
Training:  57%|█████▋    | 8655/15223 [2:22:57<1:40:13,  1.09it/s, loss=5.1988]
Training:  57%|█████▋    | 8655/15223 [2:22:58<1:40:13,  1.09it/s, loss=4.8231]
Training:  57%|█████▋    | 8656/15223 [2:22:58<1:49:40,  1.00s/it, loss=4.8231]
Training:  57%|█████▋    | 8656/15223 [2:22:59<1:49:40,  1.00s/it, loss=5.0444]
Training:  57%|█████▋    | 8657/15223 [2:22:59<1:45:18,  1.04it/s, loss=5.0444]
Training:  57%|█████▋    | 8657/15223 [2:22:59<1:45:18,  1.04it/s, loss=5.1627]
Training:  57%|█████▋    | 8658/15223 [2:22:59<1:39:18,  1.10it/s, loss=5.1627]
Training:  57%|█████▋    | 8658/15223 [2:23:01<1:39:18,  1.10it/s, loss=5.4375]
Training:  57%|█████▋    | 8659/15223 [2:23:01<1:45:03,  1.04it/s, loss=5.4375]
Training:  57%|█████▋    | 8659/15223 [2:23:01<1:45:03,  1.04it/s, loss=5.2354]
Training:  57%|█████▋    | 8660/15223 [2:23:01<1:39:13,  1.10it/s, loss=5.2354]
Training:  57%|█████▋    | 8660/15223 [2:23:02<1:39:13,  1.10it/s, loss=5.2469]
Training:  57%|█████▋    | 8661/15223 [2:23:02<1:37:07,  1.13it/s, loss=5.2469]
Training:  57%|█████▋    | 8661/15223 [2:23:03<1:37:07,  1.13it/s, loss=5.5375]
Training:  57%|█████▋    | 8662/15223 [2:23:03<1:37:38,  1.12it/s, loss=5.5375]
Training:  57%|█████▋    | 8662/15223 [2:23:04<1:37:38,  1.12it/s, loss=5.4674]
Training:  57%|█████▋    | 8663/15223 [2:23:04<1:32:54,  1.18it/s, loss=5.4674]
Training:  57%|█████▋    | 8663/15223 [2:23:05<1:32:54,  1.18it/s, loss=4.9488]
Training:  57%|█████▋    | 8664/15223 [2:23:05<1:48:07,  1.01it/s, loss=4.9488]
Training:  57%|█████▋    | 8664/15223 [2:23:06<1:48:07,  1.01it/s, loss=5.4269]
Training:  57%|█████▋    | 8665/15223 [2:23:06<1:43:52,  1.05it/s, loss=5.4269]
Training:  57%|█████▋    | 8665/15223 [2:23:07<1:43:52,  1.05it/s, loss=5.0810]
Training:  57%|█████▋    | 8666/15223 [2:23:07<1:40:09,  1.09it/s, loss=5.0810]
Training:  57%|█████▋    | 8666/15223 [2:23:08<1:40:09,  1.09it/s, loss=5.1204]
Training:  57%|█████▋    | 8667/15223 [2:23:08<1:42:50,  1.06it/s, loss=5.1204]
Training:  57%|█████▋    | 8667/15223 [2:23:09<1:42:50,  1.06it/s, loss=5.0695]
Training:  57%|█████▋    | 8668/15223 [2:23:09<1:46:53,  1.02it/s, loss=5.0695]
Training:  57%|█████▋    | 8668/15223 [2:23:10<1:46:53,  1.02it/s, loss=4.7004]
Training:  57%|█████▋    | 8669/15223 [2:23:10<1:42:57,  1.06it/s, loss=4.7004]
Training:  57%|█████▋    | 8669/15223 [2:23:12<1:42:57,  1.06it/s, loss=5.0826]
Training:  57%|█████▋    | 8670/15223 [2:23:12<2:29:45,  1.37s/it, loss=5.0826]
Training:  57%|█████▋    | 8670/15223 [2:23:13<2:29:45,  1.37s/it, loss=5.1388]
Training:  57%|█████▋    | 8671/15223 [2:23:13<2:09:08,  1.18s/it, loss=5.1388]
Training:  57%|█████▋    | 8671/15223 [2:23:14<2:09:08,  1.18s/it, loss=4.6792]
Training:  57%|█████▋    | 8672/15223 [2:23:14<1:57:48,  1.08s/it, loss=4.6792]
Training:  57%|█████▋    | 8672/15223 [2:23:14<1:57:48,  1.08s/it, loss=5.5413]
Training:  57%|█████▋    | 8673/15223 [2:23:14<1:46:34,  1.02it/s, loss=5.5413]
Training:  57%|█████▋    | 8673/15223 [2:23:15<1:46:34,  1.02it/s, loss=5.3022]
Training:  57%|█████▋    | 8674/15223 [2:23:15<1:45:59,  1.03it/s, loss=5.3022]
Training:  57%|█████▋    | 8674/15223 [2:23:16<1:45:59,  1.03it/s, loss=5.3876]
Training:  57%|█████▋    | 8675/15223 [2:23:16<1:47:55,  1.01it/s, loss=5.3876]
Training:  57%|█████▋    | 8675/15223 [2:23:17<1:47:55,  1.01it/s, loss=4.6027]
Training:  57%|█████▋    | 8676/15223 [2:23:17<1:38:56,  1.10it/s, loss=4.6027]
Training:  57%|█████▋    | 8676/15223 [2:23:18<1:38:56,  1.10it/s, loss=5.2475]
Training:  57%|█████▋    | 8677/15223 [2:23:18<1:33:05,  1.17it/s, loss=5.2475]
Training:  57%|█████▋    | 8677/15223 [2:23:19<1:33:05,  1.17it/s, loss=5.0959]
Training:  57%|█████▋    | 8678/15223 [2:23:19<1:42:22,  1.07it/s, loss=5.0959]
Training:  57%|█████▋    | 8678/15223 [2:23:20<1:42:22,  1.07it/s, loss=5.5576]
Training:  57%|█████▋    | 8679/15223 [2:23:20<1:47:50,  1.01it/s, loss=5.5576]
Training:  57%|█████▋    | 8679/15223 [2:23:23<1:47:50,  1.01it/s, loss=5.0769]
Training:  57%|█████▋    | 8680/15223 [2:23:23<2:43:50,  1.50s/it, loss=5.0769]
Training:  57%|█████▋    | 8680/15223 [2:23:24<2:43:50,  1.50s/it, loss=4.8377]
Training:  57%|█████▋    | 8681/15223 [2:23:24<2:20:54,  1.29s/it, loss=4.8377]
Training:  57%|█████▋    | 8681/15223 [2:23:25<2:20:54,  1.29s/it, loss=5.3478]
Training:  57%|█████▋    | 8682/15223 [2:23:25<2:07:05,  1.17s/it, loss=5.3478]
Training:  57%|█████▋    | 8682/15223 [2:23:25<2:07:05,  1.17s/it, loss=5.5678]
Training:  57%|█████▋    | 8683/15223 [2:23:25<1:51:49,  1.03s/it, loss=5.5678]
Training:  57%|█████▋    | 8683/15223 [2:23:26<1:51:49,  1.03s/it, loss=4.8941]
Training:  57%|█████▋    | 8684/15223 [2:23:26<1:51:26,  1.02s/it, loss=4.8941]
Training:  57%|█████▋    | 8684/15223 [2:23:27<1:51:26,  1.02s/it, loss=5.0801]
Training:  57%|█████▋    | 8685/15223 [2:23:27<1:45:01,  1.04it/s, loss=5.0801]
Training:  57%|█████▋    | 8685/15223 [2:23:28<1:45:01,  1.04it/s, loss=4.5863]
Training:  57%|█████▋    | 8686/15223 [2:23:28<1:49:24,  1.00s/it, loss=4.5863]
Training:  57%|█████▋    | 8686/15223 [2:23:29<1:49:24,  1.00s/it, loss=5.3564]
Training:  57%|█████▋    | 8687/15223 [2:23:29<1:47:50,  1.01it/s, loss=5.3564]
Training:  57%|█████▋    | 8687/15223 [2:23:30<1:47:50,  1.01it/s, loss=5.5756]
Training:  57%|█████▋    | 8688/15223 [2:23:30<1:39:39,  1.09it/s, loss=5.5756]
Training:  57%|█████▋    | 8688/15223 [2:23:31<1:39:39,  1.09it/s, loss=5.3049]
Training:  57%|█████▋    | 8689/15223 [2:23:31<1:44:54,  1.04it/s, loss=5.3049]
Training:  57%|█████▋    | 8689/15223 [2:23:32<1:44:54,  1.04it/s, loss=4.6515]
Training:  57%|█████▋    | 8690/15223 [2:23:32<1:39:25,  1.10it/s, loss=4.6515]
Training:  57%|█████▋    | 8690/15223 [2:23:33<1:39:25,  1.10it/s, loss=5.5320]
Training:  57%|█████▋    | 8691/15223 [2:23:33<1:37:53,  1.11it/s, loss=5.5320]
Training:  57%|█████▋    | 8691/15223 [2:23:33<1:37:53,  1.11it/s, loss=4.8770]
Training:  57%|█████▋    | 8692/15223 [2:23:33<1:32:53,  1.17it/s, loss=4.8770]
Training:  57%|█████▋    | 8692/15223 [2:23:35<1:32:53,  1.17it/s, loss=5.0683]
Training:  57%|█████▋    | 8693/15223 [2:23:35<1:52:23,  1.03s/it, loss=5.0683]
Training:  57%|█████▋    | 8693/15223 [2:23:36<1:52:23,  1.03s/it, loss=5.6195]
Training:  57%|█████▋    | 8694/15223 [2:23:36<1:44:00,  1.05it/s, loss=5.6195]
Training:  57%|█████▋    | 8694/15223 [2:23:37<1:44:00,  1.05it/s, loss=5.0720]
Training:  57%|█████▋    | 8695/15223 [2:23:37<1:44:12,  1.04it/s, loss=5.0720]
Training:  57%|█████▋    | 8695/15223 [2:23:37<1:44:12,  1.04it/s, loss=5.1976]
Training:  57%|█████▋    | 8696/15223 [2:23:37<1:36:31,  1.13it/s, loss=5.1976]
Training:  57%|█████▋    | 8696/15223 [2:23:38<1:36:31,  1.13it/s, loss=5.3039]
Training:  57%|█████▋    | 8697/15223 [2:23:38<1:30:45,  1.20it/s, loss=5.3039]
Training:  57%|█████▋    | 8697/15223 [2:23:39<1:30:45,  1.20it/s, loss=5.1706]
Training:  57%|█████▋    | 8698/15223 [2:23:39<1:26:49,  1.25it/s, loss=5.1706]
Training:  57%|█████▋    | 8698/15223 [2:23:40<1:26:49,  1.25it/s, loss=5.0607]
Training:  57%|█████▋    | 8699/15223 [2:23:40<1:38:26,  1.10it/s, loss=5.0607]
Training:  57%|█████▋    | 8699/15223 [2:23:41<1:38:26,  1.10it/s, loss=5.4503]
Training:  57%|█████▋    | 8700/15223 [2:23:41<1:40:05,  1.09it/s, loss=5.4503]
Training:  57%|█████▋    | 8700/15223 [2:23:42<1:40:05,  1.09it/s, loss=4.4346]
Training:  57%|█████▋    | 8701/15223 [2:23:42<1:53:22,  1.04s/it, loss=4.4346]
Training:  57%|█████▋    | 8701/15223 [2:23:43<1:53:22,  1.04s/it, loss=5.1590]
Training:  57%|█████▋    | 8702/15223 [2:23:43<1:52:15,  1.03s/it, loss=5.1590]
Training:  57%|█████▋    | 8702/15223 [2:23:44<1:52:15,  1.03s/it, loss=4.7810]
Training:  57%|█████▋    | 8703/15223 [2:23:44<1:39:49,  1.09it/s, loss=4.7810]
Training:  57%|█████▋    | 8703/15223 [2:23:45<1:39:49,  1.09it/s, loss=4.7637]
Training:  57%|█████▋    | 8704/15223 [2:23:45<1:48:44,  1.00s/it, loss=4.7637]
Training:  57%|█████▋    | 8704/15223 [2:23:46<1:48:44,  1.00s/it, loss=5.0879]
Training:  57%|█████▋    | 8705/15223 [2:23:46<1:52:12,  1.03s/it, loss=5.0879]
Training:  57%|█████▋    | 8705/15223 [2:23:47<1:52:12,  1.03s/it, loss=5.1938]
Training:  57%|█████▋    | 8706/15223 [2:23:47<1:46:46,  1.02it/s, loss=5.1938]
Training:  57%|█████▋    | 8706/15223 [2:23:48<1:46:46,  1.02it/s, loss=5.4508]
Training:  57%|█████▋    | 8707/15223 [2:23:48<1:54:42,  1.06s/it, loss=5.4508]
Training:  57%|█████▋    | 8707/15223 [2:23:49<1:54:42,  1.06s/it, loss=5.1414]
Training:  57%|█████▋    | 8708/15223 [2:23:49<1:54:07,  1.05s/it, loss=5.1414]
Training:  57%|█████▋    | 8708/15223 [2:23:50<1:54:07,  1.05s/it, loss=5.0797]
Training:  57%|█████▋    | 8709/15223 [2:23:50<2:00:34,  1.11s/it, loss=5.0797]
Training:  57%|█████▋    | 8709/15223 [2:23:52<2:00:34,  1.11s/it, loss=4.6887]
Training:  57%|█████▋    | 8710/15223 [2:23:52<2:03:53,  1.14s/it, loss=4.6887]
Training:  57%|█████▋    | 8710/15223 [2:23:52<2:03:53,  1.14s/it, loss=4.9674]
Training:  57%|█████▋    | 8711/15223 [2:23:52<1:48:54,  1.00s/it, loss=4.9674]
Training:  57%|█████▋    | 8711/15223 [2:23:53<1:48:54,  1.00s/it, loss=5.2583]
Training:  57%|█████▋    | 8712/15223 [2:23:53<1:49:24,  1.01s/it, loss=5.2583]
Training:  57%|█████▋    | 8712/15223 [2:23:54<1:49:24,  1.01s/it, loss=5.1143]
Training:  57%|█████▋    | 8713/15223 [2:23:54<1:50:18,  1.02s/it, loss=5.1143]
Training:  57%|█████▋    | 8713/15223 [2:23:55<1:50:18,  1.02s/it, loss=5.1928]
Training:  57%|█████▋    | 8714/15223 [2:23:55<1:48:23,  1.00it/s, loss=5.1928]
Training:  57%|█████▋    | 8714/15223 [2:23:56<1:48:23,  1.00it/s, loss=5.2907]
Training:  57%|█████▋    | 8715/15223 [2:23:56<1:47:55,  1.01it/s, loss=5.2907]
Training:  57%|█████▋    | 8715/15223 [2:23:57<1:47:55,  1.01it/s, loss=5.8215]
Training:  57%|█████▋    | 8716/15223 [2:23:57<1:36:03,  1.13it/s, loss=5.8215]
Training:  57%|█████▋    | 8716/15223 [2:23:58<1:36:03,  1.13it/s, loss=4.4439]
Training:  57%|█████▋    | 8717/15223 [2:23:58<1:34:47,  1.14it/s, loss=4.4439]
Training:  57%|█████▋    | 8717/15223 [2:23:59<1:34:47,  1.14it/s, loss=5.3891]
Training:  57%|█████▋    | 8718/15223 [2:23:59<1:35:55,  1.13it/s, loss=5.3891]
Training:  57%|█████▋    | 8718/15223 [2:24:00<1:35:55,  1.13it/s, loss=5.2178]
Training:  57%|█████▋    | 8719/15223 [2:24:00<1:47:54,  1.00it/s, loss=5.2178]
Training:  57%|█████▋    | 8719/15223 [2:24:01<1:47:54,  1.00it/s, loss=5.4246]
Training:  57%|█████▋    | 8720/15223 [2:24:01<1:37:39,  1.11it/s, loss=5.4246]
Training:  57%|█████▋    | 8720/15223 [2:24:02<1:37:39,  1.11it/s, loss=4.7764]
Training:  57%|█████▋    | 8721/15223 [2:24:02<1:39:21,  1.09it/s, loss=4.7764]
Training:  57%|█████▋    | 8721/15223 [2:24:03<1:39:21,  1.09it/s, loss=4.9128]
Training:  57%|█████▋    | 8722/15223 [2:24:03<1:44:04,  1.04it/s, loss=4.9128]
Training:  57%|█████▋    | 8722/15223 [2:24:04<1:44:04,  1.04it/s, loss=5.4229]
Training:  57%|█████▋    | 8723/15223 [2:24:04<1:41:41,  1.07it/s, loss=5.4229]
Training:  57%|█████▋    | 8723/15223 [2:24:05<1:41:41,  1.07it/s, loss=4.9256]
Training:  57%|█████▋    | 8724/15223 [2:24:05<1:44:02,  1.04it/s, loss=4.9256]
Training:  57%|█████▋    | 8724/15223 [2:24:05<1:44:02,  1.04it/s, loss=4.8162]
Training:  57%|█████▋    | 8725/15223 [2:24:05<1:40:58,  1.07it/s, loss=4.8162]
Training:  57%|█████▋    | 8725/15223 [2:24:06<1:40:58,  1.07it/s, loss=4.8860]
Training:  57%|█████▋    | 8726/15223 [2:24:06<1:35:36,  1.13it/s, loss=4.8860]
Training:  57%|█████▋    | 8726/15223 [2:24:07<1:35:36,  1.13it/s, loss=5.3988]
Training:  57%|█████▋    | 8727/15223 [2:24:07<1:33:02,  1.16it/s, loss=5.3988]
Training:  57%|█████▋    | 8727/15223 [2:24:08<1:33:02,  1.16it/s, loss=5.5922]
Training:  57%|█████▋    | 8728/15223 [2:24:08<1:26:57,  1.24it/s, loss=5.5922]
Training:  57%|█████▋    | 8728/15223 [2:24:09<1:26:57,  1.24it/s, loss=4.8551]
Training:  57%|█████▋    | 8729/15223 [2:24:09<1:37:49,  1.11it/s, loss=4.8551]
Training:  57%|█████▋    | 8729/15223 [2:24:10<1:37:49,  1.11it/s, loss=5.1645]
Training:  57%|█████▋    | 8730/15223 [2:24:10<1:32:54,  1.16it/s, loss=5.1645]
Training:  57%|█████▋    | 8730/15223 [2:24:10<1:32:54,  1.16it/s, loss=5.5129]
Training:  57%|█████▋    | 8731/15223 [2:24:10<1:29:30,  1.21it/s, loss=5.5129]
Training:  57%|█████▋    | 8731/15223 [2:24:11<1:29:30,  1.21it/s, loss=5.2929]
Training:  57%|█████▋    | 8732/15223 [2:24:11<1:37:20,  1.11it/s, loss=5.2929]
Training:  57%|█████▋    | 8732/15223 [2:24:12<1:37:20,  1.11it/s, loss=5.0021]
Training:  57%|█████▋    | 8733/15223 [2:24:12<1:37:09,  1.11it/s, loss=5.0021]
Training:  57%|█████▋    | 8733/15223 [2:24:13<1:37:09,  1.11it/s, loss=5.1637]
Training:  57%|█████▋    | 8734/15223 [2:24:13<1:31:37,  1.18it/s, loss=5.1637]
Training:  57%|█████▋    | 8734/15223 [2:24:14<1:31:37,  1.18it/s, loss=5.0762]
Training:  57%|█████▋    | 8735/15223 [2:24:14<1:33:33,  1.16it/s, loss=5.0762]
Training:  57%|█████▋    | 8735/15223 [2:24:15<1:33:33,  1.16it/s, loss=5.6599]
Training:  57%|█████▋    | 8736/15223 [2:24:15<1:36:04,  1.13it/s, loss=5.6599]
Training:  57%|█████▋    | 8736/15223 [2:24:16<1:36:04,  1.13it/s, loss=5.1338]
Training:  57%|█████▋    | 8737/15223 [2:24:16<1:43:44,  1.04it/s, loss=5.1338]
Training:  57%|█████▋    | 8737/15223 [2:24:17<1:43:44,  1.04it/s, loss=5.0296]
Training:  57%|█████▋    | 8738/15223 [2:24:17<1:35:54,  1.13it/s, loss=5.0296]
Training:  57%|█████▋    | 8738/15223 [2:24:18<1:35:54,  1.13it/s, loss=5.5383]
Training:  57%|█████▋    | 8739/15223 [2:24:18<1:35:03,  1.14it/s, loss=5.5383]
Training:  57%|█████▋    | 8739/15223 [2:24:18<1:35:03,  1.14it/s, loss=5.4048]
Training:  57%|█████▋    | 8740/15223 [2:24:18<1:33:08,  1.16it/s, loss=5.4048]
Training:  57%|█████▋    | 8740/15223 [2:24:19<1:33:08,  1.16it/s, loss=5.1297]
Training:  57%|█████▋    | 8741/15223 [2:24:19<1:34:30,  1.14it/s, loss=5.1297]
Training:  57%|█████▋    | 8741/15223 [2:24:20<1:34:30,  1.14it/s, loss=5.6949]
Training:  57%|█████▋    | 8742/15223 [2:24:20<1:40:17,  1.08it/s, loss=5.6949]
Training:  57%|█████▋    | 8742/15223 [2:24:21<1:40:17,  1.08it/s, loss=5.3170]
Training:  57%|█████▋    | 8743/15223 [2:24:21<1:41:07,  1.07it/s, loss=5.3170]
Training:  57%|█████▋    | 8743/15223 [2:24:22<1:41:07,  1.07it/s, loss=5.0078]
Training:  57%|█████▋    | 8744/15223 [2:24:22<1:40:58,  1.07it/s, loss=5.0078]
Training:  57%|█████▋    | 8744/15223 [2:24:23<1:40:58,  1.07it/s, loss=5.4056]
Training:  57%|█████▋    | 8745/15223 [2:24:23<1:47:36,  1.00it/s, loss=5.4056]
Training:  57%|█████▋    | 8745/15223 [2:24:24<1:47:36,  1.00it/s, loss=5.4674]
Training:  57%|█████▋    | 8746/15223 [2:24:24<1:46:31,  1.01it/s, loss=5.4674]
Training:  57%|█████▋    | 8746/15223 [2:24:25<1:46:31,  1.01it/s, loss=5.3169]
Training:  57%|█████▋    | 8747/15223 [2:24:25<1:45:08,  1.03it/s, loss=5.3169]
Training:  57%|█████▋    | 8747/15223 [2:24:26<1:45:08,  1.03it/s, loss=5.0897]
Training:  57%|█████▋    | 8748/15223 [2:24:26<1:50:13,  1.02s/it, loss=5.0897]
Training:  57%|█████▋    | 8748/15223 [2:24:27<1:50:13,  1.02s/it, loss=5.3175]
Training:  57%|█████▋    | 8749/15223 [2:24:27<1:46:14,  1.02it/s, loss=5.3175]
Training:  57%|█████▋    | 8749/15223 [2:24:28<1:46:14,  1.02it/s, loss=4.3405]
Training:  57%|█████▋    | 8750/15223 [2:24:28<1:46:33,  1.01it/s, loss=4.3405]
Training:  57%|█████▋    | 8750/15223 [2:24:29<1:46:33,  1.01it/s, loss=5.1675]
Training:  57%|█████▋    | 8751/15223 [2:24:29<1:44:21,  1.03it/s, loss=5.1675]
Training:  57%|█████▋    | 8751/15223 [2:24:30<1:44:21,  1.03it/s, loss=4.9898]
Training:  57%|█████▋    | 8752/15223 [2:24:30<1:49:09,  1.01s/it, loss=4.9898]
Training:  57%|█████▋    | 8752/15223 [2:24:31<1:49:09,  1.01s/it, loss=5.3634]
Training:  57%|█████▋    | 8753/15223 [2:24:31<1:42:22,  1.05it/s, loss=5.3634]
Training:  57%|█████▋    | 8753/15223 [2:24:32<1:42:22,  1.05it/s, loss=5.6334]
Training:  58%|█████▊    | 8754/15223 [2:24:32<1:36:09,  1.12it/s, loss=5.6334]
Training:  58%|█████▊    | 8754/15223 [2:24:33<1:36:09,  1.12it/s, loss=5.2887]
Training:  58%|█████▊    | 8755/15223 [2:24:33<1:34:55,  1.14it/s, loss=5.2887]
Training:  58%|█████▊    | 8755/15223 [2:24:34<1:34:55,  1.14it/s, loss=5.6319]
Training:  58%|█████▊    | 8756/15223 [2:24:34<1:39:52,  1.08it/s, loss=5.6319]
Training:  58%|█████▊    | 8756/15223 [2:24:35<1:39:52,  1.08it/s, loss=4.6397]
Training:  58%|█████▊    | 8757/15223 [2:24:35<1:39:22,  1.08it/s, loss=4.6397]
Training:  58%|█████▊    | 8757/15223 [2:24:36<1:39:22,  1.08it/s, loss=4.9819]
Training:  58%|█████▊    | 8758/15223 [2:24:36<1:40:23,  1.07it/s, loss=4.9819]
Training:  58%|█████▊    | 8758/15223 [2:24:37<1:40:23,  1.07it/s, loss=4.8807]
Training:  58%|█████▊    | 8759/15223 [2:24:37<1:44:44,  1.03it/s, loss=4.8807]
Training:  58%|█████▊    | 8759/15223 [2:24:38<1:44:44,  1.03it/s, loss=5.0757]
Training:  58%|█████▊    | 8760/15223 [2:24:38<1:42:06,  1.06it/s, loss=5.0757]
Training:  58%|█████▊    | 8760/15223 [2:24:38<1:42:06,  1.06it/s, loss=5.1471]
Training:  58%|█████▊    | 8761/15223 [2:24:38<1:36:06,  1.12it/s, loss=5.1471]
Training:  58%|█████▊    | 8761/15223 [2:24:40<1:36:06,  1.12it/s, loss=5.3662]
Training:  58%|█████▊    | 8762/15223 [2:24:40<1:47:42,  1.00s/it, loss=5.3662]
Training:  58%|█████▊    | 8762/15223 [2:24:40<1:47:42,  1.00s/it, loss=5.0492]
Training:  58%|█████▊    | 8763/15223 [2:24:40<1:39:16,  1.08it/s, loss=5.0492]
Training:  58%|█████▊    | 8763/15223 [2:24:41<1:39:16,  1.08it/s, loss=4.9827]
Training:  58%|█████▊    | 8764/15223 [2:24:41<1:30:40,  1.19it/s, loss=4.9827]
Training:  58%|█████▊    | 8764/15223 [2:24:42<1:30:40,  1.19it/s, loss=5.5820]
Training:  58%|█████▊    | 8765/15223 [2:24:42<1:32:31,  1.16it/s, loss=5.5820]
Training:  58%|█████▊    | 8765/15223 [2:24:43<1:32:31,  1.16it/s, loss=5.0105]
Training:  58%|█████▊    | 8766/15223 [2:24:43<1:44:04,  1.03it/s, loss=5.0105]
Training:  58%|█████▊    | 8766/15223 [2:24:44<1:44:04,  1.03it/s, loss=5.5171]
Training:  58%|█████▊    | 8767/15223 [2:24:44<1:37:47,  1.10it/s, loss=5.5171]
Training:  58%|█████▊    | 8767/15223 [2:24:45<1:37:47,  1.10it/s, loss=4.6806]
Training:  58%|█████▊    | 8768/15223 [2:24:45<1:50:05,  1.02s/it, loss=4.6806]
Training:  58%|█████▊    | 8768/15223 [2:24:52<1:50:05,  1.02s/it, loss=5.4345]
Training:  58%|█████▊    | 8769/15223 [2:24:52<4:49:52,  2.69s/it, loss=5.4345]
Training:  58%|█████▊    | 8769/15223 [2:24:53<4:49:52,  2.69s/it, loss=5.2483]
Training:  58%|█████▊    | 8770/15223 [2:24:53<3:47:58,  2.12s/it, loss=5.2483]
Training:  58%|█████▊    | 8770/15223 [2:24:54<3:47:58,  2.12s/it, loss=5.1519]
Training:  58%|█████▊    | 8771/15223 [2:24:54<3:17:18,  1.83s/it, loss=5.1519]
Training:  58%|█████▊    | 8771/15223 [2:24:55<3:17:18,  1.83s/it, loss=5.1887]
Training:  58%|█████▊    | 8772/15223 [2:24:55<2:53:18,  1.61s/it, loss=5.1887]
Training:  58%|█████▊    | 8772/15223 [2:24:56<2:53:18,  1.61s/it, loss=5.1007]
Training:  58%|█████▊    | 8773/15223 [2:24:56<2:29:03,  1.39s/it, loss=5.1007]
Training:  58%|█████▊    | 8773/15223 [2:24:57<2:29:03,  1.39s/it, loss=5.3173]
Training:  58%|█████▊    | 8774/15223 [2:24:57<2:13:23,  1.24s/it, loss=5.3173]
Training:  58%|█████▊    | 8774/15223 [2:24:58<2:13:23,  1.24s/it, loss=5.1837]
Training:  58%|█████▊    | 8775/15223 [2:24:58<2:14:00,  1.25s/it, loss=5.1837]
Training:  58%|█████▊    | 8775/15223 [2:24:59<2:14:00,  1.25s/it, loss=5.4051]
Training:  58%|█████▊    | 8776/15223 [2:24:59<2:18:09,  1.29s/it, loss=5.4051]
Training:  58%|█████▊    | 8776/15223 [2:25:00<2:18:09,  1.29s/it, loss=5.4028]
Training:  58%|█████▊    | 8777/15223 [2:25:00<2:09:29,  1.21s/it, loss=5.4028]
Training:  58%|█████▊    | 8777/15223 [2:25:01<2:09:29,  1.21s/it, loss=5.1384]
Training:  58%|█████▊    | 8778/15223 [2:25:01<1:56:12,  1.08s/it, loss=5.1384]
Training:  58%|█████▊    | 8778/15223 [2:25:02<1:56:12,  1.08s/it, loss=5.1172]
Training:  58%|█████▊    | 8779/15223 [2:25:02<2:02:19,  1.14s/it, loss=5.1172]
Training:  58%|█████▊    | 8779/15223 [2:25:04<2:02:19,  1.14s/it, loss=5.4091]
Training:  58%|█████▊    | 8780/15223 [2:25:04<2:16:09,  1.27s/it, loss=5.4091]
Training:  58%|█████▊    | 8780/15223 [2:25:05<2:16:09,  1.27s/it, loss=5.3933]
Training:  58%|█████▊    | 8781/15223 [2:25:05<2:15:33,  1.26s/it, loss=5.3933]
Training:  58%|█████▊    | 8781/15223 [2:25:07<2:15:33,  1.26s/it, loss=5.5247]
Training:  58%|█████▊    | 8782/15223 [2:25:07<2:40:23,  1.49s/it, loss=5.5247]
Training:  58%|█████▊    | 8782/15223 [2:25:08<2:40:23,  1.49s/it, loss=5.2273]
Training:  58%|█████▊    | 8783/15223 [2:25:08<2:15:49,  1.27s/it, loss=5.2273]
Training:  58%|█████▊    | 8783/15223 [2:25:09<2:15:49,  1.27s/it, loss=4.9964]
Training:  58%|█████▊    | 8784/15223 [2:25:09<2:04:42,  1.16s/it, loss=4.9964]
Training:  58%|█████▊    | 8784/15223 [2:25:10<2:04:42,  1.16s/it, loss=5.2457]
Training:  58%|█████▊    | 8785/15223 [2:25:10<2:05:09,  1.17s/it, loss=5.2457]
Training:  58%|█████▊    | 8785/15223 [2:25:11<2:05:09,  1.17s/it, loss=5.4904]
Training:  58%|█████▊    | 8786/15223 [2:25:11<1:52:26,  1.05s/it, loss=5.4904]
Training:  58%|█████▊    | 8786/15223 [2:25:12<1:52:26,  1.05s/it, loss=5.0151]
Training:  58%|█████▊    | 8787/15223 [2:25:12<1:46:43,  1.01it/s, loss=5.0151]
Training:  58%|█████▊    | 8787/15223 [2:25:12<1:46:43,  1.01it/s, loss=4.8686]
Training:  58%|█████▊    | 8788/15223 [2:25:12<1:38:23,  1.09it/s, loss=4.8686]
Training:  58%|█████▊    | 8788/15223 [2:25:13<1:38:23,  1.09it/s, loss=5.4424]
Training:  58%|█████▊    | 8789/15223 [2:25:13<1:40:01,  1.07it/s, loss=5.4424]
Training:  58%|█████▊    | 8789/15223 [2:25:15<1:40:01,  1.07it/s, loss=5.2605]
Training:  58%|█████▊    | 8790/15223 [2:25:15<1:52:28,  1.05s/it, loss=5.2605]
Training:  58%|█████▊    | 8790/15223 [2:25:16<1:52:28,  1.05s/it, loss=5.1794]
Training:  58%|█████▊    | 8791/15223 [2:25:16<1:51:53,  1.04s/it, loss=5.1794]
Training:  58%|█████▊    | 8791/15223 [2:25:17<1:51:53,  1.04s/it, loss=5.3517]
Training:  58%|█████▊    | 8792/15223 [2:25:17<1:44:58,  1.02it/s, loss=5.3517]
Training:  58%|█████▊    | 8792/15223 [2:25:17<1:44:58,  1.02it/s, loss=5.0444]
Training:  58%|█████▊    | 8793/15223 [2:25:17<1:37:01,  1.10it/s, loss=5.0444]
Training:  58%|█████▊    | 8793/15223 [2:25:19<1:37:01,  1.10it/s, loss=5.0739]
Training:  58%|█████▊    | 8794/15223 [2:25:19<2:05:19,  1.17s/it, loss=5.0739]
Training:  58%|█████▊    | 8794/15223 [2:25:21<2:05:19,  1.17s/it, loss=5.1463]
Training:  58%|█████▊    | 8795/15223 [2:25:21<2:22:54,  1.33s/it, loss=5.1463]
Training:  58%|█████▊    | 8795/15223 [2:25:22<2:22:54,  1.33s/it, loss=5.1419]
Training:  58%|█████▊    | 8796/15223 [2:25:22<2:10:30,  1.22s/it, loss=5.1419]
Training:  58%|█████▊    | 8796/15223 [2:25:23<2:10:30,  1.22s/it, loss=4.7076]
Training:  58%|█████▊    | 8797/15223 [2:25:23<1:58:49,  1.11s/it, loss=4.7076]
Training:  58%|█████▊    | 8797/15223 [2:25:24<1:58:49,  1.11s/it, loss=5.3191]
Training:  58%|█████▊    | 8798/15223 [2:25:24<1:57:46,  1.10s/it, loss=5.3191]
Training:  58%|█████▊    | 8798/15223 [2:25:25<1:57:46,  1.10s/it, loss=5.2452]
Training:  58%|█████▊    | 8799/15223 [2:25:25<2:04:21,  1.16s/it, loss=5.2452]
Training:  58%|█████▊    | 8799/15223 [2:25:26<2:04:21,  1.16s/it, loss=4.9840]
Training:  58%|█████▊    | 8800/15223 [2:25:26<2:00:56,  1.13s/it, loss=4.9840]
Training:  58%|█████▊    | 8800/15223 [2:25:27<2:00:56,  1.13s/it, loss=5.1377]
Training:  58%|█████▊    | 8801/15223 [2:25:27<1:50:43,  1.03s/it, loss=5.1377]
Training:  58%|█████▊    | 8801/15223 [2:25:28<1:50:43,  1.03s/it, loss=5.2345]
Training:  58%|█████▊    | 8802/15223 [2:25:28<1:50:15,  1.03s/it, loss=5.2345]
Training:  58%|█████▊    | 8802/15223 [2:25:29<1:50:15,  1.03s/it, loss=5.5773]
Training:  58%|█████▊    | 8803/15223 [2:25:29<1:42:03,  1.05it/s, loss=5.5773]
Training:  58%|█████▊    | 8803/15223 [2:25:29<1:42:03,  1.05it/s, loss=5.1788]
Training:  58%|█████▊    | 8804/15223 [2:25:29<1:35:37,  1.12it/s, loss=5.1788]
Training:  58%|█████▊    | 8804/15223 [2:25:31<1:35:37,  1.12it/s, loss=4.6727]
Training:  58%|█████▊    | 8805/15223 [2:25:31<1:49:46,  1.03s/it, loss=4.6727]
Training:  58%|█████▊    | 8805/15223 [2:25:32<1:49:46,  1.03s/it, loss=5.1246]
Training:  58%|█████▊    | 8806/15223 [2:25:32<1:53:07,  1.06s/it, loss=5.1246]
Training:  58%|█████▊    | 8806/15223 [2:25:33<1:53:07,  1.06s/it, loss=5.4497]
Training:  58%|█████▊    | 8807/15223 [2:25:33<1:51:49,  1.05s/it, loss=5.4497]
Training:  58%|█████▊    | 8807/15223 [2:25:34<1:51:49,  1.05s/it, loss=5.3377]
Training:  58%|█████▊    | 8808/15223 [2:25:34<1:47:46,  1.01s/it, loss=5.3377]
Training:  58%|█████▊    | 8808/15223 [2:25:35<1:47:46,  1.01s/it, loss=5.4282]
Training:  58%|█████▊    | 8809/15223 [2:25:35<1:38:27,  1.09it/s, loss=5.4282]
Training:  58%|█████▊    | 8809/15223 [2:25:35<1:38:27,  1.09it/s, loss=5.4402]
Training:  58%|█████▊    | 8810/15223 [2:25:35<1:32:07,  1.16it/s, loss=5.4402]
Training:  58%|█████▊    | 8810/15223 [2:25:36<1:32:07,  1.16it/s, loss=5.1296]
Training:  58%|█████▊    | 8811/15223 [2:25:36<1:40:59,  1.06it/s, loss=5.1296]
Training:  58%|█████▊    | 8811/15223 [2:25:38<1:40:59,  1.06it/s, loss=5.0635]
Training:  58%|█████▊    | 8812/15223 [2:25:38<1:56:02,  1.09s/it, loss=5.0635]
Training:  58%|█████▊    | 8812/15223 [2:25:39<1:56:02,  1.09s/it, loss=5.3625]
Training:  58%|█████▊    | 8813/15223 [2:25:39<2:07:06,  1.19s/it, loss=5.3625]
Training:  58%|█████▊    | 8813/15223 [2:25:40<2:07:06,  1.19s/it, loss=5.1915]
Training:  58%|█████▊    | 8814/15223 [2:25:40<1:55:57,  1.09s/it, loss=5.1915]
Training:  58%|█████▊    | 8814/15223 [2:25:41<1:55:57,  1.09s/it, loss=5.2661]
Training:  58%|█████▊    | 8815/15223 [2:25:41<1:51:07,  1.04s/it, loss=5.2661]
Training:  58%|█████▊    | 8815/15223 [2:25:42<1:51:07,  1.04s/it, loss=4.8406]
Training:  58%|█████▊    | 8816/15223 [2:25:42<1:51:49,  1.05s/it, loss=4.8406]
Training:  58%|█████▊    | 8816/15223 [2:25:44<1:51:49,  1.05s/it, loss=5.4874]
Training:  58%|█████▊    | 8817/15223 [2:25:44<2:06:48,  1.19s/it, loss=5.4874]
Training:  58%|█████▊    | 8817/15223 [2:25:44<2:06:48,  1.19s/it, loss=5.3978]
Training:  58%|█████▊    | 8818/15223 [2:25:44<1:52:32,  1.05s/it, loss=5.3978]
Training:  58%|█████▊    | 8818/15223 [2:25:45<1:52:32,  1.05s/it, loss=5.1967]
Training:  58%|█████▊    | 8819/15223 [2:25:45<1:37:57,  1.09it/s, loss=5.1967]
Training:  58%|█████▊    | 8819/15223 [2:25:46<1:37:57,  1.09it/s, loss=5.0934]
Training:  58%|█████▊    | 8820/15223 [2:25:46<1:35:55,  1.11it/s, loss=5.0934]
Training:  58%|█████▊    | 8820/15223 [2:25:46<1:35:55,  1.11it/s, loss=5.0683]
Training:  58%|█████▊    | 8821/15223 [2:25:46<1:28:24,  1.21it/s, loss=5.0683]
Training:  58%|█████▊    | 8821/15223 [2:25:47<1:28:24,  1.21it/s, loss=5.2982]
Training:  58%|█████▊    | 8822/15223 [2:25:47<1:28:57,  1.20it/s, loss=5.2982]
Training:  58%|█████▊    | 8822/15223 [2:25:48<1:28:57,  1.20it/s, loss=5.2637]
Training:  58%|█████▊    | 8823/15223 [2:25:48<1:32:08,  1.16it/s, loss=5.2637]
Training:  58%|█████▊    | 8823/15223 [2:25:49<1:32:08,  1.16it/s, loss=4.7030]
Training:  58%|█████▊    | 8824/15223 [2:25:49<1:37:05,  1.10it/s, loss=4.7030]
Training:  58%|█████▊    | 8824/15223 [2:25:50<1:37:05,  1.10it/s, loss=5.5912]
Training:  58%|█████▊    | 8825/15223 [2:25:50<1:44:18,  1.02it/s, loss=5.5912]
Training:  58%|█████▊    | 8825/15223 [2:25:51<1:44:18,  1.02it/s, loss=4.8665]
Training:  58%|█████▊    | 8826/15223 [2:25:51<1:39:03,  1.08it/s, loss=4.8665]
Training:  58%|█████▊    | 8826/15223 [2:25:52<1:39:03,  1.08it/s, loss=5.4558]
Training:  58%|█████▊    | 8827/15223 [2:25:52<1:38:15,  1.08it/s, loss=5.4558]
Training:  58%|█████▊    | 8827/15223 [2:25:53<1:38:15,  1.08it/s, loss=5.3464]
Training:  58%|█████▊    | 8828/15223 [2:25:53<1:33:04,  1.15it/s, loss=5.3464]
Training:  58%|█████▊    | 8828/15223 [2:25:54<1:33:04,  1.15it/s, loss=5.0395]
Training:  58%|█████▊    | 8829/15223 [2:25:54<1:28:11,  1.21it/s, loss=5.0395]
Training:  58%|█████▊    | 8829/15223 [2:25:55<1:28:11,  1.21it/s, loss=5.3491]
Training:  58%|█████▊    | 8830/15223 [2:25:55<1:38:19,  1.08it/s, loss=5.3491]
Training:  58%|█████▊    | 8830/15223 [2:25:55<1:38:19,  1.08it/s, loss=4.7222]
Training:  58%|█████▊    | 8831/15223 [2:25:55<1:29:50,  1.19it/s, loss=4.7222]
Training:  58%|█████▊    | 8831/15223 [2:25:56<1:29:50,  1.19it/s, loss=4.7751]
Training:  58%|█████▊    | 8832/15223 [2:25:56<1:30:29,  1.18it/s, loss=4.7751]
Training:  58%|█████▊    | 8832/15223 [2:25:57<1:30:29,  1.18it/s, loss=5.0491]
Training:  58%|█████▊    | 8833/15223 [2:25:57<1:28:46,  1.20it/s, loss=5.0491]
Training:  58%|█████▊    | 8833/15223 [2:25:58<1:28:46,  1.20it/s, loss=5.4720]
Training:  58%|█████▊    | 8834/15223 [2:25:58<1:38:40,  1.08it/s, loss=5.4720]
Training:  58%|█████▊    | 8834/15223 [2:25:59<1:38:40,  1.08it/s, loss=4.9505]
Training:  58%|█████▊    | 8835/15223 [2:25:59<1:40:44,  1.06it/s, loss=4.9505]
Training:  58%|█████▊    | 8835/15223 [2:26:00<1:40:44,  1.06it/s, loss=5.5876]
Training:  58%|█████▊    | 8836/15223 [2:26:00<1:42:46,  1.04it/s, loss=5.5876]
Training:  58%|█████▊    | 8836/15223 [2:26:01<1:42:46,  1.04it/s, loss=4.9068]
Training:  58%|█████▊    | 8837/15223 [2:26:01<1:42:03,  1.04it/s, loss=4.9068]
Training:  58%|█████▊    | 8837/15223 [2:26:02<1:42:03,  1.04it/s, loss=5.1500]
Training:  58%|█████▊    | 8838/15223 [2:26:02<1:40:22,  1.06it/s, loss=5.1500]
Training:  58%|█████▊    | 8838/15223 [2:26:03<1:40:22,  1.06it/s, loss=5.3729]
Training:  58%|█████▊    | 8839/15223 [2:26:03<1:35:19,  1.12it/s, loss=5.3729]
Training:  58%|█████▊    | 8839/15223 [2:26:04<1:35:19,  1.12it/s, loss=4.9287]
Training:  58%|█████▊    | 8840/15223 [2:26:04<1:36:33,  1.10it/s, loss=4.9287]
Training:  58%|█████▊    | 8840/15223 [2:26:05<1:36:33,  1.10it/s, loss=5.0018]
Training:  58%|█████▊    | 8841/15223 [2:26:05<1:35:58,  1.11it/s, loss=5.0018]
Training:  58%|█████▊    | 8841/15223 [2:26:05<1:35:58,  1.11it/s, loss=5.6407]
Training:  58%|█████▊    | 8842/15223 [2:26:05<1:27:32,  1.21it/s, loss=5.6407]
Training:  58%|█████▊    | 8842/15223 [2:26:06<1:27:32,  1.21it/s, loss=5.1994]
Training:  58%|█████▊    | 8843/15223 [2:26:06<1:31:07,  1.17it/s, loss=5.1994]
Training:  58%|█████▊    | 8843/15223 [2:26:07<1:31:07,  1.17it/s, loss=5.0779]
Training:  58%|█████▊    | 8844/15223 [2:26:07<1:30:21,  1.18it/s, loss=5.0779]
Training:  58%|█████▊    | 8844/15223 [2:26:09<1:30:21,  1.18it/s, loss=5.3803]
Training:  58%|█████▊    | 8845/15223 [2:26:09<2:19:12,  1.31s/it, loss=5.3803]
Training:  58%|█████▊    | 8845/15223 [2:26:10<2:19:12,  1.31s/it, loss=5.4668]
Training:  58%|█████▊    | 8846/15223 [2:26:10<1:58:00,  1.11s/it, loss=5.4668]
Training:  58%|█████▊    | 8846/15223 [2:26:11<1:58:00,  1.11s/it, loss=5.1068]
Training:  58%|█████▊    | 8847/15223 [2:26:11<1:57:38,  1.11s/it, loss=5.1068]
Training:  58%|█████▊    | 8847/15223 [2:26:13<1:57:38,  1.11s/it, loss=5.0046]
```
