## Supplementary material for "PLM-OMG: Protein Language Model-Based Ortholog Detection for Cross-Species Cell Type Mapping": Scripts: proteinbert_monocots_5.out (part 5 of 14)

```
Training:  58%|█████▊    | 8848/15223 [2:26:13<2:16:22,  1.28s/it, loss=5.0046]
Training:  58%|█████▊    | 8848/15223 [2:26:14<2:16:22,  1.28s/it, loss=4.8123]
Training:  58%|█████▊    | 8849/15223 [2:26:14<2:03:35,  1.16s/it, loss=4.8123]
Training:  58%|█████▊    | 8849/15223 [2:26:15<2:03:35,  1.16s/it, loss=5.1313]
Training:  58%|█████▊    | 8850/15223 [2:26:15<1:49:55,  1.03s/it, loss=5.1313]
Training:  58%|█████▊    | 8850/15223 [2:26:15<1:49:55,  1.03s/it, loss=5.1111]
Training:  58%|█████▊    | 8851/15223 [2:26:15<1:46:19,  1.00s/it, loss=5.1111]
Training:  58%|█████▊    | 8851/15223 [2:26:16<1:46:19,  1.00s/it, loss=4.9287]
Training:  58%|█████▊    | 8852/15223 [2:26:16<1:41:25,  1.05it/s, loss=4.9287]
Training:  58%|█████▊    | 8852/15223 [2:26:18<1:41:25,  1.05it/s, loss=5.5421]
Training:  58%|█████▊    | 8853/15223 [2:26:18<1:53:02,  1.06s/it, loss=5.5421]
Training:  58%|█████▊    | 8853/15223 [2:26:19<1:53:02,  1.06s/it, loss=5.0738]
Training:  58%|█████▊    | 8854/15223 [2:26:19<2:03:41,  1.17s/it, loss=5.0738]
Training:  58%|█████▊    | 8854/15223 [2:26:20<2:03:41,  1.17s/it, loss=5.0309]
Training:  58%|█████▊    | 8855/15223 [2:26:20<1:45:24,  1.01it/s, loss=5.0309]
Training:  58%|█████▊    | 8855/15223 [2:26:20<1:45:24,  1.01it/s, loss=5.2721]
Training:  58%|█████▊    | 8856/15223 [2:26:20<1:38:01,  1.08it/s, loss=5.2721]
Training:  58%|█████▊    | 8856/15223 [2:26:21<1:38:01,  1.08it/s, loss=5.4562]
Training:  58%|█████▊    | 8857/15223 [2:26:21<1:36:25,  1.10it/s, loss=5.4562]
Training:  58%|█████▊    | 8857/15223 [2:26:22<1:36:25,  1.10it/s, loss=5.2557]
Training:  58%|█████▊    | 8858/15223 [2:26:22<1:33:22,  1.14it/s, loss=5.2557]
Training:  58%|█████▊    | 8858/15223 [2:26:23<1:33:22,  1.14it/s, loss=5.3945]
Training:  58%|█████▊    | 8859/15223 [2:26:23<1:44:39,  1.01it/s, loss=5.3945]
Training:  58%|█████▊    | 8859/15223 [2:26:24<1:44:39,  1.01it/s, loss=4.8296]
Training:  58%|█████▊    | 8860/15223 [2:26:24<1:51:14,  1.05s/it, loss=4.8296]
Training:  58%|█████▊    | 8860/15223 [2:26:29<1:51:14,  1.05s/it, loss=4.6197]
Training:  58%|█████▊    | 8861/15223 [2:26:29<3:53:27,  2.20s/it, loss=4.6197]
Training:  58%|█████▊    | 8861/15223 [2:26:31<3:53:27,  2.20s/it, loss=5.2307]
Training:  58%|█████▊    | 8862/15223 [2:26:31<3:22:22,  1.91s/it, loss=5.2307]
Training:  58%|█████▊    | 8862/15223 [2:26:32<3:22:22,  1.91s/it, loss=5.2943]
Training:  58%|█████▊    | 8863/15223 [2:26:32<3:20:49,  1.89s/it, loss=5.2943]
Training:  58%|█████▊    | 8863/15223 [2:26:33<3:20:49,  1.89s/it, loss=5.4506]
Training:  58%|█████▊    | 8864/15223 [2:26:33<2:48:18,  1.59s/it, loss=5.4506]
Training:  58%|█████▊    | 8864/15223 [2:26:34<2:48:18,  1.59s/it, loss=5.1793]
Training:  58%|█████▊    | 8865/15223 [2:26:34<2:22:29,  1.34s/it, loss=5.1793]
Training:  58%|█████▊    | 8865/15223 [2:26:35<2:22:29,  1.34s/it, loss=5.3148]
Training:  58%|█████▊    | 8866/15223 [2:26:35<2:10:36,  1.23s/it, loss=5.3148]
Training:  58%|█████▊    | 8866/15223 [2:26:36<2:10:36,  1.23s/it, loss=4.9143]
Training:  58%|█████▊    | 8867/15223 [2:26:36<1:59:39,  1.13s/it, loss=4.9143]
Training:  58%|█████▊    | 8867/15223 [2:26:37<1:59:39,  1.13s/it, loss=5.1509]
Training:  58%|█████▊    | 8868/15223 [2:26:37<2:01:28,  1.15s/it, loss=5.1509]
Training:  58%|█████▊    | 8868/15223 [2:26:38<2:01:28,  1.15s/it, loss=5.4383]
Training:  58%|█████▊    | 8869/15223 [2:26:38<1:47:36,  1.02s/it, loss=5.4383]
Training:  58%|█████▊    | 8869/15223 [2:26:39<1:47:36,  1.02s/it, loss=5.3835]
Training:  58%|█████▊    | 8870/15223 [2:26:39<1:43:20,  1.02it/s, loss=5.3835]
Training:  58%|█████▊    | 8870/15223 [2:26:40<1:43:20,  1.02it/s, loss=5.6209]
Training:  58%|█████▊    | 8871/15223 [2:26:40<1:45:48,  1.00it/s, loss=5.6209]
Training:  58%|█████▊    | 8871/15223 [2:26:41<1:45:48,  1.00it/s, loss=5.6457]
Training:  58%|█████▊    | 8872/15223 [2:26:41<1:51:24,  1.05s/it, loss=5.6457]
Training:  58%|█████▊    | 8872/15223 [2:26:42<1:51:24,  1.05s/it, loss=5.2509]
Training:  58%|█████▊    | 8873/15223 [2:26:42<1:43:58,  1.02it/s, loss=5.2509]
Training:  58%|█████▊    | 8873/15223 [2:26:43<1:43:58,  1.02it/s, loss=4.7455]
Training:  58%|█████▊    | 8874/15223 [2:26:43<1:43:44,  1.02it/s, loss=4.7455]
Training:  58%|█████▊    | 8874/15223 [2:26:43<1:43:44,  1.02it/s, loss=5.4661]
Training:  58%|█████▊    | 8875/15223 [2:26:43<1:31:57,  1.15it/s, loss=5.4661]
Training:  58%|█████▊    | 8875/15223 [2:26:44<1:31:57,  1.15it/s, loss=5.2181]
Training:  58%|█████▊    | 8876/15223 [2:26:44<1:29:34,  1.18it/s, loss=5.2181]
Training:  58%|█████▊    | 8876/15223 [2:26:45<1:29:34,  1.18it/s, loss=5.0528]
Training:  58%|█████▊    | 8877/15223 [2:26:45<1:32:47,  1.14it/s, loss=5.0528]
Training:  58%|█████▊    | 8877/15223 [2:26:46<1:32:47,  1.14it/s, loss=5.1262]
Training:  58%|█████▊    | 8878/15223 [2:26:46<1:39:14,  1.07it/s, loss=5.1262]
Training:  58%|█████▊    | 8878/15223 [2:26:48<1:39:14,  1.07it/s, loss=5.4768]
Training:  58%|█████▊    | 8879/15223 [2:26:48<1:55:11,  1.09s/it, loss=5.4768]
Training:  58%|█████▊    | 8879/15223 [2:26:49<1:55:11,  1.09s/it, loss=5.3657]
Training:  58%|█████▊    | 8880/15223 [2:26:49<1:50:10,  1.04s/it, loss=5.3657]
Training:  58%|█████▊    | 8880/15223 [2:26:49<1:50:10,  1.04s/it, loss=5.6913]
Training:  58%|█████▊    | 8881/15223 [2:26:49<1:43:06,  1.03it/s, loss=5.6913]
Training:  58%|█████▊    | 8881/15223 [2:26:51<1:43:06,  1.03it/s, loss=4.8260]
Training:  58%|█████▊    | 8882/15223 [2:26:51<1:50:35,  1.05s/it, loss=4.8260]
Training:  58%|█████▊    | 8882/15223 [2:26:52<1:50:35,  1.05s/it, loss=4.5757]
Training:  58%|█████▊    | 8883/15223 [2:26:52<2:06:09,  1.19s/it, loss=4.5757]
Training:  58%|█████▊    | 8883/15223 [2:26:53<2:06:09,  1.19s/it, loss=5.1473]
Training:  58%|█████▊    | 8884/15223 [2:26:53<1:59:27,  1.13s/it, loss=5.1473]
Training:  58%|█████▊    | 8884/15223 [2:26:54<1:59:27,  1.13s/it, loss=5.1684]
Training:  58%|█████▊    | 8885/15223 [2:26:54<1:49:52,  1.04s/it, loss=5.1684]
Training:  58%|█████▊    | 8885/15223 [2:26:55<1:49:52,  1.04s/it, loss=5.0468]
Training:  58%|█████▊    | 8886/15223 [2:26:55<1:52:57,  1.07s/it, loss=5.0468]
Training:  58%|█████▊    | 8886/15223 [2:26:56<1:52:57,  1.07s/it, loss=5.3631]
Training:  58%|█████▊    | 8887/15223 [2:26:56<1:52:10,  1.06s/it, loss=5.3631]
Training:  58%|█████▊    | 8887/15223 [2:26:58<1:52:10,  1.06s/it, loss=5.1789]
Training:  58%|█████▊    | 8888/15223 [2:26:58<2:07:57,  1.21s/it, loss=5.1789]
Training:  58%|█████▊    | 8888/15223 [2:26:59<2:07:57,  1.21s/it, loss=5.2394]
Training:  58%|█████▊    | 8889/15223 [2:26:59<1:59:18,  1.13s/it, loss=5.2394]
Training:  58%|█████▊    | 8889/15223 [2:26:59<1:59:18,  1.13s/it, loss=5.3431]
Training:  58%|█████▊    | 8890/15223 [2:26:59<1:48:25,  1.03s/it, loss=5.3431]
Training:  58%|█████▊    | 8890/15223 [2:27:01<1:48:25,  1.03s/it, loss=4.7860]
Training:  58%|█████▊    | 8891/15223 [2:27:01<2:01:50,  1.15s/it, loss=4.7860]
Training:  58%|█████▊    | 8891/15223 [2:27:02<2:01:50,  1.15s/it, loss=5.1466]
Training:  58%|█████▊    | 8892/15223 [2:27:02<1:49:57,  1.04s/it, loss=5.1466]
Training:  58%|█████▊    | 8892/15223 [2:27:02<1:49:57,  1.04s/it, loss=5.0763]
Training:  58%|█████▊    | 8893/15223 [2:27:02<1:40:17,  1.05it/s, loss=5.0763]
Training:  58%|█████▊    | 8893/15223 [2:27:03<1:40:17,  1.05it/s, loss=5.1954]
Training:  58%|█████▊    | 8894/15223 [2:27:03<1:42:20,  1.03it/s, loss=5.1954]
Training:  58%|█████▊    | 8894/15223 [2:27:04<1:42:20,  1.03it/s, loss=5.5252]
Training:  58%|█████▊    | 8895/15223 [2:27:04<1:39:28,  1.06it/s, loss=5.5252]
Training:  58%|█████▊    | 8895/15223 [2:27:06<1:39:28,  1.06it/s, loss=5.0864]
Training:  58%|█████▊    | 8896/15223 [2:27:06<1:48:57,  1.03s/it, loss=5.0864]
Training:  58%|█████▊    | 8896/15223 [2:27:07<1:48:57,  1.03s/it, loss=5.4404]
Training:  58%|█████▊    | 8897/15223 [2:27:07<2:07:32,  1.21s/it, loss=5.4404]
Training:  58%|█████▊    | 8897/15223 [2:27:08<2:07:32,  1.21s/it, loss=4.7822]
Training:  58%|█████▊    | 8898/15223 [2:27:08<2:04:00,  1.18s/it, loss=4.7822]
Training:  58%|█████▊    | 8898/15223 [2:27:09<2:04:00,  1.18s/it, loss=5.2005]
Training:  58%|█████▊    | 8899/15223 [2:27:09<2:03:47,  1.17s/it, loss=5.2005]
Training:  58%|█████▊    | 8899/15223 [2:27:11<2:03:47,  1.17s/it, loss=5.1149]
Training:  58%|█████▊    | 8900/15223 [2:27:11<2:14:40,  1.28s/it, loss=5.1149]
Training:  58%|█████▊    | 8900/15223 [2:27:12<2:14:40,  1.28s/it, loss=5.2840]
Training:  58%|█████▊    | 8901/15223 [2:27:12<1:58:40,  1.13s/it, loss=5.2840]
Training:  58%|█████▊    | 8901/15223 [2:27:13<1:58:40,  1.13s/it, loss=5.2022]
Training:  58%|█████▊    | 8902/15223 [2:27:13<1:50:33,  1.05s/it, loss=5.2022]
Training:  58%|█████▊    | 8902/15223 [2:27:14<1:50:33,  1.05s/it, loss=4.9145]
Training:  58%|█████▊    | 8903/15223 [2:27:14<1:51:15,  1.06s/it, loss=4.9145]
Training:  58%|█████▊    | 8903/15223 [2:27:15<1:51:15,  1.06s/it, loss=5.2864]
Training:  58%|█████▊    | 8904/15223 [2:27:15<1:54:11,  1.08s/it, loss=5.2864]
Training:  58%|█████▊    | 8904/15223 [2:27:16<1:54:11,  1.08s/it, loss=5.3476]
Training:  58%|█████▊    | 8905/15223 [2:27:16<1:57:56,  1.12s/it, loss=5.3476]
Training:  58%|█████▊    | 8905/15223 [2:27:17<1:57:56,  1.12s/it, loss=5.1117]
Training:  59%|█████▊    | 8906/15223 [2:27:17<1:47:23,  1.02s/it, loss=5.1117]
Training:  59%|█████▊    | 8906/15223 [2:27:18<1:47:23,  1.02s/it, loss=5.1681]
Training:  59%|█████▊    | 8907/15223 [2:27:18<1:39:50,  1.05it/s, loss=5.1681]
Training:  59%|█████▊    | 8907/15223 [2:27:19<1:39:50,  1.05it/s, loss=5.2041]
Training:  59%|█████▊    | 8908/15223 [2:27:19<1:45:29,  1.00s/it, loss=5.2041]
Training:  59%|█████▊    | 8908/15223 [2:27:20<1:45:29,  1.00s/it, loss=5.0449]
Training:  59%|█████▊    | 8909/15223 [2:27:20<1:55:29,  1.10s/it, loss=5.0449]
Training:  59%|█████▊    | 8909/15223 [2:27:21<1:55:29,  1.10s/it, loss=5.6119]
Training:  59%|█████▊    | 8910/15223 [2:27:21<1:46:32,  1.01s/it, loss=5.6119]
Training:  59%|█████▊    | 8910/15223 [2:27:22<1:46:32,  1.01s/it, loss=5.0277]
Training:  59%|█████▊    | 8911/15223 [2:27:22<1:45:32,  1.00s/it, loss=5.0277]
Training:  59%|█████▊    | 8911/15223 [2:27:23<1:45:32,  1.00s/it, loss=5.6956]
Training:  59%|█████▊    | 8912/15223 [2:27:23<2:06:16,  1.20s/it, loss=5.6956]
Training:  59%|█████▊    | 8912/15223 [2:27:25<2:06:16,  1.20s/it, loss=5.0090]
Training:  59%|█████▊    | 8913/15223 [2:27:25<2:06:44,  1.21s/it, loss=5.0090]
Training:  59%|█████▊    | 8913/15223 [2:27:27<2:06:44,  1.21s/it, loss=4.9053]
Training:  59%|█████▊    | 8914/15223 [2:27:27<2:28:51,  1.42s/it, loss=4.9053]
Training:  59%|█████▊    | 8914/15223 [2:27:28<2:28:51,  1.42s/it, loss=5.2885]
Training:  59%|█████▊    | 8915/15223 [2:27:28<2:24:51,  1.38s/it, loss=5.2885]
Training:  59%|█████▊    | 8915/15223 [2:27:29<2:24:51,  1.38s/it, loss=5.5628]
Training:  59%|█████▊    | 8916/15223 [2:27:29<2:08:18,  1.22s/it, loss=5.5628]
Training:  59%|█████▊    | 8916/15223 [2:27:29<2:08:18,  1.22s/it, loss=4.9962]
Training:  59%|█████▊    | 8917/15223 [2:27:29<1:53:16,  1.08s/it, loss=4.9962]
Training:  59%|█████▊    | 8917/15223 [2:27:30<1:53:16,  1.08s/it, loss=4.6462]
Training:  59%|█████▊    | 8918/15223 [2:27:30<1:45:54,  1.01s/it, loss=4.6462]
Training:  59%|█████▊    | 8918/15223 [2:27:31<1:45:54,  1.01s/it, loss=5.4351]
Training:  59%|█████▊    | 8919/15223 [2:27:31<1:36:22,  1.09it/s, loss=5.4351]
Training:  59%|█████▊    | 8919/15223 [2:27:32<1:36:22,  1.09it/s, loss=5.2372]
Training:  59%|█████▊    | 8920/15223 [2:27:32<1:32:33,  1.13it/s, loss=5.2372]
Training:  59%|█████▊    | 8920/15223 [2:27:33<1:32:33,  1.13it/s, loss=5.0656]
Training:  59%|█████▊    | 8921/15223 [2:27:33<1:31:56,  1.14it/s, loss=5.0656]
Training:  59%|█████▊    | 8921/15223 [2:27:33<1:31:56,  1.14it/s, loss=4.6592]
Training:  59%|█████▊    | 8922/15223 [2:27:33<1:25:08,  1.23it/s, loss=4.6592]
Training:  59%|█████▊    | 8922/15223 [2:27:34<1:25:08,  1.23it/s, loss=5.0559]
Training:  59%|█████▊    | 8923/15223 [2:27:34<1:26:53,  1.21it/s, loss=5.0559]
Training:  59%|█████▊    | 8923/15223 [2:27:35<1:26:53,  1.21it/s, loss=4.9864]
Training:  59%|█████▊    | 8924/15223 [2:27:35<1:22:17,  1.28it/s, loss=4.9864]
Training:  59%|█████▊    | 8924/15223 [2:27:36<1:22:17,  1.28it/s, loss=5.2989]
Training:  59%|█████▊    | 8925/15223 [2:27:36<1:34:42,  1.11it/s, loss=5.2989]
Training:  59%|█████▊    | 8925/15223 [2:27:37<1:34:42,  1.11it/s, loss=5.5204]
Training:  59%|█████▊    | 8926/15223 [2:27:37<1:31:55,  1.14it/s, loss=5.5204]
Training:  59%|█████▊    | 8926/15223 [2:27:38<1:31:55,  1.14it/s, loss=5.0696]
Training:  59%|█████▊    | 8927/15223 [2:27:38<1:48:46,  1.04s/it, loss=5.0696]
Training:  59%|█████▊    | 8927/15223 [2:27:39<1:48:46,  1.04s/it, loss=5.4949]
Training:  59%|█████▊    | 8928/15223 [2:27:39<1:44:46,  1.00it/s, loss=5.4949]
Training:  59%|█████▊    | 8928/15223 [2:27:40<1:44:46,  1.00it/s, loss=5.1254]
Training:  59%|█████▊    | 8929/15223 [2:27:40<1:38:05,  1.07it/s, loss=5.1254]
Training:  59%|█████▊    | 8929/15223 [2:27:41<1:38:05,  1.07it/s, loss=5.3280]
Training:  59%|█████▊    | 8930/15223 [2:27:41<1:39:05,  1.06it/s, loss=5.3280]
Training:  59%|█████▊    | 8930/15223 [2:27:42<1:39:05,  1.06it/s, loss=5.4338]
Training:  59%|█████▊    | 8931/15223 [2:27:42<1:43:01,  1.02it/s, loss=5.4338]
Training:  59%|█████▊    | 8931/15223 [2:27:43<1:43:01,  1.02it/s, loss=4.9158]
Training:  59%|█████▊    | 8932/15223 [2:27:43<1:36:42,  1.08it/s, loss=4.9158]
Training:  59%|█████▊    | 8932/15223 [2:27:44<1:36:42,  1.08it/s, loss=5.0922]
Training:  59%|█████▊    | 8933/15223 [2:27:44<1:51:49,  1.07s/it, loss=5.0922]
Training:  59%|█████▊    | 8933/15223 [2:27:45<1:51:49,  1.07s/it, loss=5.1923]
Training:  59%|█████▊    | 8934/15223 [2:27:45<1:46:55,  1.02s/it, loss=5.1923]
Training:  59%|█████▊    | 8934/15223 [2:27:46<1:46:55,  1.02s/it, loss=4.9010]
Training:  59%|█████▊    | 8935/15223 [2:27:46<1:42:03,  1.03it/s, loss=4.9010]
Training:  59%|█████▊    | 8935/15223 [2:27:47<1:42:03,  1.03it/s, loss=5.3562]
Training:  59%|█████▊    | 8936/15223 [2:27:47<1:33:56,  1.12it/s, loss=5.3562]
Training:  59%|█████▊    | 8936/15223 [2:27:48<1:33:56,  1.12it/s, loss=5.0885]
Training:  59%|█████▊    | 8937/15223 [2:27:48<1:47:23,  1.03s/it, loss=5.0885]
Training:  59%|█████▊    | 8937/15223 [2:27:49<1:47:23,  1.03s/it, loss=5.3993]
Training:  59%|█████▊    | 8938/15223 [2:27:49<1:37:09,  1.08it/s, loss=5.3993]
Training:  59%|█████▊    | 8938/15223 [2:27:50<1:37:09,  1.08it/s, loss=5.0413]
Training:  59%|█████▊    | 8939/15223 [2:27:50<1:38:59,  1.06it/s, loss=5.0413]
Training:  59%|█████▊    | 8939/15223 [2:27:50<1:38:59,  1.06it/s, loss=5.4323]
Training:  59%|█████▊    | 8940/15223 [2:27:50<1:32:44,  1.13it/s, loss=5.4323]
Training:  59%|█████▊    | 8940/15223 [2:27:51<1:32:44,  1.13it/s, loss=5.2334]
Training:  59%|█████▊    | 8941/15223 [2:27:51<1:29:55,  1.16it/s, loss=5.2334]
Training:  59%|█████▊    | 8941/15223 [2:27:52<1:29:55,  1.16it/s, loss=5.1883]
Training:  59%|█████▊    | 8942/15223 [2:27:52<1:33:48,  1.12it/s, loss=5.1883]
Training:  59%|█████▊    | 8942/15223 [2:27:54<1:33:48,  1.12it/s, loss=4.9667]
Training:  59%|█████▊    | 8943/15223 [2:27:54<1:44:23,  1.00it/s, loss=4.9667]
Training:  59%|█████▊    | 8943/15223 [2:27:56<1:44:23,  1.00it/s, loss=4.7390]
Training:  59%|█████▉    | 8944/15223 [2:27:56<2:21:53,  1.36s/it, loss=4.7390]
Training:  59%|█████▉    | 8944/15223 [2:27:57<2:21:53,  1.36s/it, loss=5.3521]
Training:  59%|█████▉    | 8945/15223 [2:27:57<2:17:34,  1.31s/it, loss=5.3521]
Training:  59%|█████▉    | 8945/15223 [2:27:58<2:17:34,  1.31s/it, loss=5.5215]
Training:  59%|█████▉    | 8946/15223 [2:27:58<2:05:03,  1.20s/it, loss=5.5215]
Training:  59%|█████▉    | 8946/15223 [2:27:59<2:05:03,  1.20s/it, loss=4.9390]
Training:  59%|█████▉    | 8947/15223 [2:27:59<1:57:53,  1.13s/it, loss=4.9390]
Training:  59%|█████▉    | 8947/15223 [2:28:00<1:57:53,  1.13s/it, loss=4.8058]
Training:  59%|█████▉    | 8948/15223 [2:28:00<1:54:52,  1.10s/it, loss=4.8058]
Training:  59%|█████▉    | 8948/15223 [2:28:01<1:54:52,  1.10s/it, loss=4.7449]
Training:  59%|█████▉    | 8949/15223 [2:28:01<1:56:59,  1.12s/it, loss=4.7449]
Training:  59%|█████▉    | 8949/15223 [2:28:02<1:56:59,  1.12s/it, loss=4.9061]
Training:  59%|█████▉    | 8950/15223 [2:28:02<2:01:28,  1.16s/it, loss=4.9061]
Training:  59%|█████▉    | 8950/15223 [2:28:03<2:01:28,  1.16s/it, loss=5.3863]
Training:  59%|█████▉    | 8951/15223 [2:28:03<1:57:19,  1.12s/it, loss=5.3863]
Training:  59%|█████▉    | 8951/15223 [2:28:05<1:57:19,  1.12s/it, loss=5.4233]
Training:  59%|█████▉    | 8952/15223 [2:28:05<2:00:54,  1.16s/it, loss=5.4233]
Training:  59%|█████▉    | 8952/15223 [2:28:05<2:00:54,  1.16s/it, loss=5.4649]
Training:  59%|█████▉    | 8953/15223 [2:28:05<1:50:08,  1.05s/it, loss=5.4649]
Training:  59%|█████▉    | 8953/15223 [2:28:06<1:50:08,  1.05s/it, loss=4.9062]
Training:  59%|█████▉    | 8954/15223 [2:28:06<1:39:01,  1.06it/s, loss=4.9062]
Training:  59%|█████▉    | 8954/15223 [2:28:07<1:39:01,  1.06it/s, loss=5.5932]
Training:  59%|█████▉    | 8955/15223 [2:28:07<1:34:24,  1.11it/s, loss=5.5932]
Training:  59%|█████▉    | 8955/15223 [2:28:08<1:34:24,  1.11it/s, loss=5.2115]
Training:  59%|█████▉    | 8956/15223 [2:28:08<1:32:27,  1.13it/s, loss=5.2115]
Training:  59%|█████▉    | 8956/15223 [2:28:09<1:32:27,  1.13it/s, loss=4.7818]
Training:  59%|█████▉    | 8957/15223 [2:28:09<1:31:49,  1.14it/s, loss=4.7818]
Training:  59%|█████▉    | 8957/15223 [2:28:09<1:31:49,  1.14it/s, loss=5.6796]
Training:  59%|█████▉    | 8958/15223 [2:28:09<1:30:39,  1.15it/s, loss=5.6796]
Training:  59%|█████▉    | 8958/15223 [2:28:10<1:30:39,  1.15it/s, loss=5.3481]
Training:  59%|█████▉    | 8959/15223 [2:28:10<1:34:46,  1.10it/s, loss=5.3481]
Training:  59%|█████▉    | 8959/15223 [2:28:12<1:34:46,  1.10it/s, loss=4.8179]
Training:  59%|█████▉    | 8960/15223 [2:28:12<1:50:11,  1.06s/it, loss=4.8179]
Training:  59%|█████▉    | 8960/15223 [2:28:13<1:50:11,  1.06s/it, loss=5.0045]
Training:  59%|█████▉    | 8961/15223 [2:28:13<1:55:22,  1.11s/it, loss=5.0045]
Training:  59%|█████▉    | 8961/15223 [2:28:14<1:55:22,  1.11s/it, loss=4.4748]
Training:  59%|█████▉    | 8962/15223 [2:28:14<1:59:06,  1.14s/it, loss=4.4748]
Training:  59%|█████▉    | 8962/15223 [2:28:15<1:59:06,  1.14s/it, loss=5.0775]
Training:  59%|█████▉    | 8963/15223 [2:28:15<1:58:48,  1.14s/it, loss=5.0775]
Training:  59%|█████▉    | 8963/15223 [2:28:16<1:58:48,  1.14s/it, loss=5.4817]
Training:  59%|█████▉    | 8964/15223 [2:28:16<1:45:35,  1.01s/it, loss=5.4817]
Training:  59%|█████▉    | 8964/15223 [2:28:17<1:45:35,  1.01s/it, loss=5.4318]
Training:  59%|█████▉    | 8965/15223 [2:28:17<1:33:46,  1.11it/s, loss=5.4318]
Training:  59%|█████▉    | 8965/15223 [2:28:18<1:33:46,  1.11it/s, loss=5.3308]
Training:  59%|█████▉    | 8966/15223 [2:28:18<1:35:22,  1.09it/s, loss=5.3308]
Training:  59%|█████▉    | 8966/15223 [2:28:19<1:35:22,  1.09it/s, loss=5.1108]
Training:  59%|█████▉    | 8967/15223 [2:28:19<1:41:53,  1.02it/s, loss=5.1108]
Training:  59%|█████▉    | 8967/15223 [2:28:20<1:41:53,  1.02it/s, loss=5.1302]
Training:  59%|█████▉    | 8968/15223 [2:28:20<1:40:13,  1.04it/s, loss=5.1302]
Training:  59%|█████▉    | 8968/15223 [2:28:20<1:40:13,  1.04it/s, loss=4.8914]
Training:  59%|█████▉    | 8969/15223 [2:28:20<1:29:46,  1.16it/s, loss=4.8914]
Training:  59%|█████▉    | 8969/15223 [2:28:21<1:29:46,  1.16it/s, loss=5.2109]
Training:  59%|█████▉    | 8970/15223 [2:28:21<1:26:18,  1.21it/s, loss=5.2109]
Training:  59%|█████▉    | 8970/15223 [2:28:22<1:26:18,  1.21it/s, loss=5.0387]
Training:  59%|█████▉    | 8971/15223 [2:28:22<1:42:01,  1.02it/s, loss=5.0387]
Training:  59%|█████▉    | 8971/15223 [2:28:23<1:42:01,  1.02it/s, loss=5.2277]
Training:  59%|█████▉    | 8972/15223 [2:28:23<1:38:46,  1.05it/s, loss=5.2277]
Training:  59%|█████▉    | 8972/15223 [2:28:24<1:38:46,  1.05it/s, loss=5.1000]
Training:  59%|█████▉    | 8973/15223 [2:28:24<1:34:46,  1.10it/s, loss=5.1000]
Training:  59%|█████▉    | 8973/15223 [2:28:25<1:34:46,  1.10it/s, loss=4.8379]
Training:  59%|█████▉    | 8974/15223 [2:28:25<1:39:57,  1.04it/s, loss=4.8379]
Training:  59%|█████▉    | 8974/15223 [2:28:26<1:39:57,  1.04it/s, loss=5.3826]
Training:  59%|█████▉    | 8975/15223 [2:28:26<1:43:47,  1.00it/s, loss=5.3826]
Training:  59%|█████▉    | 8975/15223 [2:28:28<1:43:47,  1.00it/s, loss=4.9903]
Training:  59%|█████▉    | 8976/15223 [2:28:28<1:53:37,  1.09s/it, loss=4.9903]
Training:  59%|█████▉    | 8976/15223 [2:28:29<1:53:37,  1.09s/it, loss=5.4073]
Training:  59%|█████▉    | 8977/15223 [2:28:29<1:49:06,  1.05s/it, loss=5.4073]
Training:  59%|█████▉    | 8977/15223 [2:28:29<1:49:06,  1.05s/it, loss=5.1492]
Training:  59%|█████▉    | 8978/15223 [2:28:29<1:43:34,  1.00it/s, loss=5.1492]
Training:  59%|█████▉    | 8978/15223 [2:28:30<1:43:34,  1.00it/s, loss=5.1317]
Training:  59%|█████▉    | 8979/15223 [2:28:30<1:45:26,  1.01s/it, loss=5.1317]
Training:  59%|█████▉    | 8979/15223 [2:28:32<1:45:26,  1.01s/it, loss=5.1577]
Training:  59%|█████▉    | 8980/15223 [2:28:32<1:46:06,  1.02s/it, loss=5.1577]
Training:  59%|█████▉    | 8980/15223 [2:28:32<1:46:06,  1.02s/it, loss=5.3770]
Training:  59%|█████▉    | 8981/15223 [2:28:32<1:37:27,  1.07it/s, loss=5.3770]
Training:  59%|█████▉    | 8981/15223 [2:28:33<1:37:27,  1.07it/s, loss=5.4212]
Training:  59%|█████▉    | 8982/15223 [2:28:33<1:44:30,  1.00s/it, loss=5.4212]
Training:  59%|█████▉    | 8982/15223 [2:28:35<1:44:30,  1.00s/it, loss=4.4467]
Training:  59%|█████▉    | 8983/15223 [2:28:35<1:47:19,  1.03s/it, loss=4.4467]
Training:  59%|█████▉    | 8983/15223 [2:28:35<1:47:19,  1.03s/it, loss=5.4061]
Training:  59%|█████▉    | 8984/15223 [2:28:35<1:42:07,  1.02it/s, loss=5.4061]
Training:  59%|█████▉    | 8984/15223 [2:28:36<1:42:07,  1.02it/s, loss=5.7436]
Training:  59%|█████▉    | 8985/15223 [2:28:36<1:38:31,  1.06it/s, loss=5.7436]
Training:  59%|█████▉    | 8985/15223 [2:28:37<1:38:31,  1.06it/s, loss=5.0992]
Training:  59%|█████▉    | 8986/15223 [2:28:37<1:36:11,  1.08it/s, loss=5.0992]
Training:  59%|█████▉    | 8986/15223 [2:28:38<1:36:11,  1.08it/s, loss=5.1156]
Training:  59%|█████▉    | 8987/15223 [2:28:38<1:44:19,  1.00s/it, loss=5.1156]
Training:  59%|█████▉    | 8987/15223 [2:28:39<1:44:19,  1.00s/it, loss=5.3084]
Training:  59%|█████▉    | 8988/15223 [2:28:39<1:38:01,  1.06it/s, loss=5.3084]
Training:  59%|█████▉    | 8988/15223 [2:28:41<1:38:01,  1.06it/s, loss=5.4925]
Training:  59%|█████▉    | 8989/15223 [2:28:41<1:58:31,  1.14s/it, loss=5.4925]
Training:  59%|█████▉    | 8989/15223 [2:28:42<1:58:31,  1.14s/it, loss=5.2080]
Training:  59%|█████▉    | 8990/15223 [2:28:42<2:03:56,  1.19s/it, loss=5.2080]
Training:  59%|█████▉    | 8990/15223 [2:28:43<2:03:56,  1.19s/it, loss=5.5702]
Training:  59%|█████▉    | 8991/15223 [2:28:43<1:56:14,  1.12s/it, loss=5.5702]
Training:  59%|█████▉    | 8991/15223 [2:28:44<1:56:14,  1.12s/it, loss=5.0330]
Training:  59%|█████▉    | 8992/15223 [2:28:44<1:52:51,  1.09s/it, loss=5.0330]
Training:  59%|█████▉    | 8992/15223 [2:28:45<1:52:51,  1.09s/it, loss=5.0122]
Training:  59%|█████▉    | 8993/15223 [2:28:45<1:43:45,  1.00it/s, loss=5.0122]
Training:  59%|█████▉    | 8993/15223 [2:28:46<1:43:45,  1.00it/s, loss=5.2559]
Training:  59%|█████▉    | 8994/15223 [2:28:46<1:38:33,  1.05it/s, loss=5.2559]
Training:  59%|█████▉    | 8994/15223 [2:28:47<1:38:33,  1.05it/s, loss=4.7023]
Training:  59%|█████▉    | 8995/15223 [2:28:47<2:02:02,  1.18s/it, loss=4.7023]
Training:  59%|█████▉    | 8995/15223 [2:28:50<2:02:02,  1.18s/it, loss=4.9144]
Training:  59%|█████▉    | 8996/15223 [2:28:50<2:41:59,  1.56s/it, loss=4.9144]
Training:  59%|█████▉    | 8996/15223 [2:28:51<2:41:59,  1.56s/it, loss=4.8537]
Training:  59%|█████▉    | 8997/15223 [2:28:51<2:32:36,  1.47s/it, loss=4.8537]
Training:  59%|█████▉    | 8997/15223 [2:28:52<2:32:36,  1.47s/it, loss=5.3508]
Training:  59%|█████▉    | 8998/15223 [2:28:52<2:09:29,  1.25s/it, loss=5.3508]
Training:  59%|█████▉    | 8998/15223 [2:28:53<2:09:29,  1.25s/it, loss=5.2231]
Training:  59%|█████▉    | 8999/15223 [2:28:53<1:59:21,  1.15s/it, loss=5.2231]
Training:  59%|█████▉    | 8999/15223 [2:28:54<1:59:21,  1.15s/it, loss=5.1051]
Training:  59%|█████▉    | 9000/15223 [2:28:54<1:50:15,  1.06s/it, loss=5.1051]
Training:  59%|█████▉    | 9000/15223 [2:28:54<1:50:15,  1.06s/it, loss=5.1226]
Training:  59%|█████▉    | 9001/15223 [2:28:54<1:45:48,  1.02s/it, loss=5.1226]
Training:  59%|█████▉    | 9001/15223 [2:28:55<1:45:48,  1.02s/it, loss=5.1080]
Training:  59%|█████▉    | 9002/15223 [2:28:55<1:34:56,  1.09it/s, loss=5.1080]
Training:  59%|█████▉    | 9002/15223 [2:28:56<1:34:56,  1.09it/s, loss=4.7194]
Training:  59%|█████▉    | 9003/15223 [2:28:56<1:33:34,  1.11it/s, loss=4.7194]
Training:  59%|█████▉    | 9003/15223 [2:28:57<1:33:34,  1.11it/s, loss=4.7508]
Training:  59%|█████▉    | 9004/15223 [2:28:57<1:43:25,  1.00it/s, loss=4.7508]
Training:  59%|█████▉    | 9004/15223 [2:28:58<1:43:25,  1.00it/s, loss=5.2712]
Training:  59%|█████▉    | 9005/15223 [2:28:58<1:51:50,  1.08s/it, loss=5.2712]
Training:  59%|█████▉    | 9005/15223 [2:28:59<1:51:50,  1.08s/it, loss=5.2253]
Training:  59%|█████▉    | 9006/15223 [2:28:59<1:44:13,  1.01s/it, loss=5.2253]
Training:  59%|█████▉    | 9006/15223 [2:29:00<1:44:13,  1.01s/it, loss=5.2275]
Training:  59%|█████▉    | 9007/15223 [2:29:00<1:38:16,  1.05it/s, loss=5.2275]
Training:  59%|█████▉    | 9007/15223 [2:29:01<1:38:16,  1.05it/s, loss=5.3861]
Training:  59%|█████▉    | 9008/15223 [2:29:01<1:36:27,  1.07it/s, loss=5.3861]
Training:  59%|█████▉    | 9008/15223 [2:29:02<1:36:27,  1.07it/s, loss=5.3136]
Training:  59%|█████▉    | 9009/15223 [2:29:02<1:47:32,  1.04s/it, loss=5.3136]
Training:  59%|█████▉    | 9009/15223 [2:29:03<1:47:32,  1.04s/it, loss=5.3665]
Training:  59%|█████▉    | 9010/15223 [2:29:03<1:43:08,  1.00it/s, loss=5.3665]
Training:  59%|█████▉    | 9010/15223 [2:29:05<1:43:08,  1.00it/s, loss=4.6555]
Training:  59%|█████▉    | 9011/15223 [2:29:05<1:58:20,  1.14s/it, loss=4.6555]
Training:  59%|█████▉    | 9011/15223 [2:29:06<1:58:20,  1.14s/it, loss=5.2007]
Training:  59%|█████▉    | 9012/15223 [2:29:06<1:48:54,  1.05s/it, loss=5.2007]
Training:  59%|█████▉    | 9012/15223 [2:29:07<1:48:54,  1.05s/it, loss=5.4218]
Training:  59%|█████▉    | 9013/15223 [2:29:07<1:49:15,  1.06s/it, loss=5.4218]
Training:  59%|█████▉    | 9013/15223 [2:29:07<1:49:15,  1.06s/it, loss=5.3331]
Training:  59%|█████▉    | 9014/15223 [2:29:07<1:40:03,  1.03it/s, loss=5.3331]
Training:  59%|█████▉    | 9014/15223 [2:29:08<1:40:03,  1.03it/s, loss=4.8237]
Training:  59%|█████▉    | 9015/15223 [2:29:08<1:40:01,  1.03it/s, loss=4.8237]
Training:  59%|█████▉    | 9015/15223 [2:29:09<1:40:01,  1.03it/s, loss=5.0544]
Training:  59%|█████▉    | 9016/15223 [2:29:09<1:39:09,  1.04it/s, loss=5.0544]
Training:  59%|█████▉    | 9016/15223 [2:29:10<1:39:09,  1.04it/s, loss=5.0622]
Training:  59%|█████▉    | 9017/15223 [2:29:10<1:36:24,  1.07it/s, loss=5.0622]
Training:  59%|█████▉    | 9017/15223 [2:29:11<1:36:24,  1.07it/s, loss=5.2000]
Training:  59%|█████▉    | 9018/15223 [2:29:11<1:26:54,  1.19it/s, loss=5.2000]
Training:  59%|█████▉    | 9018/15223 [2:29:12<1:26:54,  1.19it/s, loss=5.1854]
Training:  59%|█████▉    | 9019/15223 [2:29:12<1:29:01,  1.16it/s, loss=5.1854]
Training:  59%|█████▉    | 9019/15223 [2:29:12<1:29:01,  1.16it/s, loss=5.4953]
Training:  59%|█████▉    | 9020/15223 [2:29:12<1:26:25,  1.20it/s, loss=5.4953]
Training:  59%|█████▉    | 9020/15223 [2:29:13<1:26:25,  1.20it/s, loss=5.0827]
Training:  59%|█████▉    | 9021/15223 [2:29:13<1:22:14,  1.26it/s, loss=5.0827]
Training:  59%|█████▉    | 9021/15223 [2:29:14<1:22:14,  1.26it/s, loss=5.2895]
Training:  59%|█████▉    | 9022/15223 [2:29:14<1:22:57,  1.25it/s, loss=5.2895]
Training:  59%|█████▉    | 9022/15223 [2:29:15<1:22:57,  1.25it/s, loss=4.8284]
Training:  59%|█████▉    | 9023/15223 [2:29:15<1:42:24,  1.01it/s, loss=4.8284]
Training:  59%|█████▉    | 9023/15223 [2:29:17<1:42:24,  1.01it/s, loss=5.4649]
Training:  59%|█████▉    | 9024/15223 [2:29:17<1:49:39,  1.06s/it, loss=5.4649]
Training:  59%|█████▉    | 9024/15223 [2:29:18<1:49:39,  1.06s/it, loss=5.5173]
Training:  59%|█████▉    | 9025/15223 [2:29:18<1:50:21,  1.07s/it, loss=5.5173]
Training:  59%|█████▉    | 9025/15223 [2:29:19<1:50:21,  1.07s/it, loss=5.2552]
Training:  59%|█████▉    | 9026/15223 [2:29:19<1:45:54,  1.03s/it, loss=5.2552]
Training:  59%|█████▉    | 9026/15223 [2:29:19<1:45:54,  1.03s/it, loss=5.2444]
Training:  59%|█████▉    | 9027/15223 [2:29:19<1:35:15,  1.08it/s, loss=5.2444]
Training:  59%|█████▉    | 9027/15223 [2:29:20<1:35:15,  1.08it/s, loss=5.1255]
Training:  59%|█████▉    | 9028/15223 [2:29:20<1:30:48,  1.14it/s, loss=5.1255]
Training:  59%|█████▉    | 9028/15223 [2:29:21<1:30:48,  1.14it/s, loss=5.3429]
Training:  59%|█████▉    | 9029/15223 [2:29:21<1:39:14,  1.04it/s, loss=5.3429]
Training:  59%|█████▉    | 9029/15223 [2:29:22<1:39:14,  1.04it/s, loss=5.3739]
Training:  59%|█████▉    | 9030/15223 [2:29:22<1:34:55,  1.09it/s, loss=5.3739]
Training:  59%|█████▉    | 9030/15223 [2:29:23<1:34:55,  1.09it/s, loss=5.2746]
Training:  59%|█████▉    | 9031/15223 [2:29:23<1:44:53,  1.02s/it, loss=5.2746]
Training:  59%|█████▉    | 9031/15223 [2:29:24<1:44:53,  1.02s/it, loss=5.1080]
Training:  59%|█████▉    | 9032/15223 [2:29:24<1:40:41,  1.02it/s, loss=5.1080]
Training:  59%|█████▉    | 9032/15223 [2:29:25<1:40:41,  1.02it/s, loss=4.7902]
Training:  59%|█████▉    | 9033/15223 [2:29:25<1:38:30,  1.05it/s, loss=4.7902]
Training:  59%|█████▉    | 9033/15223 [2:29:26<1:38:30,  1.05it/s, loss=5.2852]
Training:  59%|█████▉    | 9034/15223 [2:29:26<1:35:48,  1.08it/s, loss=5.2852]
Training:  59%|█████▉    | 9034/15223 [2:29:27<1:35:48,  1.08it/s, loss=4.7660]
Training:  59%|█████▉    | 9035/15223 [2:29:27<1:40:18,  1.03it/s, loss=4.7660]
Training:  59%|█████▉    | 9035/15223 [2:29:28<1:40:18,  1.03it/s, loss=5.1362]
Training:  59%|█████▉    | 9036/15223 [2:29:28<1:42:21,  1.01it/s, loss=5.1362]
Training:  59%|█████▉    | 9036/15223 [2:29:29<1:42:21,  1.01it/s, loss=5.2687]
Training:  59%|█████▉    | 9037/15223 [2:29:29<1:38:18,  1.05it/s, loss=5.2687]
Training:  59%|█████▉    | 9037/15223 [2:29:30<1:38:18,  1.05it/s, loss=5.3853]
Training:  59%|█████▉    | 9038/15223 [2:29:30<1:30:41,  1.14it/s, loss=5.3853]
Training:  59%|█████▉    | 9038/15223 [2:29:31<1:30:41,  1.14it/s, loss=5.1485]
Training:  59%|█████▉    | 9039/15223 [2:29:31<1:39:46,  1.03it/s, loss=5.1485]
Training:  59%|█████▉    | 9039/15223 [2:29:31<1:39:46,  1.03it/s, loss=5.2354]
Training:  59%|█████▉    | 9040/15223 [2:29:31<1:29:40,  1.15it/s, loss=5.2354]
Training:  59%|█████▉    | 9040/15223 [2:29:32<1:29:40,  1.15it/s, loss=5.1366]
Training:  59%|█████▉    | 9041/15223 [2:29:32<1:31:02,  1.13it/s, loss=5.1366]
Training:  59%|█████▉    | 9041/15223 [2:29:33<1:31:02,  1.13it/s, loss=4.9716]
Training:  59%|█████▉    | 9042/15223 [2:29:33<1:33:08,  1.11it/s, loss=4.9716]
Training:  59%|█████▉    | 9042/15223 [2:29:34<1:33:08,  1.11it/s, loss=4.9697]
Training:  59%|█████▉    | 9043/15223 [2:29:34<1:26:25,  1.19it/s, loss=4.9697]
Training:  59%|█████▉    | 9043/15223 [2:29:35<1:26:25,  1.19it/s, loss=5.0700]
Training:  59%|█████▉    | 9044/15223 [2:29:35<1:30:47,  1.13it/s, loss=5.0700]
Training:  59%|█████▉    | 9044/15223 [2:29:36<1:30:47,  1.13it/s, loss=5.1050]
Training:  59%|█████▉    | 9045/15223 [2:29:36<1:37:38,  1.05it/s, loss=5.1050]
Training:  59%|█████▉    | 9045/15223 [2:29:37<1:37:38,  1.05it/s, loss=5.1433]
Training:  59%|█████▉    | 9046/15223 [2:29:37<1:34:18,  1.09it/s, loss=5.1433]
Training:  59%|█████▉    | 9046/15223 [2:29:38<1:34:18,  1.09it/s, loss=5.2001]
Training:  59%|█████▉    | 9047/15223 [2:29:38<1:28:58,  1.16it/s, loss=5.2001]
Training:  59%|█████▉    | 9047/15223 [2:29:39<1:28:58,  1.16it/s, loss=5.1491]
Training:  59%|█████▉    | 9048/15223 [2:29:39<1:27:40,  1.17it/s, loss=5.1491]
Training:  59%|█████▉    | 9048/15223 [2:29:39<1:27:40,  1.17it/s, loss=5.2427]
Training:  59%|█████▉    | 9049/15223 [2:29:39<1:29:26,  1.15it/s, loss=5.2427]
Training:  59%|█████▉    | 9049/15223 [2:29:41<1:29:26,  1.15it/s, loss=5.5077]
Training:  59%|█████▉    | 9050/15223 [2:29:41<1:39:13,  1.04it/s, loss=5.5077]
Training:  59%|█████▉    | 9050/15223 [2:29:42<1:39:13,  1.04it/s, loss=5.2008]
Training:  59%|█████▉    | 9051/15223 [2:29:42<1:44:39,  1.02s/it, loss=5.2008]
Training:  59%|█████▉    | 9051/15223 [2:29:43<1:44:39,  1.02s/it, loss=5.3061]
Training:  59%|█████▉    | 9052/15223 [2:29:43<1:39:13,  1.04it/s, loss=5.3061]
Training:  59%|█████▉    | 9052/15223 [2:29:43<1:39:13,  1.04it/s, loss=5.3001]
Training:  59%|█████▉    | 9053/15223 [2:29:43<1:30:52,  1.13it/s, loss=5.3001]
Training:  59%|█████▉    | 9053/15223 [2:29:45<1:30:52,  1.13it/s, loss=5.2484]
Training:  59%|█████▉    | 9054/15223 [2:29:45<1:48:06,  1.05s/it, loss=5.2484]
Training:  59%|█████▉    | 9054/15223 [2:29:46<1:48:06,  1.05s/it, loss=5.2971]
Training:  59%|█████▉    | 9055/15223 [2:29:46<1:40:26,  1.02it/s, loss=5.2971]
Training:  59%|█████▉    | 9055/15223 [2:29:47<1:40:26,  1.02it/s, loss=5.3672]
Training:  59%|█████▉    | 9056/15223 [2:29:47<1:41:41,  1.01it/s, loss=5.3672]
Training:  59%|█████▉    | 9056/15223 [2:29:48<1:41:41,  1.01it/s, loss=4.8418]
Training:  59%|█████▉    | 9057/15223 [2:29:48<1:40:22,  1.02it/s, loss=4.8418]
Training:  59%|█████▉    | 9057/15223 [2:29:49<1:40:22,  1.02it/s, loss=4.9811]
Training:  60%|█████▉    | 9058/15223 [2:29:49<1:49:17,  1.06s/it, loss=4.9811]
Training:  60%|█████▉    | 9058/15223 [2:29:50<1:49:17,  1.06s/it, loss=5.0946]
Training:  60%|█████▉    | 9059/15223 [2:29:50<1:55:43,  1.13s/it, loss=5.0946]
Training:  60%|█████▉    | 9059/15223 [2:29:51<1:55:43,  1.13s/it, loss=4.8265]
Training:  60%|█████▉    | 9060/15223 [2:29:51<1:42:19,  1.00it/s, loss=4.8265]
Training:  60%|█████▉    | 9060/15223 [2:29:51<1:42:19,  1.00it/s, loss=5.1506]
Training:  60%|█████▉    | 9061/15223 [2:29:51<1:28:36,  1.16it/s, loss=5.1506]
Training:  60%|█████▉    | 9061/15223 [2:29:52<1:28:36,  1.16it/s, loss=5.0378]
Training:  60%|█████▉    | 9062/15223 [2:29:52<1:25:00,  1.21it/s, loss=5.0378]
Training:  60%|█████▉    | 9062/15223 [2:29:53<1:25:00,  1.21it/s, loss=5.1990]
Training:  60%|█████▉    | 9063/15223 [2:29:53<1:23:21,  1.23it/s, loss=5.1990]
Training:  60%|█████▉    | 9063/15223 [2:29:54<1:23:21,  1.23it/s, loss=4.8410]
Training:  60%|█████▉    | 9064/15223 [2:29:54<1:22:42,  1.24it/s, loss=4.8410]
Training:  60%|█████▉    | 9064/15223 [2:29:54<1:22:42,  1.24it/s, loss=5.1877]
Training:  60%|█████▉    | 9065/15223 [2:29:54<1:24:35,  1.21it/s, loss=5.1877]
Training:  60%|█████▉    | 9065/15223 [2:29:55<1:24:35,  1.21it/s, loss=5.0566]
Training:  60%|█████▉    | 9066/15223 [2:29:55<1:21:27,  1.26it/s, loss=5.0566]
Training:  60%|█████▉    | 9066/15223 [2:29:56<1:21:27,  1.26it/s, loss=4.9297]
Training:  60%|█████▉    | 9067/15223 [2:29:56<1:31:16,  1.12it/s, loss=4.9297]
Training:  60%|█████▉    | 9067/15223 [2:29:57<1:31:16,  1.12it/s, loss=4.5521]
Training:  60%|█████▉    | 9068/15223 [2:29:57<1:27:24,  1.17it/s, loss=4.5521]
Training:  60%|█████▉    | 9068/15223 [2:29:58<1:27:24,  1.17it/s, loss=5.0249]
Training:  60%|█████▉    | 9069/15223 [2:29:58<1:24:54,  1.21it/s, loss=5.0249]
Training:  60%|█████▉    | 9069/15223 [2:29:59<1:24:54,  1.21it/s, loss=5.0205]
Training:  60%|█████▉    | 9070/15223 [2:29:59<1:34:09,  1.09it/s, loss=5.0205]
Training:  60%|█████▉    | 9070/15223 [2:30:00<1:34:09,  1.09it/s, loss=5.0045]
Training:  60%|█████▉    | 9071/15223 [2:30:00<1:42:04,  1.00it/s, loss=5.0045]
Training:  60%|█████▉    | 9071/15223 [2:30:01<1:42:04,  1.00it/s, loss=5.3281]
Training:  60%|█████▉    | 9072/15223 [2:30:01<1:39:34,  1.03it/s, loss=5.3281]
Training:  60%|█████▉    | 9072/15223 [2:30:02<1:39:34,  1.03it/s, loss=4.8065]
Training:  60%|█████▉    | 9073/15223 [2:30:02<1:38:05,  1.04it/s, loss=4.8065]
Training:  60%|█████▉    | 9073/15223 [2:30:03<1:38:05,  1.04it/s, loss=5.4284]
Training:  60%|█████▉    | 9074/15223 [2:30:03<1:39:58,  1.03it/s, loss=5.4284]
Training:  60%|█████▉    | 9074/15223 [2:30:04<1:39:58,  1.03it/s, loss=5.4700]
Training:  60%|█████▉    | 9075/15223 [2:30:04<1:34:26,  1.09it/s, loss=5.4700]
Training:  60%|█████▉    | 9075/15223 [2:30:05<1:34:26,  1.09it/s, loss=5.1222]
Training:  60%|█████▉    | 9076/15223 [2:30:05<1:28:01,  1.16it/s, loss=5.1222]
Training:  60%|█████▉    | 9076/15223 [2:30:06<1:28:01,  1.16it/s, loss=5.1775]
Training:  60%|█████▉    | 9077/15223 [2:30:06<1:39:58,  1.02it/s, loss=5.1775]
Training:  60%|█████▉    | 9077/15223 [2:30:07<1:39:58,  1.02it/s, loss=4.7127]
Training:  60%|█████▉    | 9078/15223 [2:30:07<1:35:59,  1.07it/s, loss=4.7127]
Training:  60%|█████▉    | 9078/15223 [2:30:08<1:35:59,  1.07it/s, loss=5.6373]
Training:  60%|█████▉    | 9079/15223 [2:30:08<1:44:46,  1.02s/it, loss=5.6373]
Training:  60%|█████▉    | 9079/15223 [2:30:09<1:44:46,  1.02s/it, loss=5.2696]
Training:  60%|█████▉    | 9080/15223 [2:30:09<2:04:13,  1.21s/it, loss=5.2696]
Training:  60%|█████▉    | 9080/15223 [2:30:11<2:04:13,  1.21s/it, loss=4.6205]
Training:  60%|█████▉    | 9081/15223 [2:30:11<2:15:10,  1.32s/it, loss=4.6205]
Training:  60%|█████▉    | 9081/15223 [2:30:12<2:15:10,  1.32s/it, loss=4.5679]
Training:  60%|█████▉    | 9082/15223 [2:30:12<1:58:07,  1.15s/it, loss=4.5679]
Training:  60%|█████▉    | 9082/15223 [2:30:13<1:58:07,  1.15s/it, loss=5.4062]
Training:  60%|█████▉    | 9083/15223 [2:30:13<1:51:37,  1.09s/it, loss=5.4062]
Training:  60%|█████▉    | 9083/15223 [2:30:14<1:51:37,  1.09s/it, loss=5.1657]
Training:  60%|█████▉    | 9084/15223 [2:30:14<1:45:39,  1.03s/it, loss=5.1657]
Training:  60%|█████▉    | 9084/15223 [2:30:15<1:45:39,  1.03s/it, loss=5.4361]
Training:  60%|█████▉    | 9085/15223 [2:30:15<1:46:43,  1.04s/it, loss=5.4361]
Training:  60%|█████▉    | 9085/15223 [2:30:16<1:46:43,  1.04s/it, loss=5.1532]
Training:  60%|█████▉    | 9086/15223 [2:30:16<1:43:05,  1.01s/it, loss=5.1532]
Training:  60%|█████▉    | 9086/15223 [2:30:17<1:43:05,  1.01s/it, loss=4.8411]
Training:  60%|█████▉    | 9087/15223 [2:30:17<1:40:59,  1.01it/s, loss=4.8411]
Training:  60%|█████▉    | 9087/15223 [2:30:18<1:40:59,  1.01it/s, loss=5.2823]
Training:  60%|█████▉    | 9088/15223 [2:30:18<1:42:01,  1.00it/s, loss=5.2823]
Training:  60%|█████▉    | 9088/15223 [2:30:19<1:42:01,  1.00it/s, loss=4.9342]
Training:  60%|█████▉    | 9089/15223 [2:30:19<1:48:11,  1.06s/it, loss=4.9342]
Training:  60%|█████▉    | 9089/15223 [2:30:20<1:48:11,  1.06s/it, loss=5.2502]
Training:  60%|█████▉    | 9090/15223 [2:30:20<1:41:10,  1.01it/s, loss=5.2502]
Training:  60%|█████▉    | 9090/15223 [2:30:21<1:41:10,  1.01it/s, loss=5.2600]
Training:  60%|█████▉    | 9091/15223 [2:30:21<1:41:00,  1.01it/s, loss=5.2600]
Training:  60%|█████▉    | 9091/15223 [2:30:21<1:41:00,  1.01it/s, loss=5.0970]
Training:  60%|█████▉    | 9092/15223 [2:30:21<1:35:48,  1.07it/s, loss=5.0970]
Training:  60%|█████▉    | 9092/15223 [2:30:22<1:35:48,  1.07it/s, loss=4.9766]
Training:  60%|█████▉    | 9093/15223 [2:30:22<1:36:10,  1.06it/s, loss=4.9766]
Training:  60%|█████▉    | 9093/15223 [2:30:23<1:36:10,  1.06it/s, loss=5.4107]
Training:  60%|█████▉    | 9094/15223 [2:30:23<1:31:34,  1.12it/s, loss=5.4107]
Training:  60%|█████▉    | 9094/15223 [2:30:25<1:31:34,  1.12it/s, loss=5.2828]
Training:  60%|█████▉    | 9095/15223 [2:30:25<1:48:57,  1.07s/it, loss=5.2828]
Training:  60%|█████▉    | 9095/15223 [2:30:26<1:48:57,  1.07s/it, loss=4.7905]
Training:  60%|█████▉    | 9096/15223 [2:30:26<1:52:02,  1.10s/it, loss=4.7905]
Training:  60%|█████▉    | 9096/15223 [2:30:27<1:52:02,  1.10s/it, loss=5.3820]
Training:  60%|█████▉    | 9097/15223 [2:30:27<1:51:22,  1.09s/it, loss=5.3820]
Training:  60%|█████▉    | 9097/15223 [2:30:28<1:51:22,  1.09s/it, loss=5.3870]
Training:  60%|█████▉    | 9098/15223 [2:30:28<1:52:35,  1.10s/it, loss=5.3870]
Training:  60%|█████▉    | 9098/15223 [2:30:29<1:52:35,  1.10s/it, loss=5.4013]
Training:  60%|█████▉    | 9099/15223 [2:30:29<1:53:25,  1.11s/it, loss=5.4013]
Training:  60%|█████▉    | 9099/15223 [2:30:30<1:53:25,  1.11s/it, loss=5.2262]
Training:  60%|█████▉    | 9100/15223 [2:30:30<1:45:33,  1.03s/it, loss=5.2262]
Training:  60%|█████▉    | 9100/15223 [2:30:31<1:45:33,  1.03s/it, loss=5.2016]
Training:  60%|█████▉    | 9101/15223 [2:30:31<1:55:31,  1.13s/it, loss=5.2016]
Training:  60%|█████▉    | 9101/15223 [2:30:32<1:55:31,  1.13s/it, loss=5.3862]
Training:  60%|█████▉    | 9102/15223 [2:30:32<1:45:28,  1.03s/it, loss=5.3862]
Training:  60%|█████▉    | 9102/15223 [2:30:33<1:45:28,  1.03s/it, loss=4.9594]
Training:  60%|█████▉    | 9103/15223 [2:30:33<1:39:02,  1.03it/s, loss=4.9594]
Training:  60%|█████▉    | 9103/15223 [2:30:34<1:39:02,  1.03it/s, loss=4.5771]
Training:  60%|█████▉    | 9104/15223 [2:30:34<1:45:04,  1.03s/it, loss=4.5771]
Training:  60%|█████▉    | 9104/15223 [2:30:35<1:45:04,  1.03s/it, loss=5.1866]
Training:  60%|█████▉    | 9105/15223 [2:30:35<1:39:58,  1.02it/s, loss=5.1866]
Training:  60%|█████▉    | 9105/15223 [2:30:36<1:39:58,  1.02it/s, loss=4.9010]
Training:  60%|█████▉    | 9106/15223 [2:30:36<1:37:58,  1.04it/s, loss=4.9010]
Training:  60%|█████▉    | 9106/15223 [2:30:37<1:37:58,  1.04it/s, loss=5.4709]
Training:  60%|█████▉    | 9107/15223 [2:30:37<1:29:58,  1.13it/s, loss=5.4709]
Training:  60%|█████▉    | 9107/15223 [2:30:38<1:29:58,  1.13it/s, loss=5.1716]
Training:  60%|█████▉    | 9108/15223 [2:30:38<1:30:49,  1.12it/s, loss=5.1716]
Training:  60%|█████▉    | 9108/15223 [2:30:38<1:30:49,  1.12it/s, loss=5.2628]
Training:  60%|█████▉    | 9109/15223 [2:30:38<1:23:00,  1.23it/s, loss=5.2628]
Training:  60%|█████▉    | 9109/15223 [2:30:39<1:23:00,  1.23it/s, loss=5.0239]
Training:  60%|█████▉    | 9110/15223 [2:30:39<1:23:52,  1.21it/s, loss=5.0239]
Training:  60%|█████▉    | 9110/15223 [2:30:40<1:23:52,  1.21it/s, loss=4.7248]
Training:  60%|█████▉    | 9111/15223 [2:30:40<1:28:57,  1.15it/s, loss=4.7248]
Training:  60%|█████▉    | 9111/15223 [2:30:41<1:28:57,  1.15it/s, loss=5.2661]
Training:  60%|█████▉    | 9112/15223 [2:30:41<1:33:00,  1.09it/s, loss=5.2661]
Training:  60%|█████▉    | 9112/15223 [2:30:43<1:33:00,  1.09it/s, loss=5.2915]
Training:  60%|█████▉    | 9113/15223 [2:30:43<1:50:52,  1.09s/it, loss=5.2915]
Training:  60%|█████▉    | 9113/15223 [2:30:44<1:50:52,  1.09s/it, loss=5.1887]
Training:  60%|█████▉    | 9114/15223 [2:30:44<1:47:46,  1.06s/it, loss=5.1887]
Training:  60%|█████▉    | 9114/15223 [2:30:44<1:47:46,  1.06s/it, loss=5.4681]
Training:  60%|█████▉    | 9115/15223 [2:30:44<1:44:19,  1.02s/it, loss=5.4681]
Training:  60%|█████▉    | 9115/15223 [2:30:45<1:44:19,  1.02s/it, loss=5.5822]
Training:  60%|█████▉    | 9116/15223 [2:30:45<1:35:24,  1.07it/s, loss=5.5822]
Training:  60%|█████▉    | 9116/15223 [2:30:46<1:35:24,  1.07it/s, loss=5.2462]
Training:  60%|█████▉    | 9117/15223 [2:30:46<1:33:40,  1.09it/s, loss=5.2462]
Training:  60%|█████▉    | 9117/15223 [2:30:47<1:33:40,  1.09it/s, loss=5.3772]
Training:  60%|█████▉    | 9118/15223 [2:30:47<1:34:42,  1.07it/s, loss=5.3772]
Training:  60%|█████▉    | 9118/15223 [2:30:48<1:34:42,  1.07it/s, loss=5.0640]
Training:  60%|█████▉    | 9119/15223 [2:30:48<1:42:22,  1.01s/it, loss=5.0640]
Training:  60%|█████▉    | 9119/15223 [2:30:49<1:42:22,  1.01s/it, loss=5.2156]
Training:  60%|█████▉    | 9120/15223 [2:30:49<1:37:17,  1.05it/s, loss=5.2156]
Training:  60%|█████▉    | 9120/15223 [2:30:50<1:37:17,  1.05it/s, loss=5.2089]
Training:  60%|█████▉    | 9121/15223 [2:30:50<1:34:46,  1.07it/s, loss=5.2089]
Training:  60%|█████▉    | 9121/15223 [2:30:51<1:34:46,  1.07it/s, loss=5.5067]
Training:  60%|█████▉    | 9122/15223 [2:30:51<1:37:41,  1.04it/s, loss=5.5067]
Training:  60%|█████▉    | 9122/15223 [2:30:52<1:37:41,  1.04it/s, loss=4.9933]
Training:  60%|█████▉    | 9123/15223 [2:30:52<1:43:00,  1.01s/it, loss=4.9933]
Training:  60%|█████▉    | 9123/15223 [2:30:53<1:43:00,  1.01s/it, loss=5.3316]
Training:  60%|█████▉    | 9124/15223 [2:30:53<1:35:46,  1.06it/s, loss=5.3316]
Training:  60%|█████▉    | 9124/15223 [2:30:54<1:35:46,  1.06it/s, loss=5.2398]
Training:  60%|█████▉    | 9125/15223 [2:30:54<1:35:57,  1.06it/s, loss=5.2398]
Training:  60%|█████▉    | 9125/15223 [2:30:55<1:35:57,  1.06it/s, loss=4.7353]
Training:  60%|█████▉    | 9126/15223 [2:30:55<1:36:09,  1.06it/s, loss=4.7353]
Training:  60%|█████▉    | 9126/15223 [2:30:56<1:36:09,  1.06it/s, loss=4.6637]
Training:  60%|█████▉    | 9127/15223 [2:30:56<1:42:01,  1.00s/it, loss=4.6637]
Training:  60%|█████▉    | 9127/15223 [2:30:57<1:42:01,  1.00s/it, loss=5.0677]
Training:  60%|█████▉    | 9128/15223 [2:30:57<1:42:03,  1.00s/it, loss=5.0677]
Training:  60%|█████▉    | 9128/15223 [2:30:58<1:42:03,  1.00s/it, loss=5.5423]
Training:  60%|█████▉    | 9129/15223 [2:30:58<1:32:31,  1.10it/s, loss=5.5423]
Training:  60%|█████▉    | 9129/15223 [2:30:59<1:32:31,  1.10it/s, loss=4.9092]
Training:  60%|█████▉    | 9130/15223 [2:30:59<1:43:06,  1.02s/it, loss=4.9092]
Training:  60%|█████▉    | 9130/15223 [2:31:00<1:43:06,  1.02s/it, loss=5.4335]
Training:  60%|█████▉    | 9131/15223 [2:31:00<1:40:58,  1.01it/s, loss=5.4335]
Training:  60%|█████▉    | 9131/15223 [2:31:01<1:40:58,  1.01it/s, loss=5.0575]
Training:  60%|█████▉    | 9132/15223 [2:31:01<1:47:27,  1.06s/it, loss=5.0575]
Training:  60%|█████▉    | 9132/15223 [2:31:02<1:47:27,  1.06s/it, loss=4.8664]
Training:  60%|█████▉    | 9133/15223 [2:31:02<1:46:18,  1.05s/it, loss=4.8664]
Training:  60%|█████▉    | 9133/15223 [2:31:03<1:46:18,  1.05s/it, loss=5.1756]
Training:  60%|██████    | 9134/15223 [2:31:03<1:50:52,  1.09s/it, loss=5.1756]
Training:  60%|██████    | 9134/15223 [2:31:04<1:50:52,  1.09s/it, loss=5.0297]
Training:  60%|██████    | 9135/15223 [2:31:04<1:46:00,  1.04s/it, loss=5.0297]
Training:  60%|██████    | 9135/15223 [2:31:05<1:46:00,  1.04s/it, loss=4.6920]
Training:  60%|██████    | 9136/15223 [2:31:05<1:52:43,  1.11s/it, loss=4.6920]
Training:  60%|██████    | 9136/15223 [2:31:06<1:52:43,  1.11s/it, loss=5.6957]
Training:  60%|██████    | 9137/15223 [2:31:06<1:42:12,  1.01s/it, loss=5.6957]
Training:  60%|██████    | 9137/15223 [2:31:07<1:42:12,  1.01s/it, loss=5.2454]
Training:  60%|██████    | 9138/15223 [2:31:07<1:44:53,  1.03s/it, loss=5.2454]
Training:  60%|██████    | 9138/15223 [2:31:08<1:44:53,  1.03s/it, loss=4.7553]
Training:  60%|██████    | 9139/15223 [2:31:08<1:46:51,  1.05s/it, loss=4.7553]
Training:  60%|██████    | 9139/15223 [2:31:11<1:46:51,  1.05s/it, loss=4.9787]
Training:  60%|██████    | 9140/15223 [2:31:11<2:24:06,  1.42s/it, loss=4.9787]
Training:  60%|██████    | 9140/15223 [2:31:12<2:24:06,  1.42s/it, loss=5.6202]
Training:  60%|██████    | 9141/15223 [2:31:12<2:09:44,  1.28s/it, loss=5.6202]
Training:  60%|██████    | 9141/15223 [2:31:13<2:09:44,  1.28s/it, loss=5.0760]
Training:  60%|██████    | 9142/15223 [2:31:13<1:58:58,  1.17s/it, loss=5.0760]
Training:  60%|██████    | 9142/15223 [2:31:14<1:58:58,  1.17s/it, loss=5.7118]
Training:  60%|██████    | 9143/15223 [2:31:14<2:02:25,  1.21s/it, loss=5.7118]
Training:  60%|██████    | 9143/15223 [2:31:15<2:02:25,  1.21s/it, loss=5.1640]
Training:  60%|██████    | 9144/15223 [2:31:15<1:46:35,  1.05s/it, loss=5.1640]
Training:  60%|██████    | 9144/15223 [2:31:16<1:46:35,  1.05s/it, loss=4.6059]
Training:  60%|██████    | 9145/15223 [2:31:16<1:47:05,  1.06s/it, loss=4.6059]
Training:  60%|██████    | 9145/15223 [2:31:16<1:47:05,  1.06s/it, loss=5.2000]
Training:  60%|██████    | 9146/15223 [2:31:16<1:35:11,  1.06it/s, loss=5.2000]
Training:  60%|██████    | 9146/15223 [2:31:17<1:35:11,  1.06it/s, loss=4.7788]
Training:  60%|██████    | 9147/15223 [2:31:17<1:35:52,  1.06it/s, loss=4.7788]
Training:  60%|██████    | 9147/15223 [2:31:18<1:35:52,  1.06it/s, loss=5.2366]
Training:  60%|██████    | 9148/15223 [2:31:18<1:37:51,  1.03it/s, loss=5.2366]
Training:  60%|██████    | 9148/15223 [2:31:19<1:37:51,  1.03it/s, loss=5.1006]
Training:  60%|██████    | 9149/15223 [2:31:19<1:42:06,  1.01s/it, loss=5.1006]
Training:  60%|██████    | 9149/15223 [2:31:21<1:42:06,  1.01s/it, loss=5.5104]
Training:  60%|██████    | 9150/15223 [2:31:21<1:53:27,  1.12s/it, loss=5.5104]
Training:  60%|██████    | 9150/15223 [2:31:22<1:53:27,  1.12s/it, loss=4.8704]
Training:  60%|██████    | 9151/15223 [2:31:22<1:53:03,  1.12s/it, loss=4.8704]
Training:  60%|██████    | 9151/15223 [2:31:23<1:53:03,  1.12s/it, loss=4.9378]
Training:  60%|██████    | 9152/15223 [2:31:23<1:47:07,  1.06s/it, loss=4.9378]
Training:  60%|██████    | 9152/15223 [2:31:23<1:47:07,  1.06s/it, loss=5.5062]
Training:  60%|██████    | 9153/15223 [2:31:23<1:33:55,  1.08it/s, loss=5.5062]
Training:  60%|██████    | 9153/15223 [2:31:25<1:33:55,  1.08it/s, loss=5.0754]
Training:  60%|██████    | 9154/15223 [2:31:25<1:41:27,  1.00s/it, loss=5.0754]
Training:  60%|██████    | 9154/15223 [2:31:25<1:41:27,  1.00s/it, loss=4.9714]
Training:  60%|██████    | 9155/15223 [2:31:25<1:35:36,  1.06it/s, loss=4.9714]
Training:  60%|██████    | 9155/15223 [2:31:26<1:35:36,  1.06it/s, loss=5.0737]
Training:  60%|██████    | 9156/15223 [2:31:26<1:37:18,  1.04it/s, loss=5.0737]
Training:  60%|██████    | 9156/15223 [2:31:27<1:37:18,  1.04it/s, loss=5.4191]
Training:  60%|██████    | 9157/15223 [2:31:27<1:37:35,  1.04it/s, loss=5.4191]
Training:  60%|██████    | 9157/15223 [2:31:28<1:37:35,  1.04it/s, loss=4.9704]
Training:  60%|██████    | 9158/15223 [2:31:28<1:30:38,  1.12it/s, loss=4.9704]
Training:  60%|██████    | 9158/15223 [2:31:29<1:30:38,  1.12it/s, loss=5.3514]
Training:  60%|██████    | 9159/15223 [2:31:29<1:34:53,  1.07it/s, loss=5.3514]
Training:  60%|██████    | 9159/15223 [2:31:30<1:34:53,  1.07it/s, loss=5.4850]
Training:  60%|██████    | 9160/15223 [2:31:30<1:30:54,  1.11it/s, loss=5.4850]
Training:  60%|██████    | 9160/15223 [2:31:31<1:30:54,  1.11it/s, loss=5.4874]
Training:  60%|██████    | 9161/15223 [2:31:31<1:31:59,  1.10it/s, loss=5.4874]
Training:  60%|██████    | 9161/15223 [2:31:32<1:31:59,  1.10it/s, loss=4.8880]
Training:  60%|██████    | 9162/15223 [2:31:32<1:43:39,  1.03s/it, loss=4.8880]
Training:  60%|██████    | 9162/15223 [2:31:33<1:43:39,  1.03s/it, loss=5.2091]
Training:  60%|██████    | 9163/15223 [2:31:33<1:39:34,  1.01it/s, loss=5.2091]
Training:  60%|██████    | 9163/15223 [2:31:34<1:39:34,  1.01it/s, loss=5.4284]
Training:  60%|██████    | 9164/15223 [2:31:34<1:34:37,  1.07it/s, loss=5.4284]
Training:  60%|██████    | 9164/15223 [2:31:35<1:34:37,  1.07it/s, loss=5.0844]
Training:  60%|██████    | 9165/15223 [2:31:35<1:42:14,  1.01s/it, loss=5.0844]
Training:  60%|██████    | 9165/15223 [2:31:36<1:42:14,  1.01s/it, loss=5.4589]
Training:  60%|██████    | 9166/15223 [2:31:36<1:36:49,  1.04it/s, loss=5.4589]
Training:  60%|██████    | 9166/15223 [2:31:37<1:36:49,  1.04it/s, loss=5.1445]
Training:  60%|██████    | 9167/15223 [2:31:37<1:32:55,  1.09it/s, loss=5.1445]
Training:  60%|██████    | 9167/15223 [2:31:38<1:32:55,  1.09it/s, loss=4.9186]
Training:  60%|██████    | 9168/15223 [2:31:38<1:32:41,  1.09it/s, loss=4.9186]
Training:  60%|██████    | 9168/15223 [2:31:39<1:32:41,  1.09it/s, loss=5.2736]
Training:  60%|██████    | 9169/15223 [2:31:39<1:53:47,  1.13s/it, loss=5.2736]
Training:  60%|██████    | 9169/15223 [2:31:40<1:53:47,  1.13s/it, loss=5.3370]
Training:  60%|██████    | 9170/15223 [2:31:40<1:42:16,  1.01s/it, loss=5.3370]
Training:  60%|██████    | 9170/15223 [2:31:41<1:42:16,  1.01s/it, loss=5.4236]
Training:  60%|██████    | 9171/15223 [2:31:41<1:37:44,  1.03it/s, loss=5.4236]
Training:  60%|██████    | 9171/15223 [2:31:42<1:37:44,  1.03it/s, loss=5.4803]
Training:  60%|██████    | 9172/15223 [2:31:42<1:45:33,  1.05s/it, loss=5.4803]
Training:  60%|██████    | 9172/15223 [2:31:43<1:45:33,  1.05s/it, loss=5.2629]
Training:  60%|██████    | 9173/15223 [2:31:43<1:34:58,  1.06it/s, loss=5.2629]
Training:  60%|██████    | 9173/15223 [2:31:44<1:34:58,  1.06it/s, loss=5.2204]
Training:  60%|██████    | 9174/15223 [2:31:44<1:35:35,  1.05it/s, loss=5.2204]
Training:  60%|██████    | 9174/15223 [2:31:45<1:35:35,  1.05it/s, loss=5.5971]
Training:  60%|██████    | 9175/15223 [2:31:45<1:45:04,  1.04s/it, loss=5.5971]
Training:  60%|██████    | 9175/15223 [2:31:46<1:45:04,  1.04s/it, loss=5.2168]
Training:  60%|██████    | 9176/15223 [2:31:46<1:53:52,  1.13s/it, loss=5.2168]
Training:  60%|██████    | 9176/15223 [2:31:47<1:53:52,  1.13s/it, loss=5.2365]
Training:  60%|██████    | 9177/15223 [2:31:47<1:50:35,  1.10s/it, loss=5.2365]
Training:  60%|██████    | 9177/15223 [2:31:48<1:50:35,  1.10s/it, loss=5.3489]
Training:  60%|██████    | 9178/15223 [2:31:48<1:48:21,  1.08s/it, loss=5.3489]
Training:  60%|██████    | 9178/15223 [2:31:49<1:48:21,  1.08s/it, loss=5.0962]
Training:  60%|██████    | 9179/15223 [2:31:49<1:38:21,  1.02it/s, loss=5.0962]
Training:  60%|██████    | 9179/15223 [2:31:50<1:38:21,  1.02it/s, loss=4.5507]
Training:  60%|██████    | 9180/15223 [2:31:50<1:45:22,  1.05s/it, loss=4.5507]
Training:  60%|██████    | 9180/15223 [2:31:51<1:45:22,  1.05s/it, loss=5.7164]
Training:  60%|██████    | 9181/15223 [2:31:51<1:41:44,  1.01s/it, loss=5.7164]
Training:  60%|██████    | 9181/15223 [2:31:53<1:41:44,  1.01s/it, loss=5.2822]
Training:  60%|██████    | 9182/15223 [2:31:53<1:54:15,  1.13s/it, loss=5.2822]
Training:  60%|██████    | 9182/15223 [2:31:54<1:54:15,  1.13s/it, loss=5.1636]
Training:  60%|██████    | 9183/15223 [2:31:54<1:56:31,  1.16s/it, loss=5.1636]
Training:  60%|██████    | 9183/15223 [2:31:55<1:56:31,  1.16s/it, loss=5.3854]
Training:  60%|██████    | 9184/15223 [2:31:55<1:41:43,  1.01s/it, loss=5.3854]
Training:  60%|██████    | 9184/15223 [2:31:56<1:41:43,  1.01s/it, loss=5.2742]
Training:  60%|██████    | 9185/15223 [2:31:56<1:48:06,  1.07s/it, loss=5.2742]
Training:  60%|██████    | 9185/15223 [2:31:57<1:48:06,  1.07s/it, loss=5.2995]
Training:  60%|██████    | 9186/15223 [2:31:57<1:43:19,  1.03s/it, loss=5.2995]
Training:  60%|██████    | 9186/15223 [2:31:58<1:43:19,  1.03s/it, loss=4.9438]
Training:  60%|██████    | 9187/15223 [2:31:58<1:52:18,  1.12s/it, loss=4.9438]
Training:  60%|██████    | 9187/15223 [2:31:59<1:52:18,  1.12s/it, loss=4.8392]
Training:  60%|██████    | 9188/15223 [2:31:59<1:43:31,  1.03s/it, loss=4.8392]
Training:  60%|██████    | 9188/15223 [2:32:00<1:43:31,  1.03s/it, loss=5.1474]
Training:  60%|██████    | 9189/15223 [2:32:00<1:38:15,  1.02it/s, loss=5.1474]
Training:  60%|██████    | 9189/15223 [2:32:01<1:38:15,  1.02it/s, loss=4.7943]
Training:  60%|██████    | 9190/15223 [2:32:01<1:37:34,  1.03it/s, loss=4.7943]
Training:  60%|██████    | 9190/15223 [2:32:02<1:37:34,  1.03it/s, loss=5.2488]
Training:  60%|██████    | 9191/15223 [2:32:02<1:49:51,  1.09s/it, loss=5.2488]
Training:  60%|██████    | 9191/15223 [2:32:03<1:49:51,  1.09s/it, loss=5.4288]
Training:  60%|██████    | 9192/15223 [2:32:03<1:44:31,  1.04s/it, loss=5.4288]
Training:  60%|██████    | 9192/15223 [2:32:04<1:44:31,  1.04s/it, loss=4.8803]
Training:  60%|██████    | 9193/15223 [2:32:04<1:37:38,  1.03it/s, loss=4.8803]
Training:  60%|██████    | 9193/15223 [2:32:05<1:37:38,  1.03it/s, loss=4.9693]
Training:  60%|██████    | 9194/15223 [2:32:05<1:37:12,  1.03it/s, loss=4.9693]
Training:  60%|██████    | 9194/15223 [2:32:06<1:37:12,  1.03it/s, loss=5.3690]
Training:  60%|██████    | 9195/15223 [2:32:06<1:38:11,  1.02it/s, loss=5.3690]
Training:  60%|██████    | 9195/15223 [2:32:07<1:38:11,  1.02it/s, loss=4.7546]
Training:  60%|██████    | 9196/15223 [2:32:07<1:39:24,  1.01it/s, loss=4.7546]
Training:  60%|██████    | 9196/15223 [2:32:08<1:39:24,  1.01it/s, loss=5.0914]
Training:  60%|██████    | 9197/15223 [2:32:08<1:43:31,  1.03s/it, loss=5.0914]
Training:  60%|██████    | 9197/15223 [2:32:09<1:43:31,  1.03s/it, loss=5.0396]
Training:  60%|██████    | 9198/15223 [2:32:09<1:42:43,  1.02s/it, loss=5.0396]
Training:  60%|██████    | 9198/15223 [2:32:10<1:42:43,  1.02s/it, loss=4.9933]
Training:  60%|██████    | 9199/15223 [2:32:10<1:51:10,  1.11s/it, loss=4.9933]
Training:  60%|██████    | 9199/15223 [2:32:11<1:51:10,  1.11s/it, loss=5.2390]
Training:  60%|██████    | 9200/15223 [2:32:11<1:45:32,  1.05s/it, loss=5.2390]
Training:  60%|██████    | 9200/15223 [2:32:12<1:45:32,  1.05s/it, loss=4.7987]
Training:  60%|██████    | 9201/15223 [2:32:12<1:37:25,  1.03it/s, loss=4.7987]
Training:  60%|██████    | 9201/15223 [2:32:13<1:37:25,  1.03it/s, loss=5.4041]
Training:  60%|██████    | 9202/15223 [2:32:13<1:27:08,  1.15it/s, loss=5.4041]
Training:  60%|██████    | 9202/15223 [2:32:15<1:27:08,  1.15it/s, loss=4.9665]
Training:  60%|██████    | 9203/15223 [2:32:15<2:00:51,  1.20s/it, loss=4.9665]
Training:  60%|██████    | 9203/15223 [2:32:15<2:00:51,  1.20s/it, loss=5.2801]
Training:  60%|██████    | 9204/15223 [2:32:15<1:49:32,  1.09s/it, loss=5.2801]
Training:  60%|██████    | 9204/15223 [2:32:16<1:49:32,  1.09s/it, loss=5.1473]
Training:  60%|██████    | 9205/15223 [2:32:16<1:38:05,  1.02it/s, loss=5.1473]
Training:  60%|██████    | 9205/15223 [2:32:17<1:38:05,  1.02it/s, loss=5.5431]
Training:  60%|██████    | 9206/15223 [2:32:17<1:32:11,  1.09it/s, loss=5.5431]
Training:  60%|██████    | 9206/15223 [2:32:18<1:32:11,  1.09it/s, loss=5.7529]
Training:  60%|██████    | 9207/15223 [2:32:18<1:27:46,  1.14it/s, loss=5.7529]
Training:  60%|██████    | 9207/15223 [2:32:19<1:27:46,  1.14it/s, loss=4.7773]
Training:  60%|██████    | 9208/15223 [2:32:19<1:39:21,  1.01it/s, loss=4.7773]
Training:  60%|██████    | 9208/15223 [2:32:20<1:39:21,  1.01it/s, loss=5.3623]
Training:  60%|██████    | 9209/15223 [2:32:20<1:38:29,  1.02it/s, loss=5.3623]
Training:  60%|██████    | 9209/15223 [2:32:22<1:38:29,  1.02it/s, loss=5.1044]
Training:  61%|██████    | 9210/15223 [2:32:22<1:58:55,  1.19s/it, loss=5.1044]
Training:  61%|██████    | 9210/15223 [2:32:23<1:58:55,  1.19s/it, loss=4.4528]
Training:  61%|██████    | 9211/15223 [2:32:23<2:04:33,  1.24s/it, loss=4.4528]
Training:  61%|██████    | 9211/15223 [2:32:24<2:04:33,  1.24s/it, loss=5.4727]
Training:  61%|██████    | 9212/15223 [2:32:24<2:00:02,  1.20s/it, loss=5.4727]
Training:  61%|██████    | 9212/15223 [2:32:25<2:00:02,  1.20s/it, loss=5.0879]
Training:  61%|██████    | 9213/15223 [2:32:25<1:46:33,  1.06s/it, loss=5.0879]
Training:  61%|██████    | 9213/15223 [2:32:26<1:46:33,  1.06s/it, loss=4.9215]
Training:  61%|██████    | 9214/15223 [2:32:26<1:43:45,  1.04s/it, loss=4.9215]
Training:  61%|██████    | 9214/15223 [2:32:28<1:43:45,  1.04s/it, loss=5.3894]
Training:  61%|██████    | 9215/15223 [2:32:28<2:11:53,  1.32s/it, loss=5.3894]
Training:  61%|██████    | 9215/15223 [2:32:29<2:11:53,  1.32s/it, loss=4.9942]
Training:  61%|██████    | 9216/15223 [2:32:29<2:04:18,  1.24s/it, loss=4.9942]
Training:  61%|██████    | 9216/15223 [2:32:30<2:04:18,  1.24s/it, loss=5.2412]
Training:  61%|██████    | 9217/15223 [2:32:30<1:52:45,  1.13s/it, loss=5.2412]
Training:  61%|██████    | 9217/15223 [2:32:30<1:52:45,  1.13s/it, loss=5.4120]
Training:  61%|██████    | 9218/15223 [2:32:30<1:40:06,  1.00s/it, loss=5.4120]
Training:  61%|██████    | 9218/15223 [2:32:31<1:40:06,  1.00s/it, loss=4.9896]
Training:  61%|██████    | 9219/15223 [2:32:31<1:34:37,  1.06it/s, loss=4.9896]
Training:  61%|██████    | 9219/15223 [2:32:32<1:34:37,  1.06it/s, loss=5.2272]
Training:  61%|██████    | 9220/15223 [2:32:32<1:37:10,  1.03it/s, loss=5.2272]
Training:  61%|██████    | 9220/15223 [2:32:33<1:37:10,  1.03it/s, loss=5.6336]
Training:  61%|██████    | 9221/15223 [2:32:33<1:31:59,  1.09it/s, loss=5.6336]
Training:  61%|██████    | 9221/15223 [2:32:34<1:31:59,  1.09it/s, loss=4.9237]
Training:  61%|██████    | 9222/15223 [2:32:34<1:28:41,  1.13it/s, loss=4.9237]
Training:  61%|██████    | 9222/15223 [2:32:35<1:28:41,  1.13it/s, loss=5.3718]
Training:  61%|██████    | 9223/15223 [2:32:35<1:23:53,  1.19it/s, loss=5.3718]
Training:  61%|██████    | 9223/15223 [2:32:35<1:23:53,  1.19it/s, loss=5.3048]
Training:  61%|██████    | 9224/15223 [2:32:35<1:19:24,  1.26it/s, loss=5.3048]
Training:  61%|██████    | 9224/15223 [2:32:36<1:19:24,  1.26it/s, loss=5.2996]
Training:  61%|██████    | 9225/15223 [2:32:36<1:13:53,  1.35it/s, loss=5.2996]
Training:  61%|██████    | 9225/15223 [2:32:37<1:13:53,  1.35it/s, loss=4.9259]
Training:  61%|██████    | 9226/15223 [2:32:37<1:25:05,  1.17it/s, loss=4.9259]
Training:  61%|██████    | 9226/15223 [2:32:38<1:25:05,  1.17it/s, loss=4.9971]
Training:  61%|██████    | 9227/15223 [2:32:38<1:28:47,  1.13it/s, loss=4.9971]
Training:  61%|██████    | 9227/15223 [2:32:39<1:28:47,  1.13it/s, loss=5.1482]
Training:  61%|██████    | 9228/15223 [2:32:39<1:20:11,  1.25it/s, loss=5.1482]
Training:  61%|██████    | 9228/15223 [2:32:40<1:20:11,  1.25it/s, loss=5.3886]
Training:  61%|██████    | 9229/15223 [2:32:40<1:28:05,  1.13it/s, loss=5.3886]
Training:  61%|██████    | 9229/15223 [2:32:40<1:28:05,  1.13it/s, loss=5.4820]
Training:  61%|██████    | 9230/15223 [2:32:40<1:23:13,  1.20it/s, loss=5.4820]
Training:  61%|██████    | 9230/15223 [2:32:41<1:23:13,  1.20it/s, loss=5.1985]
Training:  61%|██████    | 9231/15223 [2:32:41<1:21:26,  1.23it/s, loss=5.1985]
Training:  61%|██████    | 9231/15223 [2:32:42<1:21:26,  1.23it/s, loss=5.4378]
Training:  61%|██████    | 9232/15223 [2:32:42<1:28:43,  1.13it/s, loss=5.4378]
Training:  61%|██████    | 9232/15223 [2:32:43<1:28:43,  1.13it/s, loss=5.3820]
Training:  61%|██████    | 9233/15223 [2:32:43<1:38:02,  1.02it/s, loss=5.3820]
Training:  61%|██████    | 9233/15223 [2:32:44<1:38:02,  1.02it/s, loss=4.4273]
Training:  61%|██████    | 9234/15223 [2:32:44<1:34:56,  1.05it/s, loss=4.4273]
Training:  61%|██████    | 9234/15223 [2:32:45<1:34:56,  1.05it/s, loss=4.8757]
Training:  61%|██████    | 9235/15223 [2:32:45<1:41:46,  1.02s/it, loss=4.8757]
Training:  61%|██████    | 9235/15223 [2:32:47<1:41:46,  1.02s/it, loss=4.6959]
Training:  61%|██████    | 9236/15223 [2:32:47<1:49:47,  1.10s/it, loss=4.6959]
Training:  61%|██████    | 9236/15223 [2:32:48<1:49:47,  1.10s/it, loss=5.6044]
Training:  61%|██████    | 9237/15223 [2:32:48<2:11:13,  1.32s/it, loss=5.6044]
Training:  61%|██████    | 9237/15223 [2:32:50<2:11:13,  1.32s/it, loss=5.3681]
Training:  61%|██████    | 9238/15223 [2:32:50<2:02:45,  1.23s/it, loss=5.3681]
Training:  61%|██████    | 9238/15223 [2:32:50<2:02:45,  1.23s/it, loss=5.5132]
Training:  61%|██████    | 9239/15223 [2:32:50<1:52:49,  1.13s/it, loss=5.5132]
Training:  61%|██████    | 9239/15223 [2:32:51<1:52:49,  1.13s/it, loss=5.3428]
Training:  61%|██████    | 9240/15223 [2:32:51<1:41:13,  1.02s/it, loss=5.3428]
Training:  61%|██████    | 9240/15223 [2:32:52<1:41:13,  1.02s/it, loss=5.4711]
Training:  61%|██████    | 9241/15223 [2:32:52<1:40:19,  1.01s/it, loss=5.4711]
Training:  61%|██████    | 9241/15223 [2:32:53<1:40:19,  1.01s/it, loss=4.9061]
Training:  61%|██████    | 9242/15223 [2:32:53<1:41:03,  1.01s/it, loss=4.9061]
Training:  61%|██████    | 9242/15223 [2:32:54<1:41:03,  1.01s/it, loss=5.3043]
Training:  61%|██████    | 9243/15223 [2:32:54<1:40:38,  1.01s/it, loss=5.3043]
Training:  61%|██████    | 9243/15223 [2:32:55<1:40:38,  1.01s/it, loss=5.5510]
Training:  61%|██████    | 9244/15223 [2:32:55<1:34:30,  1.05it/s, loss=5.5510]
Training:  61%|██████    | 9244/15223 [2:32:56<1:34:30,  1.05it/s, loss=5.2601]
Training:  61%|██████    | 9245/15223 [2:32:56<1:27:58,  1.13it/s, loss=5.2601]
Training:  61%|██████    | 9245/15223 [2:32:56<1:27:58,  1.13it/s, loss=4.6416]
Training:  61%|██████    | 9246/15223 [2:32:56<1:23:12,  1.20it/s, loss=4.6416]
Training:  61%|██████    | 9246/15223 [2:32:57<1:23:12,  1.20it/s, loss=5.3619]
Training:  61%|██████    | 9247/15223 [2:32:57<1:19:02,  1.26it/s, loss=5.3619]
Training:  61%|██████    | 9247/15223 [2:32:58<1:19:02,  1.26it/s, loss=5.1628]
Training:  61%|██████    | 9248/15223 [2:32:58<1:15:41,  1.32it/s, loss=5.1628]
Training:  61%|██████    | 9248/15223 [2:32:59<1:15:41,  1.32it/s, loss=5.6784]
Training:  61%|██████    | 9249/15223 [2:32:59<1:18:16,  1.27it/s, loss=5.6784]
Training:  61%|██████    | 9249/15223 [2:33:00<1:18:16,  1.27it/s, loss=4.3612]
Training:  61%|██████    | 9250/15223 [2:33:00<1:30:45,  1.10it/s, loss=4.3612]
Training:  61%|██████    | 9250/15223 [2:33:01<1:30:45,  1.10it/s, loss=5.1691]
Training:  61%|██████    | 9251/15223 [2:33:01<1:29:25,  1.11it/s, loss=5.1691]
Training:  61%|██████    | 9251/15223 [2:33:02<1:29:25,  1.11it/s, loss=5.3231]
Training:  61%|██████    | 9252/15223 [2:33:02<1:33:53,  1.06it/s, loss=5.3231]
Training:  61%|██████    | 9252/15223 [2:33:03<1:33:53,  1.06it/s, loss=4.9968]
Training:  61%|██████    | 9253/15223 [2:33:03<1:35:02,  1.05it/s, loss=4.9968]
Training:  61%|██████    | 9253/15223 [2:33:04<1:35:02,  1.05it/s, loss=4.8803]
Training:  61%|██████    | 9254/15223 [2:33:04<1:53:57,  1.15s/it, loss=4.8803]
Training:  61%|██████    | 9254/15223 [2:33:05<1:53:57,  1.15s/it, loss=5.3371]
Training:  61%|██████    | 9255/15223 [2:33:05<1:45:50,  1.06s/it, loss=5.3371]
Training:  61%|██████    | 9255/15223 [2:33:06<1:45:50,  1.06s/it, loss=4.8492]
Training:  61%|██████    | 9256/15223 [2:33:06<1:33:47,  1.06it/s, loss=4.8492]
Training:  61%|██████    | 9256/15223 [2:33:07<1:33:47,  1.06it/s, loss=5.3873]
Training:  61%|██████    | 9257/15223 [2:33:07<1:31:42,  1.08it/s, loss=5.3873]
Training:  61%|██████    | 9257/15223 [2:33:08<1:31:42,  1.08it/s, loss=5.1379]
Training:  61%|██████    | 9258/15223 [2:33:08<1:34:08,  1.06it/s, loss=5.1379]
Training:  61%|██████    | 9258/15223 [2:33:09<1:34:08,  1.06it/s, loss=5.2119]
Training:  61%|██████    | 9259/15223 [2:33:09<1:35:07,  1.05it/s, loss=5.2119]
Training:  61%|██████    | 9259/15223 [2:33:10<1:35:07,  1.05it/s, loss=5.2162]
Training:  61%|██████    | 9260/15223 [2:33:10<1:45:31,  1.06s/it, loss=5.2162]
Training:  61%|██████    | 9260/15223 [2:33:11<1:45:31,  1.06s/it, loss=5.2985]
Training:  61%|██████    | 9261/15223 [2:33:11<1:50:38,  1.11s/it, loss=5.2985]
Training:  61%|██████    | 9261/15223 [2:33:12<1:50:38,  1.11s/it, loss=5.2640]
Training:  61%|██████    | 9262/15223 [2:33:12<1:40:40,  1.01s/it, loss=5.2640]
Training:  61%|██████    | 9262/15223 [2:33:13<1:40:40,  1.01s/it, loss=5.6268]
Training:  61%|██████    | 9263/15223 [2:33:13<1:29:39,  1.11it/s, loss=5.6268]
Training:  61%|██████    | 9263/15223 [2:33:14<1:29:39,  1.11it/s, loss=5.2729]
Training:  61%|██████    | 9264/15223 [2:33:14<1:26:17,  1.15it/s, loss=5.2729]
Training:  61%|██████    | 9264/15223 [2:33:14<1:26:17,  1.15it/s, loss=5.2294]
Training:  61%|██████    | 9265/15223 [2:33:14<1:23:07,  1.19it/s, loss=5.2294]
Training:  61%|██████    | 9265/15223 [2:33:15<1:23:07,  1.19it/s, loss=5.0574]
Training:  61%|██████    | 9266/15223 [2:33:15<1:21:16,  1.22it/s, loss=5.0574]
Training:  61%|██████    | 9266/15223 [2:33:16<1:21:16,  1.22it/s, loss=4.7668]
Training:  61%|██████    | 9267/15223 [2:33:16<1:21:32,  1.22it/s, loss=4.7668]
Training:  61%|██████    | 9267/15223 [2:33:17<1:21:32,  1.22it/s, loss=4.7691]
Training:  61%|██████    | 9268/15223 [2:33:17<1:22:10,  1.21it/s, loss=4.7691]
Training:  61%|██████    | 9268/15223 [2:33:18<1:22:10,  1.21it/s, loss=4.9695]
Training:  61%|██████    | 9269/15223 [2:33:18<1:34:34,  1.05it/s, loss=4.9695]
Training:  61%|██████    | 9269/15223 [2:33:19<1:34:34,  1.05it/s, loss=5.0237]
Training:  61%|██████    | 9270/15223 [2:33:19<1:25:46,  1.16it/s, loss=5.0237]
Training:  61%|██████    | 9270/15223 [2:33:20<1:25:46,  1.16it/s, loss=4.9113]
Training:  61%|██████    | 9271/15223 [2:33:20<1:28:26,  1.12it/s, loss=4.9113]
Training:  61%|██████    | 9271/15223 [2:33:21<1:28:26,  1.12it/s, loss=5.4861]
Training:  61%|██████    | 9272/15223 [2:33:21<1:39:52,  1.01s/it, loss=5.4861]
Training:  61%|██████    | 9272/15223 [2:33:22<1:39:52,  1.01s/it, loss=5.2632]
Training:  61%|██████    | 9273/15223 [2:33:22<1:33:40,  1.06it/s, loss=5.2632]
Training:  61%|██████    | 9273/15223 [2:33:23<1:33:40,  1.06it/s, loss=5.3113]
Training:  61%|██████    | 9274/15223 [2:33:23<1:38:08,  1.01it/s, loss=5.3113]
Training:  61%|██████    | 9274/15223 [2:33:24<1:38:08,  1.01it/s, loss=5.3333]
Training:  61%|██████    | 9275/15223 [2:33:24<1:35:00,  1.04it/s, loss=5.3333]
Training:  61%|██████    | 9275/15223 [2:33:25<1:35:00,  1.04it/s, loss=4.9718]
Training:  61%|██████    | 9276/15223 [2:33:25<1:35:49,  1.03it/s, loss=4.9718]
Training:  61%|██████    | 9276/15223 [2:33:26<1:35:49,  1.03it/s, loss=5.1238]
Training:  61%|██████    | 9277/15223 [2:33:26<1:36:31,  1.03it/s, loss=5.1238]
Training:  61%|██████    | 9277/15223 [2:33:26<1:36:31,  1.03it/s, loss=5.0330]
Training:  61%|██████    | 9278/15223 [2:33:26<1:27:12,  1.14it/s, loss=5.0330]
Training:  61%|██████    | 9278/15223 [2:33:27<1:27:12,  1.14it/s, loss=5.0864]
Training:  61%|██████    | 9279/15223 [2:33:27<1:30:31,  1.09it/s, loss=5.0864]
Training:  61%|██████    | 9279/15223 [2:33:28<1:30:31,  1.09it/s, loss=5.4566]
Training:  61%|██████    | 9280/15223 [2:33:28<1:24:01,  1.18it/s, loss=5.4566]
Training:  61%|██████    | 9280/15223 [2:33:29<1:24:01,  1.18it/s, loss=5.2545]
Training:  61%|██████    | 9281/15223 [2:33:29<1:23:59,  1.18it/s, loss=5.2545]
Training:  61%|██████    | 9281/15223 [2:33:30<1:23:59,  1.18it/s, loss=5.4759]
Training:  61%|██████    | 9282/15223 [2:33:30<1:28:25,  1.12it/s, loss=5.4759]
Training:  61%|██████    | 9282/15223 [2:33:31<1:28:25,  1.12it/s, loss=5.2268]
Training:  61%|██████    | 9283/15223 [2:33:31<1:33:19,  1.06it/s, loss=5.2268]
Training:  61%|██████    | 9283/15223 [2:33:32<1:33:19,  1.06it/s, loss=5.4364]
Training:  61%|██████    | 9284/15223 [2:33:32<1:49:31,  1.11s/it, loss=5.4364]
Training:  61%|██████    | 9284/15223 [2:33:33<1:49:31,  1.11s/it, loss=5.3321]
Training:  61%|██████    | 9285/15223 [2:33:33<1:50:20,  1.11s/it, loss=5.3321]
Training:  61%|██████    | 9285/15223 [2:33:35<1:50:20,  1.11s/it, loss=5.1454]
Training:  61%|██████    | 9286/15223 [2:33:35<1:54:59,  1.16s/it, loss=5.1454]
Training:  61%|██████    | 9286/15223 [2:33:36<1:54:59,  1.16s/it, loss=5.5427]
Training:  61%|██████    | 9287/15223 [2:33:36<1:48:12,  1.09s/it, loss=5.5427]
Training:  61%|██████    | 9287/15223 [2:33:37<1:48:12,  1.09s/it, loss=5.6078]
Training:  61%|██████    | 9288/15223 [2:33:37<1:43:14,  1.04s/it, loss=5.6078]
Training:  61%|██████    | 9288/15223 [2:33:38<1:43:14,  1.04s/it, loss=5.2560]
Training:  61%|██████    | 9289/15223 [2:33:38<1:42:42,  1.04s/it, loss=5.2560]
Training:  61%|██████    | 9289/15223 [2:33:39<1:42:42,  1.04s/it, loss=5.2273]
Training:  61%|██████    | 9290/15223 [2:33:39<1:41:20,  1.02s/it, loss=5.2273]
Training:  61%|██████    | 9290/15223 [2:33:39<1:41:20,  1.02s/it, loss=5.2227]
Training:  61%|██████    | 9291/15223 [2:33:39<1:28:55,  1.11it/s, loss=5.2227]
Training:  61%|██████    | 9291/15223 [2:33:40<1:28:55,  1.11it/s, loss=5.1096]
Training:  61%|██████    | 9292/15223 [2:33:40<1:31:19,  1.08it/s, loss=5.1096]
Training:  61%|██████    | 9292/15223 [2:33:41<1:31:19,  1.08it/s, loss=5.3711]
Training:  61%|██████    | 9293/15223 [2:33:41<1:32:44,  1.07it/s, loss=5.3711]
Training:  61%|██████    | 9293/15223 [2:33:43<1:32:44,  1.07it/s, loss=5.2379]
Training:  61%|██████    | 9294/15223 [2:33:43<1:47:50,  1.09s/it, loss=5.2379]
Training:  61%|██████    | 9294/15223 [2:33:44<1:47:50,  1.09s/it, loss=5.1445]
Training:  61%|██████    | 9295/15223 [2:33:44<1:43:25,  1.05s/it, loss=5.1445]
Training:  61%|██████    | 9295/15223 [2:33:44<1:43:25,  1.05s/it, loss=5.1259]
Training:  61%|██████    | 9296/15223 [2:33:44<1:36:43,  1.02it/s, loss=5.1259]
Training:  61%|██████    | 9296/15223 [2:33:45<1:36:43,  1.02it/s, loss=5.5555]
Training:  61%|██████    | 9297/15223 [2:33:45<1:29:29,  1.10it/s, loss=5.5555]
Training:  61%|██████    | 9297/15223 [2:33:46<1:29:29,  1.10it/s, loss=5.1568]
Training:  61%|██████    | 9298/15223 [2:33:46<1:24:46,  1.16it/s, loss=5.1568]
Training:  61%|██████    | 9298/15223 [2:33:47<1:24:46,  1.16it/s, loss=5.2990]
Training:  61%|██████    | 9299/15223 [2:33:47<1:31:56,  1.07it/s, loss=5.2990]
Training:  61%|██████    | 9299/15223 [2:33:48<1:31:56,  1.07it/s, loss=5.1006]
Training:  61%|██████    | 9300/15223 [2:33:48<1:36:29,  1.02it/s, loss=5.1006]
Training:  61%|██████    | 9300/15223 [2:33:49<1:36:29,  1.02it/s, loss=4.8609]
Training:  61%|██████    | 9301/15223 [2:33:49<1:41:31,  1.03s/it, loss=4.8609]
Training:  61%|██████    | 9301/15223 [2:33:50<1:41:31,  1.03s/it, loss=5.2966]
Training:  61%|██████    | 9302/15223 [2:33:50<1:35:51,  1.03it/s, loss=5.2966]
Training:  61%|██████    | 9302/15223 [2:33:51<1:35:51,  1.03it/s, loss=5.6044]
Training:  61%|██████    | 9303/15223 [2:33:51<1:32:26,  1.07it/s, loss=5.6044]
Training:  61%|██████    | 9303/15223 [2:33:53<1:32:26,  1.07it/s, loss=4.7710]
Training:  61%|██████    | 9304/15223 [2:33:53<1:56:01,  1.18s/it, loss=4.7710]
Training:  61%|██████    | 9304/15223 [2:33:53<1:56:01,  1.18s/it, loss=5.5189]
Training:  61%|██████    | 9305/15223 [2:33:53<1:45:46,  1.07s/it, loss=5.5189]
Training:  61%|██████    | 9305/15223 [2:33:54<1:45:46,  1.07s/it, loss=5.1815]
Training:  61%|██████    | 9306/15223 [2:33:54<1:35:47,  1.03it/s, loss=5.1815]
Training:  61%|██████    | 9306/15223 [2:33:56<1:35:47,  1.03it/s, loss=5.0692]
Training:  61%|██████    | 9307/15223 [2:33:56<2:05:29,  1.27s/it, loss=5.0692]
Training:  61%|██████    | 9307/15223 [2:33:57<2:05:29,  1.27s/it, loss=5.2809]
Training:  61%|██████    | 9308/15223 [2:33:57<1:49:49,  1.11s/it, loss=5.2809]
Training:  61%|██████    | 9308/15223 [2:33:58<1:49:49,  1.11s/it, loss=5.2421]
Training:  61%|██████    | 9309/15223 [2:33:58<1:59:30,  1.21s/it, loss=5.2421]
Training:  61%|██████    | 9309/15223 [2:34:00<1:59:30,  1.21s/it, loss=5.0369]
Training:  61%|██████    | 9310/15223 [2:34:00<2:07:53,  1.30s/it, loss=5.0369]
Training:  61%|██████    | 9310/15223 [2:34:01<2:07:53,  1.30s/it, loss=5.2274]
Training:  61%|██████    | 9311/15223 [2:34:01<2:03:32,  1.25s/it, loss=5.2274]
Training:  61%|██████    | 9311/15223 [2:34:02<2:03:32,  1.25s/it, loss=5.1782]
Training:  61%|██████    | 9312/15223 [2:34:02<1:49:11,  1.11s/it, loss=5.1782]
Training:  61%|██████    | 9312/15223 [2:34:03<1:49:11,  1.11s/it, loss=5.2736]
Training:  61%|██████    | 9313/15223 [2:34:03<1:37:08,  1.01it/s, loss=5.2736]
Training:  61%|██████    | 9313/15223 [2:34:03<1:37:08,  1.01it/s, loss=5.2862]
Training:  61%|██████    | 9314/15223 [2:34:03<1:35:42,  1.03it/s, loss=5.2862]
Training:  61%|██████    | 9314/15223 [2:34:05<1:35:42,  1.03it/s, loss=4.4037]
Training:  61%|██████    | 9315/15223 [2:34:05<1:44:44,  1.06s/it, loss=4.4037]
Training:  61%|██████    | 9315/15223 [2:34:06<1:44:44,  1.06s/it, loss=5.1063]
Training:  61%|██████    | 9316/15223 [2:34:06<1:42:25,  1.04s/it, loss=5.1063]
Training:  61%|██████    | 9316/15223 [2:34:07<1:42:25,  1.04s/it, loss=5.0313]
Training:  61%|██████    | 9317/15223 [2:34:07<1:52:48,  1.15s/it, loss=5.0313]
Training:  61%|██████    | 9317/15223 [2:34:08<1:52:48,  1.15s/it, loss=5.4195]
Training:  61%|██████    | 9318/15223 [2:34:08<1:46:07,  1.08s/it, loss=5.4195]
Training:  61%|██████    | 9318/15223 [2:34:09<1:46:07,  1.08s/it, loss=5.3279]
Training:  61%|██████    | 9319/15223 [2:34:09<1:47:24,  1.09s/it, loss=5.3279]
Training:  61%|██████    | 9319/15223 [2:34:10<1:47:24,  1.09s/it, loss=5.2809]
Training:  61%|██████    | 9320/15223 [2:34:10<1:47:21,  1.09s/it, loss=5.2809]
Training:  61%|██████    | 9320/15223 [2:34:11<1:47:21,  1.09s/it, loss=5.5208]
Training:  61%|██████    | 9321/15223 [2:34:11<1:35:26,  1.03it/s, loss=5.5208]
Training:  61%|██████    | 9321/15223 [2:34:12<1:35:26,  1.03it/s, loss=5.4026]
Training:  61%|██████    | 9322/15223 [2:34:12<1:43:53,  1.06s/it, loss=5.4026]
Training:  61%|██████    | 9322/15223 [2:34:13<1:43:53,  1.06s/it, loss=5.2208]
Training:  61%|██████    | 9323/15223 [2:34:13<1:37:19,  1.01it/s, loss=5.2208]
Training:  61%|██████    | 9323/15223 [2:34:14<1:37:19,  1.01it/s, loss=5.3470]
Training:  61%|██████    | 9324/15223 [2:34:14<1:29:58,  1.09it/s, loss=5.3470]
Training:  61%|██████    | 9324/15223 [2:34:15<1:29:58,  1.09it/s, loss=5.1729]
Training:  61%|██████▏   | 9325/15223 [2:34:15<1:47:05,  1.09s/it, loss=5.1729]
Training:  61%|██████▏   | 9325/15223 [2:34:16<1:47:05,  1.09s/it, loss=5.0130]
Training:  61%|██████▏   | 9326/15223 [2:34:16<1:48:15,  1.10s/it, loss=5.0130]
Training:  61%|██████▏   | 9326/15223 [2:34:17<1:48:15,  1.10s/it, loss=4.9470]
Training:  61%|██████▏   | 9327/15223 [2:34:17<1:41:18,  1.03s/it, loss=4.9470]
Training:  61%|██████▏   | 9327/15223 [2:34:19<1:41:18,  1.03s/it, loss=4.9362]
Training:  61%|██████▏   | 9328/15223 [2:34:19<1:51:37,  1.14s/it, loss=4.9362]
Training:  61%|██████▏   | 9328/15223 [2:34:19<1:51:37,  1.14s/it, loss=5.0134]
Training:  61%|██████▏   | 9329/15223 [2:34:19<1:43:25,  1.05s/it, loss=5.0134]
Training:  61%|██████▏   | 9329/15223 [2:34:21<1:43:25,  1.05s/it, loss=4.9400]
Training:  61%|██████▏   | 9330/15223 [2:34:21<1:44:20,  1.06s/it, loss=4.9400]
Training:  61%|██████▏   | 9330/15223 [2:34:21<1:44:20,  1.06s/it, loss=5.3380]
Training:  61%|██████▏   | 9331/15223 [2:34:21<1:36:52,  1.01it/s, loss=5.3380]
Training:  61%|██████▏   | 9331/15223 [2:34:22<1:36:52,  1.01it/s, loss=4.7503]
Training:  61%|██████▏   | 9332/15223 [2:34:22<1:35:02,  1.03it/s, loss=4.7503]
Training:  61%|██████▏   | 9332/15223 [2:34:23<1:35:02,  1.03it/s, loss=5.2544]
Training:  61%|██████▏   | 9333/15223 [2:34:23<1:31:03,  1.08it/s, loss=5.2544]
Training:  61%|██████▏   | 9333/15223 [2:34:24<1:31:03,  1.08it/s, loss=5.3245]
Training:  61%|██████▏   | 9334/15223 [2:34:24<1:24:07,  1.17it/s, loss=5.3245]
Training:  61%|██████▏   | 9334/15223 [2:34:25<1:24:07,  1.17it/s, loss=4.9341]
Training:  61%|██████▏   | 9335/15223 [2:34:25<1:30:19,  1.09it/s, loss=4.9341]
Training:  61%|██████▏   | 9335/15223 [2:34:26<1:30:19,  1.09it/s, loss=5.4698]
Training:  61%|██████▏   | 9336/15223 [2:34:26<1:33:39,  1.05it/s, loss=5.4698]
Training:  61%|██████▏   | 9336/15223 [2:34:27<1:33:39,  1.05it/s, loss=4.6256]
Training:  61%|██████▏   | 9337/15223 [2:34:27<1:38:42,  1.01s/it, loss=4.6256]
Training:  61%|██████▏   | 9337/15223 [2:34:28<1:38:42,  1.01s/it, loss=5.1654]
Training:  61%|██████▏   | 9338/15223 [2:34:28<1:39:58,  1.02s/it, loss=5.1654]
Training:  61%|██████▏   | 9338/15223 [2:34:29<1:39:58,  1.02s/it, loss=5.2120]
Training:  61%|██████▏   | 9339/15223 [2:34:29<1:38:43,  1.01s/it, loss=5.2120]
Training:  61%|██████▏   | 9339/15223 [2:34:30<1:38:43,  1.01s/it, loss=4.9363]
Training:  61%|██████▏   | 9340/15223 [2:34:30<1:34:57,  1.03it/s, loss=4.9363]
Training:  61%|██████▏   | 9340/15223 [2:34:31<1:34:57,  1.03it/s, loss=4.8331]
Training:  61%|██████▏   | 9341/15223 [2:34:31<1:28:39,  1.11it/s, loss=4.8331]
Training:  61%|██████▏   | 9341/15223 [2:34:32<1:28:39,  1.11it/s, loss=5.4778]
Training:  61%|██████▏   | 9342/15223 [2:34:32<1:36:46,  1.01it/s, loss=5.4778]
Training:  61%|██████▏   | 9342/15223 [2:34:33<1:36:46,  1.01it/s, loss=5.7783]
Training:  61%|██████▏   | 9343/15223 [2:34:33<1:25:30,  1.15it/s, loss=5.7783]
Training:  61%|██████▏   | 9343/15223 [2:34:33<1:25:30,  1.15it/s, loss=5.7018]
Training:  61%|██████▏   | 9344/15223 [2:34:33<1:23:26,  1.17it/s, loss=5.7018]
Training:  61%|██████▏   | 9344/15223 [2:34:34<1:23:26,  1.17it/s, loss=4.8488]
Training:  61%|██████▏   | 9345/15223 [2:34:34<1:27:39,  1.12it/s, loss=4.8488]
Training:  61%|██████▏   | 9345/15223 [2:34:35<1:27:39,  1.12it/s, loss=5.3296]
Training:  61%|██████▏   | 9346/15223 [2:34:35<1:22:14,  1.19it/s, loss=5.3296]
Training:  61%|██████▏   | 9346/15223 [2:34:36<1:22:14,  1.19it/s, loss=5.1245]
Training:  61%|██████▏   | 9347/15223 [2:34:36<1:19:12,  1.24it/s, loss=5.1245]
Training:  61%|██████▏   | 9347/15223 [2:34:37<1:19:12,  1.24it/s, loss=5.7455]
Training:  61%|██████▏   | 9348/15223 [2:34:37<1:22:26,  1.19it/s, loss=5.7455]
Training:  61%|██████▏   | 9348/15223 [2:34:38<1:22:26,  1.19it/s, loss=5.5762]
Training:  61%|██████▏   | 9349/15223 [2:34:38<1:30:20,  1.08it/s, loss=5.5762]
Training:  61%|██████▏   | 9349/15223 [2:34:39<1:30:20,  1.08it/s, loss=5.0504]
Training:  61%|██████▏   | 9350/15223 [2:34:39<1:26:38,  1.13it/s, loss=5.0504]
Training:  61%|██████▏   | 9350/15223 [2:34:39<1:26:38,  1.13it/s, loss=5.5103]
Training:  61%|██████▏   | 9351/15223 [2:34:39<1:23:22,  1.17it/s, loss=5.5103]
Training:  61%|██████▏   | 9351/15223 [2:34:40<1:23:22,  1.17it/s, loss=5.4605]
Training:  61%|██████▏   | 9352/15223 [2:34:40<1:16:07,  1.29it/s, loss=5.4605]
Training:  61%|██████▏   | 9352/15223 [2:34:41<1:16:07,  1.29it/s, loss=5.0245]
Training:  61%|██████▏   | 9353/15223 [2:34:41<1:13:36,  1.33it/s, loss=5.0245]
Training:  61%|██████▏   | 9353/15223 [2:34:41<1:13:36,  1.33it/s, loss=5.2407]
Training:  61%|██████▏   | 9354/15223 [2:34:41<1:12:29,  1.35it/s, loss=5.2407]
Training:  61%|██████▏   | 9354/15223 [2:34:42<1:12:29,  1.35it/s, loss=5.2954]
Training:  61%|██████▏   | 9355/15223 [2:34:42<1:14:31,  1.31it/s, loss=5.2954]
Training:  61%|██████▏   | 9355/15223 [2:34:43<1:14:31,  1.31it/s, loss=5.1875]
Training:  61%|██████▏   | 9356/15223 [2:34:43<1:14:13,  1.32it/s, loss=5.1875]
Training:  61%|██████▏   | 9356/15223 [2:34:44<1:14:13,  1.32it/s, loss=5.3163]
Training:  61%|██████▏   | 9357/15223 [2:34:44<1:17:27,  1.26it/s, loss=5.3163]
Training:  61%|██████▏   | 9357/15223 [2:34:45<1:17:27,  1.26it/s, loss=5.2943]
Training:  61%|██████▏   | 9358/15223 [2:34:45<1:15:23,  1.30it/s, loss=5.2943]
Training:  61%|██████▏   | 9358/15223 [2:34:46<1:15:23,  1.30it/s, loss=5.2837]
Training:  61%|██████▏   | 9359/15223 [2:34:46<1:22:42,  1.18it/s, loss=5.2837]
Training:  61%|██████▏   | 9359/15223 [2:34:47<1:22:42,  1.18it/s, loss=5.4491]
Training:  61%|██████▏   | 9360/15223 [2:34:47<1:30:07,  1.08it/s, loss=5.4491]
Training:  61%|██████▏   | 9360/15223 [2:34:49<1:30:07,  1.08it/s, loss=4.4782]
Training:  61%|██████▏   | 9361/15223 [2:34:49<2:05:21,  1.28s/it, loss=4.4782]
Training:  61%|██████▏   | 9361/15223 [2:34:50<2:05:21,  1.28s/it, loss=5.1421]
Training:  61%|██████▏   | 9362/15223 [2:34:50<1:56:33,  1.19s/it, loss=5.1421]
Training:  61%|██████▏   | 9362/15223 [2:34:50<1:56:33,  1.19s/it, loss=5.4523]
Training:  62%|██████▏   | 9363/15223 [2:34:50<1:42:44,  1.05s/it, loss=5.4523]
Training:  62%|██████▏   | 9363/15223 [2:34:51<1:42:44,  1.05s/it, loss=5.1774]
Training:  62%|██████▏   | 9364/15223 [2:34:51<1:33:30,  1.04it/s, loss=5.1774]
Training:  62%|██████▏   | 9364/15223 [2:34:52<1:33:30,  1.04it/s, loss=5.1862]
Training:  62%|██████▏   | 9365/15223 [2:34:52<1:28:30,  1.10it/s, loss=5.1862]
Training:  62%|██████▏   | 9365/15223 [2:34:53<1:28:30,  1.10it/s, loss=5.0315]
Training:  62%|██████▏   | 9366/15223 [2:34:53<1:19:27,  1.23it/s, loss=5.0315]
Training:  62%|██████▏   | 9366/15223 [2:34:54<1:19:27,  1.23it/s, loss=5.3959]
Training:  62%|██████▏   | 9367/15223 [2:34:54<1:41:00,  1.03s/it, loss=5.3959]
Training:  62%|██████▏   | 9367/15223 [2:34:55<1:41:00,  1.03s/it, loss=5.2793]
Training:  62%|██████▏   | 9368/15223 [2:34:55<1:33:56,  1.04it/s, loss=5.2793]
Training:  62%|██████▏   | 9368/15223 [2:34:56<1:33:56,  1.04it/s, loss=4.9370]
Training:  62%|██████▏   | 9369/15223 [2:34:56<1:35:19,  1.02it/s, loss=4.9370]
Training:  62%|██████▏   | 9369/15223 [2:34:57<1:35:19,  1.02it/s, loss=5.1286]
Training:  62%|██████▏   | 9370/15223 [2:34:57<1:39:50,  1.02s/it, loss=5.1286]
Training:  62%|██████▏   | 9370/15223 [2:34:58<1:39:50,  1.02s/it, loss=5.2901]
Training:  62%|██████▏   | 9371/15223 [2:34:58<1:39:09,  1.02s/it, loss=5.2901]
Training:  62%|██████▏   | 9371/15223 [2:35:00<1:39:09,  1.02s/it, loss=5.4808]
Training:  62%|██████▏   | 9372/15223 [2:35:00<1:58:14,  1.21s/it, loss=5.4808]
Training:  62%|██████▏   | 9372/15223 [2:35:01<1:58:14,  1.21s/it, loss=5.1309]
Training:  62%|██████▏   | 9373/15223 [2:35:01<2:01:36,  1.25s/it, loss=5.1309]
Training:  62%|██████▏   | 9373/15223 [2:35:02<2:01:36,  1.25s/it, loss=4.9061]
Training:  62%|██████▏   | 9374/15223 [2:35:02<1:47:07,  1.10s/it, loss=4.9061]
Training:  62%|██████▏   | 9374/15223 [2:35:03<1:47:07,  1.10s/it, loss=5.3439]
Training:  62%|██████▏   | 9375/15223 [2:35:03<1:59:12,  1.22s/it, loss=5.3439]
Training:  62%|██████▏   | 9375/15223 [2:35:04<1:59:12,  1.22s/it, loss=5.4439]
Training:  62%|██████▏   | 9376/15223 [2:35:04<1:43:09,  1.06s/it, loss=5.4439]
Training:  62%|██████▏   | 9376/15223 [2:35:05<1:43:09,  1.06s/it, loss=5.4248]
Training:  62%|██████▏   | 9377/15223 [2:35:05<1:33:58,  1.04it/s, loss=5.4248]
Training:  62%|██████▏   | 9377/15223 [2:35:06<1:33:58,  1.04it/s, loss=5.1470]
Training:  62%|██████▏   | 9378/15223 [2:35:06<1:34:07,  1.04it/s, loss=5.1470]
Training:  62%|██████▏   | 9378/15223 [2:35:07<1:34:07,  1.04it/s, loss=5.5746]
Training:  62%|██████▏   | 9379/15223 [2:35:07<1:35:33,  1.02it/s, loss=5.5746]
Training:  62%|██████▏   | 9379/15223 [2:35:08<1:35:33,  1.02it/s, loss=5.4178]
Training:  62%|██████▏   | 9380/15223 [2:35:08<1:36:50,  1.01it/s, loss=5.4178]
Training:  62%|██████▏   | 9380/15223 [2:35:09<1:36:50,  1.01it/s, loss=5.4744]
Training:  62%|██████▏   | 9381/15223 [2:35:09<1:39:21,  1.02s/it, loss=5.4744]
Training:  62%|██████▏   | 9381/15223 [2:35:10<1:39:21,  1.02s/it, loss=4.8898]
Training:  62%|██████▏   | 9382/15223 [2:35:10<1:38:30,  1.01s/it, loss=4.8898]
Training:  62%|██████▏   | 9382/15223 [2:35:11<1:38:30,  1.01s/it, loss=4.9325]
Training:  62%|██████▏   | 9383/15223 [2:35:11<1:31:17,  1.07it/s, loss=4.9325]
Training:  62%|██████▏   | 9383/15223 [2:35:11<1:31:17,  1.07it/s, loss=5.1245]
Training:  62%|██████▏   | 9384/15223 [2:35:11<1:29:07,  1.09it/s, loss=5.1245]
Training:  62%|██████▏   | 9384/15223 [2:35:13<1:29:07,  1.09it/s, loss=5.1533]
Training:  62%|██████▏   | 9385/15223 [2:35:13<1:38:57,  1.02s/it, loss=5.1533]
Training:  62%|██████▏   | 9385/15223 [2:35:14<1:38:57,  1.02s/it, loss=4.7522]
Training:  62%|██████▏   | 9386/15223 [2:35:14<1:40:43,  1.04s/it, loss=4.7522]
Training:  62%|██████▏   | 9386/15223 [2:35:15<1:40:43,  1.04s/it, loss=5.1348]
Training:  62%|██████▏   | 9387/15223 [2:35:15<1:41:17,  1.04s/it, loss=5.1348]
Training:  62%|██████▏   | 9387/15223 [2:35:16<1:41:17,  1.04s/it, loss=5.7209]
Training:  62%|██████▏   | 9388/15223 [2:35:16<1:34:28,  1.03it/s, loss=5.7209]
Training:  62%|██████▏   | 9388/15223 [2:35:17<1:34:28,  1.03it/s, loss=5.1999]
Training:  62%|██████▏   | 9389/15223 [2:35:17<1:31:34,  1.06it/s, loss=5.1999]
Training:  62%|██████▏   | 9389/15223 [2:35:17<1:31:34,  1.06it/s, loss=5.3079]
Training:  62%|██████▏   | 9390/15223 [2:35:17<1:26:05,  1.13it/s, loss=5.3079]
Training:  62%|██████▏   | 9390/15223 [2:35:18<1:26:05,  1.13it/s, loss=5.0022]
Training:  62%|██████▏   | 9391/15223 [2:35:18<1:25:08,  1.14it/s, loss=5.0022]
Training:  62%|██████▏   | 9391/15223 [2:35:19<1:25:08,  1.14it/s, loss=4.8349]
Training:  62%|██████▏   | 9392/15223 [2:35:19<1:33:56,  1.03it/s, loss=4.8349]
Training:  62%|██████▏   | 9392/15223 [2:35:20<1:33:56,  1.03it/s, loss=5.0430]
Training:  62%|██████▏   | 9393/15223 [2:35:20<1:37:42,  1.01s/it, loss=5.0430]
Training:  62%|██████▏   | 9393/15223 [2:35:21<1:37:42,  1.01s/it, loss=4.9493]
Training:  62%|██████▏   | 9394/15223 [2:35:21<1:31:52,  1.06it/s, loss=4.9493]
Training:  62%|██████▏   | 9394/15223 [2:35:23<1:31:52,  1.06it/s, loss=5.5692]
Training:  62%|██████▏   | 9395/15223 [2:35:23<1:43:54,  1.07s/it, loss=5.5692]
Training:  62%|██████▏   | 9395/15223 [2:35:23<1:43:54,  1.07s/it, loss=5.3191]
Training:  62%|██████▏   | 9396/15223 [2:35:23<1:36:59,  1.00it/s, loss=5.3191]
Training:  62%|██████▏   | 9396/15223 [2:35:24<1:36:59,  1.00it/s, loss=5.5449]
Training:  62%|██████▏   | 9397/15223 [2:35:24<1:35:13,  1.02it/s, loss=5.5449]
Training:  62%|██████▏   | 9397/15223 [2:35:25<1:35:13,  1.02it/s, loss=5.0722]
Training:  62%|██████▏   | 9398/15223 [2:35:25<1:29:26,  1.09it/s, loss=5.0722]
Training:  62%|██████▏   | 9398/15223 [2:35:26<1:29:26,  1.09it/s, loss=5.1875]
Training:  62%|██████▏   | 9399/15223 [2:35:26<1:28:00,  1.10it/s, loss=5.1875]
Training:  62%|██████▏   | 9399/15223 [2:35:29<1:28:00,  1.10it/s, loss=5.5446]
Training:  62%|██████▏   | 9400/15223 [2:35:29<2:34:55,  1.60s/it, loss=5.5446]
Training:  62%|██████▏   | 9400/15223 [2:35:30<2:34:55,  1.60s/it, loss=5.2479]
Training:  62%|██████▏   | 9401/15223 [2:35:30<2:11:05,  1.35s/it, loss=5.2479]
Training:  62%|██████▏   | 9401/15223 [2:35:31<2:11:05,  1.35s/it, loss=5.2260]
Training:  62%|██████▏   | 9402/15223 [2:35:31<1:51:14,  1.15s/it, loss=5.2260]
Training:  62%|██████▏   | 9402/15223 [2:35:31<1:51:14,  1.15s/it, loss=5.1649]
Training:  62%|██████▏   | 9403/15223 [2:35:31<1:40:55,  1.04s/it, loss=5.1649]
Training:  62%|██████▏   | 9403/15223 [2:35:33<1:40:55,  1.04s/it, loss=5.4147]
Training:  62%|██████▏   | 9404/15223 [2:35:33<1:45:52,  1.09s/it, loss=5.4147]
Training:  62%|██████▏   | 9404/15223 [2:35:34<1:45:52,  1.09s/it, loss=5.3674]
Training:  62%|██████▏   | 9405/15223 [2:35:34<1:59:26,  1.23s/it, loss=5.3674]
Training:  62%|██████▏   | 9405/15223 [2:35:35<1:59:26,  1.23s/it, loss=4.6640]
Training:  62%|██████▏   | 9406/15223 [2:35:35<1:49:25,  1.13s/it, loss=4.6640]
Training:  62%|██████▏   | 9406/15223 [2:35:36<1:49:25,  1.13s/it, loss=5.3784]
Training:  62%|██████▏   | 9407/15223 [2:35:36<1:49:08,  1.13s/it, loss=5.3784]
Training:  62%|██████▏   | 9407/15223 [2:35:37<1:49:08,  1.13s/it, loss=5.1820]
Training:  62%|██████▏   | 9408/15223 [2:35:37<1:36:42,  1.00it/s, loss=5.1820]
Training:  62%|██████▏   | 9408/15223 [2:35:38<1:36:42,  1.00it/s, loss=5.1370]
Training:  62%|██████▏   | 9409/15223 [2:35:38<1:33:08,  1.04it/s, loss=5.1370]
Training:  62%|██████▏   | 9409/15223 [2:35:39<1:33:08,  1.04it/s, loss=4.9855]
Training:  62%|██████▏   | 9410/15223 [2:35:39<1:25:50,  1.13it/s, loss=4.9855]
Training:  62%|██████▏   | 9410/15223 [2:35:39<1:25:50,  1.13it/s, loss=5.0039]
Training:  62%|██████▏   | 9411/15223 [2:35:39<1:22:19,  1.18it/s, loss=5.0039]
Training:  62%|██████▏   | 9411/15223 [2:35:40<1:22:19,  1.18it/s, loss=5.8812]
Training:  62%|██████▏   | 9412/15223 [2:35:40<1:29:24,  1.08it/s, loss=5.8812]
Training:  62%|██████▏   | 9412/15223 [2:35:42<1:29:24,  1.08it/s, loss=4.6876]
Training:  62%|██████▏   | 9413/15223 [2:35:42<1:39:17,  1.03s/it, loss=4.6876]
Training:  62%|██████▏   | 9413/15223 [2:35:43<1:39:17,  1.03s/it, loss=5.1089]
Training:  62%|██████▏   | 9414/15223 [2:35:43<1:36:23,  1.00it/s, loss=5.1089]
Training:  62%|██████▏   | 9414/15223 [2:35:44<1:36:23,  1.00it/s, loss=4.8268]
Training:  62%|██████▏   | 9415/15223 [2:35:44<1:39:58,  1.03s/it, loss=4.8268]
Training:  62%|██████▏   | 9415/15223 [2:35:45<1:39:58,  1.03s/it, loss=5.0700]
Training:  62%|██████▏   | 9416/15223 [2:35:45<1:37:52,  1.01s/it, loss=5.0700]
Training:  62%|██████▏   | 9416/15223 [2:35:46<1:37:52,  1.01s/it, loss=5.3145]
Training:  62%|██████▏   | 9417/15223 [2:35:46<1:41:46,  1.05s/it, loss=5.3145]
Training:  62%|██████▏   | 9417/15223 [2:35:47<1:41:46,  1.05s/it, loss=5.3115]
Training:  62%|██████▏   | 9418/15223 [2:35:47<1:40:35,  1.04s/it, loss=5.3115]
Training:  62%|██████▏   | 9418/15223 [2:35:48<1:40:35,  1.04s/it, loss=5.2743]
Training:  62%|██████▏   | 9419/15223 [2:35:48<1:44:05,  1.08s/it, loss=5.2743]
Training:  62%|██████▏   | 9419/15223 [2:35:49<1:44:05,  1.08s/it, loss=5.2400]
Training:  62%|██████▏   | 9420/15223 [2:35:49<1:39:54,  1.03s/it, loss=5.2400]
Training:  62%|██████▏   | 9420/15223 [2:35:50<1:39:54,  1.03s/it, loss=5.3275]
Training:  62%|██████▏   | 9421/15223 [2:35:50<1:38:05,  1.01s/it, loss=5.3275]
Training:  62%|██████▏   | 9421/15223 [2:35:51<1:38:05,  1.01s/it, loss=5.6341]
Training:  62%|██████▏   | 9422/15223 [2:35:51<1:34:28,  1.02it/s, loss=5.6341]
Training:  62%|██████▏   | 9422/15223 [2:35:52<1:34:28,  1.02it/s, loss=5.0016]
Training:  62%|██████▏   | 9423/15223 [2:35:52<1:29:58,  1.07it/s, loss=5.0016]
Training:  62%|██████▏   | 9423/15223 [2:35:53<1:29:58,  1.07it/s, loss=5.2097]
Training:  62%|██████▏   | 9424/15223 [2:35:53<1:31:26,  1.06it/s, loss=5.2097]
Training:  62%|██████▏   | 9424/15223 [2:35:55<1:31:26,  1.06it/s, loss=5.1866]
Training:  62%|██████▏   | 9425/15223 [2:35:55<2:28:09,  1.53s/it, loss=5.1866]
Training:  62%|██████▏   | 9425/15223 [2:35:56<2:28:09,  1.53s/it, loss=4.9128]
Training:  62%|██████▏   | 9426/15223 [2:35:56<2:07:58,  1.32s/it, loss=4.9128]
Training:  62%|██████▏   | 9426/15223 [2:35:58<2:07:58,  1.32s/it, loss=5.3822]
Training:  62%|██████▏   | 9427/15223 [2:35:58<2:06:47,  1.31s/it, loss=5.3822]
Training:  62%|██████▏   | 9427/15223 [2:35:58<2:06:47,  1.31s/it, loss=5.4203]
Training:  62%|██████▏   | 9428/15223 [2:35:58<1:46:40,  1.10s/it, loss=5.4203]
Training:  62%|██████▏   | 9428/15223 [2:35:59<1:46:40,  1.10s/it, loss=5.3706]
Training:  62%|██████▏   | 9429/15223 [2:35:59<1:38:04,  1.02s/it, loss=5.3706]
Training:  62%|██████▏   | 9429/15223 [2:36:00<1:38:04,  1.02s/it, loss=5.2797]
Training:  62%|██████▏   | 9430/15223 [2:36:00<1:29:38,  1.08it/s, loss=5.2797]
Training:  62%|██████▏   | 9430/15223 [2:36:01<1:29:38,  1.08it/s, loss=5.1244]
Training:  62%|██████▏   | 9431/15223 [2:36:01<1:28:52,  1.09it/s, loss=5.1244]
Training:  62%|██████▏   | 9431/15223 [2:36:02<1:28:52,  1.09it/s, loss=5.1784]
Training:  62%|██████▏   | 9432/15223 [2:36:02<1:28:34,  1.09it/s, loss=5.1784]
Training:  62%|██████▏   | 9432/15223 [2:36:03<1:28:34,  1.09it/s, loss=5.1607]
Training:  62%|██████▏   | 9433/15223 [2:36:03<1:32:17,  1.05it/s, loss=5.1607]
Training:  62%|██████▏   | 9433/15223 [2:36:04<1:32:17,  1.05it/s, loss=4.8069]
Training:  62%|██████▏   | 9434/15223 [2:36:04<1:30:49,  1.06it/s, loss=4.8069]
Training:  62%|██████▏   | 9434/15223 [2:36:04<1:30:49,  1.06it/s, loss=5.6083]
Training:  62%|██████▏   | 9435/15223 [2:36:04<1:29:14,  1.08it/s, loss=5.6083]
Training:  62%|██████▏   | 9435/15223 [2:36:05<1:29:14,  1.08it/s, loss=5.4097]
Training:  62%|██████▏   | 9436/15223 [2:36:05<1:29:40,  1.08it/s, loss=5.4097]
Training:  62%|██████▏   | 9436/15223 [2:36:07<1:29:40,  1.08it/s, loss=5.1242]
Training:  62%|██████▏   | 9437/15223 [2:36:07<1:36:35,  1.00s/it, loss=5.1242]
Training:  62%|██████▏   | 9437/15223 [2:36:07<1:36:35,  1.00s/it, loss=5.0342]
Training:  62%|██████▏   | 9438/15223 [2:36:07<1:28:31,  1.09it/s, loss=5.0342]
Training:  62%|██████▏   | 9438/15223 [2:36:08<1:28:31,  1.09it/s, loss=4.7599]
Training:  62%|██████▏   | 9439/15223 [2:36:08<1:24:52,  1.14it/s, loss=4.7599]
Training:  62%|██████▏   | 9439/15223 [2:36:09<1:24:52,  1.14it/s, loss=4.7950]
Training:  62%|██████▏   | 9440/15223 [2:36:09<1:25:35,  1.13it/s, loss=4.7950]
Training:  62%|██████▏   | 9440/15223 [2:36:10<1:25:35,  1.13it/s, loss=6.0093]
Training:  62%|██████▏   | 9441/15223 [2:36:10<1:44:34,  1.09s/it, loss=6.0093]
Training:  62%|██████▏   | 9441/15223 [2:36:12<1:44:34,  1.09s/it, loss=5.0203]
Training:  62%|██████▏   | 9442/15223 [2:36:12<2:10:14,  1.35s/it, loss=5.0203]
Training:  62%|██████▏   | 9442/15223 [2:36:14<2:10:14,  1.35s/it, loss=5.3966]
Training:  62%|██████▏   | 9443/15223 [2:36:14<2:06:39,  1.31s/it, loss=5.3966]
Training:  62%|██████▏   | 9443/15223 [2:36:15<2:06:39,  1.31s/it, loss=5.0003]
Training:  62%|██████▏   | 9444/15223 [2:36:15<2:09:46,  1.35s/it, loss=5.0003]
Training:  62%|██████▏   | 9444/15223 [2:36:17<2:09:46,  1.35s/it, loss=5.1167]
Training:  62%|██████▏   | 9445/15223 [2:36:17<2:14:46,  1.40s/it, loss=5.1167]
Training:  62%|██████▏   | 9445/15223 [2:36:18<2:14:46,  1.40s/it, loss=4.9668]
Training:  62%|██████▏   | 9446/15223 [2:36:18<2:06:19,  1.31s/it, loss=4.9668]
Training:  62%|██████▏   | 9446/15223 [2:36:19<2:06:19,  1.31s/it, loss=4.8455]
Training:  62%|██████▏   | 9447/15223 [2:36:19<1:55:15,  1.20s/it, loss=4.8455]
Training:  62%|██████▏   | 9447/15223 [2:36:20<1:55:15,  1.20s/it, loss=5.4010]
Training:  62%|██████▏   | 9448/15223 [2:36:20<2:10:47,  1.36s/it, loss=5.4010]
Training:  62%|██████▏   | 9448/15223 [2:36:21<2:10:47,  1.36s/it, loss=4.8726]
Training:  62%|██████▏   | 9449/15223 [2:36:21<1:59:37,  1.24s/it, loss=4.8726]
Training:  62%|██████▏   | 9449/15223 [2:36:22<1:59:37,  1.24s/it, loss=4.9805]
Training:  62%|██████▏   | 9450/15223 [2:36:22<1:50:34,  1.15s/it, loss=4.9805]
Training:  62%|██████▏   | 9450/15223 [2:36:23<1:50:34,  1.15s/it, loss=5.0806]
Training:  62%|██████▏   | 9451/15223 [2:36:23<1:49:38,  1.14s/it, loss=5.0806]
Training:  62%|██████▏   | 9451/15223 [2:36:24<1:49:38,  1.14s/it, loss=4.9816]
Training:  62%|██████▏   | 9452/15223 [2:36:24<1:46:15,  1.10s/it, loss=4.9816]
Training:  62%|██████▏   | 9452/15223 [2:36:25<1:46:15,  1.10s/it, loss=5.5097]
Training:  62%|██████▏   | 9453/15223 [2:36:25<1:35:57,  1.00it/s, loss=5.5097]
Training:  62%|██████▏   | 9453/15223 [2:36:26<1:35:57,  1.00it/s, loss=4.7981]
Training:  62%|██████▏   | 9454/15223 [2:36:26<1:38:46,  1.03s/it, loss=4.7981]
Training:  62%|██████▏   | 9454/15223 [2:36:27<1:38:46,  1.03s/it, loss=5.3159]
Training:  62%|██████▏   | 9455/15223 [2:36:27<1:28:55,  1.08it/s, loss=5.3159]
Training:  62%|██████▏   | 9455/15223 [2:36:28<1:28:55,  1.08it/s, loss=4.3518]
Training:  62%|██████▏   | 9456/15223 [2:36:28<1:28:17,  1.09it/s, loss=4.3518]
Training:  62%|██████▏   | 9456/15223 [2:36:29<1:28:17,  1.09it/s, loss=5.2494]
Training:  62%|██████▏   | 9457/15223 [2:36:29<1:36:22,  1.00s/it, loss=5.2494]
Training:  62%|██████▏   | 9457/15223 [2:36:30<1:36:22,  1.00s/it, loss=4.9318]
Training:  62%|██████▏   | 9458/15223 [2:36:30<1:41:48,  1.06s/it, loss=4.9318]
Training:  62%|██████▏   | 9458/15223 [2:36:31<1:41:48,  1.06s/it, loss=5.6647]
Training:  62%|██████▏   | 9459/15223 [2:36:31<1:30:44,  1.06it/s, loss=5.6647]
Training:  62%|██████▏   | 9459/15223 [2:36:32<1:30:44,  1.06it/s, loss=5.5316]
Training:  62%|██████▏   | 9460/15223 [2:36:32<1:32:32,  1.04it/s, loss=5.5316]
Training:  62%|██████▏   | 9460/15223 [2:36:33<1:32:32,  1.04it/s, loss=5.1071]
Training:  62%|██████▏   | 9461/15223 [2:36:33<1:25:03,  1.13it/s, loss=5.1071]
Training:  62%|██████▏   | 9461/15223 [2:36:34<1:25:03,  1.13it/s, loss=5.1179]
Training:  62%|██████▏   | 9462/15223 [2:36:34<1:33:06,  1.03it/s, loss=5.1179]
Training:  62%|██████▏   | 9462/15223 [2:36:35<1:33:06,  1.03it/s, loss=5.2686]
Training:  62%|██████▏   | 9463/15223 [2:36:35<1:38:33,  1.03s/it, loss=5.2686]
Training:  62%|██████▏   | 9463/15223 [2:36:36<1:38:33,  1.03s/it, loss=5.3145]
Training:  62%|██████▏   | 9464/15223 [2:36:36<1:38:01,  1.02s/it, loss=5.3145]
Training:  62%|██████▏   | 9464/15223 [2:36:37<1:38:01,  1.02s/it, loss=5.2970]
Training:  62%|██████▏   | 9465/15223 [2:36:37<1:40:01,  1.04s/it, loss=5.2970]
Training:  62%|██████▏   | 9465/15223 [2:36:38<1:40:01,  1.04s/it, loss=4.7838]
Training:  62%|██████▏   | 9466/15223 [2:36:38<1:43:03,  1.07s/it, loss=4.7838]
Training:  62%|██████▏   | 9466/15223 [2:36:39<1:43:03,  1.07s/it, loss=5.3325]
Training:  62%|██████▏   | 9467/15223 [2:36:39<1:39:47,  1.04s/it, loss=5.3325]
Training:  62%|██████▏   | 9467/15223 [2:36:40<1:39:47,  1.04s/it, loss=5.1552]
Training:  62%|██████▏   | 9468/15223 [2:36:40<1:37:38,  1.02s/it, loss=5.1552]
Training:  62%|██████▏   | 9468/15223 [2:36:41<1:37:38,  1.02s/it, loss=5.4012]
Training:  62%|██████▏   | 9469/15223 [2:36:41<1:32:49,  1.03it/s, loss=5.4012]
Training:  62%|██████▏   | 9469/15223 [2:36:42<1:32:49,  1.03it/s, loss=5.5801]
Training:  62%|██████▏   | 9470/15223 [2:36:42<1:25:01,  1.13it/s, loss=5.5801]
Training:  62%|██████▏   | 9470/15223 [2:36:43<1:25:01,  1.13it/s, loss=5.0530]
Training:  62%|██████▏   | 9471/15223 [2:36:43<1:23:19,  1.15it/s, loss=5.0530]
Training:  62%|██████▏   | 9471/15223 [2:36:43<1:23:19,  1.15it/s, loss=4.9539]
Training:  62%|██████▏   | 9472/15223 [2:36:43<1:24:11,  1.14it/s, loss=4.9539]
Training:  62%|██████▏   | 9472/15223 [2:36:45<1:24:11,  1.14it/s, loss=4.8698]
Training:  62%|██████▏   | 9473/15223 [2:36:45<1:31:25,  1.05it/s, loss=4.8698]
Training:  62%|██████▏   | 9473/15223 [2:36:45<1:31:25,  1.05it/s, loss=5.2937]
Training:  62%|██████▏   | 9474/15223 [2:36:45<1:25:40,  1.12it/s, loss=5.2937]
Training:  62%|██████▏   | 9474/15223 [2:36:46<1:25:40,  1.12it/s, loss=5.2917]
Training:  62%|██████▏   | 9475/15223 [2:36:46<1:23:42,  1.14it/s, loss=5.2917]
Training:  62%|██████▏   | 9475/15223 [2:36:47<1:23:42,  1.14it/s, loss=4.4036]
Training:  62%|██████▏   | 9476/15223 [2:36:47<1:26:29,  1.11it/s, loss=4.4036]
Training:  62%|██████▏   | 9476/15223 [2:36:48<1:26:29,  1.11it/s, loss=5.0279]
Training:  62%|██████▏   | 9477/15223 [2:36:48<1:32:24,  1.04it/s, loss=5.0279]
Training:  62%|██████▏   | 9477/15223 [2:36:49<1:32:24,  1.04it/s, loss=4.9353]
Training:  62%|██████▏   | 9478/15223 [2:36:49<1:31:22,  1.05it/s, loss=4.9353]
Training:  62%|██████▏   | 9478/15223 [2:36:50<1:31:22,  1.05it/s, loss=4.9605]
Training:  62%|██████▏   | 9479/15223 [2:36:50<1:32:46,  1.03it/s, loss=4.9605]
Training:  62%|██████▏   | 9479/15223 [2:36:51<1:32:46,  1.03it/s, loss=5.2831]
Training:  62%|██████▏   | 9480/15223 [2:36:51<1:24:18,  1.14it/s, loss=5.2831]
Training:  62%|██████▏   | 9480/15223 [2:36:52<1:24:18,  1.14it/s, loss=5.3994]
Training:  62%|██████▏   | 9481/15223 [2:36:52<1:28:34,  1.08it/s, loss=5.3994]
Training:  62%|██████▏   | 9481/15223 [2:36:53<1:28:34,  1.08it/s, loss=5.5200]
Training:  62%|██████▏   | 9482/15223 [2:36:53<1:20:37,  1.19it/s, loss=5.5200]
Training:  62%|██████▏   | 9482/15223 [2:36:54<1:20:37,  1.19it/s, loss=5.0573]
Training:  62%|██████▏   | 9483/15223 [2:36:54<1:30:50,  1.05it/s, loss=5.0573]
Training:  62%|██████▏   | 9483/15223 [2:36:55<1:30:50,  1.05it/s, loss=5.0186]
Training:  62%|██████▏   | 9484/15223 [2:36:55<1:44:05,  1.09s/it, loss=5.0186]
Training:  62%|██████▏   | 9484/15223 [2:36:56<1:44:05,  1.09s/it, loss=5.0362]
Training:  62%|██████▏   | 9485/15223 [2:36:56<1:38:49,  1.03s/it, loss=5.0362]
Training:  62%|██████▏   | 9485/15223 [2:36:57<1:38:49,  1.03s/it, loss=4.6441]
Training:  62%|██████▏   | 9486/15223 [2:36:57<1:37:46,  1.02s/it, loss=4.6441]
Training:  62%|██████▏   | 9486/15223 [2:36:58<1:37:46,  1.02s/it, loss=5.0632]
Training:  62%|██████▏   | 9487/15223 [2:36:58<1:45:13,  1.10s/it, loss=5.0632]
Training:  62%|██████▏   | 9487/15223 [2:36:59<1:45:13,  1.10s/it, loss=5.2942]
Training:  62%|██████▏   | 9488/15223 [2:36:59<1:39:00,  1.04s/it, loss=5.2942]
Training:  62%|██████▏   | 9488/15223 [2:37:00<1:39:00,  1.04s/it, loss=5.2968]
Training:  62%|██████▏   | 9489/15223 [2:37:00<1:40:02,  1.05s/it, loss=5.2968]
Training:  62%|██████▏   | 9489/15223 [2:37:01<1:40:02,  1.05s/it, loss=5.1141]
Training:  62%|██████▏   | 9490/15223 [2:37:01<1:36:59,  1.02s/it, loss=5.1141]
Training:  62%|██████▏   | 9490/15223 [2:37:02<1:36:59,  1.02s/it, loss=5.2933]
Training:  62%|██████▏   | 9491/15223 [2:37:02<1:38:48,  1.03s/it, loss=5.2933]
Training:  62%|██████▏   | 9491/15223 [2:37:03<1:38:48,  1.03s/it, loss=4.8896]
Training:  62%|██████▏   | 9492/15223 [2:37:03<1:28:39,  1.08it/s, loss=4.8896]
Training:  62%|██████▏   | 9492/15223 [2:37:04<1:28:39,  1.08it/s, loss=5.2822]
Training:  62%|██████▏   | 9493/15223 [2:37:04<1:24:14,  1.13it/s, loss=5.2822]
Training:  62%|██████▏   | 9493/15223 [2:37:05<1:24:14,  1.13it/s, loss=5.3175]
Training:  62%|██████▏   | 9494/15223 [2:37:05<1:31:35,  1.04it/s, loss=5.3175]
Training:  62%|██████▏   | 9494/15223 [2:37:07<1:31:35,  1.04it/s, loss=5.1826]
Training:  62%|██████▏   | 9495/15223 [2:37:07<1:56:02,  1.22s/it, loss=5.1826]
Training:  62%|██████▏   | 9495/15223 [2:37:08<1:56:02,  1.22s/it, loss=4.8734]
Training:  62%|██████▏   | 9496/15223 [2:37:08<1:48:18,  1.13s/it, loss=4.8734]
Training:  62%|██████▏   | 9496/15223 [2:37:08<1:48:18,  1.13s/it, loss=5.3910]
Training:  62%|██████▏   | 9497/15223 [2:37:08<1:38:34,  1.03s/it, loss=5.3910]
Training:  62%|██████▏   | 9497/15223 [2:37:09<1:38:34,  1.03s/it, loss=5.2379]
Training:  62%|██████▏   | 9498/15223 [2:37:09<1:33:53,  1.02it/s, loss=5.2379]
Training:  62%|██████▏   | 9498/15223 [2:37:10<1:33:53,  1.02it/s, loss=5.4018]
Training:  62%|██████▏   | 9499/15223 [2:37:10<1:30:11,  1.06it/s, loss=5.4018]
Training:  62%|██████▏   | 9499/15223 [2:37:11<1:30:11,  1.06it/s, loss=5.3793]
Training:  62%|██████▏   | 9500/15223 [2:37:11<1:27:26,  1.09it/s, loss=5.3793]
Training:  62%|██████▏   | 9500/15223 [2:37:12<1:27:26,  1.09it/s, loss=5.2315]
Training:  62%|██████▏   | 9501/15223 [2:37:12<1:25:23,  1.12it/s, loss=5.2315]
Training:  62%|██████▏   | 9501/15223 [2:37:13<1:25:23,  1.12it/s, loss=4.9641]
Training:  62%|██████▏   | 9502/15223 [2:37:13<1:32:10,  1.03it/s, loss=4.9641]
Training:  62%|██████▏   | 9502/15223 [2:37:14<1:32:10,  1.03it/s, loss=5.1927]
Training:  62%|██████▏   | 9503/15223 [2:37:14<1:29:32,  1.06it/s, loss=5.1927]
Training:  62%|██████▏   | 9503/15223 [2:37:15<1:29:32,  1.06it/s, loss=4.9651]
Training:  62%|██████▏   | 9504/15223 [2:37:15<1:26:22,  1.10it/s, loss=4.9651]
Training:  62%|██████▏   | 9504/15223 [2:37:16<1:26:22,  1.10it/s, loss=5.2667]
Training:  62%|██████▏   | 9505/15223 [2:37:16<1:41:42,  1.07s/it, loss=5.2667]
Training:  62%|██████▏   | 9505/15223 [2:37:17<1:41:42,  1.07s/it, loss=4.7694]
Training:  62%|██████▏   | 9506/15223 [2:37:17<1:37:47,  1.03s/it, loss=4.7694]
Training:  62%|██████▏   | 9506/15223 [2:37:18<1:37:47,  1.03s/it, loss=5.5692]
Training:  62%|██████▏   | 9507/15223 [2:37:18<1:31:36,  1.04it/s, loss=5.5692]
Training:  62%|██████▏   | 9507/15223 [2:37:19<1:31:36,  1.04it/s, loss=5.3383]
Training:  62%|██████▏   | 9508/15223 [2:37:19<1:29:44,  1.06it/s, loss=5.3383]
Training:  62%|██████▏   | 9508/15223 [2:37:20<1:29:44,  1.06it/s, loss=5.4331]
Training:  62%|██████▏   | 9509/15223 [2:37:20<1:25:40,  1.11it/s, loss=5.4331]
Training:  62%|██████▏   | 9509/15223 [2:37:21<1:25:40,  1.11it/s, loss=5.1116]
Training:  62%|██████▏   | 9510/15223 [2:37:21<1:42:42,  1.08s/it, loss=5.1116]
Training:  62%|██████▏   | 9510/15223 [2:37:22<1:42:42,  1.08s/it, loss=5.5907]
Training:  62%|██████▏   | 9511/15223 [2:37:22<1:34:33,  1.01it/s, loss=5.5907]
Training:  62%|██████▏   | 9511/15223 [2:37:23<1:34:33,  1.01it/s, loss=4.8268]
Training:  62%|██████▏   | 9512/15223 [2:37:23<1:27:28,  1.09it/s, loss=4.8268]
Training:  62%|██████▏   | 9512/15223 [2:37:24<1:27:28,  1.09it/s, loss=5.4737]
Training:  62%|██████▏   | 9513/15223 [2:37:24<1:29:25,  1.06it/s, loss=5.4737]
Training:  62%|██████▏   | 9513/15223 [2:37:24<1:29:25,  1.06it/s, loss=4.7363]
Training:  62%|██████▏   | 9514/15223 [2:37:24<1:20:36,  1.18it/s, loss=4.7363]
Training:  62%|██████▏   | 9514/15223 [2:37:25<1:20:36,  1.18it/s, loss=5.4018]
Training:  63%|██████▎   | 9515/15223 [2:37:25<1:23:13,  1.14it/s, loss=5.4018]
Training:  63%|██████▎   | 9515/15223 [2:37:26<1:23:13,  1.14it/s, loss=4.6408]
Training:  63%|██████▎   | 9516/15223 [2:37:26<1:26:51,  1.10it/s, loss=4.6408]
Training:  63%|██████▎   | 9516/15223 [2:37:27<1:26:51,  1.10it/s, loss=4.5305]
Training:  63%|██████▎   | 9517/15223 [2:37:27<1:27:44,  1.08it/s, loss=4.5305]
Training:  63%|██████▎   | 9517/15223 [2:37:28<1:27:44,  1.08it/s, loss=5.1739]
Training:  63%|██████▎   | 9518/15223 [2:37:28<1:29:23,  1.06it/s, loss=5.1739]
Training:  63%|██████▎   | 9518/15223 [2:37:29<1:29:23,  1.06it/s, loss=5.2590]
Training:  63%|██████▎   | 9519/15223 [2:37:29<1:30:24,  1.05it/s, loss=5.2590]
Training:  63%|██████▎   | 9519/15223 [2:37:30<1:30:24,  1.05it/s, loss=4.7231]
Training:  63%|██████▎   | 9520/15223 [2:37:30<1:26:06,  1.10it/s, loss=4.7231]
Training:  63%|██████▎   | 9520/15223 [2:37:31<1:26:06,  1.10it/s, loss=5.0427]
Training:  63%|██████▎   | 9521/15223 [2:37:31<1:28:18,  1.08it/s, loss=5.0427]
Training:  63%|██████▎   | 9521/15223 [2:37:32<1:28:18,  1.08it/s, loss=5.4021]
Training:  63%|██████▎   | 9522/15223 [2:37:32<1:23:23,  1.14it/s, loss=5.4021]
Training:  63%|██████▎   | 9522/15223 [2:37:32<1:23:23,  1.14it/s, loss=4.7273]
Training:  63%|██████▎   | 9523/15223 [2:37:32<1:21:54,  1.16it/s, loss=4.7273]
Training:  63%|██████▎   | 9523/15223 [2:37:33<1:21:54,  1.16it/s, loss=5.2029]
Training:  63%|██████▎   | 9524/15223 [2:37:33<1:17:30,  1.23it/s, loss=5.2029]
Training:  63%|██████▎   | 9524/15223 [2:37:34<1:17:30,  1.23it/s, loss=5.6083]
Training:  63%|██████▎   | 9525/15223 [2:37:34<1:21:48,  1.16it/s, loss=5.6083]
Training:  63%|██████▎   | 9525/15223 [2:37:35<1:21:48,  1.16it/s, loss=5.2286]
Training:  63%|██████▎   | 9526/15223 [2:37:35<1:19:49,  1.19it/s, loss=5.2286]
Training:  63%|██████▎   | 9526/15223 [2:37:36<1:19:49,  1.19it/s, loss=5.1889]
Training:  63%|██████▎   | 9527/15223 [2:37:36<1:29:52,  1.06it/s, loss=5.1889]
Training:  63%|██████▎   | 9527/15223 [2:37:37<1:29:52,  1.06it/s, loss=5.0812]
Training:  63%|██████▎   | 9528/15223 [2:37:37<1:25:30,  1.11it/s, loss=5.0812]
Training:  63%|██████▎   | 9528/15223 [2:37:38<1:25:30,  1.11it/s, loss=5.1736]
Training:  63%|██████▎   | 9529/15223 [2:37:38<1:20:47,  1.17it/s, loss=5.1736]
Training:  63%|██████▎   | 9529/15223 [2:37:39<1:20:47,  1.17it/s, loss=4.9948]
Training:  63%|██████▎   | 9530/15223 [2:37:39<1:24:50,  1.12it/s, loss=4.9948]
Training:  63%|██████▎   | 9530/15223 [2:37:40<1:24:50,  1.12it/s, loss=4.8079]
Training:  63%|██████▎   | 9531/15223 [2:37:40<1:26:54,  1.09it/s, loss=4.8079]
Training:  63%|██████▎   | 9531/15223 [2:37:40<1:26:54,  1.09it/s, loss=4.7598]
Training:  63%|██████▎   | 9532/15223 [2:37:40<1:24:39,  1.12it/s, loss=4.7598]
Training:  63%|██████▎   | 9532/15223 [2:37:42<1:24:39,  1.12it/s, loss=4.7138]
Training:  63%|██████▎   | 9533/15223 [2:37:42<1:38:06,  1.03s/it, loss=4.7138]
Training:  63%|██████▎   | 9533/15223 [2:37:43<1:38:06,  1.03s/it, loss=4.6292]
Training:  63%|██████▎   | 9534/15223 [2:37:43<1:40:57,  1.06s/it, loss=4.6292]
Training:  63%|██████▎   | 9534/15223 [2:37:44<1:40:57,  1.06s/it, loss=5.2286]
Training:  63%|██████▎   | 9535/15223 [2:37:44<1:30:28,  1.05it/s, loss=5.2286]
Training:  63%|██████▎   | 9535/15223 [2:37:45<1:30:28,  1.05it/s, loss=5.2432]
Training:  63%|██████▎   | 9536/15223 [2:37:45<1:43:10,  1.09s/it, loss=5.2432]
Training:  63%|██████▎   | 9536/15223 [2:37:46<1:43:10,  1.09s/it, loss=4.8642]
Training:  63%|██████▎   | 9537/15223 [2:37:46<1:36:12,  1.02s/it, loss=4.8642]
Training:  63%|██████▎   | 9537/15223 [2:37:47<1:36:12,  1.02s/it, loss=5.4468]
Training:  63%|██████▎   | 9538/15223 [2:37:47<1:49:42,  1.16s/it, loss=5.4468]
Training:  63%|██████▎   | 9538/15223 [2:37:49<1:49:42,  1.16s/it, loss=5.4201]
Training:  63%|██████▎   | 9539/15223 [2:37:49<1:56:24,  1.23s/it, loss=5.4201]
Training:  63%|██████▎   | 9539/15223 [2:37:49<1:56:24,  1.23s/it, loss=5.0435]
Training:  63%|██████▎   | 9540/15223 [2:37:49<1:42:06,  1.08s/it, loss=5.0435]
Training:  63%|██████▎   | 9540/15223 [2:37:51<1:42:06,  1.08s/it, loss=4.7465]
Training:  63%|██████▎   | 9541/15223 [2:37:51<1:40:07,  1.06s/it, loss=4.7465]
Training:  63%|██████▎   | 9541/15223 [2:37:51<1:40:07,  1.06s/it, loss=5.1705]
Training:  63%|██████▎   | 9542/15223 [2:37:51<1:30:24,  1.05it/s, loss=5.1705]
Training:  63%|██████▎   | 9542/15223 [2:37:53<1:30:24,  1.05it/s, loss=5.3489]
Training:  63%|██████▎   | 9543/15223 [2:37:53<1:48:49,  1.15s/it, loss=5.3489]
Training:  63%|██████▎   | 9543/15223 [2:37:54<1:48:49,  1.15s/it, loss=5.2765]
Training:  63%|██████▎   | 9544/15223 [2:37:54<1:39:40,  1.05s/it, loss=5.2765]
Training:  63%|██████▎   | 9544/15223 [2:37:54<1:39:40,  1.05s/it, loss=5.4410]
Training:  63%|██████▎   | 9545/15223 [2:37:54<1:30:58,  1.04it/s, loss=5.4410]
Training:  63%|██████▎   | 9545/15223 [2:37:56<1:30:58,  1.04it/s, loss=4.9225]
Training:  63%|██████▎   | 9546/15223 [2:37:56<1:46:37,  1.13s/it, loss=4.9225]
Training:  63%|██████▎   | 9546/15223 [2:37:57<1:46:37,  1.13s/it, loss=5.1200]
Training:  63%|██████▎   | 9547/15223 [2:37:57<1:34:18,  1.00it/s, loss=5.1200]
Training:  63%|██████▎   | 9547/15223 [2:37:57<1:34:18,  1.00it/s, loss=4.6965]
Training:  63%|██████▎   | 9548/15223 [2:37:57<1:27:35,  1.08it/s, loss=4.6965]
Training:  63%|██████▎   | 9548/15223 [2:37:58<1:27:35,  1.08it/s, loss=5.2773]
Training:  63%|██████▎   | 9549/15223 [2:37:58<1:20:41,  1.17it/s, loss=5.2773]
Training:  63%|██████▎   | 9549/15223 [2:37:59<1:20:41,  1.17it/s, loss=4.9381]
Training:  63%|██████▎   | 9550/15223 [2:37:59<1:24:08,  1.12it/s, loss=4.9381]
Training:  63%|██████▎   | 9550/15223 [2:38:00<1:24:08,  1.12it/s, loss=5.3101]
Training:  63%|██████▎   | 9551/15223 [2:38:00<1:23:36,  1.13it/s, loss=5.3101]
Training:  63%|██████▎   | 9551/15223 [2:38:01<1:23:36,  1.13it/s, loss=5.4409]
Training:  63%|██████▎   | 9552/15223 [2:38:01<1:25:50,  1.10it/s, loss=5.4409]
Training:  63%|██████▎   | 9552/15223 [2:38:02<1:25:50,  1.10it/s, loss=5.1139]
Training:  63%|██████▎   | 9553/15223 [2:38:02<1:27:51,  1.08it/s, loss=5.1139]
Training:  63%|██████▎   | 9553/15223 [2:38:03<1:27:51,  1.08it/s, loss=5.4864]
Training:  63%|██████▎   | 9554/15223 [2:38:03<1:25:03,  1.11it/s, loss=5.4864]
Training:  63%|██████▎   | 9554/15223 [2:38:04<1:25:03,  1.11it/s, loss=4.5998]
Training:  63%|██████▎   | 9555/15223 [2:38:04<1:31:47,  1.03it/s, loss=4.5998]
Training:  63%|██████▎   | 9555/15223 [2:38:05<1:31:47,  1.03it/s, loss=5.1524]
Training:  63%|██████▎   | 9556/15223 [2:38:05<1:34:43,  1.00s/it, loss=5.1524]
Training:  63%|██████▎   | 9556/15223 [2:38:06<1:34:43,  1.00s/it, loss=5.0276]
Training:  63%|██████▎   | 9557/15223 [2:38:06<1:33:16,  1.01it/s, loss=5.0276]
Training:  63%|██████▎   | 9557/15223 [2:38:07<1:33:16,  1.01it/s, loss=4.7563]
Training:  63%|██████▎   | 9558/15223 [2:38:07<1:31:51,  1.03it/s, loss=4.7563]
Training:  63%|██████▎   | 9558/15223 [2:38:08<1:31:51,  1.03it/s, loss=4.5997]
Training:  63%|██████▎   | 9559/15223 [2:38:08<1:26:47,  1.09it/s, loss=4.5997]
Training:  63%|██████▎   | 9559/15223 [2:38:08<1:26:47,  1.09it/s, loss=4.7968]
Training:  63%|██████▎   | 9560/15223 [2:38:08<1:24:17,  1.12it/s, loss=4.7968]
Training:  63%|██████▎   | 9560/15223 [2:38:09<1:24:17,  1.12it/s, loss=5.1638]
Training:  63%|██████▎   | 9561/15223 [2:38:09<1:28:38,  1.06it/s, loss=5.1638]
Training:  63%|██████▎   | 9561/15223 [2:38:10<1:28:38,  1.06it/s, loss=5.0640]
Training:  63%|██████▎   | 9562/15223 [2:38:10<1:29:57,  1.05it/s, loss=5.0640]
Training:  63%|██████▎   | 9562/15223 [2:38:11<1:29:57,  1.05it/s, loss=5.0315]
Training:  63%|██████▎   | 9563/15223 [2:38:11<1:30:18,  1.04it/s, loss=5.0315]
Training:  63%|██████▎   | 9563/15223 [2:38:12<1:30:18,  1.04it/s, loss=5.0151]
Training:  63%|██████▎   | 9564/15223 [2:38:12<1:25:44,  1.10it/s, loss=5.0151]
Training:  63%|██████▎   | 9564/15223 [2:38:13<1:25:44,  1.10it/s, loss=5.4789]
Training:  63%|██████▎   | 9565/15223 [2:38:13<1:21:59,  1.15it/s, loss=5.4789]
Training:  63%|██████▎   | 9565/15223 [2:38:14<1:21:59,  1.15it/s, loss=5.2241]
Training:  63%|██████▎   | 9566/15223 [2:38:14<1:18:58,  1.19it/s, loss=5.2241]
Training:  63%|██████▎   | 9566/15223 [2:38:15<1:18:58,  1.19it/s, loss=5.4471]
Training:  63%|██████▎   | 9567/15223 [2:38:15<1:35:27,  1.01s/it, loss=5.4471]
Training:  63%|██████▎   | 9567/15223 [2:38:16<1:35:27,  1.01s/it, loss=4.9508]
Training:  63%|██████▎   | 9568/15223 [2:38:16<1:38:49,  1.05s/it, loss=4.9508]
Training:  63%|██████▎   | 9568/15223 [2:38:17<1:38:49,  1.05s/it, loss=5.0173]
Training:  63%|██████▎   | 9569/15223 [2:38:17<1:30:52,  1.04it/s, loss=5.0173]
Training:  63%|██████▎   | 9569/15223 [2:38:18<1:30:52,  1.04it/s, loss=4.9824]
Training:  63%|██████▎   | 9570/15223 [2:38:18<1:24:33,  1.11it/s, loss=4.9824]
Training:  63%|██████▎   | 9570/15223 [2:38:19<1:24:33,  1.11it/s, loss=5.2314]
Training:  63%|██████▎   | 9571/15223 [2:38:19<1:29:48,  1.05it/s, loss=5.2314]
Training:  63%|██████▎   | 9571/15223 [2:38:20<1:29:48,  1.05it/s, loss=5.0733]
Training:  63%|██████▎   | 9572/15223 [2:38:20<1:32:05,  1.02it/s, loss=5.0733]
Training:  63%|██████▎   | 9572/15223 [2:38:21<1:32:05,  1.02it/s, loss=5.3099]
Training:  63%|██████▎   | 9573/15223 [2:38:21<1:36:12,  1.02s/it, loss=5.3099]
Training:  63%|██████▎   | 9573/15223 [2:38:22<1:36:12,  1.02s/it, loss=5.2496]
Training:  63%|██████▎   | 9574/15223 [2:38:22<1:31:48,  1.03it/s, loss=5.2496]
Training:  63%|██████▎   | 9574/15223 [2:38:23<1:31:48,  1.03it/s, loss=4.8496]
Training:  63%|██████▎   | 9575/15223 [2:38:23<1:27:00,  1.08it/s, loss=4.8496]
Training:  63%|██████▎   | 9575/15223 [2:38:24<1:27:00,  1.08it/s, loss=5.0283]
Training:  63%|██████▎   | 9576/15223 [2:38:24<1:44:43,  1.11s/it, loss=5.0283]
Training:  63%|██████▎   | 9576/15223 [2:38:25<1:44:43,  1.11s/it, loss=5.5433]
Training:  63%|██████▎   | 9577/15223 [2:38:25<1:31:09,  1.03it/s, loss=5.5433]
Training:  63%|██████▎   | 9577/15223 [2:38:26<1:31:09,  1.03it/s, loss=5.0804]
Training:  63%|██████▎   | 9578/15223 [2:38:26<1:27:17,  1.08it/s, loss=5.0804]
Training:  63%|██████▎   | 9578/15223 [2:38:27<1:27:17,  1.08it/s, loss=5.1910]
Training:  63%|██████▎   | 9579/15223 [2:38:27<1:23:13,  1.13it/s, loss=5.1910]
Training:  63%|██████▎   | 9579/15223 [2:38:27<1:23:13,  1.13it/s, loss=5.3189]
Training:  63%|██████▎   | 9580/15223 [2:38:27<1:16:12,  1.23it/s, loss=5.3189]
Training:  63%|██████▎   | 9580/15223 [2:38:28<1:16:12,  1.23it/s, loss=5.4228]
Training:  63%|██████▎   | 9581/15223 [2:38:28<1:11:41,  1.31it/s, loss=5.4228]
Training:  63%|██████▎   | 9581/15223 [2:38:28<1:11:41,  1.31it/s, loss=5.1219]
Training:  63%|██████▎   | 9582/15223 [2:38:28<1:07:22,  1.40it/s, loss=5.1219]
Training:  63%|██████▎   | 9582/15223 [2:38:29<1:07:22,  1.40it/s, loss=5.0603]
Training:  63%|██████▎   | 9583/15223 [2:38:29<1:14:12,  1.27it/s, loss=5.0603]
Training:  63%|██████▎   | 9583/15223 [2:38:30<1:14:12,  1.27it/s, loss=4.9698]
Training:  63%|██████▎   | 9584/15223 [2:38:30<1:10:41,  1.33it/s, loss=4.9698]
Training:  63%|██████▎   | 9584/15223 [2:38:31<1:10:41,  1.33it/s, loss=4.8591]
Training:  63%|██████▎   | 9585/15223 [2:38:31<1:10:49,  1.33it/s, loss=4.8591]
Training:  63%|██████▎   | 9585/15223 [2:38:32<1:10:49,  1.33it/s, loss=5.5062]
Training:  63%|██████▎   | 9586/15223 [2:38:32<1:13:46,  1.27it/s, loss=5.5062]
Training:  63%|██████▎   | 9586/15223 [2:38:32<1:13:46,  1.27it/s, loss=5.2341]
Training:  63%|██████▎   | 9587/15223 [2:38:32<1:12:17,  1.30it/s, loss=5.2341]
Training:  63%|██████▎   | 9587/15223 [2:38:33<1:12:17,  1.30it/s, loss=5.4014]
Training:  63%|██████▎   | 9588/15223 [2:38:33<1:15:48,  1.24it/s, loss=5.4014]
Training:  63%|██████▎   | 9588/15223 [2:38:34<1:15:48,  1.24it/s, loss=4.9125]
Training:  63%|██████▎   | 9589/15223 [2:38:34<1:24:36,  1.11it/s, loss=4.9125]
Training:  63%|██████▎   | 9589/15223 [2:38:35<1:24:36,  1.11it/s, loss=4.7976]
Training:  63%|██████▎   | 9590/15223 [2:38:35<1:25:33,  1.10it/s, loss=4.7976]
Training:  63%|██████▎   | 9590/15223 [2:38:36<1:25:33,  1.10it/s, loss=5.2924]
Training:  63%|██████▎   | 9591/15223 [2:38:36<1:24:27,  1.11it/s, loss=5.2924]
Training:  63%|██████▎   | 9591/15223 [2:38:37<1:24:27,  1.11it/s, loss=5.3897]
Training:  63%|██████▎   | 9592/15223 [2:38:37<1:34:17,  1.00s/it, loss=5.3897]
Training:  63%|██████▎   | 9592/15223 [2:38:39<1:34:17,  1.00s/it, loss=5.4640]
Training:  63%|██████▎   | 9593/15223 [2:38:39<1:39:17,  1.06s/it, loss=5.4640]
Training:  63%|██████▎   | 9593/15223 [2:38:39<1:39:17,  1.06s/it, loss=4.7999]
Training:  63%|██████▎   | 9594/15223 [2:38:39<1:30:16,  1.04it/s, loss=4.7999]
Training:  63%|██████▎   | 9594/15223 [2:38:40<1:30:16,  1.04it/s, loss=4.9275]
Training:  63%|██████▎   | 9595/15223 [2:38:40<1:30:59,  1.03it/s, loss=4.9275]
Training:  63%|██████▎   | 9595/15223 [2:38:41<1:30:59,  1.03it/s, loss=5.0629]
Training:  63%|██████▎   | 9596/15223 [2:38:41<1:35:16,  1.02s/it, loss=5.0629]
Training:  63%|██████▎   | 9596/15223 [2:38:42<1:35:16,  1.02s/it, loss=4.9847]
Training:  63%|██████▎   | 9597/15223 [2:38:42<1:28:07,  1.06it/s, loss=4.9847]
Training:  63%|██████▎   | 9597/15223 [2:38:43<1:28:07,  1.06it/s, loss=5.3801]
Training:  63%|██████▎   | 9598/15223 [2:38:43<1:18:39,  1.19it/s, loss=5.3801]
Training:  63%|██████▎   | 9598/15223 [2:38:44<1:18:39,  1.19it/s, loss=5.1180]
Training:  63%|██████▎   | 9599/15223 [2:38:44<1:34:28,  1.01s/it, loss=5.1180]
Training:  63%|██████▎   | 9599/15223 [2:38:45<1:34:28,  1.01s/it, loss=5.0276]
Training:  63%|██████▎   | 9600/15223 [2:38:45<1:28:50,  1.05it/s, loss=5.0276]
Training:  63%|██████▎   | 9600/15223 [2:38:46<1:28:50,  1.05it/s, loss=4.9625]
Training:  63%|██████▎   | 9601/15223 [2:38:46<1:29:41,  1.04it/s, loss=4.9625]
Training:  63%|██████▎   | 9601/15223 [2:38:47<1:29:41,  1.04it/s, loss=5.0694]
Training:  63%|██████▎   | 9602/15223 [2:38:47<1:38:42,  1.05s/it, loss=5.0694]
Training:  63%|██████▎   | 9602/15223 [2:38:49<1:38:42,  1.05s/it, loss=5.4170]
Training:  63%|██████▎   | 9603/15223 [2:38:49<1:47:15,  1.15s/it, loss=5.4170]
Training:  63%|██████▎   | 9603/15223 [2:38:49<1:47:15,  1.15s/it, loss=4.9397]
Training:  63%|██████▎   | 9604/15223 [2:38:49<1:35:47,  1.02s/it, loss=4.9397]
Training:  63%|██████▎   | 9604/15223 [2:38:50<1:35:47,  1.02s/it, loss=5.5482]
Training:  63%|██████▎   | 9605/15223 [2:38:50<1:33:33,  1.00it/s, loss=5.5482]
Training:  63%|██████▎   | 9605/15223 [2:38:51<1:33:33,  1.00it/s, loss=4.8417]
Training:  63%|██████▎   | 9606/15223 [2:38:51<1:37:13,  1.04s/it, loss=4.8417]
Training:  63%|██████▎   | 9606/15223 [2:38:52<1:37:13,  1.04s/it, loss=4.9358]
Training:  63%|██████▎   | 9607/15223 [2:38:52<1:25:30,  1.09it/s, loss=4.9358]
Training:  63%|██████▎   | 9607/15223 [2:38:54<1:25:30,  1.09it/s, loss=5.1013]
Training:  63%|██████▎   | 9608/15223 [2:38:54<1:39:44,  1.07s/it, loss=5.1013]
Training:  63%|██████▎   | 9608/15223 [2:38:55<1:39:44,  1.07s/it, loss=5.2059]
Training:  63%|██████▎   | 9609/15223 [2:38:55<1:43:38,  1.11s/it, loss=5.2059]
Training:  63%|██████▎   | 9609/15223 [2:38:56<1:43:38,  1.11s/it, loss=5.1845]
Training:  63%|██████▎   | 9610/15223 [2:38:56<1:37:00,  1.04s/it, loss=5.1845]
Training:  63%|██████▎   | 9610/15223 [2:38:57<1:37:00,  1.04s/it, loss=5.5502]
Training:  63%|██████▎   | 9611/15223 [2:38:57<1:36:32,  1.03s/it, loss=5.5502]
Training:  63%|██████▎   | 9611/15223 [2:38:58<1:36:32,  1.03s/it, loss=5.3008]
Training:  63%|██████▎   | 9612/15223 [2:38:58<1:35:48,  1.02s/it, loss=5.3008]
Training:  63%|██████▎   | 9612/15223 [2:38:58<1:35:48,  1.02s/it, loss=5.1229]
Training:  63%|██████▎   | 9613/15223 [2:38:58<1:28:53,  1.05it/s, loss=5.1229]
Training:  63%|██████▎   | 9613/15223 [2:38:59<1:28:53,  1.05it/s, loss=5.3760]
Training:  63%|██████▎   | 9614/15223 [2:38:59<1:24:41,  1.10it/s, loss=5.3760]
Training:  63%|██████▎   | 9614/15223 [2:39:00<1:24:41,  1.10it/s, loss=5.1984]
Training:  63%|██████▎   | 9615/15223 [2:39:00<1:21:45,  1.14it/s, loss=5.1984]
Training:  63%|██████▎   | 9615/15223 [2:39:01<1:21:45,  1.14it/s, loss=5.1258]
Training:  63%|██████▎   | 9616/15223 [2:39:01<1:17:24,  1.21it/s, loss=5.1258]
Training:  63%|██████▎   | 9616/15223 [2:39:02<1:17:24,  1.21it/s, loss=5.2175]
Training:  63%|██████▎   | 9617/15223 [2:39:02<1:24:20,  1.11it/s, loss=5.2175]
Training:  63%|██████▎   | 9617/15223 [2:39:03<1:24:20,  1.11it/s, loss=4.7723]
Training:  63%|██████▎   | 9618/15223 [2:39:03<1:21:37,  1.14it/s, loss=4.7723]
Training:  63%|██████▎   | 9618/15223 [2:39:03<1:21:37,  1.14it/s, loss=5.3225]
Training:  63%|██████▎   | 9619/15223 [2:39:03<1:16:26,  1.22it/s, loss=5.3225]
Training:  63%|██████▎   | 9619/15223 [2:39:04<1:16:26,  1.22it/s, loss=4.8772]
Training:  63%|██████▎   | 9620/15223 [2:39:04<1:18:18,  1.19it/s, loss=4.8772]
Training:  63%|██████▎   | 9620/15223 [2:39:05<1:18:18,  1.19it/s, loss=4.7550]
Training:  63%|██████▎   | 9621/15223 [2:39:05<1:24:45,  1.10it/s, loss=4.7550]
Training:  63%|██████▎   | 9621/15223 [2:39:06<1:24:45,  1.10it/s, loss=5.2532]
Training:  63%|██████▎   | 9622/15223 [2:39:06<1:17:38,  1.20it/s, loss=5.2532]
Training:  63%|██████▎   | 9622/15223 [2:39:07<1:17:38,  1.20it/s, loss=5.4671]
Training:  63%|██████▎   | 9623/15223 [2:39:07<1:32:05,  1.01it/s, loss=5.4671]
Training:  63%|██████▎   | 9623/15223 [2:39:08<1:32:05,  1.01it/s, loss=5.4923]
Training:  63%|██████▎   | 9624/15223 [2:39:08<1:33:54,  1.01s/it, loss=5.4923]
Training:  63%|██████▎   | 9624/15223 [2:39:09<1:33:54,  1.01s/it, loss=5.3362]
Training:  63%|██████▎   | 9625/15223 [2:39:09<1:33:15,  1.00it/s, loss=5.3362]
Training:  63%|██████▎   | 9625/15223 [2:39:10<1:33:15,  1.00it/s, loss=4.8289]
Training:  63%|██████▎   | 9626/15223 [2:39:10<1:31:16,  1.02it/s, loss=4.8289]
Training:  63%|██████▎   | 9626/15223 [2:39:11<1:31:16,  1.02it/s, loss=4.6899]
Training:  63%|██████▎   | 9627/15223 [2:39:11<1:30:32,  1.03it/s, loss=4.6899]
Training:  63%|██████▎   | 9627/15223 [2:39:12<1:30:32,  1.03it/s, loss=5.2230]
Training:  63%|██████▎   | 9628/15223 [2:39:12<1:27:23,  1.07it/s, loss=5.2230]
Training:  63%|██████▎   | 9628/15223 [2:39:13<1:27:23,  1.07it/s, loss=4.9351]
Training:  63%|██████▎   | 9629/15223 [2:39:13<1:21:00,  1.15it/s, loss=4.9351]
Training:  63%|██████▎   | 9629/15223 [2:39:14<1:21:00,  1.15it/s, loss=5.2146]
Training:  63%|██████▎   | 9630/15223 [2:39:14<1:35:11,  1.02s/it, loss=5.2146]
Training:  63%|██████▎   | 9630/15223 [2:39:15<1:35:11,  1.02s/it, loss=5.1840]
Training:  63%|██████▎   | 9631/15223 [2:39:15<1:25:29,  1.09it/s, loss=5.1840]
Training:  63%|██████▎   | 9631/15223 [2:39:16<1:25:29,  1.09it/s, loss=4.2057]
Training:  63%|██████▎   | 9632/15223 [2:39:16<1:28:31,  1.05it/s, loss=4.2057]
Training:  63%|██████▎   | 9632/15223 [2:39:17<1:28:31,  1.05it/s, loss=5.5169]
Training:  63%|██████▎   | 9633/15223 [2:39:17<1:24:49,  1.10it/s, loss=5.5169]
Training:  63%|██████▎   | 9633/15223 [2:39:18<1:24:49,  1.10it/s, loss=5.1765]
Training:  63%|██████▎   | 9634/15223 [2:39:18<1:30:06,  1.03it/s, loss=5.1765]
Training:  63%|██████▎   | 9634/15223 [2:39:19<1:30:06,  1.03it/s, loss=4.6025]
Training:  63%|██████▎   | 9635/15223 [2:39:19<1:25:14,  1.09it/s, loss=4.6025]
Training:  63%|██████▎   | 9635/15223 [2:39:20<1:25:14,  1.09it/s, loss=5.1004]
Training:  63%|██████▎   | 9636/15223 [2:39:20<1:29:33,  1.04it/s, loss=5.1004]
Training:  63%|██████▎   | 9636/15223 [2:39:20<1:29:33,  1.04it/s, loss=5.2989]
Training:  63%|██████▎   | 9637/15223 [2:39:20<1:21:31,  1.14it/s, loss=5.2989]
Training:  63%|██████▎   | 9637/15223 [2:39:22<1:21:31,  1.14it/s, loss=4.5931]
Training:  63%|██████▎   | 9638/15223 [2:39:22<1:32:32,  1.01it/s, loss=4.5931]
Training:  63%|██████▎   | 9638/15223 [2:39:22<1:32:32,  1.01it/s, loss=5.1012]
Training:  63%|██████▎   | 9639/15223 [2:39:22<1:29:23,  1.04it/s, loss=5.1012]
Training:  63%|██████▎   | 9639/15223 [2:39:24<1:29:23,  1.04it/s, loss=4.9484]
Training:  63%|██████▎   | 9640/15223 [2:39:24<1:38:29,  1.06s/it, loss=4.9484]
Training:  63%|██████▎   | 9640/15223 [2:39:25<1:38:29,  1.06s/it, loss=5.2611]
Training:  63%|██████▎   | 9641/15223 [2:39:25<1:30:27,  1.03it/s, loss=5.2611]
Training:  63%|██████▎   | 9641/15223 [2:39:25<1:30:27,  1.03it/s, loss=4.9690]
Training:  63%|██████▎   | 9642/15223 [2:39:25<1:26:29,  1.08it/s, loss=4.9690]
Training:  63%|██████▎   | 9642/15223 [2:39:26<1:26:29,  1.08it/s, loss=5.0523]
Training:  63%|██████▎   | 9643/15223 [2:39:26<1:24:31,  1.10it/s, loss=5.0523]
Training:  63%|██████▎   | 9643/15223 [2:39:27<1:24:31,  1.10it/s, loss=5.4351]
Training:  63%|██████▎   | 9644/15223 [2:39:27<1:21:06,  1.15it/s, loss=5.4351]
Training:  63%|██████▎   | 9644/15223 [2:39:28<1:21:06,  1.15it/s, loss=4.8743]
Training:  63%|██████▎   | 9645/15223 [2:39:28<1:25:44,  1.08it/s, loss=4.8743]
Training:  63%|██████▎   | 9645/15223 [2:39:29<1:25:44,  1.08it/s, loss=5.1951]
Training:  63%|██████▎   | 9646/15223 [2:39:29<1:28:11,  1.05it/s, loss=5.1951]
Training:  63%|██████▎   | 9646/15223 [2:39:30<1:28:11,  1.05it/s, loss=5.1596]
Training:  63%|██████▎   | 9647/15223 [2:39:30<1:33:49,  1.01s/it, loss=5.1596]
Training:  63%|██████▎   | 9647/15223 [2:39:31<1:33:49,  1.01s/it, loss=4.8383]
Training:  63%|██████▎   | 9648/15223 [2:39:31<1:27:19,  1.06it/s, loss=4.8383]
Training:  63%|██████▎   | 9648/15223 [2:39:32<1:27:19,  1.06it/s, loss=5.0332]
Training:  63%|██████▎   | 9649/15223 [2:39:32<1:35:19,  1.03s/it, loss=5.0332]
Training:  63%|██████▎   | 9649/15223 [2:39:33<1:35:19,  1.03s/it, loss=5.1303]
Training:  63%|██████▎   | 9650/15223 [2:39:33<1:37:05,  1.05s/it, loss=5.1303]
Training:  63%|██████▎   | 9650/15223 [2:39:34<1:37:05,  1.05s/it, loss=5.2370]
Training:  63%|██████▎   | 9651/15223 [2:39:34<1:38:54,  1.07s/it, loss=5.2370]
Training:  63%|██████▎   | 9651/15223 [2:39:35<1:38:54,  1.07s/it, loss=5.6062]
Training:  63%|██████▎   | 9652/15223 [2:39:35<1:28:08,  1.05it/s, loss=5.6062]
Training:  63%|██████▎   | 9652/15223 [2:39:40<1:28:08,  1.05it/s, loss=4.5273]
Training:  63%|██████▎   | 9653/15223 [2:39:40<3:13:28,  2.08s/it, loss=4.5273]
Training:  63%|██████▎   | 9653/15223 [2:39:41<3:13:28,  2.08s/it, loss=5.3898]
Training:  63%|██████▎   | 9654/15223 [2:39:41<2:36:18,  1.68s/it, loss=5.3898]
Training:  63%|██████▎   | 9654/15223 [2:39:41<2:36:18,  1.68s/it, loss=5.3340]
Training:  63%|██████▎   | 9655/15223 [2:39:41<2:11:32,  1.42s/it, loss=5.3340]
Training:  63%|██████▎   | 9655/15223 [2:39:43<2:11:32,  1.42s/it, loss=5.0224]
Training:  63%|██████▎   | 9656/15223 [2:39:43<2:08:38,  1.39s/it, loss=5.0224]
Training:  63%|██████▎   | 9656/15223 [2:39:46<2:08:38,  1.39s/it, loss=5.2653]
Training:  63%|██████▎   | 9657/15223 [2:39:46<2:59:47,  1.94s/it, loss=5.2653]
Training:  63%|██████▎   | 9657/15223 [2:39:47<2:59:47,  1.94s/it, loss=5.3940]
Training:  63%|██████▎   | 9658/15223 [2:39:47<2:32:24,  1.64s/it, loss=5.3940]
Training:  63%|██████▎   | 9658/15223 [2:39:48<2:32:24,  1.64s/it, loss=4.9008]
Training:  63%|██████▎   | 9659/15223 [2:39:48<2:16:07,  1.47s/it, loss=4.9008]
Training:  63%|██████▎   | 9659/15223 [2:39:49<2:16:07,  1.47s/it, loss=5.2511]
Training:  63%|██████▎   | 9660/15223 [2:39:49<2:01:34,  1.31s/it, loss=5.2511]
Training:  63%|██████▎   | 9660/15223 [2:39:50<2:01:34,  1.31s/it, loss=5.1715]
Training:  63%|██████▎   | 9661/15223 [2:39:50<2:01:23,  1.31s/it, loss=5.1715]
Training:  63%|██████▎   | 9661/15223 [2:39:51<2:01:23,  1.31s/it, loss=5.1752]
Training:  63%|██████▎   | 9662/15223 [2:39:51<1:47:58,  1.16s/it, loss=5.1752]
Training:  63%|██████▎   | 9662/15223 [2:39:52<1:47:58,  1.16s/it, loss=5.5017]
Training:  63%|██████▎   | 9663/15223 [2:39:52<1:43:25,  1.12s/it, loss=5.5017]
Training:  63%|██████▎   | 9663/15223 [2:39:53<1:43:25,  1.12s/it, loss=4.7172]
Training:  63%|██████▎   | 9664/15223 [2:39:53<1:34:47,  1.02s/it, loss=4.7172]
Training:  63%|██████▎   | 9664/15223 [2:39:54<1:34:47,  1.02s/it, loss=4.9745]
Training:  63%|██████▎   | 9665/15223 [2:39:54<1:27:47,  1.06it/s, loss=4.9745]
Training:  63%|██████▎   | 9665/15223 [2:39:54<1:27:47,  1.06it/s, loss=4.7927]
Training:  63%|██████▎   | 9666/15223 [2:39:54<1:25:16,  1.09it/s, loss=4.7927]
Training:  63%|██████▎   | 9666/15223 [2:39:56<1:25:16,  1.09it/s, loss=4.6627]
Training:  64%|██████▎   | 9667/15223 [2:39:56<1:29:49,  1.03it/s, loss=4.6627]
Training:  64%|██████▎   | 9667/15223 [2:39:56<1:29:49,  1.03it/s, loss=5.3503]
Training:  64%|██████▎   | 9668/15223 [2:39:56<1:24:47,  1.09it/s, loss=5.3503]
Training:  64%|██████▎   | 9668/15223 [2:39:57<1:24:47,  1.09it/s, loss=5.2433]
Training:  64%|██████▎   | 9669/15223 [2:39:57<1:17:43,  1.19it/s, loss=5.2433]
Training:  64%|██████▎   | 9669/15223 [2:39:58<1:17:43,  1.19it/s, loss=4.6368]
Training:  64%|██████▎   | 9670/15223 [2:39:58<1:22:08,  1.13it/s, loss=4.6368]
Training:  64%|██████▎   | 9670/15223 [2:39:59<1:22:08,  1.13it/s, loss=4.4187]
Training:  64%|██████▎   | 9671/15223 [2:39:59<1:21:26,  1.14it/s, loss=4.4187]
Training:  64%|██████▎   | 9671/15223 [2:40:00<1:21:26,  1.14it/s, loss=5.2193]
Training:  64%|██████▎   | 9672/15223 [2:40:00<1:22:13,  1.13it/s, loss=5.2193]
Training:  64%|██████▎   | 9672/15223 [2:40:01<1:22:13,  1.13it/s, loss=4.4187]
Training:  64%|██████▎   | 9673/15223 [2:40:01<1:30:06,  1.03it/s, loss=4.4187]
Training:  64%|██████▎   | 9673/15223 [2:40:02<1:30:06,  1.03it/s, loss=4.9067]
Training:  64%|██████▎   | 9674/15223 [2:40:02<1:39:00,  1.07s/it, loss=4.9067]
Training:  64%|██████▎   | 9674/15223 [2:40:03<1:39:00,  1.07s/it, loss=5.2309]
Training:  64%|██████▎   | 9675/15223 [2:40:03<1:34:46,  1.03s/it, loss=5.2309]
Training:  64%|██████▎   | 9675/15223 [2:40:04<1:34:46,  1.03s/it, loss=5.1290]
Training:  64%|██████▎   | 9676/15223 [2:40:04<1:33:13,  1.01s/it, loss=5.1290]
Training:  64%|██████▎   | 9676/15223 [2:40:05<1:33:13,  1.01s/it, loss=4.9596]
Training:  64%|██████▎   | 9677/15223 [2:40:05<1:24:56,  1.09it/s, loss=4.9596]
Training:  64%|██████▎   | 9677/15223 [2:40:06<1:24:56,  1.09it/s, loss=5.4123]
Training:  64%|██████▎   | 9678/15223 [2:40:06<1:35:42,  1.04s/it, loss=5.4123]
Training:  64%|██████▎   | 9678/15223 [2:40:07<1:35:42,  1.04s/it, loss=5.1100]
Training:  64%|██████▎   | 9679/15223 [2:40:07<1:36:44,  1.05s/it, loss=5.1100]
Training:  64%|██████▎   | 9679/15223 [2:40:08<1:36:44,  1.05s/it, loss=4.7776]
Training:  64%|██████▎   | 9680/15223 [2:40:08<1:34:34,  1.02s/it, loss=4.7776]
Training:  64%|██████▎   | 9680/15223 [2:40:09<1:34:34,  1.02s/it, loss=4.9415]
Training:  64%|██████▎   | 9681/15223 [2:40:09<1:33:15,  1.01s/it, loss=4.9415]
Training:  64%|██████▎   | 9681/15223 [2:40:10<1:33:15,  1.01s/it, loss=5.3093]
Training:  64%|██████▎   | 9682/15223 [2:40:10<1:28:12,  1.05it/s, loss=5.3093]
Training:  64%|██████▎   | 9682/15223 [2:40:11<1:28:12,  1.05it/s, loss=5.3500]
Training:  64%|██████▎   | 9683/15223 [2:40:11<1:22:22,  1.12it/s, loss=5.3500]
Training:  64%|██████▎   | 9683/15223 [2:40:12<1:22:22,  1.12it/s, loss=5.5208]
Training:  64%|██████▎   | 9684/15223 [2:40:12<1:25:10,  1.08it/s, loss=5.5208]
Training:  64%|██████▎   | 9684/15223 [2:40:13<1:25:10,  1.08it/s, loss=5.1049]
Training:  64%|██████▎   | 9685/15223 [2:40:13<1:25:36,  1.08it/s, loss=5.1049]
Training:  64%|██████▎   | 9685/15223 [2:40:14<1:25:36,  1.08it/s, loss=5.6045]
Training:  64%|██████▎   | 9686/15223 [2:40:14<1:24:32,  1.09it/s, loss=5.6045]
Training:  64%|██████▎   | 9686/15223 [2:40:18<1:24:32,  1.09it/s, loss=5.2091]
Training:  64%|██████▎   | 9687/15223 [2:40:18<2:50:31,  1.85s/it, loss=5.2091]
Training:  64%|██████▎   | 9687/15223 [2:40:18<2:50:31,  1.85s/it, loss=5.4270]
Training:  64%|██████▎   | 9688/15223 [2:40:18<2:23:52,  1.56s/it, loss=5.4270]
Training:  64%|██████▎   | 9688/15223 [2:40:19<2:23:52,  1.56s/it, loss=5.1962]
Training:  64%|██████▎   | 9689/15223 [2:40:19<2:05:23,  1.36s/it, loss=5.1962]
Training:  64%|██████▎   | 9689/15223 [2:40:20<2:05:23,  1.36s/it, loss=5.5063]
Training:  64%|██████▎   | 9690/15223 [2:40:20<1:59:23,  1.29s/it, loss=5.5063]
Training:  64%|██████▎   | 9690/15223 [2:40:21<1:59:23,  1.29s/it, loss=4.8990]
Training:  64%|██████▎   | 9691/15223 [2:40:21<1:48:29,  1.18s/it, loss=4.8990]
Training:  64%|██████▎   | 9691/15223 [2:40:22<1:48:29,  1.18s/it, loss=4.7995]
Training:  64%|██████▎   | 9692/15223 [2:40:22<1:43:39,  1.12s/it, loss=4.7995]
Training:  64%|██████▎   | 9692/15223 [2:40:23<1:43:39,  1.12s/it, loss=5.1923]
Training:  64%|██████▎   | 9693/15223 [2:40:23<1:36:19,  1.05s/it, loss=5.1923]
Training:  64%|██████▎   | 9693/15223 [2:40:24<1:36:19,  1.05s/it, loss=5.0524]
Training:  64%|██████▎   | 9694/15223 [2:40:24<1:36:58,  1.05s/it, loss=5.0524]
Training:  64%|██████▎   | 9694/15223 [2:40:25<1:36:58,  1.05s/it, loss=4.9696]
Training:  64%|██████▎   | 9695/15223 [2:40:25<1:29:36,  1.03it/s, loss=4.9696]
Training:  64%|██████▎   | 9695/15223 [2:40:26<1:29:36,  1.03it/s, loss=5.4795]
Training:  64%|██████▎   | 9696/15223 [2:40:26<1:24:41,  1.09it/s, loss=5.4795]
Training:  64%|██████▎   | 9696/15223 [2:40:27<1:24:41,  1.09it/s, loss=5.1840]
Training:  64%|██████▎   | 9697/15223 [2:40:27<1:23:41,  1.10it/s, loss=5.1840]
Training:  64%|██████▎   | 9697/15223 [2:40:28<1:23:41,  1.10it/s, loss=5.0591]
Training:  64%|██████▎   | 9698/15223 [2:40:28<1:28:49,  1.04it/s, loss=5.0591]
Training:  64%|██████▎   | 9698/15223 [2:40:29<1:28:49,  1.04it/s, loss=5.1704]
Training:  64%|██████▎   | 9699/15223 [2:40:29<1:27:56,  1.05it/s, loss=5.1704]
Training:  64%|██████▎   | 9699/15223 [2:40:29<1:27:56,  1.05it/s, loss=4.9332]
Training:  64%|██████▎   | 9700/15223 [2:40:29<1:20:55,  1.14it/s, loss=4.9332]
Training:  64%|██████▎   | 9700/15223 [2:40:31<1:20:55,  1.14it/s, loss=5.4825]
Training:  64%|██████▎   | 9701/15223 [2:40:31<1:27:23,  1.05it/s, loss=5.4825]
Training:  64%|██████▎   | 9701/15223 [2:40:32<1:27:23,  1.05it/s, loss=5.5033]
Training:  64%|██████▎   | 9702/15223 [2:40:32<1:28:02,  1.05it/s, loss=5.5033]
Training:  64%|██████▎   | 9702/15223 [2:40:33<1:28:02,  1.05it/s, loss=5.4225]
Training:  64%|██████▎   | 9703/15223 [2:40:33<1:27:54,  1.05it/s, loss=5.4225]
Training:  64%|██████▎   | 9703/15223 [2:40:34<1:27:54,  1.05it/s, loss=5.1941]
Training:  64%|██████▎   | 9704/15223 [2:40:34<1:42:56,  1.12s/it, loss=5.1941]
Training:  64%|██████▎   | 9704/15223 [2:40:35<1:42:56,  1.12s/it, loss=5.0298]
Training:  64%|██████▍   | 9705/15223 [2:40:35<1:39:32,  1.08s/it, loss=5.0298]
Training:  64%|██████▍   | 9705/15223 [2:40:36<1:39:32,  1.08s/it, loss=5.0192]
Training:  64%|██████▍   | 9706/15223 [2:40:36<1:32:08,  1.00s/it, loss=5.0192]
Training:  64%|██████▍   | 9706/15223 [2:40:37<1:32:08,  1.00s/it, loss=4.8963]
Training:  64%|██████▍   | 9707/15223 [2:40:37<1:31:01,  1.01it/s, loss=4.8963]
Training:  64%|██████▍   | 9707/15223 [2:40:38<1:31:01,  1.01it/s, loss=5.1883]
Training:  64%|██████▍   | 9708/15223 [2:40:38<1:27:34,  1.05it/s, loss=5.1883]
Training:  64%|██████▍   | 9708/15223 [2:40:39<1:27:34,  1.05it/s, loss=5.0801]
Training:  64%|██████▍   | 9709/15223 [2:40:39<1:36:13,  1.05s/it, loss=5.0801]
Training:  64%|██████▍   | 9709/15223 [2:40:40<1:36:13,  1.05s/it, loss=5.0370]
Training:  64%|██████▍   | 9710/15223 [2:40:40<1:31:57,  1.00s/it, loss=5.0370]
Training:  64%|██████▍   | 9710/15223 [2:40:41<1:31:57,  1.00s/it, loss=4.9902]
Training:  64%|██████▍   | 9711/15223 [2:40:41<1:23:06,  1.11it/s, loss=4.9902]
Training:  64%|██████▍   | 9711/15223 [2:40:41<1:23:06,  1.11it/s, loss=5.1572]
Training:  64%|██████▍   | 9712/15223 [2:40:41<1:20:35,  1.14it/s, loss=5.1572]
Training:  64%|██████▍   | 9712/15223 [2:40:42<1:20:35,  1.14it/s, loss=5.0809]
Training:  64%|██████▍   | 9713/15223 [2:40:42<1:18:02,  1.18it/s, loss=5.0809]
Training:  64%|██████▍   | 9713/15223 [2:40:43<1:18:02,  1.18it/s, loss=5.0617]
Training:  64%|██████▍   | 9714/15223 [2:40:43<1:15:08,  1.22it/s, loss=5.0617]
Training:  64%|██████▍   | 9714/15223 [2:40:43<1:15:08,  1.22it/s, loss=5.3586]
Training:  64%|██████▍   | 9715/15223 [2:40:43<1:09:44,  1.32it/s, loss=5.3586]
Training:  64%|██████▍   | 9715/15223 [2:40:44<1:09:44,  1.32it/s, loss=5.4059]
Training:  64%|██████▍   | 9716/15223 [2:40:44<1:09:42,  1.32it/s, loss=5.4059]
Training:  64%|██████▍   | 9716/15223 [2:40:45<1:09:42,  1.32it/s, loss=5.0347]
Training:  64%|██████▍   | 9717/15223 [2:40:45<1:07:44,  1.35it/s, loss=5.0347]
Training:  64%|██████▍   | 9717/15223 [2:40:46<1:07:44,  1.35it/s, loss=5.3039]
Training:  64%|██████▍   | 9718/15223 [2:40:46<1:19:28,  1.15it/s, loss=5.3039]
Training:  64%|██████▍   | 9718/15223 [2:40:47<1:19:28,  1.15it/s, loss=5.1244]
Training:  64%|██████▍   | 9719/15223 [2:40:47<1:25:22,  1.07it/s, loss=5.1244]
Training:  64%|██████▍   | 9719/15223 [2:40:48<1:25:22,  1.07it/s, loss=4.9722]
Training:  64%|██████▍   | 9720/15223 [2:40:48<1:29:42,  1.02it/s, loss=4.9722]
Training:  64%|██████▍   | 9720/15223 [2:40:49<1:29:42,  1.02it/s, loss=4.9383]
Training:  64%|██████▍   | 9721/15223 [2:40:49<1:19:37,  1.15it/s, loss=4.9383]
Training:  64%|██████▍   | 9721/15223 [2:40:50<1:19:37,  1.15it/s, loss=5.3548]
Training:  64%|██████▍   | 9722/15223 [2:40:50<1:18:32,  1.17it/s, loss=5.3548]
Training:  64%|██████▍   | 9722/15223 [2:40:51<1:18:32,  1.17it/s, loss=4.3558]
Training:  64%|██████▍   | 9723/15223 [2:40:51<1:22:14,  1.11it/s, loss=4.3558]
Training:  64%|██████▍   | 9723/15223 [2:40:52<1:22:14,  1.11it/s, loss=5.4118]
Training:  64%|██████▍   | 9724/15223 [2:40:52<1:23:53,  1.09it/s, loss=5.4118]
Training:  64%|██████▍   | 9724/15223 [2:40:52<1:23:53,  1.09it/s, loss=5.1714]
Training:  64%|██████▍   | 9725/15223 [2:40:52<1:20:59,  1.13it/s, loss=5.1714]
Training:  64%|██████▍   | 9725/15223 [2:40:54<1:20:59,  1.13it/s, loss=4.9516]
Training:  64%|██████▍   | 9726/15223 [2:40:54<1:31:42,  1.00s/it, loss=4.9516]
Training:  64%|██████▍   | 9726/15223 [2:40:54<1:31:42,  1.00s/it, loss=4.9285]
Training:  64%|██████▍   | 9727/15223 [2:40:54<1:23:56,  1.09it/s, loss=4.9285]
Training:  64%|██████▍   | 9727/15223 [2:40:56<1:23:56,  1.09it/s, loss=5.4649]
Training:  64%|██████▍   | 9728/15223 [2:40:56<1:36:59,  1.06s/it, loss=5.4649]
Training:  64%|██████▍   | 9728/15223 [2:40:57<1:36:59,  1.06s/it, loss=5.0400]
Training:  64%|██████▍   | 9729/15223 [2:40:57<1:28:49,  1.03it/s, loss=5.0400]
Training:  64%|██████▍   | 9729/15223 [2:40:57<1:28:49,  1.03it/s, loss=5.8105]
Training:  64%|██████▍   | 9730/15223 [2:40:57<1:24:51,  1.08it/s, loss=5.8105]
Training:  64%|██████▍   | 9730/15223 [2:40:58<1:24:51,  1.08it/s, loss=4.8283]
Training:  64%|██████▍   | 9731/15223 [2:40:58<1:20:27,  1.14it/s, loss=4.8283]
Training:  64%|██████▍   | 9731/15223 [2:41:00<1:20:27,  1.14it/s, loss=4.8984]
Training:  64%|██████▍   | 9732/15223 [2:41:00<1:46:35,  1.16s/it, loss=4.8984]
Training:  64%|██████▍   | 9732/15223 [2:41:01<1:46:35,  1.16s/it, loss=4.7497]
Training:  64%|██████▍   | 9733/15223 [2:41:01<1:48:51,  1.19s/it, loss=4.7497]
Training:  64%|██████▍   | 9733/15223 [2:41:02<1:48:51,  1.19s/it, loss=5.5366]
Training:  64%|██████▍   | 9734/15223 [2:41:02<1:34:40,  1.03s/it, loss=5.5366]
Training:  64%|██████▍   | 9734/15223 [2:41:03<1:34:40,  1.03s/it, loss=5.4875]
Training:  64%|██████▍   | 9735/15223 [2:41:03<1:32:32,  1.01s/it, loss=5.4875]
Training:  64%|██████▍   | 9735/15223 [2:41:04<1:32:32,  1.01s/it, loss=4.7571]
Training:  64%|██████▍   | 9736/15223 [2:41:04<1:24:26,  1.08it/s, loss=4.7571]
Training:  64%|██████▍   | 9736/15223 [2:41:04<1:24:26,  1.08it/s, loss=5.4665]
Training:  64%|██████▍   | 9737/15223 [2:41:04<1:21:26,  1.12it/s, loss=5.4665]
Training:  64%|██████▍   | 9737/15223 [2:41:05<1:21:26,  1.12it/s, loss=4.7390]
Training:  64%|██████▍   | 9738/15223 [2:41:05<1:20:45,  1.13it/s, loss=4.7390]
Training:  64%|██████▍   | 9738/15223 [2:41:06<1:20:45,  1.13it/s, loss=5.2436]
Training:  64%|██████▍   | 9739/15223 [2:41:06<1:19:03,  1.16it/s, loss=5.2436]
Training:  64%|██████▍   | 9739/15223 [2:41:07<1:19:03,  1.16it/s, loss=5.4201]
Training:  64%|██████▍   | 9740/15223 [2:41:07<1:23:16,  1.10it/s, loss=5.4201]
Training:  64%|██████▍   | 9740/15223 [2:41:08<1:23:16,  1.10it/s, loss=4.8866]
Training:  64%|██████▍   | 9741/15223 [2:41:08<1:20:24,  1.14it/s, loss=4.8866]
Training:  64%|██████▍   | 9741/15223 [2:41:09<1:20:24,  1.14it/s, loss=4.6129]
Training:  64%|██████▍   | 9742/15223 [2:41:09<1:19:08,  1.15it/s, loss=4.6129]
Training:  64%|██████▍   | 9742/15223 [2:41:10<1:19:08,  1.15it/s, loss=5.3025]
Training:  64%|██████▍   | 9743/15223 [2:41:10<1:17:30,  1.18it/s, loss=5.3025]
Training:  64%|██████▍   | 9743/15223 [2:41:10<1:17:30,  1.18it/s, loss=4.9592]
Training:  64%|██████▍   | 9744/15223 [2:41:10<1:16:27,  1.19it/s, loss=4.9592]
Training:  64%|██████▍   | 9744/15223 [2:41:11<1:16:27,  1.19it/s, loss=5.2302]
Training:  64%|██████▍   | 9745/15223 [2:41:11<1:16:08,  1.20it/s, loss=5.2302]
Training:  64%|██████▍   | 9745/15223 [2:41:12<1:16:08,  1.20it/s, loss=4.4930]
Training:  64%|██████▍   | 9746/15223 [2:41:12<1:23:15,  1.10it/s, loss=4.4930]
Training:  64%|██████▍   | 9746/15223 [2:41:14<1:23:15,  1.10it/s, loss=5.0176]
Training:  64%|██████▍   | 9747/15223 [2:41:14<1:41:57,  1.12s/it, loss=5.0176]
Training:  64%|██████▍   | 9747/15223 [2:41:15<1:41:57,  1.12s/it, loss=5.3548]
Training:  64%|██████▍   | 9748/15223 [2:41:15<1:30:03,  1.01it/s, loss=5.3548]
Training:  64%|██████▍   | 9748/15223 [2:41:16<1:30:03,  1.01it/s, loss=5.6217]
Training:  64%|██████▍   | 9749/15223 [2:41:16<1:29:13,  1.02it/s, loss=5.6217]
Training:  64%|██████▍   | 9749/15223 [2:41:16<1:29:13,  1.02it/s, loss=5.5181]
Training:  64%|██████▍   | 9750/15223 [2:41:16<1:26:10,  1.06it/s, loss=5.5181]
Training:  64%|██████▍   | 9750/15223 [2:41:17<1:26:10,  1.06it/s, loss=5.3398]
Training:  64%|██████▍   | 9751/15223 [2:41:17<1:23:38,  1.09it/s, loss=5.3398]
Training:  64%|██████▍   | 9751/15223 [2:41:18<1:23:38,  1.09it/s, loss=5.3376]
Training:  64%|██████▍   | 9752/15223 [2:41:18<1:20:29,  1.13it/s, loss=5.3376]
Training:  64%|██████▍   | 9752/15223 [2:41:19<1:20:29,  1.13it/s, loss=4.9815]
Training:  64%|██████▍   | 9753/15223 [2:41:19<1:18:19,  1.16it/s, loss=4.9815]
Training:  64%|██████▍   | 9753/15223 [2:41:20<1:18:19,  1.16it/s, loss=5.3624]
Training:  64%|██████▍   | 9754/15223 [2:41:20<1:14:10,  1.23it/s, loss=5.3624]
Training:  64%|██████▍   | 9754/15223 [2:41:21<1:14:10,  1.23it/s, loss=5.1602]
Training:  64%|██████▍   | 9755/15223 [2:41:21<1:17:48,  1.17it/s, loss=5.1602]
Training:  64%|██████▍   | 9755/15223 [2:41:21<1:17:48,  1.17it/s, loss=5.3116]
Training:  64%|██████▍   | 9756/15223 [2:41:21<1:12:25,  1.26it/s, loss=5.3116]
Training:  64%|██████▍   | 9756/15223 [2:41:22<1:12:25,  1.26it/s, loss=5.1929]
Training:  64%|██████▍   | 9757/15223 [2:41:22<1:22:23,  1.11it/s, loss=5.1929]
Training:  64%|██████▍   | 9757/15223 [2:41:23<1:22:23,  1.11it/s, loss=4.9401]
Training:  64%|██████▍   | 9758/15223 [2:41:23<1:16:41,  1.19it/s, loss=4.9401]
Training:  64%|██████▍   | 9758/15223 [2:41:24<1:16:41,  1.19it/s, loss=4.9523]
Training:  64%|██████▍   | 9759/15223 [2:41:24<1:14:55,  1.22it/s, loss=4.9523]
Training:  64%|██████▍   | 9759/15223 [2:41:25<1:14:55,  1.22it/s, loss=5.1328]
Training:  64%|██████▍   | 9760/15223 [2:41:25<1:33:32,  1.03s/it, loss=5.1328]
Training:  64%|██████▍   | 9760/15223 [2:41:26<1:33:32,  1.03s/it, loss=5.1184]
Training:  64%|██████▍   | 9761/15223 [2:41:26<1:30:12,  1.01it/s, loss=5.1184]
Training:  64%|██████▍   | 9761/15223 [2:41:27<1:30:12,  1.01it/s, loss=4.8300]
Training:  64%|██████▍   | 9762/15223 [2:41:27<1:30:05,  1.01it/s, loss=4.8300]
Training:  64%|██████▍   | 9762/15223 [2:41:28<1:30:05,  1.01it/s, loss=5.0157]
Training:  64%|██████▍   | 9763/15223 [2:41:28<1:26:35,  1.05it/s, loss=5.0157]
Training:  64%|██████▍   | 9763/15223 [2:41:29<1:26:35,  1.05it/s, loss=5.5956]
Training:  64%|██████▍   | 9764/15223 [2:41:29<1:25:06,  1.07it/s, loss=5.5956]
Training:  64%|██████▍   | 9764/15223 [2:41:30<1:25:06,  1.07it/s, loss=5.3138]
Training:  64%|██████▍   | 9765/15223 [2:41:30<1:27:24,  1.04it/s, loss=5.3138]
Training:  64%|██████▍   | 9765/15223 [2:41:31<1:27:24,  1.04it/s, loss=5.5572]
Training:  64%|██████▍   | 9766/15223 [2:41:31<1:36:42,  1.06s/it, loss=5.5572]
Training:  64%|██████▍   | 9766/15223 [2:41:32<1:36:42,  1.06s/it, loss=5.5728]
Training:  64%|██████▍   | 9767/15223 [2:41:32<1:32:08,  1.01s/it, loss=5.5728]
Training:  64%|██████▍   | 9767/15223 [2:41:33<1:32:08,  1.01s/it, loss=5.2378]
Training:  64%|██████▍   | 9768/15223 [2:41:33<1:28:57,  1.02it/s, loss=5.2378]
Training:  64%|██████▍   | 9768/15223 [2:41:34<1:28:57,  1.02it/s, loss=5.2235]
Training:  64%|██████▍   | 9769/15223 [2:41:34<1:34:43,  1.04s/it, loss=5.2235]
Training:  64%|██████▍   | 9769/15223 [2:41:35<1:34:43,  1.04s/it, loss=5.4401]
Training:  64%|██████▍   | 9770/15223 [2:41:35<1:30:13,  1.01it/s, loss=5.4401]
Training:  64%|██████▍   | 9770/15223 [2:41:36<1:30:13,  1.01it/s, loss=5.0461]
Training:  64%|██████▍   | 9771/15223 [2:41:36<1:26:53,  1.05it/s, loss=5.0461]
Training:  64%|██████▍   | 9771/15223 [2:41:37<1:26:53,  1.05it/s, loss=5.0211]
Training:  64%|██████▍   | 9772/15223 [2:41:37<1:29:31,  1.01it/s, loss=5.0211]
Training:  64%|██████▍   | 9772/15223 [2:41:38<1:29:31,  1.01it/s, loss=5.2220]
Training:  64%|██████▍   | 9773/15223 [2:41:38<1:21:20,  1.12it/s, loss=5.2220]
Training:  64%|██████▍   | 9773/15223 [2:41:39<1:21:20,  1.12it/s, loss=4.6496]
Training:  64%|██████▍   | 9774/15223 [2:41:39<1:22:55,  1.10it/s, loss=4.6496]
Training:  64%|██████▍   | 9774/15223 [2:41:40<1:22:55,  1.10it/s, loss=4.9869]
Training:  64%|██████▍   | 9775/15223 [2:41:40<1:24:28,  1.07it/s, loss=4.9869]
Training:  64%|██████▍   | 9775/15223 [2:41:41<1:24:28,  1.07it/s, loss=5.3637]
Training:  64%|██████▍   | 9776/15223 [2:41:41<1:21:19,  1.12it/s, loss=5.3637]
Training:  64%|██████▍   | 9776/15223 [2:41:42<1:21:19,  1.12it/s, loss=4.9832]
Training:  64%|██████▍   | 9777/15223 [2:41:42<1:30:16,  1.01it/s, loss=4.9832]
Training:  64%|██████▍   | 9777/15223 [2:41:43<1:30:16,  1.01it/s, loss=5.5383]
Training:  64%|██████▍   | 9778/15223 [2:41:43<1:25:45,  1.06it/s, loss=5.5383]
Training:  64%|██████▍   | 9778/15223 [2:41:43<1:25:45,  1.06it/s, loss=5.2767]
Training:  64%|██████▍   | 9779/15223 [2:41:43<1:21:14,  1.12it/s, loss=5.2767]
Training:  64%|██████▍   | 9779/15223 [2:41:44<1:21:14,  1.12it/s, loss=4.7714]
Training:  64%|██████▍   | 9780/15223 [2:41:44<1:24:37,  1.07it/s, loss=4.7714]
Training:  64%|██████▍   | 9780/15223 [2:41:45<1:24:37,  1.07it/s, loss=4.9467]
Training:  64%|██████▍   | 9781/15223 [2:41:45<1:26:52,  1.04it/s, loss=4.9467]
Training:  64%|██████▍   | 9781/15223 [2:41:46<1:26:52,  1.04it/s, loss=4.8829]
Training:  64%|██████▍   | 9782/15223 [2:41:46<1:20:40,  1.12it/s, loss=4.8829]
Training:  64%|██████▍   | 9782/15223 [2:41:47<1:20:40,  1.12it/s, loss=5.3465]
Training:  64%|██████▍   | 9783/15223 [2:41:47<1:29:09,  1.02it/s, loss=5.3465]
Training:  64%|██████▍   | 9783/15223 [2:41:49<1:29:09,  1.02it/s, loss=4.9252]
Training:  64%|██████▍   | 9784/15223 [2:41:49<1:45:57,  1.17s/it, loss=4.9252]
Training:  64%|██████▍   | 9784/15223 [2:41:50<1:45:57,  1.17s/it, loss=5.1857]
Training:  64%|██████▍   | 9785/15223 [2:41:50<1:47:21,  1.18s/it, loss=5.1857]
Training:  64%|██████▍   | 9785/15223 [2:41:51<1:47:21,  1.18s/it, loss=5.3889]
Training:  64%|██████▍   | 9786/15223 [2:41:51<1:39:32,  1.10s/it, loss=5.3889]
Training:  64%|██████▍   | 9786/15223 [2:41:52<1:39:32,  1.10s/it, loss=5.2212]
Training:  64%|██████▍   | 9787/15223 [2:41:52<1:33:02,  1.03s/it, loss=5.2212]
Training:  64%|██████▍   | 9787/15223 [2:41:53<1:33:02,  1.03s/it, loss=5.5210]
Training:  64%|██████▍   | 9788/15223 [2:41:53<1:31:32,  1.01s/it, loss=5.5210]
Training:  64%|██████▍   | 9788/15223 [2:41:54<1:31:32,  1.01s/it, loss=4.3855]
Training:  64%|██████▍   | 9789/15223 [2:41:54<1:32:41,  1.02s/it, loss=4.3855]
Training:  64%|██████▍   | 9789/15223 [2:41:55<1:32:41,  1.02s/it, loss=5.3849]
Training:  64%|██████▍   | 9790/15223 [2:41:55<1:38:57,  1.09s/it, loss=5.3849]
Training:  64%|██████▍   | 9790/15223 [2:41:56<1:38:57,  1.09s/it, loss=4.9553]
Training:  64%|██████▍   | 9791/15223 [2:41:56<1:38:59,  1.09s/it, loss=4.9553]
Training:  64%|██████▍   | 9791/15223 [2:41:57<1:38:59,  1.09s/it, loss=5.0963]
Training:  64%|██████▍   | 9792/15223 [2:41:57<1:28:29,  1.02it/s, loss=5.0963]
Training:  64%|██████▍   | 9792/15223 [2:41:58<1:28:29,  1.02it/s, loss=5.2402]
Training:  64%|██████▍   | 9793/15223 [2:41:58<1:21:26,  1.11it/s, loss=5.2402]
Training:  64%|██████▍   | 9793/15223 [2:41:59<1:21:26,  1.11it/s, loss=4.6195]
Training:  64%|██████▍   | 9794/15223 [2:41:59<1:30:04,  1.00it/s, loss=4.6195]
Training:  64%|██████▍   | 9794/15223 [2:42:00<1:30:04,  1.00it/s, loss=5.1646]
Training:  64%|██████▍   | 9795/15223 [2:42:00<1:35:17,  1.05s/it, loss=5.1646]
Training:  64%|██████▍   | 9795/15223 [2:42:01<1:35:17,  1.05s/it, loss=5.4950]
Training:  64%|██████▍   | 9796/15223 [2:42:01<1:30:08,  1.00it/s, loss=5.4950]
Training:  64%|██████▍   | 9796/15223 [2:42:02<1:30:08,  1.00it/s, loss=5.3230]
Training:  64%|██████▍   | 9797/15223 [2:42:02<1:31:33,  1.01s/it, loss=5.3230]
Training:  64%|██████▍   | 9797/15223 [2:42:03<1:31:33,  1.01s/it, loss=5.2907]
Training:  64%|██████▍   | 9798/15223 [2:42:03<1:25:54,  1.05it/s, loss=5.2907]
Training:  64%|██████▍   | 9798/15223 [2:42:04<1:25:54,  1.05it/s, loss=5.4409]
Training:  64%|██████▍   | 9799/15223 [2:42:04<1:24:57,  1.06it/s, loss=5.4409]
Training:  64%|██████▍   | 9799/15223 [2:42:05<1:24:57,  1.06it/s, loss=4.8923]
Training:  64%|██████▍   | 9800/15223 [2:42:05<1:26:52,  1.04it/s, loss=4.8923]
Training:  64%|██████▍   | 9800/15223 [2:42:06<1:26:52,  1.04it/s, loss=4.7820]
Training:  64%|██████▍   | 9801/15223 [2:42:06<1:23:38,  1.08it/s, loss=4.7820]
Training:  64%|██████▍   | 9801/15223 [2:42:07<1:23:38,  1.08it/s, loss=5.6787]
Training:  64%|██████▍   | 9802/15223 [2:42:07<1:42:36,  1.14s/it, loss=5.6787]
Training:  64%|██████▍   | 9802/15223 [2:42:08<1:42:36,  1.14s/it, loss=5.4681]
Training:  64%|██████▍   | 9803/15223 [2:42:08<1:32:26,  1.02s/it, loss=5.4681]
Training:  64%|██████▍   | 9803/15223 [2:42:09<1:32:26,  1.02s/it, loss=5.2394]
Training:  64%|██████▍   | 9804/15223 [2:42:09<1:28:12,  1.02it/s, loss=5.2394]
Training:  64%|██████▍   | 9804/15223 [2:42:10<1:28:12,  1.02it/s, loss=5.4392]
Training:  64%|██████▍   | 9805/15223 [2:42:10<1:30:07,  1.00it/s, loss=5.4392]
Training:  64%|██████▍   | 9805/15223 [2:42:11<1:30:07,  1.00it/s, loss=5.1579]
Training:  64%|██████▍   | 9806/15223 [2:42:11<1:30:38,  1.00s/it, loss=5.1579]
Training:  64%|██████▍   | 9806/15223 [2:42:12<1:30:38,  1.00s/it, loss=5.4189]
Training:  64%|██████▍   | 9807/15223 [2:42:12<1:30:52,  1.01s/it, loss=5.4189]
Training:  64%|██████▍   | 9807/15223 [2:42:13<1:30:52,  1.01s/it, loss=5.1953]
Training:  64%|██████▍   | 9808/15223 [2:42:13<1:41:33,  1.13s/it, loss=5.1953]
Training:  64%|██████▍   | 9808/15223 [2:42:14<1:41:33,  1.13s/it, loss=5.4417]
Training:  64%|██████▍   | 9809/15223 [2:42:14<1:37:51,  1.08s/it, loss=5.4417]
Training:  64%|██████▍   | 9809/15223 [2:42:15<1:37:51,  1.08s/it, loss=5.5187]
Training:  64%|██████▍   | 9810/15223 [2:42:15<1:32:22,  1.02s/it, loss=5.5187]
Training:  64%|██████▍   | 9810/15223 [2:42:16<1:32:22,  1.02s/it, loss=5.2546]
Training:  64%|██████▍   | 9811/15223 [2:42:16<1:29:30,  1.01it/s, loss=5.2546]
Training:  64%|██████▍   | 9811/15223 [2:42:18<1:29:30,  1.01it/s, loss=5.2070]
Training:  64%|██████▍   | 9812/15223 [2:42:18<1:41:30,  1.13s/it, loss=5.2070]
Training:  64%|██████▍   | 9812/15223 [2:42:18<1:41:30,  1.13s/it, loss=5.2883]
Training:  64%|██████▍   | 9813/15223 [2:42:18<1:34:05,  1.04s/it, loss=5.2883]
Training:  64%|██████▍   | 9813/15223 [2:42:19<1:34:05,  1.04s/it, loss=4.9914]
Training:  64%|██████▍   | 9814/15223 [2:42:19<1:34:24,  1.05s/it, loss=4.9914]
Training:  64%|██████▍   | 9814/15223 [2:42:20<1:34:24,  1.05s/it, loss=5.5973]
Training:  64%|██████▍   | 9815/15223 [2:42:20<1:33:15,  1.03s/it, loss=5.5973]
Training:  64%|██████▍   | 9815/15223 [2:42:21<1:33:15,  1.03s/it, loss=4.9110]
Training:  64%|██████▍   | 9816/15223 [2:42:21<1:31:36,  1.02s/it, loss=4.9110]
Training:  64%|██████▍   | 9816/15223 [2:42:23<1:31:36,  1.02s/it, loss=4.9037]
Training:  64%|██████▍   | 9817/15223 [2:42:23<1:40:24,  1.11s/it, loss=4.9037]
Training:  64%|██████▍   | 9817/15223 [2:42:24<1:40:24,  1.11s/it, loss=5.0628]
Training:  64%|██████▍   | 9818/15223 [2:42:24<1:49:29,  1.22s/it, loss=5.0628]
Training:  64%|██████▍   | 9818/15223 [2:42:25<1:49:29,  1.22s/it, loss=5.1682]
Training:  65%|██████▍   | 9819/15223 [2:42:25<1:38:16,  1.09s/it, loss=5.1682]
Training:  65%|██████▍   | 9819/15223 [2:42:26<1:38:16,  1.09s/it, loss=5.3147]
Training:  65%|██████▍   | 9820/15223 [2:42:26<1:37:40,  1.08s/it, loss=5.3147]
Training:  65%|██████▍   | 9820/15223 [2:42:27<1:37:40,  1.08s/it, loss=5.5012]
Training:  65%|██████▍   | 9821/15223 [2:42:27<1:29:16,  1.01it/s, loss=5.5012]
Training:  65%|██████▍   | 9821/15223 [2:42:28<1:29:16,  1.01it/s, loss=5.6634]
Training:  65%|██████▍   | 9822/15223 [2:42:28<1:28:18,  1.02it/s, loss=5.6634]
Training:  65%|██████▍   | 9822/15223 [2:42:29<1:28:18,  1.02it/s, loss=4.6493]
Training:  65%|██████▍   | 9823/15223 [2:42:29<1:40:33,  1.12s/it, loss=4.6493]
Training:  65%|██████▍   | 9823/15223 [2:42:30<1:40:33,  1.12s/it, loss=5.2023]
Training:  65%|██████▍   | 9824/15223 [2:42:30<1:29:28,  1.01it/s, loss=5.2023]
Training:  65%|██████▍   | 9824/15223 [2:42:31<1:29:28,  1.01it/s, loss=4.8551]
Training:  65%|██████▍   | 9825/15223 [2:42:31<1:26:13,  1.04it/s, loss=4.8551]
Training:  65%|██████▍   | 9825/15223 [2:42:32<1:26:13,  1.04it/s, loss=5.0815]
Training:  65%|██████▍   | 9826/15223 [2:42:32<1:22:48,  1.09it/s, loss=5.0815]
Training:  65%|██████▍   | 9826/15223 [2:42:33<1:22:48,  1.09it/s, loss=5.1953]
Training:  65%|██████▍   | 9827/15223 [2:42:33<1:20:27,  1.12it/s, loss=5.1953]
Training:  65%|██████▍   | 9827/15223 [2:42:34<1:20:27,  1.12it/s, loss=4.6723]
Training:  65%|██████▍   | 9828/15223 [2:42:34<1:23:40,  1.07it/s, loss=4.6723]
Training:  65%|██████▍   | 9828/15223 [2:42:35<1:23:40,  1.07it/s, loss=4.9929]
Training:  65%|██████▍   | 9829/15223 [2:42:35<1:32:59,  1.03s/it, loss=4.9929]
Training:  65%|██████▍   | 9829/15223 [2:42:36<1:32:59,  1.03s/it, loss=5.3762]
Training:  65%|██████▍   | 9830/15223 [2:42:36<1:32:22,  1.03s/it, loss=5.3762]
Training:  65%|██████▍   | 9830/15223 [2:42:36<1:32:22,  1.03s/it, loss=5.4068]
Training:  65%|██████▍   | 9831/15223 [2:42:36<1:21:51,  1.10it/s, loss=5.4068]
Training:  65%|██████▍   | 9831/15223 [2:42:38<1:21:51,  1.10it/s, loss=5.2398]
Training:  65%|██████▍   | 9832/15223 [2:42:38<1:26:23,  1.04it/s, loss=5.2398]
Training:  65%|██████▍   | 9832/15223 [2:42:38<1:26:23,  1.04it/s, loss=5.5851]
Training:  65%|██████▍   | 9833/15223 [2:42:38<1:24:25,  1.06it/s, loss=5.5851]
Training:  65%|██████▍   | 9833/15223 [2:42:40<1:24:25,  1.06it/s, loss=4.8883]
Training:  65%|██████▍   | 9834/15223 [2:42:40<1:27:44,  1.02it/s, loss=4.8883]
Training:  65%|██████▍   | 9834/15223 [2:42:40<1:27:44,  1.02it/s, loss=5.0220]
Training:  65%|██████▍   | 9835/15223 [2:42:40<1:21:04,  1.11it/s, loss=5.0220]
Training:  65%|██████▍   | 9835/15223 [2:42:41<1:21:04,  1.11it/s, loss=5.5044]
Training:  65%|██████▍   | 9836/15223 [2:42:41<1:19:36,  1.13it/s, loss=5.5044]
Training:  65%|██████▍   | 9836/15223 [2:42:42<1:19:36,  1.13it/s, loss=4.6871]
Training:  65%|██████▍   | 9837/15223 [2:42:42<1:23:28,  1.08it/s, loss=4.6871]
Training:  65%|██████▍   | 9837/15223 [2:42:43<1:23:28,  1.08it/s, loss=5.3517]
Training:  65%|██████▍   | 9838/15223 [2:42:43<1:15:34,  1.19it/s, loss=5.3517]
Training:  65%|██████▍   | 9838/15223 [2:42:44<1:15:34,  1.19it/s, loss=4.8531]
Training:  65%|██████▍   | 9839/15223 [2:42:44<1:14:38,  1.20it/s, loss=4.8531]
Training:  65%|██████▍   | 9839/15223 [2:42:44<1:14:38,  1.20it/s, loss=5.4275]
Training:  65%|██████▍   | 9840/15223 [2:42:44<1:16:14,  1.18it/s, loss=5.4275]
Training:  65%|██████▍   | 9840/15223 [2:42:45<1:16:14,  1.18it/s, loss=4.8766]
Training:  65%|██████▍   | 9841/15223 [2:42:45<1:20:46,  1.11it/s, loss=4.8766]
Training:  65%|██████▍   | 9841/15223 [2:42:46<1:20:46,  1.11it/s, loss=4.8603]
Training:  65%|██████▍   | 9842/15223 [2:42:46<1:20:11,  1.12it/s, loss=4.8603]
Training:  65%|██████▍   | 9842/15223 [2:42:47<1:20:11,  1.12it/s, loss=4.6983]
Training:  65%|██████▍   | 9843/15223 [2:42:47<1:17:10,  1.16it/s, loss=4.6983]
Training:  65%|██████▍   | 9843/15223 [2:42:48<1:17:10,  1.16it/s, loss=5.4416]
Training:  65%|██████▍   | 9844/15223 [2:42:48<1:11:40,  1.25it/s, loss=5.4416]
Training:  65%|██████▍   | 9844/15223 [2:42:49<1:11:40,  1.25it/s, loss=4.7810]
Training:  65%|██████▍   | 9845/15223 [2:42:49<1:11:35,  1.25it/s, loss=4.7810]
Training:  65%|██████▍   | 9845/15223 [2:42:51<1:11:35,  1.25it/s, loss=5.5332]
Training:  65%|██████▍   | 9846/15223 [2:42:51<1:49:42,  1.22s/it, loss=5.5332]
Training:  65%|██████▍   | 9846/15223 [2:42:52<1:49:42,  1.22s/it, loss=5.4664]
Training:  65%|██████▍   | 9847/15223 [2:42:52<1:39:44,  1.11s/it, loss=5.4664]
Training:  65%|██████▍   | 9847/15223 [2:42:53<1:39:44,  1.11s/it, loss=5.3743]
Training:  65%|██████▍   | 9848/15223 [2:42:53<1:39:13,  1.11s/it, loss=5.3743]
Training:  65%|██████▍   | 9848/15223 [2:42:54<1:39:13,  1.11s/it, loss=4.8836]
Training:  65%|██████▍   | 9849/15223 [2:42:54<1:35:55,  1.07s/it, loss=4.8836]
Training:  65%|██████▍   | 9849/15223 [2:42:55<1:35:55,  1.07s/it, loss=4.9971]
Training:  65%|██████▍   | 9850/15223 [2:42:55<1:29:32,  1.00it/s, loss=4.9971]
Training:  65%|██████▍   | 9850/15223 [2:42:56<1:29:32,  1.00it/s, loss=5.0912]
Training:  65%|██████▍   | 9851/15223 [2:42:56<1:49:27,  1.22s/it, loss=5.0912]
Training:  65%|██████▍   | 9851/15223 [2:42:57<1:49:27,  1.22s/it, loss=4.9340]
Training:  65%|██████▍   | 9852/15223 [2:42:57<1:37:43,  1.09s/it, loss=4.9340]
Training:  65%|██████▍   | 9852/15223 [2:42:58<1:37:43,  1.09s/it, loss=5.3011]
Training:  65%|██████▍   | 9853/15223 [2:42:58<1:32:27,  1.03s/it, loss=5.3011]
Training:  65%|██████▍   | 9853/15223 [2:42:59<1:32:27,  1.03s/it, loss=5.3508]
Training:  65%|██████▍   | 9854/15223 [2:42:59<1:21:59,  1.09it/s, loss=5.3508]
Training:  65%|██████▍   | 9854/15223 [2:42:59<1:21:59,  1.09it/s, loss=5.0261]
Training:  65%|██████▍   | 9855/15223 [2:42:59<1:18:43,  1.14it/s, loss=5.0261]
Training:  65%|██████▍   | 9855/15223 [2:43:00<1:18:43,  1.14it/s, loss=5.1177]
Training:  65%|██████▍   | 9856/15223 [2:43:00<1:17:59,  1.15it/s, loss=5.1177]
Training:  65%|██████▍   | 9856/15223 [2:43:01<1:17:59,  1.15it/s, loss=5.1377]
Training:  65%|██████▍   | 9857/15223 [2:43:01<1:25:19,  1.05it/s, loss=5.1377]
Training:  65%|██████▍   | 9857/15223 [2:43:02<1:25:19,  1.05it/s, loss=5.3868]
Training:  65%|██████▍   | 9858/15223 [2:43:02<1:23:57,  1.07it/s, loss=5.3868]
Training:  65%|██████▍   | 9858/15223 [2:43:04<1:23:57,  1.07it/s, loss=5.4027]
Training:  65%|██████▍   | 9859/15223 [2:43:04<1:30:27,  1.01s/it, loss=5.4027]
Training:  65%|██████▍   | 9859/15223 [2:43:04<1:30:27,  1.01s/it, loss=5.4240]
Training:  65%|██████▍   | 9860/15223 [2:43:04<1:23:04,  1.08it/s, loss=5.4240]
Training:  65%|██████▍   | 9860/15223 [2:43:05<1:23:04,  1.08it/s, loss=5.2604]
Training:  65%|██████▍   | 9861/15223 [2:43:05<1:17:52,  1.15it/s, loss=5.2604]
Training:  65%|██████▍   | 9861/15223 [2:43:06<1:17:52,  1.15it/s, loss=5.2498]
Training:  65%|██████▍   | 9862/15223 [2:43:06<1:13:21,  1.22it/s, loss=5.2498]
Training:  65%|██████▍   | 9862/15223 [2:43:07<1:13:21,  1.22it/s, loss=4.7542]
Training:  65%|██████▍   | 9863/15223 [2:43:07<1:25:28,  1.05it/s, loss=4.7542]
Training:  65%|██████▍   | 9863/15223 [2:43:08<1:25:28,  1.05it/s, loss=5.3543]
Training:  65%|██████▍   | 9864/15223 [2:43:08<1:22:57,  1.08it/s, loss=5.3543]
Training:  65%|██████▍   | 9864/15223 [2:43:08<1:22:57,  1.08it/s, loss=5.7469]
Training:  65%|██████▍   | 9865/15223 [2:43:08<1:15:00,  1.19it/s, loss=5.7469]
Training:  65%|██████▍   | 9865/15223 [2:43:09<1:15:00,  1.19it/s, loss=5.0079]
Training:  65%|██████▍   | 9866/15223 [2:43:09<1:15:57,  1.18it/s, loss=5.0079]
Training:  65%|██████▍   | 9866/15223 [2:43:10<1:15:57,  1.18it/s, loss=5.6055]
Training:  65%|██████▍   | 9867/15223 [2:43:10<1:10:20,  1.27it/s, loss=5.6055]
Training:  65%|██████▍   | 9867/15223 [2:43:11<1:10:20,  1.27it/s, loss=4.6393]
Training:  65%|██████▍   | 9868/15223 [2:43:11<1:14:11,  1.20it/s, loss=4.6393]
Training:  65%|██████▍   | 9868/15223 [2:43:12<1:14:11,  1.20it/s, loss=5.0783]
Training:  65%|██████▍   | 9869/15223 [2:43:12<1:18:33,  1.14it/s, loss=5.0783]
Training:  65%|██████▍   | 9869/15223 [2:43:13<1:18:33,  1.14it/s, loss=5.1345]
Training:  65%|██████▍   | 9870/15223 [2:43:13<1:18:30,  1.14it/s, loss=5.1345]
Training:  65%|██████▍   | 9870/15223 [2:43:13<1:18:30,  1.14it/s, loss=5.6944]
Training:  65%|██████▍   | 9871/15223 [2:43:13<1:13:26,  1.21it/s, loss=5.6944]
Training:  65%|██████▍   | 9871/15223 [2:43:14<1:13:26,  1.21it/s, loss=5.3907]
Training:  65%|██████▍   | 9872/15223 [2:43:14<1:13:52,  1.21it/s, loss=5.3907]
Training:  65%|██████▍   | 9872/15223 [2:43:15<1:13:52,  1.21it/s, loss=5.4757]
Training:  65%|██████▍   | 9873/15223 [2:43:15<1:21:56,  1.09it/s, loss=5.4757]
Training:  65%|██████▍   | 9873/15223 [2:43:16<1:21:56,  1.09it/s, loss=5.2174]
Training:  65%|██████▍   | 9874/15223 [2:43:16<1:23:47,  1.06it/s, loss=5.2174]
Training:  65%|██████▍   | 9874/15223 [2:43:17<1:23:47,  1.06it/s, loss=5.2790]
Training:  65%|██████▍   | 9875/15223 [2:43:17<1:24:28,  1.06it/s, loss=5.2790]
Training:  65%|██████▍   | 9875/15223 [2:43:18<1:24:28,  1.06it/s, loss=4.9093]
Training:  65%|██████▍   | 9876/15223 [2:43:18<1:24:05,  1.06it/s, loss=4.9093]
Training:  65%|██████▍   | 9876/15223 [2:43:20<1:24:05,  1.06it/s, loss=5.3343]
Training:  65%|██████▍   | 9877/15223 [2:43:20<1:49:44,  1.23s/it, loss=5.3343]
Training:  65%|██████▍   | 9877/15223 [2:43:21<1:49:44,  1.23s/it, loss=5.2298]
Training:  65%|██████▍   | 9878/15223 [2:43:21<1:41:41,  1.14s/it, loss=5.2298]
Training:  65%|██████▍   | 9878/15223 [2:43:22<1:41:41,  1.14s/it, loss=4.7606]
Training:  65%|██████▍   | 9879/15223 [2:43:22<1:30:58,  1.02s/it, loss=4.7606]
Training:  65%|██████▍   | 9879/15223 [2:43:23<1:30:58,  1.02s/it, loss=5.2001]
Training:  65%|██████▍   | 9880/15223 [2:43:23<1:24:53,  1.05it/s, loss=5.2001]
Training:  65%|██████▍   | 9880/15223 [2:43:24<1:24:53,  1.05it/s, loss=4.8666]
Training:  65%|██████▍   | 9881/15223 [2:43:24<1:21:20,  1.09it/s, loss=4.8666]
Training:  65%|██████▍   | 9881/15223 [2:43:25<1:21:20,  1.09it/s, loss=5.2597]
Training:  65%|██████▍   | 9882/15223 [2:43:25<1:25:13,  1.04it/s, loss=5.2597]
Training:  65%|██████▍   | 9882/15223 [2:43:25<1:25:13,  1.04it/s, loss=5.6989]
Training:  65%|██████▍   | 9883/15223 [2:43:25<1:16:05,  1.17it/s, loss=5.6989]
Training:  65%|██████▍   | 9883/15223 [2:43:26<1:16:05,  1.17it/s, loss=5.1212]
Training:  65%|██████▍   | 9884/15223 [2:43:26<1:18:56,  1.13it/s, loss=5.1212]
Training:  65%|██████▍   | 9884/15223 [2:43:27<1:18:56,  1.13it/s, loss=5.5380]
Training:  65%|██████▍   | 9885/15223 [2:43:27<1:20:37,  1.10it/s, loss=5.5380]
Training:  65%|██████▍   | 9885/15223 [2:43:28<1:20:37,  1.10it/s, loss=4.9374]
Training:  65%|██████▍   | 9886/15223 [2:43:28<1:20:03,  1.11it/s, loss=4.9374]
Training:  65%|██████▍   | 9886/15223 [2:43:29<1:20:03,  1.11it/s, loss=5.1639]
Training:  65%|██████▍   | 9887/15223 [2:43:29<1:15:02,  1.19it/s, loss=5.1639]
Training:  65%|██████▍   | 9887/15223 [2:43:30<1:15:02,  1.19it/s, loss=4.8190]
Training:  65%|██████▍   | 9888/15223 [2:43:30<1:21:19,  1.09it/s, loss=4.8190]
Training:  65%|██████▍   | 9888/15223 [2:43:30<1:21:19,  1.09it/s, loss=5.2055]
Training:  65%|██████▍   | 9889/15223 [2:43:30<1:14:42,  1.19it/s, loss=5.2055]
Training:  65%|██████▍   | 9889/15223 [2:43:32<1:14:42,  1.19it/s, loss=5.0456]
Training:  65%|██████▍   | 9890/15223 [2:43:32<1:25:10,  1.04it/s, loss=5.0456]
Training:  65%|██████▍   | 9890/15223 [2:43:33<1:25:10,  1.04it/s, loss=5.7145]
Training:  65%|██████▍   | 9891/15223 [2:43:33<1:22:05,  1.08it/s, loss=5.7145]
Training:  65%|██████▍   | 9891/15223 [2:43:33<1:22:05,  1.08it/s, loss=5.0716]
Training:  65%|██████▍   | 9892/15223 [2:43:33<1:18:55,  1.13it/s, loss=5.0716]
Training:  65%|██████▍   | 9892/15223 [2:43:34<1:18:55,  1.13it/s, loss=5.0683]
Training:  65%|██████▍   | 9893/15223 [2:43:34<1:22:40,  1.07it/s, loss=5.0683]
Training:  65%|██████▍   | 9893/15223 [2:43:35<1:22:40,  1.07it/s, loss=4.6057]
Training:  65%|██████▍   | 9894/15223 [2:43:35<1:21:28,  1.09it/s, loss=4.6057]
Training:  65%|██████▍   | 9894/15223 [2:43:36<1:21:28,  1.09it/s, loss=5.5514]
Training:  65%|██████▌   | 9895/15223 [2:43:36<1:13:09,  1.21it/s, loss=5.5514]
Training:  65%|██████▌   | 9895/15223 [2:43:37<1:13:09,  1.21it/s, loss=5.1020]
Training:  65%|██████▌   | 9896/15223 [2:43:37<1:25:05,  1.04it/s, loss=5.1020]
Training:  65%|██████▌   | 9896/15223 [2:43:38<1:25:05,  1.04it/s, loss=4.7759]
Training:  65%|██████▌   | 9897/15223 [2:43:38<1:25:34,  1.04it/s, loss=4.7759]
Training:  65%|██████▌   | 9897/15223 [2:43:39<1:25:34,  1.04it/s, loss=4.8414]
Training:  65%|██████▌   | 9898/15223 [2:43:39<1:36:00,  1.08s/it, loss=4.8414]
Training:  65%|██████▌   | 9898/15223 [2:43:40<1:36:00,  1.08s/it, loss=5.1031]
Training:  65%|██████▌   | 9899/15223 [2:43:40<1:31:57,  1.04s/it, loss=5.1031]
Training:  65%|██████▌   | 9899/15223 [2:43:41<1:31:57,  1.04s/it, loss=5.2152]
Training:  65%|██████▌   | 9900/15223 [2:43:41<1:25:48,  1.03it/s, loss=5.2152]
Training:  65%|██████▌   | 9900/15223 [2:43:43<1:25:48,  1.03it/s, loss=4.3220]
Training:  65%|██████▌   | 9901/15223 [2:43:43<1:49:05,  1.23s/it, loss=4.3220]
Training:  65%|██████▌   | 9901/15223 [2:43:44<1:49:05,  1.23s/it, loss=4.9265]
Training:  65%|██████▌   | 9902/15223 [2:43:44<1:37:06,  1.10s/it, loss=4.9265]
Training:  65%|██████▌   | 9902/15223 [2:43:45<1:37:06,  1.10s/it, loss=5.3722]
Training:  65%|██████▌   | 9903/15223 [2:43:45<1:30:39,  1.02s/it, loss=5.3722]
Training:  65%|██████▌   | 9903/15223 [2:43:45<1:30:39,  1.02s/it, loss=4.8087]
Training:  65%|██████▌   | 9904/15223 [2:43:45<1:23:24,  1.06it/s, loss=4.8087]
Training:  65%|██████▌   | 9904/15223 [2:43:47<1:23:24,  1.06it/s, loss=5.4136]
Training:  65%|██████▌   | 9905/15223 [2:43:47<1:26:58,  1.02it/s, loss=5.4136]
Training:  65%|██████▌   | 9905/15223 [2:43:48<1:26:58,  1.02it/s, loss=5.0783]
Training:  65%|██████▌   | 9906/15223 [2:43:48<1:32:09,  1.04s/it, loss=5.0783]
Training:  65%|██████▌   | 9906/15223 [2:43:49<1:32:09,  1.04s/it, loss=5.8201]
Training:  65%|██████▌   | 9907/15223 [2:43:49<1:26:58,  1.02it/s, loss=5.8201]
Training:  65%|██████▌   | 9907/15223 [2:43:49<1:26:58,  1.02it/s, loss=4.6217]
Training:  65%|██████▌   | 9908/15223 [2:43:49<1:21:22,  1.09it/s, loss=4.6217]
Training:  65%|██████▌   | 9908/15223 [2:43:50<1:21:22,  1.09it/s, loss=5.0818]
Training:  65%|██████▌   | 9909/15223 [2:43:50<1:27:56,  1.01it/s, loss=5.0818]
Training:  65%|██████▌   | 9909/15223 [2:43:52<1:27:56,  1.01it/s, loss=5.0282]
Training:  65%|██████▌   | 9910/15223 [2:43:52<1:34:12,  1.06s/it, loss=5.0282]
Training:  65%|██████▌   | 9910/15223 [2:43:53<1:34:12,  1.06s/it, loss=4.9175]
Training:  65%|██████▌   | 9911/15223 [2:43:53<1:27:18,  1.01it/s, loss=4.9175]
Training:  65%|██████▌   | 9911/15223 [2:43:54<1:27:18,  1.01it/s, loss=5.1459]
Training:  65%|██████▌   | 9912/15223 [2:43:54<1:28:53,  1.00s/it, loss=5.1459]
Training:  65%|██████▌   | 9912/15223 [2:43:55<1:28:53,  1.00s/it, loss=5.5530]
Training:  65%|██████▌   | 9913/15223 [2:43:55<1:36:33,  1.09s/it, loss=5.5530]
Training:  65%|██████▌   | 9913/15223 [2:43:56<1:36:33,  1.09s/it, loss=5.0369]
Training:  65%|██████▌   | 9914/15223 [2:43:56<1:29:57,  1.02s/it, loss=5.0369]
Training:  65%|██████▌   | 9914/15223 [2:43:57<1:29:57,  1.02s/it, loss=5.4990]
Training:  65%|██████▌   | 9915/15223 [2:43:57<1:35:17,  1.08s/it, loss=5.4990]
Training:  65%|██████▌   | 9915/15223 [2:43:59<1:35:17,  1.08s/it, loss=5.0765]
Training:  65%|██████▌   | 9916/15223 [2:43:59<1:59:00,  1.35s/it, loss=5.0765]
Training:  65%|██████▌   | 9916/15223 [2:44:00<1:59:00,  1.35s/it, loss=4.8775]
Training:  65%|██████▌   | 9917/15223 [2:44:00<1:59:13,  1.35s/it, loss=4.8775]
Training:  65%|██████▌   | 9917/15223 [2:44:01<1:59:13,  1.35s/it, loss=5.3741]
Training:  65%|██████▌   | 9918/15223 [2:44:01<1:42:01,  1.15s/it, loss=5.3741]
Training:  65%|██████▌   | 9918/15223 [2:44:02<1:42:01,  1.15s/it, loss=5.1535]
Training:  65%|██████▌   | 9919/15223 [2:44:02<1:31:21,  1.03s/it, loss=5.1535]
Training:  65%|██████▌   | 9919/15223 [2:44:03<1:31:21,  1.03s/it, loss=5.1866]
Training:  65%|██████▌   | 9920/15223 [2:44:03<1:27:38,  1.01it/s, loss=5.1866]
Training:  65%|██████▌   | 9920/15223 [2:44:04<1:27:38,  1.01it/s, loss=5.4349]
Training:  65%|██████▌   | 9921/15223 [2:44:04<1:35:08,  1.08s/it, loss=5.4349]
Training:  65%|██████▌   | 9921/15223 [2:44:05<1:35:08,  1.08s/it, loss=5.0544]
Training:  65%|██████▌   | 9922/15223 [2:44:05<1:35:27,  1.08s/it, loss=5.0544]
Training:  65%|██████▌   | 9922/15223 [2:44:06<1:35:27,  1.08s/it, loss=5.3143]
Training:  65%|██████▌   | 9923/15223 [2:44:06<1:31:27,  1.04s/it, loss=5.3143]
Training:  65%|██████▌   | 9923/15223 [2:44:07<1:31:27,  1.04s/it, loss=4.8464]
Training:  65%|██████▌   | 9924/15223 [2:44:07<1:26:04,  1.03it/s, loss=4.8464]
Training:  65%|██████▌   | 9924/15223 [2:44:08<1:26:04,  1.03it/s, loss=4.8081]
Training:  65%|██████▌   | 9925/15223 [2:44:08<1:36:08,  1.09s/it, loss=4.8081]
Training:  65%|██████▌   | 9925/15223 [2:44:09<1:36:08,  1.09s/it, loss=4.3923]
Training:  65%|██████▌   | 9926/15223 [2:44:09<1:32:12,  1.04s/it, loss=4.3923]
Training:  65%|██████▌   | 9926/15223 [2:44:10<1:32:12,  1.04s/it, loss=4.5677]
Training:  65%|██████▌   | 9927/15223 [2:44:10<1:25:48,  1.03it/s, loss=4.5677]
Training:  65%|██████▌   | 9927/15223 [2:44:11<1:25:48,  1.03it/s, loss=4.5560]
Training:  65%|██████▌   | 9928/15223 [2:44:11<1:23:59,  1.05it/s, loss=4.5560]
Training:  65%|██████▌   | 9928/15223 [2:44:11<1:23:59,  1.05it/s, loss=5.1501]
Training:  65%|██████▌   | 9929/15223 [2:44:11<1:14:26,  1.19it/s, loss=5.1501]
Training:  65%|██████▌   | 9929/15223 [2:44:13<1:14:26,  1.19it/s, loss=4.9635]
Training:  65%|██████▌   | 9930/15223 [2:44:13<1:38:03,  1.11s/it, loss=4.9635]
Training:  65%|██████▌   | 9930/15223 [2:44:14<1:38:03,  1.11s/it, loss=5.0991]
Training:  65%|██████▌   | 9931/15223 [2:44:14<1:37:55,  1.11s/it, loss=5.0991]
Training:  65%|██████▌   | 9931/15223 [2:44:15<1:37:55,  1.11s/it, loss=5.0791]
Training:  65%|██████▌   | 9932/15223 [2:44:15<1:35:40,  1.08s/it, loss=5.0791]
Training:  65%|██████▌   | 9932/15223 [2:44:16<1:35:40,  1.08s/it, loss=4.8951]
Training:  65%|██████▌   | 9933/15223 [2:44:16<1:30:51,  1.03s/it, loss=4.8951]
Training:  65%|██████▌   | 9933/15223 [2:44:17<1:30:51,  1.03s/it, loss=5.1289]
Training:  65%|██████▌   | 9934/15223 [2:44:17<1:27:25,  1.01it/s, loss=5.1289]
Training:  65%|██████▌   | 9934/15223 [2:44:18<1:27:25,  1.01it/s, loss=5.1325]
Training:  65%|██████▌   | 9935/15223 [2:44:18<1:35:06,  1.08s/it, loss=5.1325]
Training:  65%|██████▌   | 9935/15223 [2:44:19<1:35:06,  1.08s/it, loss=5.7566]
Training:  65%|██████▌   | 9936/15223 [2:44:19<1:26:09,  1.02it/s, loss=5.7566]
Training:  65%|██████▌   | 9936/15223 [2:44:20<1:26:09,  1.02it/s, loss=4.8703]
Training:  65%|██████▌   | 9937/15223 [2:44:20<1:22:54,  1.06it/s, loss=4.8703]
Training:  65%|██████▌   | 9937/15223 [2:44:21<1:22:54,  1.06it/s, loss=5.1190]
Training:  65%|██████▌   | 9938/15223 [2:44:21<1:21:52,  1.08it/s, loss=5.1190]
Training:  65%|██████▌   | 9938/15223 [2:44:22<1:21:52,  1.08it/s, loss=4.4665]
Training:  65%|██████▌   | 9939/15223 [2:44:22<1:22:54,  1.06it/s, loss=4.4665]
Training:  65%|██████▌   | 9939/15223 [2:44:22<1:22:54,  1.06it/s, loss=5.5099]
Training:  65%|██████▌   | 9940/15223 [2:44:22<1:17:49,  1.13it/s, loss=5.5099]
Training:  65%|██████▌   | 9940/15223 [2:44:23<1:17:49,  1.13it/s, loss=5.1233]
Training:  65%|██████▌   | 9941/15223 [2:44:23<1:15:52,  1.16it/s, loss=5.1233]
Training:  65%|██████▌   | 9941/15223 [2:44:24<1:15:52,  1.16it/s, loss=5.1385]
Training:  65%|██████▌   | 9942/15223 [2:44:24<1:18:08,  1.13it/s, loss=5.1385]
Training:  65%|██████▌   | 9942/15223 [2:44:25<1:18:08,  1.13it/s, loss=5.2266]
Training:  65%|██████▌   | 9943/15223 [2:44:25<1:21:36,  1.08it/s, loss=5.2266]
Training:  65%|██████▌   | 9943/15223 [2:44:26<1:21:36,  1.08it/s, loss=5.1352]
Training:  65%|██████▌   | 9944/15223 [2:44:26<1:17:50,  1.13it/s, loss=5.1352]
Training:  65%|██████▌   | 9944/15223 [2:44:27<1:17:50,  1.13it/s, loss=5.1454]
Training:  65%|██████▌   | 9945/15223 [2:44:27<1:30:50,  1.03s/it, loss=5.1454]
Training:  65%|██████▌   | 9945/15223 [2:44:28<1:30:50,  1.03s/it, loss=4.9078]
Training:  65%|██████▌   | 9946/15223 [2:44:28<1:21:53,  1.07it/s, loss=4.9078]
Training:  65%|██████▌   | 9946/15223 [2:44:29<1:21:53,  1.07it/s, loss=5.0615]
Training:  65%|██████▌   | 9947/15223 [2:44:29<1:19:00,  1.11it/s, loss=5.0615]
Training:  65%|██████▌   | 9947/15223 [2:44:30<1:19:00,  1.11it/s, loss=5.1426]
Training:  65%|██████▌   | 9948/15223 [2:44:30<1:16:10,  1.15it/s, loss=5.1426]
Training:  65%|██████▌   | 9948/15223 [2:44:31<1:16:10,  1.15it/s, loss=5.1329]
Training:  65%|██████▌   | 9949/15223 [2:44:31<1:17:11,  1.14it/s, loss=5.1329]
Training:  65%|██████▌   | 9949/15223 [2:44:31<1:17:11,  1.14it/s, loss=5.3570]
Training:  65%|██████▌   | 9950/15223 [2:44:31<1:15:31,  1.16it/s, loss=5.3570]
Training:  65%|██████▌   | 9950/15223 [2:44:32<1:15:31,  1.16it/s, loss=5.1767]
Training:  65%|██████▌   | 9951/15223 [2:44:32<1:12:33,  1.21it/s, loss=5.1767]
Training:  65%|██████▌   | 9951/15223 [2:44:33<1:12:33,  1.21it/s, loss=5.0272]
Training:  65%|██████▌   | 9952/15223 [2:44:33<1:10:32,  1.25it/s, loss=5.0272]
Training:  65%|██████▌   | 9952/15223 [2:44:34<1:10:32,  1.25it/s, loss=4.9455]
Training:  65%|██████▌   | 9953/15223 [2:44:34<1:08:11,  1.29it/s, loss=4.9455]
Training:  65%|██████▌   | 9953/15223 [2:44:35<1:08:11,  1.29it/s, loss=4.6758]
Training:  65%|██████▌   | 9954/15223 [2:44:35<1:15:39,  1.16it/s, loss=4.6758]
Training:  65%|██████▌   | 9954/15223 [2:44:35<1:15:39,  1.16it/s, loss=5.1122]
Training:  65%|██████▌   | 9955/15223 [2:44:35<1:10:55,  1.24it/s, loss=5.1122]
Training:  65%|██████▌   | 9955/15223 [2:44:37<1:10:55,  1.24it/s, loss=5.1316]
Training:  65%|██████▌   | 9956/15223 [2:44:37<1:31:27,  1.04s/it, loss=5.1316]
Training:  65%|██████▌   | 9956/15223 [2:44:38<1:31:27,  1.04s/it, loss=5.2820]
Training:  65%|██████▌   | 9957/15223 [2:44:38<1:33:45,  1.07s/it, loss=5.2820]
Training:  65%|██████▌   | 9957/15223 [2:44:39<1:33:45,  1.07s/it, loss=4.8377]
Training:  65%|██████▌   | 9958/15223 [2:44:39<1:37:27,  1.11s/it, loss=4.8377]
Training:  65%|██████▌   | 9958/15223 [2:44:40<1:37:27,  1.11s/it, loss=5.2483]
Training:  65%|██████▌   | 9959/15223 [2:44:40<1:28:46,  1.01s/it, loss=5.2483]
Training:  65%|██████▌   | 9959/15223 [2:44:41<1:28:46,  1.01s/it, loss=5.2164]
Training:  65%|██████▌   | 9960/15223 [2:44:41<1:27:34,  1.00it/s, loss=5.2164]
Training:  65%|██████▌   | 9960/15223 [2:44:42<1:27:34,  1.00it/s, loss=4.9595]
Training:  65%|██████▌   | 9961/15223 [2:44:42<1:19:18,  1.11it/s, loss=4.9595]
Training:  65%|██████▌   | 9961/15223 [2:44:43<1:19:18,  1.11it/s, loss=5.1845]
Training:  65%|██████▌   | 9962/15223 [2:44:43<1:24:09,  1.04it/s, loss=5.1845]
Training:  65%|██████▌   | 9962/15223 [2:44:44<1:24:09,  1.04it/s, loss=5.3213]
Training:  65%|██████▌   | 9963/15223 [2:44:44<1:22:34,  1.06it/s, loss=5.3213]
Training:  65%|██████▌   | 9963/15223 [2:44:45<1:22:34,  1.06it/s, loss=4.9111]
Training:  65%|██████▌   | 9964/15223 [2:44:45<1:23:16,  1.05it/s, loss=4.9111]
Training:  65%|██████▌   | 9964/15223 [2:44:46<1:23:16,  1.05it/s, loss=4.6722]
Training:  65%|██████▌   | 9965/15223 [2:44:46<1:23:05,  1.05it/s, loss=4.6722]
Training:  65%|██████▌   | 9965/15223 [2:44:47<1:23:05,  1.05it/s, loss=5.3856]
Training:  65%|██████▌   | 9966/15223 [2:44:47<1:42:04,  1.17s/it, loss=5.3856]
Training:  65%|██████▌   | 9966/15223 [2:44:48<1:42:04,  1.17s/it, loss=5.2984]
Training:  65%|██████▌   | 9967/15223 [2:44:48<1:32:17,  1.05s/it, loss=5.2984]
Training:  65%|██████▌   | 9967/15223 [2:44:49<1:32:17,  1.05s/it, loss=5.0547]
Training:  65%|██████▌   | 9968/15223 [2:44:49<1:33:30,  1.07s/it, loss=5.0547]
Training:  65%|██████▌   | 9968/15223 [2:44:50<1:33:30,  1.07s/it, loss=5.0963]
Training:  65%|██████▌   | 9969/15223 [2:44:50<1:32:15,  1.05s/it, loss=5.0963]
Training:  65%|██████▌   | 9969/15223 [2:44:51<1:32:15,  1.05s/it, loss=4.5289]
Training:  65%|██████▌   | 9970/15223 [2:44:51<1:33:32,  1.07s/it, loss=4.5289]
Training:  65%|██████▌   | 9970/15223 [2:44:52<1:33:32,  1.07s/it, loss=5.4325]
Training:  65%|██████▌   | 9971/15223 [2:44:52<1:27:49,  1.00s/it, loss=5.4325]
Training:  65%|██████▌   | 9971/15223 [2:44:53<1:27:49,  1.00s/it, loss=5.0933]
Training:  66%|██████▌   | 9972/15223 [2:44:53<1:27:28,  1.00it/s, loss=5.0933]
Training:  66%|██████▌   | 9972/15223 [2:44:54<1:27:28,  1.00it/s, loss=5.3315]
Training:  66%|██████▌   | 9973/15223 [2:44:54<1:20:08,  1.09it/s, loss=5.3315]
Training:  66%|██████▌   | 9973/15223 [2:44:55<1:20:08,  1.09it/s, loss=5.0458]
Training:  66%|██████▌   | 9974/15223 [2:44:55<1:17:00,  1.14it/s, loss=5.0458]
Training:  66%|██████▌   | 9974/15223 [2:44:56<1:17:00,  1.14it/s, loss=5.4104]
Training:  66%|██████▌   | 9975/15223 [2:44:56<1:37:15,  1.11s/it, loss=5.4104]
Training:  66%|██████▌   | 9975/15223 [2:44:58<1:37:15,  1.11s/it, loss=5.3170]
Training:  66%|██████▌   | 9976/15223 [2:44:58<1:37:38,  1.12s/it, loss=5.3170]
Training:  66%|██████▌   | 9976/15223 [2:44:59<1:37:38,  1.12s/it, loss=5.5451]
Training:  66%|██████▌   | 9977/15223 [2:44:59<1:40:00,  1.14s/it, loss=5.5451]
Training:  66%|██████▌   | 9977/15223 [2:45:00<1:40:00,  1.14s/it, loss=5.1403]
Training:  66%|██████▌   | 9978/15223 [2:45:00<1:38:57,  1.13s/it, loss=5.1403]
Training:  66%|██████▌   | 9978/15223 [2:45:01<1:38:57,  1.13s/it, loss=5.4878]
Training:  66%|██████▌   | 9979/15223 [2:45:01<1:35:26,  1.09s/it, loss=5.4878]
Training:  66%|██████▌   | 9979/15223 [2:45:02<1:35:26,  1.09s/it, loss=5.4969]
Training:  66%|██████▌   | 9980/15223 [2:45:02<1:33:31,  1.07s/it, loss=5.4969]
Training:  66%|██████▌   | 9980/15223 [2:45:03<1:33:31,  1.07s/it, loss=4.8909]
Training:  66%|██████▌   | 9981/15223 [2:45:03<1:33:40,  1.07s/it, loss=4.8909]
Training:  66%|██████▌   | 9981/15223 [2:45:04<1:33:40,  1.07s/it, loss=4.9960]
Training:  66%|██████▌   | 9982/15223 [2:45:04<1:30:42,  1.04s/it, loss=4.9960]
Training:  66%|██████▌   | 9982/15223 [2:45:05<1:30:42,  1.04s/it, loss=4.9666]
Training:  66%|██████▌   | 9983/15223 [2:45:05<1:37:37,  1.12s/it, loss=4.9666]
Training:  66%|██████▌   | 9983/15223 [2:45:07<1:37:37,  1.12s/it, loss=5.0240]
Training:  66%|██████▌   | 9984/15223 [2:45:07<1:54:36,  1.31s/it, loss=5.0240]
Training:  66%|██████▌   | 9984/15223 [2:45:08<1:54:36,  1.31s/it, loss=4.7701]
Training:  66%|██████▌   | 9985/15223 [2:45:08<1:44:09,  1.19s/it, loss=4.7701]
Training:  66%|██████▌   | 9985/15223 [2:45:09<1:44:09,  1.19s/it, loss=5.4316]
Training:  66%|██████▌   | 9986/15223 [2:45:09<1:34:18,  1.08s/it, loss=5.4316]
Training:  66%|██████▌   | 9986/15223 [2:45:10<1:34:18,  1.08s/it, loss=4.9023]
Training:  66%|██████▌   | 9987/15223 [2:45:10<1:30:44,  1.04s/it, loss=4.9023]
Training:  66%|██████▌   | 9987/15223 [2:45:11<1:30:44,  1.04s/it, loss=5.1159]
Training:  66%|██████▌   | 9988/15223 [2:45:11<1:32:43,  1.06s/it, loss=5.1159]
Training:  66%|██████▌   | 9988/15223 [2:45:12<1:32:43,  1.06s/it, loss=4.9652]
Training:  66%|██████▌   | 9989/15223 [2:45:12<1:34:50,  1.09s/it, loss=4.9652]
Training:  66%|██████▌   | 9989/15223 [2:45:13<1:34:50,  1.09s/it, loss=5.1165]
Training:  66%|██████▌   | 9990/15223 [2:45:13<1:27:22,  1.00s/it, loss=5.1165]
Training:  66%|██████▌   | 9990/15223 [2:45:13<1:27:22,  1.00s/it, loss=5.4144]
Training:  66%|██████▌   | 9991/15223 [2:45:13<1:21:24,  1.07it/s, loss=5.4144]
Training:  66%|██████▌   | 9991/15223 [2:45:14<1:21:24,  1.07it/s, loss=4.7863]
Training:  66%|██████▌   | 9992/15223 [2:45:14<1:18:29,  1.11it/s, loss=4.7863]
Training:  66%|██████▌   | 9992/15223 [2:45:15<1:18:29,  1.11it/s, loss=4.8976]
Training:  66%|██████▌   | 9993/15223 [2:45:15<1:22:44,  1.05it/s, loss=4.8976]
Training:  66%|██████▌   | 9993/15223 [2:45:16<1:22:44,  1.05it/s, loss=5.3492]
Training:  66%|██████▌   | 9994/15223 [2:45:16<1:21:56,  1.06it/s, loss=5.3492]
Training:  66%|██████▌   | 9994/15223 [2:45:17<1:21:56,  1.06it/s, loss=5.4489]
Training:  66%|██████▌   | 9995/15223 [2:45:17<1:21:38,  1.07it/s, loss=5.4489]
Training:  66%|██████▌   | 9995/15223 [2:45:18<1:21:38,  1.07it/s, loss=5.2724]
Training:  66%|██████▌   | 9996/15223 [2:45:18<1:24:19,  1.03it/s, loss=5.2724]
Training:  66%|██████▌   | 9996/15223 [2:45:19<1:24:19,  1.03it/s, loss=5.5244]
Training:  66%|██████▌   | 9997/15223 [2:45:19<1:27:24,  1.00s/it, loss=5.5244]
Training:  66%|██████▌   | 9997/15223 [2:45:20<1:27:24,  1.00s/it, loss=5.3451]
Training:  66%|██████▌   | 9998/15223 [2:45:20<1:29:38,  1.03s/it, loss=5.3451]
Training:  66%|██████▌   | 9998/15223 [2:45:21<1:29:38,  1.03s/it, loss=4.9158]
Training:  66%|██████▌   | 9999/15223 [2:45:21<1:28:14,  1.01s/it, loss=4.9158]
Training:  66%|██████▌   | 9999/15223 [2:45:22<1:28:14,  1.01s/it, loss=5.3932]
Training:  66%|██████▌   | 10000/15223 [2:45:22<1:28:34,  1.02s/it, loss=5.3932]
Training:  66%|██████▌   | 10000/15223 [2:45:23<1:28:34,  1.02s/it, loss=5.2690]
Training:  66%|██████▌   | 10001/15223 [2:45:23<1:23:33,  1.04it/s, loss=5.2690]
Training:  66%|██████▌   | 10001/15223 [2:45:25<1:23:33,  1.04it/s, loss=5.5997]
Training:  66%|██████▌   | 10002/15223 [2:45:25<1:38:20,  1.13s/it, loss=5.5997]
Training:  66%|██████▌   | 10002/15223 [2:45:26<1:38:20,  1.13s/it, loss=4.9821]
Training:  66%|██████▌   | 10003/15223 [2:45:26<1:36:00,  1.10s/it, loss=4.9821]
Training:  66%|██████▌   | 10003/15223 [2:45:27<1:36:00,  1.10s/it, loss=5.1038]
Training:  66%|██████▌   | 10004/15223 [2:45:27<1:35:42,  1.10s/it, loss=5.1038]
Training:  66%|██████▌   | 10004/15223 [2:45:28<1:35:42,  1.10s/it, loss=5.1688]
Training:  66%|██████▌   | 10005/15223 [2:45:28<1:29:26,  1.03s/it, loss=5.1688]
Training:  66%|██████▌   | 10005/15223 [2:45:29<1:29:26,  1.03s/it, loss=5.7316]
Training:  66%|██████▌   | 10006/15223 [2:45:29<1:38:19,  1.13s/it, loss=5.7316]
Training:  66%|██████▌   | 10006/15223 [2:45:30<1:38:19,  1.13s/it, loss=5.5206]
Training:  66%|██████▌   | 10007/15223 [2:45:30<1:36:56,  1.12s/it, loss=5.5206]
Training:  66%|██████▌   | 10007/15223 [2:45:31<1:36:56,  1.12s/it, loss=5.3859]
Training:  66%|██████▌   | 10008/15223 [2:45:31<1:40:30,  1.16s/it, loss=5.3859]
Training:  66%|██████▌   | 10008/15223 [2:45:32<1:40:30,  1.16s/it, loss=4.7830]
Training:  66%|██████▌   | 10009/15223 [2:45:32<1:35:29,  1.10s/it, loss=4.7830]
Training:  66%|██████▌   | 10009/15223 [2:45:33<1:35:29,  1.10s/it, loss=5.5601]
Training:  66%|██████▌   | 10010/15223 [2:45:33<1:34:11,  1.08s/it, loss=5.5601]
Training:  66%|██████▌   | 10010/15223 [2:45:34<1:34:11,  1.08s/it, loss=4.6848]
Training:  66%|██████▌   | 10011/15223 [2:45:34<1:31:01,  1.05s/it, loss=4.6848]
Training:  66%|██████▌   | 10011/15223 [2:45:35<1:31:01,  1.05s/it, loss=5.3295]
Training:  66%|██████▌   | 10012/15223 [2:45:35<1:28:38,  1.02s/it, loss=5.3295]
Training:  66%|██████▌   | 10012/15223 [2:45:37<1:28:38,  1.02s/it, loss=5.2172]
Training:  66%|██████▌   | 10013/15223 [2:45:37<1:34:49,  1.09s/it, loss=5.2172]
Training:  66%|██████▌   | 10013/15223 [2:45:38<1:34:49,  1.09s/it, loss=5.2504]
Training:  66%|██████▌   | 10014/15223 [2:45:38<1:30:21,  1.04s/it, loss=5.2504]
Training:  66%|██████▌   | 10014/15223 [2:45:38<1:30:21,  1.04s/it, loss=5.0102]
Training:  66%|██████▌   | 10015/15223 [2:45:38<1:23:28,  1.04it/s, loss=5.0102]
Training:  66%|██████▌   | 10015/15223 [2:45:39<1:23:28,  1.04it/s, loss=5.1519]
Training:  66%|██████▌   | 10016/15223 [2:45:39<1:19:34,  1.09it/s, loss=5.1519]
Training:  66%|██████▌   | 10016/15223 [2:45:40<1:19:34,  1.09it/s, loss=4.8907]
Training:  66%|██████▌   | 10017/15223 [2:45:40<1:23:45,  1.04it/s, loss=4.8907]
Training:  66%|██████▌   | 10017/15223 [2:45:41<1:23:45,  1.04it/s, loss=5.3456]
Training:  66%|██████▌   | 10018/15223 [2:45:41<1:27:21,  1.01s/it, loss=5.3456]
Training:  66%|██████▌   | 10018/15223 [2:45:42<1:27:21,  1.01s/it, loss=4.7815]
Training:  66%|██████▌   | 10019/15223 [2:45:42<1:27:39,  1.01s/it, loss=4.7815]
Training:  66%|██████▌   | 10019/15223 [2:45:43<1:27:39,  1.01s/it, loss=5.2547]
Training:  66%|██████▌   | 10020/15223 [2:45:43<1:20:05,  1.08it/s, loss=5.2547]
Training:  66%|██████▌   | 10020/15223 [2:45:44<1:20:05,  1.08it/s, loss=5.2588]
Training:  66%|██████▌   | 10021/15223 [2:45:44<1:23:16,  1.04it/s, loss=5.2588]
Training:  66%|██████▌   | 10021/15223 [2:45:45<1:23:16,  1.04it/s, loss=5.3090]
Training:  66%|██████▌   | 10022/15223 [2:45:45<1:20:39,  1.07it/s, loss=5.3090]
Training:  66%|██████▌   | 10022/15223 [2:45:46<1:20:39,  1.07it/s, loss=4.7279]
Training:  66%|██████▌   | 10023/15223 [2:45:46<1:22:26,  1.05it/s, loss=4.7279]
Training:  66%|██████▌   | 10023/15223 [2:45:47<1:22:26,  1.05it/s, loss=5.3136]
Training:  66%|██████▌   | 10024/15223 [2:45:47<1:15:52,  1.14it/s, loss=5.3136]
Training:  66%|██████▌   | 10024/15223 [2:45:47<1:15:52,  1.14it/s, loss=5.3431]
Training:  66%|██████▌   | 10025/15223 [2:45:47<1:10:28,  1.23it/s, loss=5.3431]
Training:  66%|██████▌   | 10025/15223 [2:45:49<1:10:28,  1.23it/s, loss=5.5039]
Training:  66%|██████▌   | 10026/15223 [2:45:49<1:20:16,  1.08it/s, loss=5.5039]
Training:  66%|██████▌   | 10026/15223 [2:45:49<1:20:16,  1.08it/s, loss=5.2094]
Training:  66%|██████▌   | 10027/15223 [2:45:49<1:16:06,  1.14it/s, loss=5.2094]
Training:  66%|██████▌   | 10027/15223 [2:45:50<1:16:06,  1.14it/s, loss=5.0961]
Training:  66%|██████▌   | 10028/15223 [2:45:50<1:10:50,  1.22it/s, loss=5.0961]
Training:  66%|██████▌   | 10028/15223 [2:45:51<1:10:50,  1.22it/s, loss=5.3301]
Training:  66%|██████▌   | 10029/15223 [2:45:51<1:13:47,  1.17it/s, loss=5.3301]
Training:  66%|██████▌   | 10029/15223 [2:45:52<1:13:47,  1.17it/s, loss=4.9797]
Training:  66%|██████▌   | 10030/15223 [2:45:52<1:23:24,  1.04it/s, loss=4.9797]
Training:  66%|██████▌   | 10030/15223 [2:45:53<1:23:24,  1.04it/s, loss=5.0790]
Training:  66%|██████▌   | 10031/15223 [2:45:53<1:20:17,  1.08it/s, loss=5.0790]
Training:  66%|██████▌   | 10031/15223 [2:45:54<1:20:17,  1.08it/s, loss=5.6370]
Training:  66%|██████▌   | 10032/15223 [2:45:54<1:20:58,  1.07it/s, loss=5.6370]
Training:  66%|██████▌   | 10032/15223 [2:45:55<1:20:58,  1.07it/s, loss=5.3225]
Training:  66%|██████▌   | 10033/15223 [2:45:55<1:20:05,  1.08it/s, loss=5.3225]
Training:  66%|██████▌   | 10033/15223 [2:45:56<1:20:05,  1.08it/s, loss=5.3011]
Training:  66%|██████▌   | 10034/15223 [2:45:56<1:24:55,  1.02it/s, loss=5.3011]
Training:  66%|██████▌   | 10034/15223 [2:45:57<1:24:55,  1.02it/s, loss=5.1163]
Training:  66%|██████▌   | 10035/15223 [2:45:57<1:33:14,  1.08s/it, loss=5.1163]
Training:  66%|██████▌   | 10035/15223 [2:45:58<1:33:14,  1.08s/it, loss=5.1146]
Training:  66%|██████▌   | 10036/15223 [2:45:58<1:26:26,  1.00it/s, loss=5.1146]
Training:  66%|██████▌   | 10036/15223 [2:45:59<1:26:26,  1.00it/s, loss=4.6428]
Training:  66%|██████▌   | 10037/15223 [2:45:59<1:26:59,  1.01s/it, loss=4.6428]
Training:  66%|██████▌   | 10037/15223 [2:46:00<1:26:59,  1.01s/it, loss=5.0024]
Training:  66%|██████▌   | 10038/15223 [2:46:00<1:25:20,  1.01it/s, loss=5.0024]
Training:  66%|██████▌   | 10038/15223 [2:46:01<1:25:20,  1.01it/s, loss=5.1592]
Training:  66%|██████▌   | 10039/15223 [2:46:01<1:24:35,  1.02it/s, loss=5.1592]
Training:  66%|██████▌   | 10039/15223 [2:46:02<1:24:35,  1.02it/s, loss=5.3704]
Training:  66%|██████▌   | 10040/15223 [2:46:02<1:18:26,  1.10it/s, loss=5.3704]
Training:  66%|██████▌   | 10040/15223 [2:46:03<1:18:26,  1.10it/s, loss=5.6379]
Training:  66%|██████▌   | 10041/15223 [2:46:03<1:16:26,  1.13it/s, loss=5.6379]
Training:  66%|██████▌   | 10041/15223 [2:46:03<1:16:26,  1.13it/s, loss=5.3232]
Training:  66%|██████▌   | 10042/15223 [2:46:03<1:14:05,  1.17it/s, loss=5.3232]
Training:  66%|██████▌   | 10042/15223 [2:46:04<1:14:05,  1.17it/s, loss=4.6673]
Training:  66%|██████▌   | 10043/15223 [2:46:04<1:16:00,  1.14it/s, loss=4.6673]
Training:  66%|██████▌   | 10043/15223 [2:46:05<1:16:00,  1.14it/s, loss=5.0170]
Training:  66%|██████▌   | 10044/15223 [2:46:05<1:11:16,  1.21it/s, loss=5.0170]
Training:  66%|██████▌   | 10044/15223 [2:46:06<1:11:16,  1.21it/s, loss=5.4420]
Training:  66%|██████▌   | 10045/15223 [2:46:06<1:23:41,  1.03it/s, loss=5.4420]
Training:  66%|██████▌   | 10045/15223 [2:46:07<1:23:41,  1.03it/s, loss=5.1106]
Training:  66%|██████▌   | 10046/15223 [2:46:07<1:23:59,  1.03it/s, loss=5.1106]
Training:  66%|██████▌   | 10046/15223 [2:46:08<1:23:59,  1.03it/s, loss=4.9836]
Training:  66%|██████▌   | 10047/15223 [2:46:08<1:24:11,  1.02it/s, loss=4.9836]
Training:  66%|██████▌   | 10047/15223 [2:46:09<1:24:11,  1.02it/s, loss=5.3699]
Training:  66%|██████▌   | 10048/15223 [2:46:09<1:29:51,  1.04s/it, loss=5.3699]
Training:  66%|██████▌   | 10048/15223 [2:46:10<1:29:51,  1.04s/it, loss=5.0543]
Training:  66%|██████▌   | 10049/15223 [2:46:10<1:26:26,  1.00s/it, loss=5.0543]
Training:  66%|██████▌   | 10049/15223 [2:46:11<1:26:26,  1.00s/it, loss=5.4073]
Training:  66%|██████▌   | 10050/15223 [2:46:11<1:28:24,  1.03s/it, loss=5.4073]
Training:  66%|██████▌   | 10050/15223 [2:46:12<1:28:24,  1.03s/it, loss=5.3225]
Training:  66%|██████▌   | 10051/15223 [2:46:12<1:27:06,  1.01s/it, loss=5.3225]
Training:  66%|██████▌   | 10051/15223 [2:46:13<1:27:06,  1.01s/it, loss=4.5805]
Training:  66%|██████▌   | 10052/15223 [2:46:13<1:27:37,  1.02s/it, loss=4.5805]
Training:  66%|██████▌   | 10052/15223 [2:46:15<1:27:37,  1.02s/it, loss=5.0936]
Training:  66%|██████▌   | 10053/15223 [2:46:15<1:32:29,  1.07s/it, loss=5.0936]
Training:  66%|██████▌   | 10053/15223 [2:46:16<1:32:29,  1.07s/it, loss=5.0806]
Training:  66%|██████▌   | 10054/15223 [2:46:16<1:28:03,  1.02s/it, loss=5.0806]
Training:  66%|██████▌   | 10054/15223 [2:46:17<1:28:03,  1.02s/it, loss=4.8337]
Training:  66%|██████▌   | 10055/15223 [2:46:17<1:25:46,  1.00it/s, loss=4.8337]
Training:  66%|██████▌   | 10055/15223 [2:46:17<1:25:46,  1.00it/s, loss=4.9232]
Training:  66%|██████▌   | 10056/15223 [2:46:17<1:17:10,  1.12it/s, loss=4.9232]
Training:  66%|██████▌   | 10056/15223 [2:46:18<1:17:10,  1.12it/s, loss=5.1112]
Training:  66%|██████▌   | 10057/15223 [2:46:18<1:13:07,  1.18it/s, loss=5.1112]
Training:  66%|██████▌   | 10057/15223 [2:46:19<1:13:07,  1.18it/s, loss=4.9347]
Training:  66%|██████▌   | 10058/15223 [2:46:19<1:16:10,  1.13it/s, loss=4.9347]
Training:  66%|██████▌   | 10058/15223 [2:46:20<1:16:10,  1.13it/s, loss=5.0298]
Training:  66%|██████▌   | 10059/15223 [2:46:20<1:12:11,  1.19it/s, loss=5.0298]
Training:  66%|██████▌   | 10059/15223 [2:46:20<1:12:11,  1.19it/s, loss=5.0121]
Training:  66%|██████▌   | 10060/15223 [2:46:20<1:09:16,  1.24it/s, loss=5.0121]
Training:  66%|██████▌   | 10060/15223 [2:46:22<1:09:16,  1.24it/s, loss=5.1530]
Training:  66%|██████▌   | 10061/15223 [2:46:22<1:18:47,  1.09it/s, loss=5.1530]
Training:  66%|██████▌   | 10061/15223 [2:46:23<1:18:47,  1.09it/s, loss=4.5360]
Training:  66%|██████▌   | 10062/15223 [2:46:23<1:30:42,  1.05s/it, loss=4.5360]
Training:  66%|██████▌   | 10062/15223 [2:46:24<1:30:42,  1.05s/it, loss=5.0030]
Training:  66%|██████▌   | 10063/15223 [2:46:24<1:27:12,  1.01s/it, loss=5.0030]
Training:  66%|██████▌   | 10063/15223 [2:46:25<1:27:12,  1.01s/it, loss=5.7430]
Training:  66%|██████▌   | 10064/15223 [2:46:25<1:26:12,  1.00s/it, loss=5.7430]
Training:  66%|██████▌   | 10064/15223 [2:46:26<1:26:12,  1.00s/it, loss=5.0706]
Training:  66%|██████▌   | 10065/15223 [2:46:26<1:24:43,  1.01it/s, loss=5.0706]
Training:  66%|██████▌   | 10065/15223 [2:46:27<1:24:43,  1.01it/s, loss=5.3208]
Training:  66%|██████▌   | 10066/15223 [2:46:27<1:24:13,  1.02it/s, loss=5.3208]
Training:  66%|██████▌   | 10066/15223 [2:46:28<1:24:13,  1.02it/s, loss=5.5826]
Training:  66%|██████▌   | 10067/15223 [2:46:28<1:21:17,  1.06it/s, loss=5.5826]
Training:  66%|██████▌   | 10067/15223 [2:46:28<1:21:17,  1.06it/s, loss=5.0386]
Training:  66%|██████▌   | 10068/15223 [2:46:28<1:20:27,  1.07it/s, loss=5.0386]
Training:  66%|██████▌   | 10068/15223 [2:46:30<1:20:27,  1.07it/s, loss=5.1147]
Training:  66%|██████▌   | 10069/15223 [2:46:30<1:30:25,  1.05s/it, loss=5.1147]
Training:  66%|██████▌   | 10069/15223 [2:46:31<1:30:25,  1.05s/it, loss=5.2079]
Training:  66%|██████▌   | 10070/15223 [2:46:31<1:26:11,  1.00s/it, loss=5.2079]
Training:  66%|██████▌   | 10070/15223 [2:46:32<1:26:11,  1.00s/it, loss=5.1376]
Training:  66%|██████▌   | 10071/15223 [2:46:32<1:28:04,  1.03s/it, loss=5.1376]
Training:  66%|██████▌   | 10071/15223 [2:46:33<1:28:04,  1.03s/it, loss=5.6269]
Training:  66%|██████▌   | 10072/15223 [2:46:33<1:20:34,  1.07it/s, loss=5.6269]
Training:  66%|██████▌   | 10072/15223 [2:46:34<1:20:34,  1.07it/s, loss=5.2326]
Training:  66%|██████▌   | 10073/15223 [2:46:34<1:21:45,  1.05it/s, loss=5.2326]
Training:  66%|██████▌   | 10073/15223 [2:46:34<1:21:45,  1.05it/s, loss=5.4033]
Training:  66%|██████▌   | 10074/15223 [2:46:34<1:22:23,  1.04it/s, loss=5.4033]
Training:  66%|██████▌   | 10074/15223 [2:46:36<1:22:23,  1.04it/s, loss=4.7707]
Training:  66%|██████▌   | 10075/15223 [2:46:36<1:31:22,  1.06s/it, loss=4.7707]
Training:  66%|██████▌   | 10075/15223 [2:46:38<1:31:22,  1.06s/it, loss=5.2869]
Training:  66%|██████▌   | 10076/15223 [2:46:38<2:02:01,  1.42s/it, loss=5.2869]
Training:  66%|██████▌   | 10076/15223 [2:46:39<2:02:01,  1.42s/it, loss=4.8094]
Training:  66%|██████▌   | 10077/15223 [2:46:39<1:56:53,  1.36s/it, loss=4.8094]
Training:  66%|██████▌   | 10077/15223 [2:46:40<1:56:53,  1.36s/it, loss=5.2747]
Training:  66%|██████▌   | 10078/15223 [2:46:40<1:42:09,  1.19s/it, loss=5.2747]
Training:  66%|██████▌   | 10078/15223 [2:46:41<1:42:09,  1.19s/it, loss=4.7898]
Training:  66%|██████▌   | 10079/15223 [2:46:41<1:36:14,  1.12s/it, loss=4.7898]
Training:  66%|██████▌   | 10079/15223 [2:46:42<1:36:14,  1.12s/it, loss=5.0938]
Training:  66%|██████▌   | 10080/15223 [2:46:42<1:34:06,  1.10s/it, loss=5.0938]
Training:  66%|██████▌   | 10080/15223 [2:46:43<1:34:06,  1.10s/it, loss=5.2652]
Training:  66%|██████▌   | 10081/15223 [2:46:43<1:29:26,  1.04s/it, loss=5.2652]
Training:  66%|██████▌   | 10081/15223 [2:46:44<1:29:26,  1.04s/it, loss=5.8102]
Training:  66%|██████▌   | 10082/15223 [2:46:44<1:36:34,  1.13s/it, loss=5.8102]
Training:  66%|██████▌   | 10082/15223 [2:46:45<1:36:34,  1.13s/it, loss=5.2906]
Training:  66%|██████▌   | 10083/15223 [2:46:45<1:35:39,  1.12s/it, loss=5.2906]
Training:  66%|██████▌   | 10083/15223 [2:46:47<1:35:39,  1.12s/it, loss=4.8122]
Training:  66%|██████▌   | 10084/15223 [2:46:47<1:35:25,  1.11s/it, loss=4.8122]
Training:  66%|██████▌   | 10084/15223 [2:46:47<1:35:25,  1.11s/it, loss=5.5058]
Training:  66%|██████▌   | 10085/15223 [2:46:47<1:27:38,  1.02s/it, loss=5.5058]
Training:  66%|██████▌   | 10085/15223 [2:46:48<1:27:38,  1.02s/it, loss=4.9562]
Training:  66%|██████▋   | 10086/15223 [2:46:48<1:28:57,  1.04s/it, loss=4.9562]
Training:  66%|██████▋   | 10086/15223 [2:46:49<1:28:57,  1.04s/it, loss=5.5663]
Training:  66%|██████▋   | 10087/15223 [2:46:49<1:20:23,  1.06it/s, loss=5.5663]
Training:  66%|██████▋   | 10087/15223 [2:46:50<1:20:23,  1.06it/s, loss=4.6838]
Training:  66%|██████▋   | 10088/15223 [2:46:50<1:20:34,  1.06it/s, loss=4.6838]
Training:  66%|██████▋   | 10088/15223 [2:46:51<1:20:34,  1.06it/s, loss=5.2232]
Training:  66%|██████▋   | 10089/15223 [2:46:51<1:18:37,  1.09it/s, loss=5.2232]
Training:  66%|██████▋   | 10089/15223 [2:46:52<1:18:37,  1.09it/s, loss=5.0681]
Training:  66%|██████▋   | 10090/15223 [2:46:52<1:21:25,  1.05it/s, loss=5.0681]
Training:  66%|██████▋   | 10090/15223 [2:46:53<1:21:25,  1.05it/s, loss=5.4169]
Training:  66%|██████▋   | 10091/15223 [2:46:53<1:22:31,  1.04it/s, loss=5.4169]
Training:  66%|██████▋   | 10091/15223 [2:46:54<1:22:31,  1.04it/s, loss=5.1731]
Training:  66%|██████▋   | 10092/15223 [2:46:54<1:17:36,  1.10it/s, loss=5.1731]
Training:  66%|██████▋   | 10092/15223 [2:46:55<1:17:36,  1.10it/s, loss=5.3642]
Training:  66%|██████▋   | 10093/15223 [2:46:55<1:24:32,  1.01it/s, loss=5.3642]
Training:  66%|██████▋   | 10093/15223 [2:46:56<1:24:32,  1.01it/s, loss=5.2783]
Training:  66%|██████▋   | 10094/15223 [2:46:56<1:18:45,  1.09it/s, loss=5.2783]
Training:  66%|██████▋   | 10094/15223 [2:46:56<1:18:45,  1.09it/s, loss=5.4305]
Training:  66%|██████▋   | 10095/15223 [2:46:56<1:15:11,  1.14it/s, loss=5.4305]
Training:  66%|██████▋   | 10095/15223 [2:46:57<1:15:11,  1.14it/s, loss=5.6676]
Training:  66%|██████▋   | 10096/15223 [2:46:57<1:18:16,  1.09it/s, loss=5.6676]
Training:  66%|██████▋   | 10096/15223 [2:46:58<1:18:16,  1.09it/s, loss=5.0611]
Training:  66%|██████▋   | 10097/15223 [2:46:58<1:21:02,  1.05it/s, loss=5.0611]
Training:  66%|██████▋   | 10097/15223 [2:47:00<1:21:02,  1.05it/s, loss=5.5712]
Training:  66%|██████▋   | 10098/15223 [2:47:00<1:36:38,  1.13s/it, loss=5.5712]
Training:  66%|██████▋   | 10098/15223 [2:47:01<1:36:38,  1.13s/it, loss=5.6095]
Training:  66%|██████▋   | 10099/15223 [2:47:01<1:36:21,  1.13s/it, loss=5.6095]
Training:  66%|██████▋   | 10099/15223 [2:47:02<1:36:21,  1.13s/it, loss=4.9018]
Training:  66%|██████▋   | 10100/15223 [2:47:02<1:25:49,  1.01s/it, loss=4.9018]
Training:  66%|██████▋   | 10100/15223 [2:47:03<1:25:49,  1.01s/it, loss=4.9680]
Training:  66%|██████▋   | 10101/15223 [2:47:03<1:36:57,  1.14s/it, loss=4.9680]
Training:  66%|██████▋   | 10101/15223 [2:47:04<1:36:57,  1.14s/it, loss=4.8773]
Training:  66%|██████▋   | 10102/15223 [2:47:04<1:33:48,  1.10s/it, loss=4.8773]
Training:  66%|██████▋   | 10102/15223 [2:47:05<1:33:48,  1.10s/it, loss=5.4805]
Training:  66%|██████▋   | 10103/15223 [2:47:05<1:27:16,  1.02s/it, loss=5.4805]
Training:  66%|██████▋   | 10103/15223 [2:47:06<1:27:16,  1.02s/it, loss=5.4712]
Training:  66%|██████▋   | 10104/15223 [2:47:06<1:27:28,  1.03s/it, loss=5.4712]
Training:  66%|██████▋   | 10104/15223 [2:47:07<1:27:28,  1.03s/it, loss=4.9963]
Training:  66%|██████▋   | 10105/15223 [2:47:07<1:32:53,  1.09s/it, loss=4.9963]
Training:  66%|██████▋   | 10105/15223 [2:47:08<1:32:53,  1.09s/it, loss=5.3618]
Training:  66%|██████▋   | 10106/15223 [2:47:08<1:25:01,  1.00it/s, loss=5.3618]
Training:  66%|██████▋   | 10106/15223 [2:47:09<1:25:01,  1.00it/s, loss=5.2126]
Training:  66%|██████▋   | 10107/15223 [2:47:09<1:17:52,  1.09it/s, loss=5.2126]
Training:  66%|██████▋   | 10107/15223 [2:47:10<1:17:52,  1.09it/s, loss=5.3625]
Training:  66%|██████▋   | 10108/15223 [2:47:10<1:17:09,  1.10it/s, loss=5.3625]
Training:  66%|██████▋   | 10108/15223 [2:47:11<1:17:09,  1.10it/s, loss=4.7754]
Training:  66%|██████▋   | 10109/15223 [2:47:11<1:17:09,  1.10it/s, loss=4.7754]
Training:  66%|██████▋   | 10109/15223 [2:47:12<1:17:09,  1.10it/s, loss=5.3480]
Training:  66%|██████▋   | 10110/15223 [2:47:12<1:17:26,  1.10it/s, loss=5.3480]
Training:  66%|██████▋   | 10110/15223 [2:47:13<1:17:26,  1.10it/s, loss=4.5677]
Training:  66%|██████▋   | 10111/15223 [2:47:13<1:36:50,  1.14s/it, loss=4.5677]
Training:  66%|██████▋   | 10111/15223 [2:47:14<1:36:50,  1.14s/it, loss=4.7650]
Training:  66%|██████▋   | 10112/15223 [2:47:14<1:31:34,  1.07s/it, loss=4.7650]
Training:  66%|██████▋   | 10112/15223 [2:47:15<1:31:34,  1.07s/it, loss=5.2856]
Training:  66%|██████▋   | 10113/15223 [2:47:15<1:21:55,  1.04it/s, loss=5.2856]
Training:  66%|██████▋   | 10113/15223 [2:47:16<1:21:55,  1.04it/s, loss=5.1780]
Training:  66%|██████▋   | 10114/15223 [2:47:16<1:19:47,  1.07it/s, loss=5.1780]
Training:  66%|██████▋   | 10114/15223 [2:47:17<1:19:47,  1.07it/s, loss=4.9366]
Training:  66%|██████▋   | 10115/15223 [2:47:17<1:37:18,  1.14s/it, loss=4.9366]
Training:  66%|██████▋   | 10115/15223 [2:47:18<1:37:18,  1.14s/it, loss=5.1656]
Training:  66%|██████▋   | 10116/15223 [2:47:18<1:29:49,  1.06s/it, loss=5.1656]
Training:  66%|██████▋   | 10116/15223 [2:47:19<1:29:49,  1.06s/it, loss=5.2858]
Training:  66%|██████▋   | 10117/15223 [2:47:19<1:25:10,  1.00s/it, loss=5.2858]
Training:  66%|██████▋   | 10117/15223 [2:47:20<1:25:10,  1.00s/it, loss=5.0697]
Training:  66%|██████▋   | 10118/15223 [2:47:20<1:22:18,  1.03it/s, loss=5.0697]
Training:  66%|██████▋   | 10118/15223 [2:47:21<1:22:18,  1.03it/s, loss=5.2263]
Training:  66%|██████▋   | 10119/15223 [2:47:21<1:22:21,  1.03it/s, loss=5.2263]
Training:  66%|██████▋   | 10119/15223 [2:47:22<1:22:21,  1.03it/s, loss=5.0549]
Training:  66%|██████▋   | 10120/15223 [2:47:22<1:15:09,  1.13it/s, loss=5.0549]
Training:  66%|██████▋   | 10120/15223 [2:47:23<1:15:09,  1.13it/s, loss=5.3815]
Training:  66%|██████▋   | 10121/15223 [2:47:23<1:20:40,  1.05it/s, loss=5.3815]
Training:  66%|██████▋   | 10121/15223 [2:47:24<1:20:40,  1.05it/s, loss=4.8978]
Training:  66%|██████▋   | 10122/15223 [2:47:24<1:33:05,  1.10s/it, loss=4.8978]
Training:  66%|██████▋   | 10122/15223 [2:47:26<1:33:05,  1.10s/it, loss=4.7502]
Training:  66%|██████▋   | 10123/15223 [2:47:26<2:00:47,  1.42s/it, loss=4.7502]
Training:  66%|██████▋   | 10123/15223 [2:47:27<2:00:47,  1.42s/it, loss=5.2105]
Training:  67%|██████▋   | 10124/15223 [2:47:27<1:43:33,  1.22s/it, loss=5.2105]
Training:  67%|██████▋   | 10124/15223 [2:47:28<1:43:33,  1.22s/it, loss=5.4272]
Training:  67%|██████▋   | 10125/15223 [2:47:28<1:40:26,  1.18s/it, loss=5.4272]
Training:  67%|██████▋   | 10125/15223 [2:47:29<1:40:26,  1.18s/it, loss=4.7833]
Training:  67%|██████▋   | 10126/15223 [2:47:29<1:29:18,  1.05s/it, loss=4.7833]
Training:  67%|██████▋   | 10126/15223 [2:47:30<1:29:18,  1.05s/it, loss=5.0247]
Training:  67%|██████▋   | 10127/15223 [2:47:30<1:25:19,  1.00s/it, loss=5.0247]
Training:  67%|██████▋   | 10127/15223 [2:47:31<1:25:19,  1.00s/it, loss=4.8555]
Training:  67%|██████▋   | 10128/15223 [2:47:31<1:28:56,  1.05s/it, loss=4.8555]
Training:  67%|██████▋   | 10128/15223 [2:47:32<1:28:56,  1.05s/it, loss=4.5641]
Training:  67%|██████▋   | 10129/15223 [2:47:32<1:21:52,  1.04it/s, loss=4.5641]
Training:  67%|██████▋   | 10129/15223 [2:47:33<1:21:52,  1.04it/s, loss=4.9853]
Training:  67%|██████▋   | 10130/15223 [2:47:33<1:20:10,  1.06it/s, loss=4.9853]
Training:  67%|██████▋   | 10130/15223 [2:47:34<1:20:10,  1.06it/s, loss=5.4177]
Training:  67%|██████▋   | 10131/15223 [2:47:34<1:28:26,  1.04s/it, loss=5.4177]
Training:  67%|██████▋   | 10131/15223 [2:47:35<1:28:26,  1.04s/it, loss=5.1016]
Training:  67%|██████▋   | 10132/15223 [2:47:35<1:28:28,  1.04s/it, loss=5.1016]
Training:  67%|██████▋   | 10132/15223 [2:47:36<1:28:28,  1.04s/it, loss=5.0790]
Training:  67%|██████▋   | 10133/15223 [2:47:36<1:27:54,  1.04s/it, loss=5.0790]
Training:  67%|██████▋   | 10133/15223 [2:47:37<1:27:54,  1.04s/it, loss=5.1488]
Training:  67%|██████▋   | 10134/15223 [2:47:37<1:19:27,  1.07it/s, loss=5.1488]
Training:  67%|██████▋   | 10134/15223 [2:47:38<1:19:27,  1.07it/s, loss=5.1549]
Training:  67%|██████▋   | 10135/15223 [2:47:38<1:23:56,  1.01it/s, loss=5.1549]
Training:  67%|██████▋   | 10135/15223 [2:47:39<1:23:56,  1.01it/s, loss=5.0922]
Training:  67%|██████▋   | 10136/15223 [2:47:39<1:27:19,  1.03s/it, loss=5.0922]
Training:  67%|██████▋   | 10136/15223 [2:47:40<1:27:19,  1.03s/it, loss=5.3202]
Training:  67%|██████▋   | 10137/15223 [2:47:40<1:19:27,  1.07it/s, loss=5.3202]
Training:  67%|██████▋   | 10137/15223 [2:47:42<1:19:27,  1.07it/s, loss=5.2105]
Training:  67%|██████▋   | 10138/15223 [2:47:42<1:54:45,  1.35s/it, loss=5.2105]
Training:  67%|██████▋   | 10138/15223 [2:47:43<1:54:45,  1.35s/it, loss=5.5527]
Training:  67%|██████▋   | 10139/15223 [2:47:43<1:52:47,  1.33s/it, loss=5.5527]
Training:  67%|██████▋   | 10139/15223 [2:47:44<1:52:47,  1.33s/it, loss=5.3546]
Training:  67%|██████▋   | 10140/15223 [2:47:44<1:39:20,  1.17s/it, loss=5.3546]
Training:  67%|██████▋   | 10140/15223 [2:47:45<1:39:20,  1.17s/it, loss=5.1132]
Training:  67%|██████▋   | 10141/15223 [2:47:45<1:33:37,  1.11s/it, loss=5.1132]
Training:  67%|██████▋   | 10141/15223 [2:47:46<1:33:37,  1.11s/it, loss=5.5949]
Training:  67%|██████▋   | 10142/15223 [2:47:46<1:31:52,  1.08s/it, loss=5.5949]
Training:  67%|██████▋   | 10142/15223 [2:47:47<1:31:52,  1.08s/it, loss=5.1780]
Training:  67%|██████▋   | 10143/15223 [2:47:47<1:28:43,  1.05s/it, loss=5.1780]
Training:  67%|██████▋   | 10143/15223 [2:47:48<1:28:43,  1.05s/it, loss=5.0839]
Training:  67%|██████▋   | 10144/15223 [2:47:48<1:29:15,  1.05s/it, loss=5.0839]
Training:  67%|██████▋   | 10144/15223 [2:47:50<1:29:15,  1.05s/it, loss=5.4204]
Training:  67%|██████▋   | 10145/15223 [2:47:50<1:46:50,  1.26s/it, loss=5.4204]
Training:  67%|██████▋   | 10145/15223 [2:47:51<1:46:50,  1.26s/it, loss=5.0003]
Training:  67%|██████▋   | 10146/15223 [2:47:51<1:37:28,  1.15s/it, loss=5.0003]
Training:  67%|██████▋   | 10146/15223 [2:47:51<1:37:28,  1.15s/it, loss=5.3930]
Training:  67%|██████▋   | 10147/15223 [2:47:51<1:25:03,  1.01s/it, loss=5.3930]
Training:  67%|██████▋   | 10147/15223 [2:47:53<1:25:03,  1.01s/it, loss=5.4290]
Training:  67%|██████▋   | 10148/15223 [2:47:53<1:31:45,  1.08s/it, loss=5.4290]
Training:  67%|██████▋   | 10148/15223 [2:47:54<1:31:45,  1.08s/it, loss=4.6090]
Training:  67%|██████▋   | 10149/15223 [2:47:54<1:27:52,  1.04s/it, loss=4.6090]
Training:  67%|██████▋   | 10149/15223 [2:47:55<1:27:52,  1.04s/it, loss=5.3583]
Training:  67%|██████▋   | 10150/15223 [2:47:55<1:27:03,  1.03s/it, loss=5.3583]
Training:  67%|██████▋   | 10150/15223 [2:47:56<1:27:03,  1.03s/it, loss=4.7968]
Training:  67%|██████▋   | 10151/15223 [2:47:56<1:40:54,  1.19s/it, loss=4.7968]
Training:  67%|██████▋   | 10151/15223 [2:47:57<1:40:54,  1.19s/it, loss=5.2893]
Training:  67%|██████▋   | 10152/15223 [2:47:57<1:28:10,  1.04s/it, loss=5.2893]
Training:  67%|██████▋   | 10152/15223 [2:47:58<1:28:10,  1.04s/it, loss=5.3037]
Training:  67%|██████▋   | 10153/15223 [2:47:58<1:22:13,  1.03it/s, loss=5.3037]
Training:  67%|██████▋   | 10153/15223 [2:47:59<1:22:13,  1.03it/s, loss=5.1951]
Training:  67%|██████▋   | 10154/15223 [2:47:59<1:17:10,  1.09it/s, loss=5.1951]
Training:  67%|██████▋   | 10154/15223 [2:48:00<1:17:10,  1.09it/s, loss=5.3000]
Training:  67%|██████▋   | 10155/15223 [2:48:00<1:22:17,  1.03it/s, loss=5.3000]
Training:  67%|██████▋   | 10155/15223 [2:48:01<1:22:17,  1.03it/s, loss=4.9474]
Training:  67%|██████▋   | 10156/15223 [2:48:01<1:28:15,  1.05s/it, loss=4.9474]
Training:  67%|██████▋   | 10156/15223 [2:48:02<1:28:15,  1.05s/it, loss=5.2021]
Training:  67%|██████▋   | 10157/15223 [2:48:02<1:21:23,  1.04it/s, loss=5.2021]
Training:  67%|██████▋   | 10157/15223 [2:48:02<1:21:23,  1.04it/s, loss=5.0691]
Training:  67%|██████▋   | 10158/15223 [2:48:02<1:14:18,  1.14it/s, loss=5.0691]
Training:  67%|██████▋   | 10158/15223 [2:48:03<1:14:18,  1.14it/s, loss=5.4477]
Training:  67%|██████▋   | 10159/15223 [2:48:03<1:09:31,  1.21it/s, loss=5.4477]
Training:  67%|██████▋   | 10159/15223 [2:48:04<1:09:31,  1.21it/s, loss=4.8904]
Training:  67%|██████▋   | 10160/15223 [2:48:04<1:14:42,  1.13it/s, loss=4.8904]
Training:  67%|██████▋   | 10160/15223 [2:48:05<1:14:42,  1.13it/s, loss=5.1160]
Training:  67%|██████▋   | 10161/15223 [2:48:05<1:28:12,  1.05s/it, loss=5.1160]
Training:  67%|██████▋   | 10161/15223 [2:48:06<1:28:12,  1.05s/it, loss=5.1466]
Training:  67%|██████▋   | 10162/15223 [2:48:06<1:22:11,  1.03it/s, loss=5.1466]
Training:  67%|██████▋   | 10162/15223 [2:48:07<1:22:11,  1.03it/s, loss=5.4975]
Training:  67%|██████▋   | 10163/15223 [2:48:07<1:18:26,  1.08it/s, loss=5.4975]
Training:  67%|██████▋   | 10163/15223 [2:48:08<1:18:26,  1.08it/s, loss=5.5460]
Training:  67%|██████▋   | 10164/15223 [2:48:08<1:25:04,  1.01s/it, loss=5.5460]
Training:  67%|██████▋   | 10164/15223 [2:48:09<1:25:04,  1.01s/it, loss=5.3966]
Training:  67%|██████▋   | 10165/15223 [2:48:09<1:16:29,  1.10it/s, loss=5.3966]
Training:  67%|██████▋   | 10165/15223 [2:48:10<1:16:29,  1.10it/s, loss=4.8990]
Training:  67%|██████▋   | 10166/15223 [2:48:10<1:19:40,  1.06it/s, loss=4.8990]
Training:  67%|██████▋   | 10166/15223 [2:48:11<1:19:40,  1.06it/s, loss=4.6966]
Training:  67%|██████▋   | 10167/15223 [2:48:11<1:14:07,  1.14it/s, loss=4.6966]
Training:  67%|██████▋   | 10167/15223 [2:48:12<1:14:07,  1.14it/s, loss=5.0704]
Training:  67%|██████▋   | 10168/15223 [2:48:12<1:14:27,  1.13it/s, loss=5.0704]
Training:  67%|██████▋   | 10168/15223 [2:48:12<1:14:27,  1.13it/s, loss=5.1628]
Training:  67%|██████▋   | 10169/15223 [2:48:12<1:11:33,  1.18it/s, loss=5.1628]
Training:  67%|██████▋   | 10169/15223 [2:48:14<1:11:33,  1.18it/s, loss=5.0237]
Training:  67%|██████▋   | 10170/15223 [2:48:14<1:20:30,  1.05it/s, loss=5.0237]
Training:  67%|██████▋   | 10170/15223 [2:48:16<1:20:30,  1.05it/s, loss=5.1006]
Training:  67%|██████▋   | 10171/15223 [2:48:16<1:50:17,  1.31s/it, loss=5.1006]
Training:  67%|██████▋   | 10171/15223 [2:48:17<1:50:17,  1.31s/it, loss=5.4049]
Training:  67%|██████▋   | 10172/15223 [2:48:17<1:38:57,  1.18s/it, loss=5.4049]
Training:  67%|██████▋   | 10172/15223 [2:48:18<1:38:57,  1.18s/it, loss=5.1394]
Training:  67%|██████▋   | 10173/15223 [2:48:18<1:33:43,  1.11s/it, loss=5.1394]
Training:  67%|██████▋   | 10173/15223 [2:48:18<1:33:43,  1.11s/it, loss=4.7121]
Training:  67%|██████▋   | 10174/15223 [2:48:18<1:27:43,  1.04s/it, loss=4.7121]
Training:  67%|██████▋   | 10174/15223 [2:48:19<1:27:43,  1.04s/it, loss=4.6998]
Training:  67%|██████▋   | 10175/15223 [2:48:19<1:19:21,  1.06it/s, loss=4.6998]
Training:  67%|██████▋   | 10175/15223 [2:48:21<1:19:21,  1.06it/s, loss=5.0109]
Training:  67%|██████▋   | 10176/15223 [2:48:21<1:37:44,  1.16s/it, loss=5.0109]
Training:  67%|██████▋   | 10176/15223 [2:48:22<1:37:44,  1.16s/it, loss=4.7975]
Training:  67%|██████▋   | 10177/15223 [2:48:22<1:27:52,  1.04s/it, loss=4.7975]
Training:  67%|██████▋   | 10177/15223 [2:48:22<1:27:52,  1.04s/it, loss=5.1096]
Training:  67%|██████▋   | 10178/15223 [2:48:22<1:20:03,  1.05it/s, loss=5.1096]
Training:  67%|██████▋   | 10178/15223 [2:48:23<1:20:03,  1.05it/s, loss=4.7035]
Training:  67%|██████▋   | 10179/15223 [2:48:23<1:18:40,  1.07it/s, loss=4.7035]
Training:  67%|██████▋   | 10179/15223 [2:48:24<1:18:40,  1.07it/s, loss=4.8582]
Training:  67%|██████▋   | 10180/15223 [2:48:24<1:17:05,  1.09it/s, loss=4.8582]
Training:  67%|██████▋   | 10180/15223 [2:48:25<1:17:05,  1.09it/s, loss=5.2330]
Training:  67%|██████▋   | 10181/15223 [2:48:25<1:13:34,  1.14it/s, loss=5.2330]
Training:  67%|██████▋   | 10181/15223 [2:48:26<1:13:34,  1.14it/s, loss=5.2308]
Training:  67%|██████▋   | 10182/15223 [2:48:26<1:10:08,  1.20it/s, loss=5.2308]
Training:  67%|██████▋   | 10182/15223 [2:48:27<1:10:08,  1.20it/s, loss=4.9569]
Training:  67%|██████▋   | 10183/15223 [2:48:27<1:27:09,  1.04s/it, loss=4.9569]
Training:  67%|██████▋   | 10183/15223 [2:48:28<1:27:09,  1.04s/it, loss=5.6477]
Training:  67%|██████▋   | 10184/15223 [2:48:28<1:24:19,  1.00s/it, loss=5.6477]
Training:  67%|██████▋   | 10184/15223 [2:48:29<1:24:19,  1.00s/it, loss=4.9197]
Training:  67%|██████▋   | 10185/15223 [2:48:29<1:27:05,  1.04s/it, loss=4.9197]
Training:  67%|██████▋   | 10185/15223 [2:48:30<1:27:05,  1.04s/it, loss=4.5358]
Training:  67%|██████▋   | 10186/15223 [2:48:30<1:25:53,  1.02s/it, loss=4.5358]
Training:  67%|██████▋   | 10186/15223 [2:48:31<1:25:53,  1.02s/it, loss=4.8686]
Training:  67%|██████▋   | 10187/15223 [2:48:31<1:25:03,  1.01s/it, loss=4.8686]
Training:  67%|██████▋   | 10187/15223 [2:48:32<1:25:03,  1.01s/it, loss=5.7200]
Training:  67%|██████▋   | 10188/15223 [2:48:32<1:20:44,  1.04it/s, loss=5.7200]
Training:  67%|██████▋   | 10188/15223 [2:48:33<1:20:44,  1.04it/s, loss=5.2603]
Training:  67%|██████▋   | 10189/15223 [2:48:33<1:13:15,  1.15it/s, loss=5.2603]
Training:  67%|██████▋   | 10189/15223 [2:48:34<1:13:15,  1.15it/s, loss=5.3170]
Training:  67%|██████▋   | 10190/15223 [2:48:34<1:14:48,  1.12it/s, loss=5.3170]
Training:  67%|██████▋   | 10190/15223 [2:48:35<1:14:48,  1.12it/s, loss=5.0725]
Training:  67%|██████▋   | 10191/15223 [2:48:35<1:21:24,  1.03it/s, loss=5.0725]
Training:  67%|██████▋   | 10191/15223 [2:48:36<1:21:24,  1.03it/s, loss=4.9661]
Training:  67%|██████▋   | 10192/15223 [2:48:36<1:21:24,  1.03it/s, loss=4.9661]
Training:  67%|██████▋   | 10192/15223 [2:48:37<1:21:24,  1.03it/s, loss=4.5312]
Training:  67%|██████▋   | 10193/15223 [2:48:37<1:24:32,  1.01s/it, loss=4.5312]
Training:  67%|██████▋   | 10193/15223 [2:48:38<1:24:32,  1.01s/it, loss=5.2376]
Training:  67%|██████▋   | 10194/15223 [2:48:38<1:22:14,  1.02it/s, loss=5.2376]
Training:  67%|██████▋   | 10194/15223 [2:48:39<1:22:14,  1.02it/s, loss=5.4741]
Training:  67%|██████▋   | 10195/15223 [2:48:39<1:20:32,  1.04it/s, loss=5.4741]
Training:  67%|██████▋   | 10195/15223 [2:48:40<1:20:32,  1.04it/s, loss=4.9934]
Training:  67%|██████▋   | 10196/15223 [2:48:40<1:22:50,  1.01it/s, loss=4.9934]
Training:  67%|██████▋   | 10196/15223 [2:48:41<1:22:50,  1.01it/s, loss=4.8150]
Training:  67%|██████▋   | 10197/15223 [2:48:41<1:24:11,  1.01s/it, loss=4.8150]
Training:  67%|██████▋   | 10197/15223 [2:48:42<1:24:11,  1.01s/it, loss=5.4311]
Training:  67%|██████▋   | 10198/15223 [2:48:42<1:21:01,  1.03it/s, loss=5.4311]
Training:  67%|██████▋   | 10198/15223 [2:48:42<1:21:01,  1.03it/s, loss=4.6091]
Training:  67%|██████▋   | 10199/15223 [2:48:42<1:18:45,  1.06it/s, loss=4.6091]
Training:  67%|██████▋   | 10199/15223 [2:48:43<1:18:45,  1.06it/s, loss=5.0409]
Training:  67%|██████▋   | 10200/15223 [2:48:43<1:13:48,  1.13it/s, loss=5.0409]
Training:  67%|██████▋   | 10200/15223 [2:48:44<1:13:48,  1.13it/s, loss=5.2027]
Training:  67%|██████▋   | 10201/15223 [2:48:44<1:11:26,  1.17it/s, loss=5.2027]
Training:  67%|██████▋   | 10201/15223 [2:48:45<1:11:26,  1.17it/s, loss=5.3428]
Training:  67%|██████▋   | 10202/15223 [2:48:45<1:10:22,  1.19it/s, loss=5.3428]
Training:  67%|██████▋   | 10202/15223 [2:48:46<1:10:22,  1.19it/s, loss=4.9806]
Training:  67%|██████▋   | 10203/15223 [2:48:46<1:14:32,  1.12it/s, loss=4.9806]
Training:  67%|██████▋   | 10203/15223 [2:48:47<1:14:32,  1.12it/s, loss=4.6516]
Training:  67%|██████▋   | 10204/15223 [2:48:47<1:21:12,  1.03it/s, loss=4.6516]
Training:  67%|██████▋   | 10204/15223 [2:48:48<1:21:12,  1.03it/s, loss=5.1263]
Training:  67%|██████▋   | 10205/15223 [2:48:48<1:19:45,  1.05it/s, loss=5.1263]
Training:  67%|██████▋   | 10205/15223 [2:48:49<1:19:45,  1.05it/s, loss=4.9485]
Training:  67%|██████▋   | 10206/15223 [2:48:49<1:18:43,  1.06it/s, loss=4.9485]
Training:  67%|██████▋   | 10206/15223 [2:48:50<1:18:43,  1.06it/s, loss=5.4950]
Training:  67%|██████▋   | 10207/15223 [2:48:50<1:21:33,  1.03it/s, loss=5.4950]
Training:  67%|██████▋   | 10207/15223 [2:48:51<1:21:33,  1.03it/s, loss=4.9428]
Training:  67%|██████▋   | 10208/15223 [2:48:51<1:24:24,  1.01s/it, loss=4.9428]
Training:  67%|██████▋   | 10208/15223 [2:48:52<1:24:24,  1.01s/it, loss=4.9045]
Training:  67%|██████▋   | 10209/15223 [2:48:52<1:19:21,  1.05it/s, loss=4.9045]
Training:  67%|██████▋   | 10209/15223 [2:48:53<1:19:21,  1.05it/s, loss=4.7824]
Training:  67%|██████▋   | 10210/15223 [2:48:53<1:20:05,  1.04it/s, loss=4.7824]
Training:  67%|██████▋   | 10210/15223 [2:48:54<1:20:05,  1.04it/s, loss=5.4794]
Training:  67%|██████▋   | 10211/15223 [2:48:54<1:27:16,  1.04s/it, loss=5.4794]
Training:  67%|██████▋   | 10211/15223 [2:48:55<1:27:16,  1.04s/it, loss=5.2540]
Training:  67%|██████▋   | 10212/15223 [2:48:55<1:26:54,  1.04s/it, loss=5.2540]
Training:  67%|██████▋   | 10212/15223 [2:48:56<1:26:54,  1.04s/it, loss=5.3667]
Training:  67%|██████▋   | 10213/15223 [2:48:56<1:26:39,  1.04s/it, loss=5.3667]
Training:  67%|██████▋   | 10213/15223 [2:48:57<1:26:39,  1.04s/it, loss=5.0328]
Training:  67%|██████▋   | 10214/15223 [2:48:57<1:21:25,  1.03it/s, loss=5.0328]
Training:  67%|██████▋   | 10214/15223 [2:48:58<1:21:25,  1.03it/s, loss=5.3022]
Training:  67%|██████▋   | 10215/15223 [2:48:58<1:17:17,  1.08it/s, loss=5.3022]
Training:  67%|██████▋   | 10215/15223 [2:48:59<1:17:17,  1.08it/s, loss=5.4440]
Training:  67%|██████▋   | 10216/15223 [2:48:59<1:19:30,  1.05it/s, loss=5.4440]
Training:  67%|██████▋   | 10216/15223 [2:48:59<1:19:30,  1.05it/s, loss=5.0622]
Training:  67%|██████▋   | 10217/15223 [2:48:59<1:13:01,  1.14it/s, loss=5.0622]
Training:  67%|██████▋   | 10217/15223 [2:49:00<1:13:01,  1.14it/s, loss=5.4934]
Training:  67%|██████▋   | 10218/15223 [2:49:00<1:15:43,  1.10it/s, loss=5.4934]
Training:  67%|██████▋   | 10218/15223 [2:49:02<1:15:43,  1.10it/s, loss=4.8013]
Training:  67%|██████▋   | 10219/15223 [2:49:02<1:22:27,  1.01it/s, loss=4.8013]
Training:  67%|██████▋   | 10219/15223 [2:49:02<1:22:27,  1.01it/s, loss=5.2875]
Training:  67%|██████▋   | 10220/15223 [2:49:02<1:17:02,  1.08it/s, loss=5.2875]
Training:  67%|██████▋   | 10220/15223 [2:49:04<1:17:02,  1.08it/s, loss=5.1693]
Training:  67%|██████▋   | 10221/15223 [2:49:04<1:28:14,  1.06s/it, loss=5.1693]
Training:  67%|██████▋   | 10221/15223 [2:49:05<1:28:14,  1.06s/it, loss=5.4627]
Training:  67%|██████▋   | 10222/15223 [2:49:05<1:23:02,  1.00it/s, loss=5.4627]
Training:  67%|██████▋   | 10222/15223 [2:49:05<1:23:02,  1.00it/s, loss=4.7002]
Training:  67%|██████▋   | 10223/15223 [2:49:05<1:18:47,  1.06it/s, loss=4.7002]
Training:  67%|██████▋   | 10223/15223 [2:49:07<1:18:47,  1.06it/s, loss=5.0286]
Training:  67%|██████▋   | 10224/15223 [2:49:07<1:44:27,  1.25s/it, loss=5.0286]
Training:  67%|██████▋   | 10224/15223 [2:49:08<1:44:27,  1.25s/it, loss=4.8833]
Training:  67%|██████▋   | 10225/15223 [2:49:08<1:32:58,  1.12s/it, loss=4.8833]
Training:  67%|██████▋   | 10225/15223 [2:49:09<1:32:58,  1.12s/it, loss=5.1278]
Training:  67%|██████▋   | 10226/15223 [2:49:09<1:24:49,  1.02s/it, loss=5.1278]
Training:  67%|██████▋   | 10226/15223 [2:49:10<1:24:49,  1.02s/it, loss=5.5078]
Training:  67%|██████▋   | 10227/15223 [2:49:10<1:22:03,  1.01it/s, loss=5.5078]
Training:  67%|██████▋   | 10227/15223 [2:49:11<1:22:03,  1.01it/s, loss=4.9968]
Training:  67%|██████▋   | 10228/15223 [2:49:11<1:18:51,  1.06it/s, loss=4.9968]
Training:  67%|██████▋   | 10228/15223 [2:49:11<1:18:51,  1.06it/s, loss=5.4640]
Training:  67%|██████▋   | 10229/15223 [2:49:11<1:13:44,  1.13it/s, loss=5.4640]
Training:  67%|██████▋   | 10229/15223 [2:49:12<1:13:44,  1.13it/s, loss=5.3602]
Training:  67%|██████▋   | 10230/15223 [2:49:12<1:12:10,  1.15it/s, loss=5.3602]
Training:  67%|██████▋   | 10230/15223 [2:49:14<1:12:10,  1.15it/s, loss=5.1644]
Training:  67%|██████▋   | 10231/15223 [2:49:14<1:32:07,  1.11s/it, loss=5.1644]
Training:  67%|██████▋   | 10231/15223 [2:49:15<1:32:07,  1.11s/it, loss=5.2147]
Training:  67%|██████▋   | 10232/15223 [2:49:15<1:25:03,  1.02s/it, loss=5.2147]
Training:  67%|██████▋   | 10232/15223 [2:49:16<1:25:03,  1.02s/it, loss=5.2381]
Training:  67%|██████▋   | 10233/15223 [2:49:16<1:29:27,  1.08s/it, loss=5.2381]
Training:  67%|██████▋   | 10233/15223 [2:49:17<1:29:27,  1.08s/it, loss=5.4996]
Training:  67%|██████▋   | 10234/15223 [2:49:17<1:23:36,  1.01s/it, loss=5.4996]
Training:  67%|██████▋   | 10234/15223 [2:49:18<1:23:36,  1.01s/it, loss=4.9428]
Training:  67%|██████▋   | 10235/15223 [2:49:18<1:21:07,  1.02it/s, loss=4.9428]
Training:  67%|██████▋   | 10235/15223 [2:49:19<1:21:07,  1.02it/s, loss=5.0592]
Training:  67%|██████▋   | 10236/15223 [2:49:19<1:35:19,  1.15s/it, loss=5.0592]
Training:  67%|██████▋   | 10236/15223 [2:49:20<1:35:19,  1.15s/it, loss=4.7268]
Training:  67%|██████▋   | 10237/15223 [2:49:20<1:28:36,  1.07s/it, loss=4.7268]
Training:  67%|██████▋   | 10237/15223 [2:49:21<1:28:36,  1.07s/it, loss=5.0916]
Training:  67%|██████▋   | 10238/15223 [2:49:21<1:31:37,  1.10s/it, loss=5.0916]
Training:  67%|██████▋   | 10238/15223 [2:49:23<1:31:37,  1.10s/it, loss=4.6630]
Training:  67%|██████▋   | 10239/15223 [2:49:23<1:35:34,  1.15s/it, loss=4.6630]
Training:  67%|██████▋   | 10239/15223 [2:49:23<1:35:34,  1.15s/it, loss=5.2053]
Training:  67%|██████▋   | 10240/15223 [2:49:23<1:28:30,  1.07s/it, loss=5.2053]
Training:  67%|██████▋   | 10240/15223 [2:49:24<1:28:30,  1.07s/it, loss=4.9708]
Training:  67%|██████▋   | 10241/15223 [2:49:24<1:21:59,  1.01it/s, loss=4.9708]
Training:  67%|██████▋   | 10241/15223 [2:49:25<1:21:59,  1.01it/s, loss=5.0880]
Training:  67%|██████▋   | 10242/15223 [2:49:25<1:22:13,  1.01it/s, loss=5.0880]
Training:  67%|██████▋   | 10242/15223 [2:49:26<1:22:13,  1.01it/s, loss=4.9719]
Training:  67%|██████▋   | 10243/15223 [2:49:26<1:15:37,  1.10it/s, loss=4.9719]
Training:  67%|██████▋   | 10243/15223 [2:49:27<1:15:37,  1.10it/s, loss=4.9470]
Training:  67%|██████▋   | 10244/15223 [2:49:27<1:12:19,  1.15it/s, loss=4.9470]
Training:  67%|██████▋   | 10244/15223 [2:49:28<1:12:19,  1.15it/s, loss=4.9482]
Training:  67%|██████▋   | 10245/15223 [2:49:28<1:12:56,  1.14it/s, loss=4.9482]
Training:  67%|██████▋   | 10245/15223 [2:49:29<1:12:56,  1.14it/s, loss=4.9949]
Training:  67%|██████▋   | 10246/15223 [2:49:29<1:13:28,  1.13it/s, loss=4.9949]
Training:  67%|██████▋   | 10246/15223 [2:49:29<1:13:28,  1.13it/s, loss=4.9427]
Training:  67%|██████▋   | 10247/15223 [2:49:29<1:13:35,  1.13it/s, loss=4.9427]
Training:  67%|██████▋   | 10247/15223 [2:49:30<1:13:35,  1.13it/s, loss=5.1821]
Training:  67%|██████▋   | 10248/15223 [2:49:30<1:09:39,  1.19it/s, loss=5.1821]
Training:  67%|██████▋   | 10248/15223 [2:49:31<1:09:39,  1.19it/s, loss=4.7968]
Training:  67%|██████▋   | 10249/15223 [2:49:31<1:09:58,  1.18it/s, loss=4.7968]
Training:  67%|██████▋   | 10249/15223 [2:49:32<1:09:58,  1.18it/s, loss=5.1102]
Training:  67%|██████▋   | 10250/15223 [2:49:32<1:14:29,  1.11it/s, loss=5.1102]
Training:  67%|██████▋   | 10250/15223 [2:49:33<1:14:29,  1.11it/s, loss=5.3440]
Training:  67%|██████▋   | 10251/15223 [2:49:33<1:08:29,  1.21it/s, loss=5.3440]
Training:  67%|██████▋   | 10251/15223 [2:49:35<1:08:29,  1.21it/s, loss=5.8611]
Training:  67%|██████▋   | 10252/15223 [2:49:35<1:38:12,  1.19s/it, loss=5.8611]
Training:  67%|██████▋   | 10252/15223 [2:49:36<1:38:12,  1.19s/it, loss=5.3881]
Training:  67%|██████▋   | 10253/15223 [2:49:36<1:30:30,  1.09s/it, loss=5.3881]
Training:  67%|██████▋   | 10253/15223 [2:49:37<1:30:30,  1.09s/it, loss=4.9090]
Training:  67%|██████▋   | 10254/15223 [2:49:37<1:46:49,  1.29s/it, loss=4.9090]
Training:  67%|██████▋   | 10254/15223 [2:49:38<1:46:49,  1.29s/it, loss=5.0017]
Training:  67%|██████▋   | 10255/15223 [2:49:38<1:35:54,  1.16s/it, loss=5.0017]
Training:  67%|██████▋   | 10255/15223 [2:49:39<1:35:54,  1.16s/it, loss=5.3231]
Training:  67%|██████▋   | 10256/15223 [2:49:39<1:27:55,  1.06s/it, loss=5.3231]
Training:  67%|██████▋   | 10256/15223 [2:49:40<1:27:55,  1.06s/it, loss=4.7365]
Training:  67%|██████▋   | 10257/15223 [2:49:40<1:17:52,  1.06it/s, loss=4.7365]
Training:  67%|██████▋   | 10257/15223 [2:49:40<1:17:52,  1.06it/s, loss=4.8495]
Training:  67%|██████▋   | 10258/15223 [2:49:40<1:11:36,  1.16it/s, loss=4.8495]
Training:  67%|██████▋   | 10258/15223 [2:49:41<1:11:36,  1.16it/s, loss=5.0053]
Training:  67%|██████▋   | 10259/15223 [2:49:41<1:12:30,  1.14it/s, loss=5.0053]
Training:  67%|██████▋   | 10259/15223 [2:49:42<1:12:30,  1.14it/s, loss=5.1315]
Training:  67%|██████▋   | 10260/15223 [2:49:42<1:15:31,  1.10it/s, loss=5.1315]
Training:  67%|██████▋   | 10260/15223 [2:49:43<1:15:31,  1.10it/s, loss=5.4407]
Training:  67%|██████▋   | 10261/15223 [2:49:43<1:16:39,  1.08it/s, loss=5.4407]
Training:  67%|██████▋   | 10261/15223 [2:49:44<1:16:39,  1.08it/s, loss=4.8315]
Training:  67%|██████▋   | 10262/15223 [2:49:44<1:21:57,  1.01it/s, loss=4.8315]
Training:  67%|██████▋   | 10262/15223 [2:49:45<1:21:57,  1.01it/s, loss=5.6761]
Training:  67%|██████▋   | 10263/15223 [2:49:45<1:15:17,  1.10it/s, loss=5.6761]
Training:  67%|██████▋   | 10263/15223 [2:49:46<1:15:17,  1.10it/s, loss=4.7865]
Training:  67%|██████▋   | 10264/15223 [2:49:46<1:24:31,  1.02s/it, loss=4.7865]
Training:  67%|██████▋   | 10264/15223 [2:49:47<1:24:31,  1.02s/it, loss=5.0124]
Training:  67%|██████▋   | 10265/15223 [2:49:47<1:25:01,  1.03s/it, loss=5.0124]
Training:  67%|██████▋   | 10265/15223 [2:49:48<1:25:01,  1.03s/it, loss=5.5817]
Training:  67%|██████▋   | 10266/15223 [2:49:48<1:19:30,  1.04it/s, loss=5.5817]
Training:  67%|██████▋   | 10266/15223 [2:49:49<1:19:30,  1.04it/s, loss=5.3068]
Training:  67%|██████▋   | 10267/15223 [2:49:49<1:15:07,  1.10it/s, loss=5.3068]
Training:  67%|██████▋   | 10267/15223 [2:49:50<1:15:07,  1.10it/s, loss=5.2804]
Training:  67%|██████▋   | 10268/15223 [2:49:50<1:16:54,  1.07it/s, loss=5.2804]
Training:  67%|██████▋   | 10268/15223 [2:49:51<1:16:54,  1.07it/s, loss=5.0761]
Training:  67%|██████▋   | 10269/15223 [2:49:51<1:10:22,  1.17it/s, loss=5.0761]
Training:  67%|██████▋   | 10269/15223 [2:49:52<1:10:22,  1.17it/s, loss=4.6771]
Training:  67%|██████▋   | 10270/15223 [2:49:52<1:08:58,  1.20it/s, loss=4.6771]
Training:  67%|██████▋   | 10270/15223 [2:49:53<1:08:58,  1.20it/s, loss=4.9804]
Training:  67%|██████▋   | 10271/15223 [2:49:53<1:14:52,  1.10it/s, loss=4.9804]
Training:  67%|██████▋   | 10271/15223 [2:49:54<1:14:52,  1.10it/s, loss=4.8193]
Training:  67%|██████▋   | 10272/15223 [2:49:54<1:18:56,  1.05it/s, loss=4.8193]
Training:  67%|██████▋   | 10272/15223 [2:49:55<1:18:56,  1.05it/s, loss=5.1456]
Training:  67%|██████▋   | 10273/15223 [2:49:55<1:18:47,  1.05it/s, loss=5.1456]
Training:  67%|██████▋   | 10273/15223 [2:49:56<1:18:47,  1.05it/s, loss=5.3463]
Training:  67%|██████▋   | 10274/15223 [2:49:56<1:24:30,  1.02s/it, loss=5.3463]
Training:  67%|██████▋   | 10274/15223 [2:49:57<1:24:30,  1.02s/it, loss=5.2837]
Training:  67%|██████▋   | 10275/15223 [2:49:57<1:22:32,  1.00s/it, loss=5.2837]
Training:  67%|██████▋   | 10275/15223 [2:49:58<1:22:32,  1.00s/it, loss=5.0843]
Training:  68%|██████▊   | 10276/15223 [2:49:58<1:30:45,  1.10s/it, loss=5.0843]
Training:  68%|██████▊   | 10276/15223 [2:49:59<1:30:45,  1.10s/it, loss=5.4331]
Training:  68%|██████▊   | 10277/15223 [2:49:59<1:23:50,  1.02s/it, loss=5.4331]
Training:  68%|██████▊   | 10277/15223 [2:50:00<1:23:50,  1.02s/it, loss=5.1813]
Training:  68%|██████▊   | 10278/15223 [2:50:00<1:22:06,  1.00it/s, loss=5.1813]
Training:  68%|██████▊   | 10278/15223 [2:50:01<1:22:06,  1.00it/s, loss=5.2232]
Training:  68%|██████▊   | 10279/15223 [2:50:01<1:27:56,  1.07s/it, loss=5.2232]
Training:  68%|██████▊   | 10279/15223 [2:50:02<1:27:56,  1.07s/it, loss=4.8752]
Training:  68%|██████▊   | 10280/15223 [2:50:02<1:21:48,  1.01it/s, loss=4.8752]
Training:  68%|██████▊   | 10280/15223 [2:50:03<1:21:48,  1.01it/s, loss=4.8583]
Training:  68%|██████▊   | 10281/15223 [2:50:03<1:17:12,  1.07it/s, loss=4.8583]
Training:  68%|██████▊   | 10281/15223 [2:50:03<1:17:12,  1.07it/s, loss=4.6991]
Training:  68%|██████▊   | 10282/15223 [2:50:03<1:12:58,  1.13it/s, loss=4.6991]
Training:  68%|██████▊   | 10282/15223 [2:50:04<1:12:58,  1.13it/s, loss=5.1099]
Training:  68%|██████▊   | 10283/15223 [2:50:04<1:09:14,  1.19it/s, loss=5.1099]
Training:  68%|██████▊   | 10283/15223 [2:50:05<1:09:14,  1.19it/s, loss=4.7644]
Training:  68%|██████▊   | 10284/15223 [2:50:05<1:05:38,  1.25it/s, loss=4.7644]
Training:  68%|██████▊   | 10284/15223 [2:50:06<1:05:38,  1.25it/s, loss=5.1574]
Training:  68%|██████▊   | 10285/15223 [2:50:06<1:19:45,  1.03it/s, loss=5.1574]
Training:  68%|██████▊   | 10285/15223 [2:50:07<1:19:45,  1.03it/s, loss=5.1373]
Training:  68%|██████▊   | 10286/15223 [2:50:07<1:23:54,  1.02s/it, loss=5.1373]
Training:  68%|██████▊   | 10286/15223 [2:50:08<1:23:54,  1.02s/it, loss=5.0916]
Training:  68%|██████▊   | 10287/15223 [2:50:08<1:21:04,  1.01it/s, loss=5.0916]
Training:  68%|██████▊   | 10287/15223 [2:50:09<1:21:04,  1.01it/s, loss=5.3102]
Training:  68%|██████▊   | 10288/15223 [2:50:09<1:15:31,  1.09it/s, loss=5.3102]
Training:  68%|██████▊   | 10288/15223 [2:50:10<1:15:31,  1.09it/s, loss=5.2334]
Training:  68%|██████▊   | 10289/15223 [2:50:10<1:11:24,  1.15it/s, loss=5.2334]
Training:  68%|██████▊   | 10289/15223 [2:50:11<1:11:24,  1.15it/s, loss=5.2384]
Training:  68%|██████▊   | 10290/15223 [2:50:11<1:14:18,  1.11it/s, loss=5.2384]
Training:  68%|██████▊   | 10290/15223 [2:50:11<1:14:18,  1.11it/s, loss=5.3878]
Training:  68%|██████▊   | 10291/15223 [2:50:11<1:07:33,  1.22it/s, loss=5.3878]
Training:  68%|██████▊   | 10291/15223 [2:50:12<1:07:33,  1.22it/s, loss=5.2516]
Training:  68%|██████▊   | 10292/15223 [2:50:12<1:05:40,  1.25it/s, loss=5.2516]
Training:  68%|██████▊   | 10292/15223 [2:50:13<1:05:40,  1.25it/s, loss=4.9157]
Training:  68%|██████▊   | 10293/15223 [2:50:13<1:09:27,  1.18it/s, loss=4.9157]
Training:  68%|██████▊   | 10293/15223 [2:50:14<1:09:27,  1.18it/s, loss=5.4249]
Training:  68%|██████▊   | 10294/15223 [2:50:14<1:10:01,  1.17it/s, loss=5.4249]
Training:  68%|██████▊   | 10294/15223 [2:50:15<1:10:01,  1.17it/s, loss=4.8362]
Training:  68%|██████▊   | 10295/15223 [2:50:15<1:08:45,  1.19it/s, loss=4.8362]
Training:  68%|██████▊   | 10295/15223 [2:50:16<1:08:45,  1.19it/s, loss=5.7017]
Training:  68%|██████▊   | 10296/15223 [2:50:16<1:22:04,  1.00it/s, loss=5.7017]
Training:  68%|██████▊   | 10296/15223 [2:50:18<1:22:04,  1.00it/s, loss=5.4183]
Training:  68%|██████▊   | 10297/15223 [2:50:18<1:31:59,  1.12s/it, loss=5.4183]
Training:  68%|██████▊   | 10297/15223 [2:50:19<1:31:59,  1.12s/it, loss=5.3223]
Training:  68%|██████▊   | 10298/15223 [2:50:19<1:29:32,  1.09s/it, loss=5.3223]
Training:  68%|██████▊   | 10298/15223 [2:50:19<1:29:32,  1.09s/it, loss=5.5661]
Training:  68%|██████▊   | 10299/15223 [2:50:19<1:21:56,  1.00it/s, loss=5.5661]
Training:  68%|██████▊   | 10299/15223 [2:50:21<1:21:56,  1.00it/s, loss=4.7019]
Training:  68%|██████▊   | 10300/15223 [2:50:21<1:31:58,  1.12s/it, loss=4.7019]
Training:  68%|██████▊   | 10300/15223 [2:50:21<1:31:58,  1.12s/it, loss=5.2209]
Training:  68%|██████▊   | 10301/15223 [2:50:21<1:17:32,  1.06it/s, loss=5.2209]
Training:  68%|██████▊   | 10301/15223 [2:50:22<1:17:32,  1.06it/s, loss=5.4142]
Training:  68%|██████▊   | 10302/15223 [2:50:22<1:12:54,  1.13it/s, loss=5.4142]
Training:  68%|██████▊   | 10302/15223 [2:50:23<1:12:54,  1.13it/s, loss=4.7186]
Training:  68%|██████▊   | 10303/15223 [2:50:23<1:14:57,  1.09it/s, loss=4.7186]
Training:  68%|██████▊   | 10303/15223 [2:50:24<1:14:57,  1.09it/s, loss=5.2813]
Training:  68%|██████▊   | 10304/15223 [2:50:24<1:14:17,  1.10it/s, loss=5.2813]
Training:  68%|██████▊   | 10304/15223 [2:50:25<1:14:17,  1.10it/s, loss=4.9543]
Training:  68%|██████▊   | 10305/15223 [2:50:25<1:15:31,  1.09it/s, loss=4.9543]
Training:  68%|██████▊   | 10305/15223 [2:50:26<1:15:31,  1.09it/s, loss=5.2122]
Training:  68%|██████▊   | 10306/15223 [2:50:26<1:20:30,  1.02it/s, loss=5.2122]
Training:  68%|██████▊   | 10306/15223 [2:50:27<1:20:30,  1.02it/s, loss=5.1413]
Training:  68%|██████▊   | 10307/15223 [2:50:27<1:16:27,  1.07it/s, loss=5.1413]
Training:  68%|██████▊   | 10307/15223 [2:50:28<1:16:27,  1.07it/s, loss=5.4677]
Training:  68%|██████▊   | 10308/15223 [2:50:28<1:16:35,  1.07it/s, loss=5.4677]
Training:  68%|██████▊   | 10308/15223 [2:50:29<1:16:35,  1.07it/s, loss=5.0866]
Training:  68%|██████▊   | 10309/15223 [2:50:29<1:16:01,  1.08it/s, loss=5.0866]
Training:  68%|██████▊   | 10309/15223 [2:50:30<1:16:01,  1.08it/s, loss=5.0269]
Training:  68%|██████▊   | 10310/15223 [2:50:30<1:13:45,  1.11it/s, loss=5.0269]
Training:  68%|██████▊   | 10310/15223 [2:50:31<1:13:45,  1.11it/s, loss=5.1585]
Training:  68%|██████▊   | 10311/15223 [2:50:31<1:17:02,  1.06it/s, loss=5.1585]
Training:  68%|██████▊   | 10311/15223 [2:50:32<1:17:02,  1.06it/s, loss=5.3880]
Training:  68%|██████▊   | 10312/15223 [2:50:32<1:19:44,  1.03it/s, loss=5.3880]
Training:  68%|██████▊   | 10312/15223 [2:50:33<1:19:44,  1.03it/s, loss=5.5834]
Training:  68%|██████▊   | 10313/15223 [2:50:33<1:20:18,  1.02it/s, loss=5.5834]
Training:  68%|██████▊   | 10313/15223 [2:50:34<1:20:18,  1.02it/s, loss=5.4311]
Training:  68%|██████▊   | 10314/15223 [2:50:34<1:20:56,  1.01it/s, loss=5.4311]
Training:  68%|██████▊   | 10314/15223 [2:50:34<1:20:56,  1.01it/s, loss=5.2231]
Training:  68%|██████▊   | 10315/15223 [2:50:34<1:17:39,  1.05it/s, loss=5.2231]
Training:  68%|██████▊   | 10315/15223 [2:50:35<1:17:39,  1.05it/s, loss=4.8010]
Training:  68%|██████▊   | 10316/15223 [2:50:35<1:14:23,  1.10it/s, loss=4.8010]
Training:  68%|██████▊   | 10316/15223 [2:50:36<1:14:23,  1.10it/s, loss=4.7616]
Training:  68%|██████▊   | 10317/15223 [2:50:36<1:11:24,  1.15it/s, loss=4.7616]
Training:  68%|██████▊   | 10317/15223 [2:50:37<1:11:24,  1.15it/s, loss=5.2461]
Training:  68%|██████▊   | 10318/15223 [2:50:37<1:09:24,  1.18it/s, loss=5.2461]
Training:  68%|██████▊   | 10318/15223 [2:50:38<1:09:24,  1.18it/s, loss=5.1415]
Training:  68%|██████▊   | 10319/15223 [2:50:38<1:06:13,  1.23it/s, loss=5.1415]
Training:  68%|██████▊   | 10319/15223 [2:50:39<1:06:13,  1.23it/s, loss=5.1165]
Training:  68%|██████▊   | 10320/15223 [2:50:39<1:09:53,  1.17it/s, loss=5.1165]
Training:  68%|██████▊   | 10320/15223 [2:50:40<1:09:53,  1.17it/s, loss=5.1946]
Training:  68%|██████▊   | 10321/15223 [2:50:40<1:12:52,  1.12it/s, loss=5.1946]
Training:  68%|██████▊   | 10321/15223 [2:50:41<1:12:52,  1.12it/s, loss=4.8441]
Training:  68%|██████▊   | 10322/15223 [2:50:41<1:32:31,  1.13s/it, loss=4.8441]
Training:  68%|██████▊   | 10322/15223 [2:50:42<1:32:31,  1.13s/it, loss=4.8090]
Training:  68%|██████▊   | 10323/15223 [2:50:42<1:34:39,  1.16s/it, loss=4.8090]
Training:  68%|██████▊   | 10323/15223 [2:50:43<1:34:39,  1.16s/it, loss=4.7977]
Training:  68%|██████▊   | 10324/15223 [2:50:43<1:24:58,  1.04s/it, loss=4.7977]
Training:  68%|██████▊   | 10324/15223 [2:50:45<1:24:58,  1.04s/it, loss=5.3178]
Training:  68%|██████▊   | 10325/15223 [2:50:45<1:31:27,  1.12s/it, loss=5.3178]
Training:  68%|██████▊   | 10325/15223 [2:50:45<1:31:27,  1.12s/it, loss=5.5126]
Training:  68%|██████▊   | 10326/15223 [2:50:45<1:23:59,  1.03s/it, loss=5.5126]
Training:  68%|██████▊   | 10326/15223 [2:50:46<1:23:59,  1.03s/it, loss=5.3269]
Training:  68%|██████▊   | 10327/15223 [2:50:46<1:18:48,  1.04it/s, loss=5.3269]
Training:  68%|██████▊   | 10327/15223 [2:50:47<1:18:48,  1.04it/s, loss=5.1113]
Training:  68%|██████▊   | 10328/15223 [2:50:47<1:11:46,  1.14it/s, loss=5.1113]
Training:  68%|██████▊   | 10328/15223 [2:50:48<1:11:46,  1.14it/s, loss=4.7109]
Training:  68%|██████▊   | 10329/15223 [2:50:48<1:08:50,  1.18it/s, loss=4.7109]
Training:  68%|██████▊   | 10329/15223 [2:50:48<1:08:50,  1.18it/s, loss=5.3647]
Training:  68%|██████▊   | 10330/15223 [2:50:48<1:06:39,  1.22it/s, loss=5.3647]
Training:  68%|██████▊   | 10330/15223 [2:50:49<1:06:39,  1.22it/s, loss=5.2653]
Training:  68%|██████▊   | 10331/15223 [2:50:49<1:06:28,  1.23it/s, loss=5.2653]
Training:  68%|██████▊   | 10331/15223 [2:50:50<1:06:28,  1.23it/s, loss=5.1933]
Training:  68%|██████▊   | 10332/15223 [2:50:50<1:08:13,  1.19it/s, loss=5.1933]
Training:  68%|██████▊   | 10332/15223 [2:50:51<1:08:13,  1.19it/s, loss=5.2873]
Training:  68%|██████▊   | 10333/15223 [2:50:51<1:19:24,  1.03it/s, loss=5.2873]
Training:  68%|██████▊   | 10333/15223 [2:50:52<1:19:24,  1.03it/s, loss=4.7922]
Training:  68%|██████▊   | 10334/15223 [2:50:52<1:20:46,  1.01it/s, loss=4.7922]
Training:  68%|██████▊   | 10334/15223 [2:50:53<1:20:46,  1.01it/s, loss=4.7333]
Training:  68%|██████▊   | 10335/15223 [2:50:53<1:21:53,  1.01s/it, loss=4.7333]
Training:  68%|██████▊   | 10335/15223 [2:50:55<1:21:53,  1.01s/it, loss=5.0383]
Training:  68%|██████▊   | 10336/15223 [2:50:55<1:24:36,  1.04s/it, loss=5.0383]
Training:  68%|██████▊   | 10336/15223 [2:50:55<1:24:36,  1.04s/it, loss=5.1249]
Training:  68%|██████▊   | 10337/15223 [2:50:55<1:22:40,  1.02s/it, loss=5.1249]
Training:  68%|██████▊   | 10337/15223 [2:50:56<1:22:40,  1.02s/it, loss=4.9416]
Training:  68%|██████▊   | 10338/15223 [2:50:56<1:18:41,  1.03it/s, loss=4.9416]
Training:  68%|██████▊   | 10338/15223 [2:50:57<1:18:41,  1.03it/s, loss=4.8356]
Training:  68%|██████▊   | 10339/15223 [2:50:57<1:16:15,  1.07it/s, loss=4.8356]
Training:  68%|██████▊   | 10339/15223 [2:50:58<1:16:15,  1.07it/s, loss=4.6664]
Training:  68%|██████▊   | 10340/15223 [2:50:58<1:17:46,  1.05it/s, loss=4.6664]
Training:  68%|██████▊   | 10340/15223 [2:50:59<1:17:46,  1.05it/s, loss=5.3644]
Training:  68%|██████▊   | 10341/15223 [2:50:59<1:11:21,  1.14it/s, loss=5.3644]
Training:  68%|██████▊   | 10341/15223 [2:51:00<1:11:21,  1.14it/s, loss=5.1730]
Training:  68%|██████▊   | 10342/15223 [2:51:00<1:14:41,  1.09it/s, loss=5.1730]
Training:  68%|██████▊   | 10342/15223 [2:51:01<1:14:41,  1.09it/s, loss=4.9814]
Training:  68%|██████▊   | 10343/15223 [2:51:01<1:13:30,  1.11it/s, loss=4.9814]
Training:  68%|██████▊   | 10343/15223 [2:51:02<1:13:30,  1.11it/s, loss=5.3618]
Training:  68%|██████▊   | 10344/15223 [2:51:02<1:10:55,  1.15it/s, loss=5.3618]
Training:  68%|██████▊   | 10344/15223 [2:51:02<1:10:55,  1.15it/s, loss=5.3878]
Training:  68%|██████▊   | 10345/15223 [2:51:02<1:11:37,  1.14it/s, loss=5.3878]
Training:  68%|██████▊   | 10345/15223 [2:51:04<1:11:37,  1.14it/s, loss=4.8296]
Training:  68%|██████▊   | 10346/15223 [2:51:04<1:19:06,  1.03it/s, loss=4.8296]
Training:  68%|██████▊   | 10346/15223 [2:51:05<1:19:06,  1.03it/s, loss=5.2998]
Training:  68%|██████▊   | 10347/15223 [2:51:05<1:22:12,  1.01s/it, loss=5.2998]
Training:  68%|██████▊   | 10347/15223 [2:51:06<1:22:12,  1.01s/it, loss=4.8959]
Training:  68%|██████▊   | 10348/15223 [2:51:06<1:22:55,  1.02s/it, loss=4.8959]
Training:  68%|██████▊   | 10348/15223 [2:51:07<1:22:55,  1.02s/it, loss=4.7034]
Training:  68%|██████▊   | 10349/15223 [2:51:07<1:28:47,  1.09s/it, loss=4.7034]
Training:  68%|██████▊   | 10349/15223 [2:51:08<1:28:47,  1.09s/it, loss=5.1867]
Training:  68%|██████▊   | 10350/15223 [2:51:08<1:31:05,  1.12s/it, loss=5.1867]
Training:  68%|██████▊   | 10350/15223 [2:51:10<1:31:05,  1.12s/it, loss=5.2056]
Training:  68%|██████▊   | 10351/15223 [2:51:10<1:35:48,  1.18s/it, loss=5.2056]
Training:  68%|██████▊   | 10351/15223 [2:51:10<1:35:48,  1.18s/it, loss=4.9982]
Training:  68%|██████▊   | 10352/15223 [2:51:10<1:29:03,  1.10s/it, loss=4.9982]
Training:  68%|██████▊   | 10352/15223 [2:51:11<1:29:03,  1.10s/it, loss=5.5484]
Training:  68%|██████▊   | 10353/15223 [2:51:11<1:23:56,  1.03s/it, loss=5.5484]
Training:  68%|██████▊   | 10353/15223 [2:51:12<1:23:56,  1.03s/it, loss=5.6323]
Training:  68%|██████▊   | 10354/15223 [2:51:12<1:19:43,  1.02it/s, loss=5.6323]
Training:  68%|██████▊   | 10354/15223 [2:51:13<1:19:43,  1.02it/s, loss=5.0963]
Training:  68%|██████▊   | 10355/15223 [2:51:13<1:15:57,  1.07it/s, loss=5.0963]
Training:  68%|██████▊   | 10355/15223 [2:51:14<1:15:57,  1.07it/s, loss=4.8726]
Training:  68%|██████▊   | 10356/15223 [2:51:14<1:18:46,  1.03it/s, loss=4.8726]
Training:  68%|██████▊   | 10356/15223 [2:51:15<1:18:46,  1.03it/s, loss=5.4129]
Training:  68%|██████▊   | 10357/15223 [2:51:15<1:17:02,  1.05it/s, loss=5.4129]
Training:  68%|██████▊   | 10357/15223 [2:51:16<1:17:02,  1.05it/s, loss=5.3778]
Training:  68%|██████▊   | 10358/15223 [2:51:16<1:16:00,  1.07it/s, loss=5.3778]
Training:  68%|██████▊   | 10358/15223 [2:51:17<1:16:00,  1.07it/s, loss=5.2514]
Training:  68%|██████▊   | 10359/15223 [2:51:17<1:15:27,  1.07it/s, loss=5.2514]
Training:  68%|██████▊   | 10359/15223 [2:51:18<1:15:27,  1.07it/s, loss=5.1460]
Training:  68%|██████▊   | 10360/15223 [2:51:18<1:12:47,  1.11it/s, loss=5.1460]
Training:  68%|██████▊   | 10360/15223 [2:51:18<1:12:47,  1.11it/s, loss=5.5243]
Training:  68%|██████▊   | 10361/15223 [2:51:18<1:07:47,  1.20it/s, loss=5.5243]
Training:  68%|██████▊   | 10361/15223 [2:51:19<1:07:47,  1.20it/s, loss=4.9608]
Training:  68%|██████▊   | 10362/15223 [2:51:19<1:10:16,  1.15it/s, loss=4.9608]
Training:  68%|██████▊   | 10362/15223 [2:51:20<1:10:16,  1.15it/s, loss=5.4649]
Training:  68%|██████▊   | 10363/15223 [2:51:20<1:08:41,  1.18it/s, loss=5.4649]
Training:  68%|██████▊   | 10363/15223 [2:51:21<1:08:41,  1.18it/s, loss=4.3449]
Training:  68%|██████▊   | 10364/15223 [2:51:21<1:11:10,  1.14it/s, loss=4.3449]
Training:  68%|██████▊   | 10364/15223 [2:51:22<1:11:10,  1.14it/s, loss=5.1760]
Training:  68%|██████▊   | 10365/15223 [2:51:22<1:10:38,  1.15it/s, loss=5.1760]
Training:  68%|██████▊   | 10365/15223 [2:51:23<1:10:38,  1.15it/s, loss=5.2565]
Training:  68%|██████▊   | 10366/15223 [2:51:23<1:10:43,  1.14it/s, loss=5.2565]
Training:  68%|██████▊   | 10366/15223 [2:51:24<1:10:43,  1.14it/s, loss=5.1629]
Training:  68%|██████▊   | 10367/15223 [2:51:24<1:08:30,  1.18it/s, loss=5.1629]
Training:  68%|██████▊   | 10367/15223 [2:51:24<1:08:30,  1.18it/s, loss=4.9547]
Training:  68%|██████▊   | 10368/15223 [2:51:24<1:06:44,  1.21it/s, loss=4.9547]
Training:  68%|██████▊   | 10368/15223 [2:51:25<1:06:44,  1.21it/s, loss=5.4329]
Training:  68%|██████▊   | 10369/15223 [2:51:25<1:02:45,  1.29it/s, loss=5.4329]
Training:  68%|██████▊   | 10369/15223 [2:51:26<1:02:45,  1.29it/s, loss=4.6847]
Training:  68%|██████▊   | 10370/15223 [2:51:26<1:00:53,  1.33it/s, loss=4.6847]
Training:  68%|██████▊   | 10370/15223 [2:51:27<1:00:53,  1.33it/s, loss=5.4819]
Training:  68%|██████▊   | 10371/15223 [2:51:27<1:08:39,  1.18it/s, loss=5.4819]
Training:  68%|██████▊   | 10371/15223 [2:51:28<1:08:39,  1.18it/s, loss=5.0771]
Training:  68%|██████▊   | 10372/15223 [2:51:28<1:14:45,  1.08it/s, loss=5.0771]
Training:  68%|██████▊   | 10372/15223 [2:51:29<1:14:45,  1.08it/s, loss=5.0566]
Training:  68%|██████▊   | 10373/15223 [2:51:29<1:11:25,  1.13it/s, loss=5.0566]
Training:  68%|██████▊   | 10373/15223 [2:51:30<1:11:25,  1.13it/s, loss=5.1174]
Training:  68%|██████▊   | 10374/15223 [2:51:30<1:13:08,  1.11it/s, loss=5.1174]
Training:  68%|██████▊   | 10374/15223 [2:51:31<1:13:08,  1.11it/s, loss=5.1008]
Training:  68%|██████▊   | 10375/15223 [2:51:31<1:12:58,  1.11it/s, loss=5.1008]
Training:  68%|██████▊   | 10375/15223 [2:51:31<1:12:58,  1.11it/s, loss=5.2109]
Training:  68%|██████▊   | 10376/15223 [2:51:31<1:08:52,  1.17it/s, loss=5.2109]
Training:  68%|██████▊   | 10376/15223 [2:51:32<1:08:52,  1.17it/s, loss=5.1848]
Training:  68%|██████▊   | 10377/15223 [2:51:32<1:06:53,  1.21it/s, loss=5.1848]
Training:  68%|██████▊   | 10377/15223 [2:51:33<1:06:53,  1.21it/s, loss=4.6984]
Training:  68%|██████▊   | 10378/15223 [2:51:33<1:10:49,  1.14it/s, loss=4.6984]
Training:  68%|██████▊   | 10378/15223 [2:51:34<1:10:49,  1.14it/s, loss=5.0502]
Training:  68%|██████▊   | 10379/15223 [2:51:34<1:11:59,  1.12it/s, loss=5.0502]
Training:  68%|██████▊   | 10379/15223 [2:51:35<1:11:59,  1.12it/s, loss=5.0487]
Training:  68%|██████▊   | 10380/15223 [2:51:35<1:17:53,  1.04it/s, loss=5.0487]
Training:  68%|██████▊   | 10380/15223 [2:51:36<1:17:53,  1.04it/s, loss=4.9995]
Training:  68%|██████▊   | 10381/15223 [2:51:36<1:21:36,  1.01s/it, loss=4.9995]
Training:  68%|██████▊   | 10381/15223 [2:51:37<1:21:36,  1.01s/it, loss=5.2688]
Training:  68%|██████▊   | 10382/15223 [2:51:37<1:24:59,  1.05s/it, loss=5.2688]
Training:  68%|██████▊   | 10382/15223 [2:51:38<1:24:59,  1.05s/it, loss=4.9408]
Training:  68%|██████▊   | 10383/15223 [2:51:38<1:26:39,  1.07s/it, loss=4.9408]
Training:  68%|██████▊   | 10383/15223 [2:51:39<1:26:39,  1.07s/it, loss=4.9743]
Training:  68%|██████▊   | 10384/15223 [2:51:39<1:18:39,  1.03it/s, loss=4.9743]
Training:  68%|██████▊   | 10384/15223 [2:51:40<1:18:39,  1.03it/s, loss=5.3610]
Training:  68%|██████▊   | 10385/15223 [2:51:40<1:15:49,  1.06it/s, loss=5.3610]
Training:  68%|██████▊   | 10385/15223 [2:51:41<1:15:49,  1.06it/s, loss=5.1766]
Training:  68%|██████▊   | 10386/15223 [2:51:41<1:19:08,  1.02it/s, loss=5.1766]
Training:  68%|██████▊   | 10386/15223 [2:51:42<1:19:08,  1.02it/s, loss=4.8329]
Training:  68%|██████▊   | 10387/15223 [2:51:42<1:15:38,  1.07it/s, loss=4.8329]
Training:  68%|██████▊   | 10387/15223 [2:51:44<1:15:38,  1.07it/s, loss=5.1174]
Training:  68%|██████▊   | 10388/15223 [2:51:44<1:43:28,  1.28s/it, loss=5.1174]
Training:  68%|██████▊   | 10388/15223 [2:51:46<1:43:28,  1.28s/it, loss=5.3164]
Training:  68%|██████▊   | 10389/15223 [2:51:46<2:01:26,  1.51s/it, loss=5.3164]
Training:  68%|██████▊   | 10389/15223 [2:51:47<2:01:26,  1.51s/it, loss=5.1083]
Training:  68%|██████▊   | 10390/15223 [2:51:47<1:42:44,  1.28s/it, loss=5.1083]
Training:  68%|██████▊   | 10390/15223 [2:51:48<1:42:44,  1.28s/it, loss=4.9534]
Training:  68%|██████▊   | 10391/15223 [2:51:48<1:31:19,  1.13s/it, loss=4.9534]
Training:  68%|██████▊   | 10391/15223 [2:51:49<1:31:19,  1.13s/it, loss=5.1424]
Training:  68%|██████▊   | 10392/15223 [2:51:49<1:26:44,  1.08s/it, loss=5.1424]
Training:  68%|██████▊   | 10392/15223 [2:51:50<1:26:44,  1.08s/it, loss=5.5137]
Training:  68%|██████▊   | 10393/15223 [2:51:50<1:31:08,  1.13s/it, loss=5.5137]
Training:  68%|██████▊   | 10393/15223 [2:51:51<1:31:08,  1.13s/it, loss=5.2860]
Training:  68%|██████▊   | 10394/15223 [2:51:51<1:26:56,  1.08s/it, loss=5.2860]
Training:  68%|██████▊   | 10394/15223 [2:51:52<1:26:56,  1.08s/it, loss=5.4656]
Training:  68%|██████▊   | 10395/15223 [2:51:52<1:20:04,  1.00it/s, loss=5.4656]
Training:  68%|██████▊   | 10395/15223 [2:51:53<1:20:04,  1.00it/s, loss=4.7013]
Training:  68%|██████▊   | 10396/15223 [2:51:53<1:19:52,  1.01it/s, loss=4.7013]
Training:  68%|██████▊   | 10396/15223 [2:51:53<1:19:52,  1.01it/s, loss=5.3564]
Training:  68%|██████▊   | 10397/15223 [2:51:53<1:11:26,  1.13it/s, loss=5.3564]
Training:  68%|██████▊   | 10397/15223 [2:51:54<1:11:26,  1.13it/s, loss=5.1171]
Training:  68%|██████▊   | 10398/15223 [2:51:54<1:11:10,  1.13it/s, loss=5.1171]
Training:  68%|██████▊   | 10398/15223 [2:51:55<1:11:10,  1.13it/s, loss=5.2069]
Training:  68%|██████▊   | 10399/15223 [2:51:55<1:14:30,  1.08it/s, loss=5.2069]
Training:  68%|██████▊   | 10399/15223 [2:51:56<1:14:30,  1.08it/s, loss=5.7134]
Training:  68%|██████▊   | 10400/15223 [2:51:56<1:13:51,  1.09it/s, loss=5.7134]
Training:  68%|██████▊   | 10400/15223 [2:51:57<1:13:51,  1.09it/s, loss=5.2580]
Training:  68%|██████▊   | 10401/15223 [2:51:57<1:08:10,  1.18it/s, loss=5.2580]
Training:  68%|██████▊   | 10401/15223 [2:51:58<1:08:10,  1.18it/s, loss=5.2277]
Training:  68%|██████▊   | 10402/15223 [2:51:58<1:15:13,  1.07it/s, loss=5.2277]
Training:  68%|██████▊   | 10402/15223 [2:51:59<1:15:13,  1.07it/s, loss=5.1885]
Training:  68%|██████▊   | 10403/15223 [2:51:59<1:15:58,  1.06it/s, loss=5.1885]
Training:  68%|██████▊   | 10403/15223 [2:52:00<1:15:58,  1.06it/s, loss=5.1203]
Training:  68%|██████▊   | 10404/15223 [2:52:00<1:09:49,  1.15it/s, loss=5.1203]
Training:  68%|██████▊   | 10404/15223 [2:52:01<1:09:49,  1.15it/s, loss=5.0620]
Training:  68%|██████▊   | 10405/15223 [2:52:01<1:13:25,  1.09it/s, loss=5.0620]
Training:  68%|██████▊   | 10405/15223 [2:52:01<1:13:25,  1.09it/s, loss=5.5733]
Training:  68%|██████▊   | 10406/15223 [2:52:01<1:11:23,  1.12it/s, loss=5.5733]
Training:  68%|██████▊   | 10406/15223 [2:52:02<1:11:23,  1.12it/s, loss=5.0242]
Training:  68%|██████▊   | 10407/15223 [2:52:02<1:15:34,  1.06it/s, loss=5.0242]
Training:  68%|██████▊   | 10407/15223 [2:52:03<1:15:34,  1.06it/s, loss=4.8166]
Training:  68%|██████▊   | 10408/15223 [2:52:03<1:14:32,  1.08it/s, loss=4.8166]
Training:  68%|██████▊   | 10408/15223 [2:52:04<1:14:32,  1.08it/s, loss=5.3780]
Training:  68%|██████▊   | 10409/15223 [2:52:04<1:09:52,  1.15it/s, loss=5.3780]
Training:  68%|██████▊   | 10409/15223 [2:52:05<1:09:52,  1.15it/s, loss=4.7590]
Training:  68%|██████▊   | 10410/15223 [2:52:05<1:11:21,  1.12it/s, loss=4.7590]
Training:  68%|██████▊   | 10410/15223 [2:52:06<1:11:21,  1.12it/s, loss=5.0663]
Training:  68%|██████▊   | 10411/15223 [2:52:06<1:16:03,  1.05it/s, loss=5.0663]
Training:  68%|██████▊   | 10411/15223 [2:52:07<1:16:03,  1.05it/s, loss=5.2402]
Training:  68%|██████▊   | 10412/15223 [2:52:07<1:18:14,  1.02it/s, loss=5.2402]
Training:  68%|██████▊   | 10412/15223 [2:52:18<1:18:14,  1.02it/s, loss=4.9926]
Training:  68%|██████▊   | 10413/15223 [2:52:18<5:21:04,  4.01s/it, loss=4.9926]
Training:  68%|██████▊   | 10413/15223 [2:52:19<5:21:04,  4.01s/it, loss=5.0914]
Training:  68%|██████▊   | 10414/15223 [2:52:19<4:03:53,  3.04s/it, loss=5.0914]
Training:  68%|██████▊   | 10414/15223 [2:52:20<4:03:53,  3.04s/it, loss=5.2803]
Training:  68%|██████▊   | 10415/15223 [2:52:20<3:13:16,  2.41s/it, loss=5.2803]
Training:  68%|██████▊   | 10415/15223 [2:52:21<3:13:16,  2.41s/it, loss=5.1393]
Training:  68%|██████▊   | 10416/15223 [2:52:21<2:38:45,  1.98s/it, loss=5.1393]
Training:  68%|██████▊   | 10416/15223 [2:52:22<2:38:45,  1.98s/it, loss=5.2201]
Training:  68%|██████▊   | 10417/15223 [2:52:22<2:08:46,  1.61s/it, loss=5.2201]
Training:  68%|██████▊   | 10417/15223 [2:52:22<2:08:46,  1.61s/it, loss=5.3452]
Training:  68%|██████▊   | 10418/15223 [2:52:22<1:48:08,  1.35s/it, loss=5.3452]
Training:  68%|██████▊   | 10418/15223 [2:52:23<1:48:08,  1.35s/it, loss=5.0468]
Training:  68%|██████▊   | 10419/15223 [2:52:23<1:33:55,  1.17s/it, loss=5.0468]
Training:  68%|██████▊   | 10419/15223 [2:52:24<1:33:55,  1.17s/it, loss=5.0011]
Training:  68%|██████▊   | 10420/15223 [2:52:24<1:24:28,  1.06s/it, loss=5.0011]
Training:  68%|██████▊   | 10420/15223 [2:52:25<1:24:28,  1.06s/it, loss=5.3875]
Training:  68%|██████▊   | 10421/15223 [2:52:25<1:18:00,  1.03it/s, loss=5.3875]
Training:  68%|██████▊   | 10421/15223 [2:52:26<1:18:00,  1.03it/s, loss=5.3046]
Training:  68%|██████▊   | 10422/15223 [2:52:26<1:18:43,  1.02it/s, loss=5.3046]
Training:  68%|██████▊   | 10422/15223 [2:52:27<1:18:43,  1.02it/s, loss=5.5045]
Training:  68%|██████▊   | 10423/15223 [2:52:27<1:16:43,  1.04it/s, loss=5.5045]
Training:  68%|██████▊   | 10423/15223 [2:52:28<1:16:43,  1.04it/s, loss=5.5952]
Training:  68%|██████▊   | 10424/15223 [2:52:28<1:29:24,  1.12s/it, loss=5.5952]
Training:  68%|██████▊   | 10424/15223 [2:52:29<1:29:24,  1.12s/it, loss=4.3231]
Training:  68%|██████▊   | 10425/15223 [2:52:29<1:34:28,  1.18s/it, loss=4.3231]
Training:  68%|██████▊   | 10425/15223 [2:52:31<1:34:28,  1.18s/it, loss=5.1373]
Training:  68%|██████▊   | 10426/15223 [2:52:31<1:31:28,  1.14s/it, loss=5.1373]
Training:  68%|██████▊   | 10426/15223 [2:52:32<1:31:28,  1.14s/it, loss=5.4879]
Training:  68%|██████▊   | 10427/15223 [2:52:32<1:31:10,  1.14s/it, loss=5.4879]
Training:  68%|██████▊   | 10427/15223 [2:52:32<1:31:10,  1.14s/it, loss=4.6250]
Training:  69%|██████▊   | 10428/15223 [2:52:32<1:18:05,  1.02it/s, loss=4.6250]
Training:  69%|██████▊   | 10428/15223 [2:52:33<1:18:05,  1.02it/s, loss=5.2955]
Training:  69%|██████▊   | 10429/15223 [2:52:33<1:15:05,  1.06it/s, loss=5.2955]
Training:  69%|██████▊   | 10429/15223 [2:52:34<1:15:05,  1.06it/s, loss=4.9913]
Training:  69%|██████▊   | 10430/15223 [2:52:34<1:22:25,  1.03s/it, loss=4.9913]
Training:  69%|██████▊   | 10430/15223 [2:52:35<1:22:25,  1.03s/it, loss=5.0604]
Training:  69%|██████▊   | 10431/15223 [2:52:35<1:15:52,  1.05it/s, loss=5.0604]
Training:  69%|██████▊   | 10431/15223 [2:52:36<1:15:52,  1.05it/s, loss=4.0858]
Training:  69%|██████▊   | 10432/15223 [2:52:36<1:18:35,  1.02it/s, loss=4.0858]
Training:  69%|██████▊   | 10432/15223 [2:52:37<1:18:35,  1.02it/s, loss=5.1339]
Training:  69%|██████▊   | 10433/15223 [2:52:37<1:13:20,  1.09it/s, loss=5.1339]
Training:  69%|██████▊   | 10433/15223 [2:52:38<1:13:20,  1.09it/s, loss=5.5726]
Training:  69%|██████▊   | 10434/15223 [2:52:38<1:08:27,  1.17it/s, loss=5.5726]
Training:  69%|██████▊   | 10434/15223 [2:52:39<1:08:27,  1.17it/s, loss=4.9838]
Training:  69%|██████▊   | 10435/15223 [2:52:39<1:14:44,  1.07it/s, loss=4.9838]
Training:  69%|██████▊   | 10435/15223 [2:52:40<1:14:44,  1.07it/s, loss=5.1667]
Training:  69%|██████▊   | 10436/15223 [2:52:40<1:18:23,  1.02it/s, loss=5.1667]
Training:  69%|██████▊   | 10436/15223 [2:52:41<1:18:23,  1.02it/s, loss=5.0337]
Training:  69%|██████▊   | 10437/15223 [2:52:41<1:18:48,  1.01it/s, loss=5.0337]
Training:  69%|██████▊   | 10437/15223 [2:52:42<1:18:48,  1.01it/s, loss=5.0100]
Training:  69%|██████▊   | 10438/15223 [2:52:42<1:30:44,  1.14s/it, loss=5.0100]
Training:  69%|██████▊   | 10438/15223 [2:52:43<1:30:44,  1.14s/it, loss=5.4573]
Training:  69%|██████▊   | 10439/15223 [2:52:43<1:27:17,  1.09s/it, loss=5.4573]
Training:  69%|██████▊   | 10439/15223 [2:52:44<1:27:17,  1.09s/it, loss=5.3009]
Training:  69%|██████▊   | 10440/15223 [2:52:44<1:24:24,  1.06s/it, loss=5.3009]
Training:  69%|██████▊   | 10440/15223 [2:52:46<1:24:24,  1.06s/it, loss=5.0125]
Training:  69%|██████▊   | 10441/15223 [2:52:46<1:28:10,  1.11s/it, loss=5.0125]
Training:  69%|██████▊   | 10441/15223 [2:52:47<1:28:10,  1.11s/it, loss=5.3212]
Training:  69%|██████▊   | 10442/15223 [2:52:47<1:24:57,  1.07s/it, loss=5.3212]
Training:  69%|██████▊   | 10442/15223 [2:52:48<1:24:57,  1.07s/it, loss=5.3543]
Training:  69%|██████▊   | 10443/15223 [2:52:48<1:23:18,  1.05s/it, loss=5.3543]
Training:  69%|██████▊   | 10443/15223 [2:52:48<1:23:18,  1.05s/it, loss=5.5177]
Training:  69%|██████▊   | 10444/15223 [2:52:48<1:20:18,  1.01s/it, loss=5.5177]
Training:  69%|██████▊   | 10444/15223 [2:52:49<1:20:18,  1.01s/it, loss=5.3243]
Training:  69%|██████▊   | 10445/15223 [2:52:49<1:19:18,  1.00it/s, loss=5.3243]
Training:  69%|██████▊   | 10445/15223 [2:52:51<1:19:18,  1.00it/s, loss=5.2940]
Training:  69%|██████▊   | 10446/15223 [2:52:51<1:25:38,  1.08s/it, loss=5.2940]
Training:  69%|██████▊   | 10446/15223 [2:52:53<1:25:38,  1.08s/it, loss=5.1425]
Training:  69%|██████▊   | 10447/15223 [2:52:53<1:55:23,  1.45s/it, loss=5.1425]
Training:  69%|██████▊   | 10447/15223 [2:52:54<1:55:23,  1.45s/it, loss=5.2452]
Training:  69%|██████▊   | 10448/15223 [2:52:54<1:38:57,  1.24s/it, loss=5.2452]
Training:  69%|██████▊   | 10448/15223 [2:52:55<1:38:57,  1.24s/it, loss=4.8644]
Training:  69%|██████▊   | 10449/15223 [2:52:55<1:37:15,  1.22s/it, loss=4.8644]
Training:  69%|██████▊   | 10449/15223 [2:52:56<1:37:15,  1.22s/it, loss=5.0610]
Training:  69%|██████▊   | 10450/15223 [2:52:56<1:29:52,  1.13s/it, loss=5.0610]
Training:  69%|██████▊   | 10450/15223 [2:52:57<1:29:52,  1.13s/it, loss=5.1320]
Training:  69%|██████▊   | 10451/15223 [2:52:57<1:32:49,  1.17s/it, loss=5.1320]
Training:  69%|██████▊   | 10451/15223 [2:52:58<1:32:49,  1.17s/it, loss=5.1991]
Training:  69%|██████▊   | 10452/15223 [2:52:58<1:30:06,  1.13s/it, loss=5.1991]
Training:  69%|██████▊   | 10452/15223 [2:52:59<1:30:06,  1.13s/it, loss=5.2645]
Training:  69%|██████▊   | 10453/15223 [2:52:59<1:21:14,  1.02s/it, loss=5.2645]
Training:  69%|██████▊   | 10453/15223 [2:53:00<1:21:14,  1.02s/it, loss=5.4960]
Training:  69%|██████▊   | 10454/15223 [2:53:00<1:27:55,  1.11s/it, loss=5.4960]
Training:  69%|██████▊   | 10454/15223 [2:53:01<1:27:55,  1.11s/it, loss=5.1790]
Training:  69%|██████▊   | 10455/15223 [2:53:01<1:21:40,  1.03s/it, loss=5.1790]
Training:  69%|██████▊   | 10455/15223 [2:53:02<1:21:40,  1.03s/it, loss=5.3159]
Training:  69%|██████▊   | 10456/15223 [2:53:02<1:18:50,  1.01it/s, loss=5.3159]
Training:  69%|██████▊   | 10456/15223 [2:53:03<1:18:50,  1.01it/s, loss=5.2738]
Training:  69%|██████▊   | 10457/15223 [2:53:03<1:16:30,  1.04it/s, loss=5.2738]
Training:  69%|██████▊   | 10457/15223 [2:53:04<1:16:30,  1.04it/s, loss=5.5858]
Training:  69%|██████▊   | 10458/15223 [2:53:04<1:18:51,  1.01it/s, loss=5.5858]
Training:  69%|██████▊   | 10458/15223 [2:53:05<1:18:51,  1.01it/s, loss=4.9724]
Training:  69%|██████▊   | 10459/15223 [2:53:05<1:16:51,  1.03it/s, loss=4.9724]
Training:  69%|██████▊   | 10459/15223 [2:53:06<1:16:51,  1.03it/s, loss=5.1100]
Training:  69%|██████▊   | 10460/15223 [2:53:06<1:10:59,  1.12it/s, loss=5.1100]
Training:  69%|██████▊   | 10460/15223 [2:53:07<1:10:59,  1.12it/s, loss=4.9561]
Training:  69%|██████▊   | 10461/15223 [2:53:07<1:13:58,  1.07it/s, loss=4.9561]
Training:  69%|██████▊   | 10461/15223 [2:53:08<1:13:58,  1.07it/s, loss=5.0087]
Training:  69%|██████▊   | 10462/15223 [2:53:08<1:18:06,  1.02it/s, loss=5.0087]
Training:  69%|██████▊   | 10462/15223 [2:53:09<1:18:06,  1.02it/s, loss=5.1260]
Training:  69%|██████▊   | 10463/15223 [2:53:09<1:30:16,  1.14s/it, loss=5.1260]
Training:  69%|██████▊   | 10463/15223 [2:53:10<1:30:16,  1.14s/it, loss=5.4703]
Training:  69%|██████▊   | 10464/15223 [2:53:10<1:30:01,  1.14s/it, loss=5.4703]
Training:  69%|██████▊   | 10464/15223 [2:53:11<1:30:01,  1.14s/it, loss=4.7141]
Training:  69%|██████▊   | 10465/15223 [2:53:11<1:20:03,  1.01s/it, loss=4.7141]
Training:  69%|██████▊   | 10465/15223 [2:53:12<1:20:03,  1.01s/it, loss=5.3916]
Training:  69%|██████▉   | 10466/15223 [2:53:12<1:22:01,  1.03s/it, loss=5.3916]
Training:  69%|██████▉   | 10466/15223 [2:53:13<1:22:01,  1.03s/it, loss=5.1015]
Training:  69%|██████▉   | 10467/15223 [2:53:13<1:17:30,  1.02it/s, loss=5.1015]
Training:  69%|██████▉   | 10467/15223 [2:53:14<1:17:30,  1.02it/s, loss=4.5811]
Training:  69%|██████▉   | 10468/15223 [2:53:14<1:19:14,  1.00it/s, loss=4.5811]
Training:  69%|██████▉   | 10468/15223 [2:53:15<1:19:14,  1.00it/s, loss=5.0851]
Training:  69%|██████▉   | 10469/15223 [2:53:15<1:12:10,  1.10it/s, loss=5.0851]
Training:  69%|██████▉   | 10469/15223 [2:53:16<1:12:10,  1.10it/s, loss=5.3164]
Training:  69%|██████▉   | 10470/15223 [2:53:16<1:14:04,  1.07it/s, loss=5.3164]
Training:  69%|██████▉   | 10470/15223 [2:53:18<1:14:04,  1.07it/s, loss=5.3341]
Training:  69%|██████▉   | 10471/15223 [2:53:18<1:47:56,  1.36s/it, loss=5.3341]
Training:  69%|██████▉   | 10471/15223 [2:53:19<1:47:56,  1.36s/it, loss=4.9164]
Training:  69%|██████▉   | 10472/15223 [2:53:19<1:43:24,  1.31s/it, loss=4.9164]
Training:  69%|██████▉   | 10472/15223 [2:53:20<1:43:24,  1.31s/it, loss=5.1502]
Training:  69%|██████▉   | 10473/15223 [2:53:20<1:31:11,  1.15s/it, loss=5.1502]
Training:  69%|██████▉   | 10473/15223 [2:53:21<1:31:11,  1.15s/it, loss=4.2005]
Training:  69%|██████▉   | 10474/15223 [2:53:21<1:23:36,  1.06s/it, loss=4.2005]
Training:  69%|██████▉   | 10474/15223 [2:53:22<1:23:36,  1.06s/it, loss=5.1060]
Training:  69%|██████▉   | 10475/15223 [2:53:22<1:19:32,  1.01s/it, loss=5.1060]
Training:  69%|██████▉   | 10475/15223 [2:53:23<1:19:32,  1.01s/it, loss=4.6522]
Training:  69%|██████▉   | 10476/15223 [2:53:23<1:16:11,  1.04it/s, loss=4.6522]
Training:  69%|██████▉   | 10476/15223 [2:53:23<1:16:11,  1.04it/s, loss=5.4907]
Training:  69%|██████▉   | 10477/15223 [2:53:23<1:10:16,  1.13it/s, loss=5.4907]
Training:  69%|██████▉   | 10477/15223 [2:53:24<1:10:16,  1.13it/s, loss=5.7393]
Training:  69%|██████▉   | 10478/15223 [2:53:24<1:07:49,  1.17it/s, loss=5.7393]
Training:  69%|██████▉   | 10478/15223 [2:53:25<1:07:49,  1.17it/s, loss=4.4478]
Training:  69%|██████▉   | 10479/15223 [2:53:25<1:12:12,  1.09it/s, loss=4.4478]
Training:  69%|██████▉   | 10479/15223 [2:53:26<1:12:12,  1.09it/s, loss=5.0988]
Training:  69%|██████▉   | 10480/15223 [2:53:26<1:20:50,  1.02s/it, loss=5.0988]
Training:  69%|██████▉   | 10480/15223 [2:53:27<1:20:50,  1.02s/it, loss=5.1414]
Training:  69%|██████▉   | 10481/15223 [2:53:27<1:19:17,  1.00s/it, loss=5.1414]
Training:  69%|██████▉   | 10481/15223 [2:53:28<1:19:17,  1.00s/it, loss=5.1117]
Training:  69%|██████▉   | 10482/15223 [2:53:28<1:11:49,  1.10it/s, loss=5.1117]
Training:  69%|██████▉   | 10482/15223 [2:53:29<1:11:49,  1.10it/s, loss=5.5472]
Training:  69%|██████▉   | 10483/15223 [2:53:29<1:11:19,  1.11it/s, loss=5.5472]
Training:  69%|██████▉   | 10483/15223 [2:53:30<1:11:19,  1.11it/s, loss=5.3728]
Training:  69%|██████▉   | 10484/15223 [2:53:30<1:13:48,  1.07it/s, loss=5.3728]
Training:  69%|██████▉   | 10484/15223 [2:53:31<1:13:48,  1.07it/s, loss=4.8676]
Training:  69%|██████▉   | 10485/15223 [2:53:31<1:09:55,  1.13it/s, loss=4.8676]
Training:  69%|██████▉   | 10485/15223 [2:53:32<1:09:55,  1.13it/s, loss=5.2405]
Training:  69%|██████▉   | 10486/15223 [2:53:32<1:13:36,  1.07it/s, loss=5.2405]
Training:  69%|██████▉   | 10486/15223 [2:53:33<1:13:36,  1.07it/s, loss=5.4686]
Training:  69%|██████▉   | 10487/15223 [2:53:33<1:10:29,  1.12it/s, loss=5.4686]
Training:  69%|██████▉   | 10487/15223 [2:53:33<1:10:29,  1.12it/s, loss=5.2302]
Training:  69%|██████▉   | 10488/15223 [2:53:33<1:09:26,  1.14it/s, loss=5.2302]
Training:  69%|██████▉   | 10488/15223 [2:53:34<1:09:26,  1.14it/s, loss=4.8721]
Training:  69%|██████▉   | 10489/15223 [2:53:34<1:07:57,  1.16it/s, loss=4.8721]
Training:  69%|██████▉   | 10489/15223 [2:53:35<1:07:57,  1.16it/s, loss=4.7955]
Training:  69%|██████▉   | 10490/15223 [2:53:35<1:10:00,  1.13it/s, loss=4.7955]
Training:  69%|██████▉   | 10490/15223 [2:53:36<1:10:00,  1.13it/s, loss=5.4227]
Training:  69%|██████▉   | 10491/15223 [2:53:36<1:06:50,  1.18it/s, loss=5.4227]
Training:  69%|██████▉   | 10491/15223 [2:53:37<1:06:50,  1.18it/s, loss=5.5054]
Training:  69%|██████▉   | 10492/15223 [2:53:37<1:09:42,  1.13it/s, loss=5.5054]
Training:  69%|██████▉   | 10492/15223 [2:53:38<1:09:42,  1.13it/s, loss=5.0164]
Training:  69%|██████▉   | 10493/15223 [2:53:38<1:08:52,  1.14it/s, loss=5.0164]
Training:  69%|██████▉   | 10493/15223 [2:53:39<1:08:52,  1.14it/s, loss=5.1504]
Training:  69%|██████▉   | 10494/15223 [2:53:39<1:11:41,  1.10it/s, loss=5.1504]
Training:  69%|██████▉   | 10494/15223 [2:53:40<1:11:41,  1.10it/s, loss=5.3805]
Training:  69%|██████▉   | 10495/15223 [2:53:40<1:14:23,  1.06it/s, loss=5.3805]
Training:  69%|██████▉   | 10495/15223 [2:53:41<1:14:23,  1.06it/s, loss=5.1889]
Training:  69%|██████▉   | 10496/15223 [2:53:41<1:14:16,  1.06it/s, loss=5.1889]
Training:  69%|██████▉   | 10496/15223 [2:53:42<1:14:16,  1.06it/s, loss=5.2683]
Training:  69%|██████▉   | 10497/15223 [2:53:42<1:11:04,  1.11it/s, loss=5.2683]
Training:  69%|██████▉   | 10497/15223 [2:53:42<1:11:04,  1.11it/s, loss=4.8211]
Training:  69%|██████▉   | 10498/15223 [2:53:42<1:09:01,  1.14it/s, loss=4.8211]
Training:  69%|██████▉   | 10498/15223 [2:53:43<1:09:01,  1.14it/s, loss=5.0104]
Training:  69%|██████▉   | 10499/15223 [2:53:43<1:12:20,  1.09it/s, loss=5.0104]
Training:  69%|██████▉   | 10499/15223 [2:53:44<1:12:20,  1.09it/s, loss=5.1305]
Training:  69%|██████▉   | 10500/15223 [2:53:44<1:10:31,  1.12it/s, loss=5.1305]
Training:  69%|██████▉   | 10500/15223 [2:53:46<1:10:31,  1.12it/s, loss=4.8379]
Training:  69%|██████▉   | 10501/15223 [2:53:46<1:37:30,  1.24s/it, loss=4.8379]
Training:  69%|██████▉   | 10501/15223 [2:53:47<1:37:30,  1.24s/it, loss=5.1042]
Training:  69%|██████▉   | 10502/15223 [2:53:47<1:32:01,  1.17s/it, loss=5.1042]
Training:  69%|██████▉   | 10502/15223 [2:53:48<1:32:01,  1.17s/it, loss=4.8222]
Training:  69%|██████▉   | 10503/15223 [2:53:48<1:25:18,  1.08s/it, loss=4.8222]
Training:  69%|██████▉   | 10503/15223 [2:53:49<1:25:18,  1.08s/it, loss=5.2154]
Training:  69%|██████▉   | 10504/15223 [2:53:49<1:16:32,  1.03it/s, loss=5.2154]
Training:  69%|██████▉   | 10504/15223 [2:53:50<1:16:32,  1.03it/s, loss=5.3547]
Training:  69%|██████▉   | 10505/15223 [2:53:50<1:10:53,  1.11it/s, loss=5.3547]
Training:  69%|██████▉   | 10505/15223 [2:53:51<1:10:53,  1.11it/s, loss=4.8640]
Training:  69%|██████▉   | 10506/15223 [2:53:51<1:15:56,  1.04it/s, loss=4.8640]
Training:  69%|██████▉   | 10506/15223 [2:53:52<1:15:56,  1.04it/s, loss=4.9546]
Training:  69%|██████▉   | 10507/15223 [2:53:52<1:13:09,  1.07it/s, loss=4.9546]
Training:  69%|██████▉   | 10507/15223 [2:53:52<1:13:09,  1.07it/s, loss=5.2703]
Training:  69%|██████▉   | 10508/15223 [2:53:52<1:10:46,  1.11it/s, loss=5.2703]
Training:  69%|██████▉   | 10508/15223 [2:53:53<1:10:46,  1.11it/s, loss=4.9924]
Training:  69%|██████▉   | 10509/15223 [2:53:53<1:07:46,  1.16it/s, loss=4.9924]
Training:  69%|██████▉   | 10509/15223 [2:53:55<1:07:46,  1.16it/s, loss=5.2521]
Training:  69%|██████▉   | 10510/15223 [2:53:55<1:21:39,  1.04s/it, loss=5.2521]
Training:  69%|██████▉   | 10510/15223 [2:53:56<1:21:39,  1.04s/it, loss=4.9719]
Training:  69%|██████▉   | 10511/15223 [2:53:56<1:24:31,  1.08s/it, loss=4.9719]
Training:  69%|██████▉   | 10511/15223 [2:53:57<1:24:31,  1.08s/it, loss=5.1233]
Training:  69%|██████▉   | 10512/15223 [2:53:57<1:24:02,  1.07s/it, loss=5.1233]
Training:  69%|██████▉   | 10512/15223 [2:53:58<1:24:02,  1.07s/it, loss=4.6229]
Training:  69%|██████▉   | 10513/15223 [2:53:58<1:19:29,  1.01s/it, loss=4.6229]
Training:  69%|██████▉   | 10513/15223 [2:53:59<1:19:29,  1.01s/it, loss=5.3353]
Training:  69%|██████▉   | 10514/15223 [2:53:59<1:17:57,  1.01it/s, loss=5.3353]
Training:  69%|██████▉   | 10514/15223 [2:54:00<1:17:57,  1.01it/s, loss=5.1257]
Training:  69%|██████▉   | 10515/15223 [2:54:00<1:25:41,  1.09s/it, loss=5.1257]
Training:  69%|██████▉   | 10515/15223 [2:54:01<1:25:41,  1.09s/it, loss=5.2563]
Training:  69%|██████▉   | 10516/15223 [2:54:01<1:21:57,  1.04s/it, loss=5.2563]
Training:  69%|██████▉   | 10516/15223 [2:54:02<1:21:57,  1.04s/it, loss=4.9112]
Training:  69%|██████▉   | 10517/15223 [2:54:02<1:17:33,  1.01it/s, loss=4.9112]
Training:  69%|██████▉   | 10517/15223 [2:54:03<1:17:33,  1.01it/s, loss=5.7135]
Training:  69%|██████▉   | 10518/15223 [2:54:03<1:23:26,  1.06s/it, loss=5.7135]
Training:  69%|██████▉   | 10518/15223 [2:54:04<1:23:26,  1.06s/it, loss=5.3682]
Training:  69%|██████▉   | 10519/15223 [2:54:04<1:15:06,  1.04it/s, loss=5.3682]
Training:  69%|██████▉   | 10519/15223 [2:54:05<1:15:06,  1.04it/s, loss=5.1771]
Training:  69%|██████▉   | 10520/15223 [2:54:05<1:19:27,  1.01s/it, loss=5.1771]
Training:  69%|██████▉   | 10520/15223 [2:54:06<1:19:27,  1.01s/it, loss=5.0277]
Training:  69%|██████▉   | 10521/15223 [2:54:06<1:24:51,  1.08s/it, loss=5.0277]
Training:  69%|██████▉   | 10521/15223 [2:54:07<1:24:51,  1.08s/it, loss=5.3892]
Training:  69%|██████▉   | 10522/15223 [2:54:07<1:15:10,  1.04it/s, loss=5.3892]
Training:  69%|██████▉   | 10522/15223 [2:54:08<1:15:10,  1.04it/s, loss=5.1710]
Training:  69%|██████▉   | 10523/15223 [2:54:08<1:11:48,  1.09it/s, loss=5.1710]
Training:  69%|██████▉   | 10523/15223 [2:54:09<1:11:48,  1.09it/s, loss=4.8181]
Training:  69%|██████▉   | 10524/15223 [2:54:09<1:28:22,  1.13s/it, loss=4.8181]
Training:  69%|██████▉   | 10524/15223 [2:54:10<1:28:22,  1.13s/it, loss=5.2415]
Training:  69%|██████▉   | 10525/15223 [2:54:10<1:21:35,  1.04s/it, loss=5.2415]
Training:  69%|██████▉   | 10525/15223 [2:54:11<1:21:35,  1.04s/it, loss=5.1722]
Training:  69%|██████▉   | 10526/15223 [2:54:11<1:14:38,  1.05it/s, loss=5.1722]
Training:  69%|██████▉   | 10526/15223 [2:54:12<1:14:38,  1.05it/s, loss=5.7053]
Training:  69%|██████▉   | 10527/15223 [2:54:12<1:12:48,  1.07it/s, loss=5.7053]
Training:  69%|██████▉   | 10527/15223 [2:54:13<1:12:48,  1.07it/s, loss=4.9362]
Training:  69%|██████▉   | 10528/15223 [2:54:13<1:11:56,  1.09it/s, loss=4.9362]
Training:  69%|██████▉   | 10528/15223 [2:54:13<1:11:56,  1.09it/s, loss=5.3882]
Training:  69%|██████▉   | 10529/15223 [2:54:13<1:11:03,  1.10it/s, loss=5.3882]
Training:  69%|██████▉   | 10529/15223 [2:54:14<1:11:03,  1.10it/s, loss=5.5026]
Training:  69%|██████▉   | 10530/15223 [2:54:14<1:11:41,  1.09it/s, loss=5.5026]
Training:  69%|██████▉   | 10530/15223 [2:54:16<1:11:41,  1.09it/s, loss=4.8608]
Training:  69%|██████▉   | 10531/15223 [2:54:16<1:22:54,  1.06s/it, loss=4.8608]
Training:  69%|██████▉   | 10531/15223 [2:54:17<1:22:54,  1.06s/it, loss=4.9258]
Training:  69%|██████▉   | 10532/15223 [2:54:17<1:18:20,  1.00s/it, loss=4.9258]
Training:  69%|██████▉   | 10532/15223 [2:54:18<1:18:20,  1.00s/it, loss=5.2960]
Training:  69%|██████▉   | 10533/15223 [2:54:18<1:18:16,  1.00s/it, loss=5.2960]
Training:  69%|██████▉   | 10533/15223 [2:54:19<1:18:16,  1.00s/it, loss=4.8100]
Training:  69%|██████▉   | 10534/15223 [2:54:19<1:16:57,  1.02it/s, loss=4.8100]
Training:  69%|██████▉   | 10534/15223 [2:54:20<1:16:57,  1.02it/s, loss=4.8559]
Training:  69%|██████▉   | 10535/15223 [2:54:20<1:16:24,  1.02it/s, loss=4.8559]
Training:  69%|██████▉   | 10535/15223 [2:54:21<1:16:24,  1.02it/s, loss=5.4271]
Training:  69%|██████▉   | 10536/15223 [2:54:21<1:18:26,  1.00s/it, loss=5.4271]
Training:  69%|██████▉   | 10536/15223 [2:54:21<1:18:26,  1.00s/it, loss=5.7657]
Training:  69%|██████▉   | 10537/15223 [2:54:21<1:10:47,  1.10it/s, loss=5.7657]
Training:  69%|██████▉   | 10537/15223 [2:54:22<1:10:47,  1.10it/s, loss=4.8432]
Training:  69%|██████▉   | 10538/15223 [2:54:22<1:15:49,  1.03it/s, loss=4.8432]
Training:  69%|██████▉   | 10538/15223 [2:54:23<1:15:49,  1.03it/s, loss=4.9979]
Training:  69%|██████▉   | 10539/15223 [2:54:23<1:14:13,  1.05it/s, loss=4.9979]
Training:  69%|██████▉   | 10539/15223 [2:54:24<1:14:13,  1.05it/s, loss=5.4702]
Training:  69%|██████▉   | 10540/15223 [2:54:24<1:14:33,  1.05it/s, loss=5.4702]
Training:  69%|██████▉   | 10540/15223 [2:54:26<1:14:33,  1.05it/s, loss=4.6084]
Training:  69%|██████▉   | 10541/15223 [2:54:26<1:21:33,  1.05s/it, loss=4.6084]
Training:  69%|██████▉   | 10541/15223 [2:54:26<1:21:33,  1.05s/it, loss=5.0098]
Training:  69%|██████▉   | 10542/15223 [2:54:26<1:15:27,  1.03it/s, loss=5.0098]
Training:  69%|██████▉   | 10542/15223 [2:54:27<1:15:27,  1.03it/s, loss=4.6046]
Training:  69%|██████▉   | 10543/15223 [2:54:27<1:18:42,  1.01s/it, loss=4.6046]
Training:  69%|██████▉   | 10543/15223 [2:54:28<1:18:42,  1.01s/it, loss=5.0081]
Training:  69%|██████▉   | 10544/15223 [2:54:28<1:18:55,  1.01s/it, loss=5.0081]
Training:  69%|██████▉   | 10544/15223 [2:54:30<1:18:55,  1.01s/it, loss=4.8837]
Training:  69%|██████▉   | 10545/15223 [2:54:30<1:25:02,  1.09s/it, loss=4.8837]
Training:  69%|██████▉   | 10545/15223 [2:54:31<1:25:02,  1.09s/it, loss=4.8313]
Training:  69%|██████▉   | 10546/15223 [2:54:31<1:21:42,  1.05s/it, loss=4.8313]
Training:  69%|██████▉   | 10546/15223 [2:54:31<1:21:42,  1.05s/it, loss=5.5712]
Training:  69%|██████▉   | 10547/15223 [2:54:31<1:14:08,  1.05it/s, loss=5.5712]
Training:  69%|██████▉   | 10547/15223 [2:54:33<1:14:08,  1.05it/s, loss=4.9138]
Training:  69%|██████▉   | 10548/15223 [2:54:33<1:17:50,  1.00it/s, loss=4.9138]
Training:  69%|██████▉   | 10548/15223 [2:54:33<1:17:50,  1.00it/s, loss=4.8033]
Training:  69%|██████▉   | 10549/15223 [2:54:33<1:14:40,  1.04it/s, loss=4.8033]
Training:  69%|██████▉   | 10549/15223 [2:54:34<1:14:40,  1.04it/s, loss=5.1948]
Training:  69%|██████▉   | 10550/15223 [2:54:34<1:13:14,  1.06it/s, loss=5.1948]
Training:  69%|██████▉   | 10550/15223 [2:54:35<1:13:14,  1.06it/s, loss=5.0726]
Training:  69%|██████▉   | 10551/15223 [2:54:35<1:11:33,  1.09it/s, loss=5.0726]
Training:  69%|██████▉   | 10551/15223 [2:54:36<1:11:33,  1.09it/s, loss=5.0698]
Training:  69%|██████▉   | 10552/15223 [2:54:36<1:09:38,  1.12it/s, loss=5.0698]
Training:  69%|██████▉   | 10552/15223 [2:54:37<1:09:38,  1.12it/s, loss=5.4574]
Training:  69%|██████▉   | 10553/15223 [2:54:37<1:12:53,  1.07it/s, loss=5.4574]
Training:  69%|██████▉   | 10553/15223 [2:54:38<1:12:53,  1.07it/s, loss=5.1438]
Training:  69%|██████▉   | 10554/15223 [2:54:38<1:13:19,  1.06it/s, loss=5.1438]
Training:  69%|██████▉   | 10554/15223 [2:54:39<1:13:19,  1.06it/s, loss=4.9672]
Training:  69%|██████▉   | 10555/15223 [2:54:39<1:11:14,  1.09it/s, loss=4.9672]
Training:  69%|██████▉   | 10555/15223 [2:54:40<1:11:14,  1.09it/s, loss=5.1881]
Training:  69%|██████▉   | 10556/15223 [2:54:40<1:09:02,  1.13it/s, loss=5.1881]
Training:  69%|██████▉   | 10556/15223 [2:54:41<1:09:02,  1.13it/s, loss=4.7310]
Training:  69%|██████▉   | 10557/15223 [2:54:41<1:14:27,  1.04it/s, loss=4.7310]
Training:  69%|██████▉   | 10557/15223 [2:54:42<1:14:27,  1.04it/s, loss=5.3570]
Training:  69%|██████▉   | 10558/15223 [2:54:42<1:17:38,  1.00it/s, loss=5.3570]
Training:  69%|██████▉   | 10558/15223 [2:54:44<1:17:38,  1.00it/s, loss=5.1722]
Training:  69%|██████▉   | 10559/15223 [2:54:44<1:32:28,  1.19s/it, loss=5.1722]
Training:  69%|██████▉   | 10559/15223 [2:54:45<1:32:28,  1.19s/it, loss=4.6842]
Training:  69%|██████▉   | 10560/15223 [2:54:45<1:34:42,  1.22s/it, loss=4.6842]
Training:  69%|██████▉   | 10560/15223 [2:54:49<1:34:42,  1.22s/it, loss=5.2302]
Training:  69%|██████▉   | 10561/15223 [2:54:49<2:48:10,  2.16s/it, loss=5.2302]
Training:  69%|██████▉   | 10561/15223 [2:54:50<2:48:10,  2.16s/it, loss=5.1972]
Training:  69%|██████▉   | 10562/15223 [2:54:50<2:21:10,  1.82s/it, loss=5.1972]
Training:  69%|██████▉   | 10562/15223 [2:54:51<2:21:10,  1.82s/it, loss=4.9876]
Training:  69%|██████▉   | 10563/15223 [2:54:51<2:03:02,  1.58s/it, loss=4.9876]
Training:  69%|██████▉   | 10563/15223 [2:54:52<2:03:02,  1.58s/it, loss=4.5131]
Training:  69%|██████▉   | 10564/15223 [2:54:52<1:46:46,  1.37s/it, loss=4.5131]
Training:  69%|██████▉   | 10564/15223 [2:54:53<1:46:46,  1.37s/it, loss=4.8446]
Training:  69%|██████▉   | 10565/15223 [2:54:53<1:44:41,  1.35s/it, loss=4.8446]
Training:  69%|██████▉   | 10565/15223 [2:54:54<1:44:41,  1.35s/it, loss=5.4492]
Training:  69%|██████▉   | 10566/15223 [2:54:54<1:38:36,  1.27s/it, loss=5.4492]
Training:  69%|██████▉   | 10566/15223 [2:54:56<1:38:36,  1.27s/it, loss=4.8271]
Training:  69%|██████▉   | 10567/15223 [2:54:56<1:45:13,  1.36s/it, loss=4.8271]
Training:  69%|██████▉   | 10567/15223 [2:54:57<1:45:13,  1.36s/it, loss=4.9269]
Training:  69%|██████▉   | 10568/15223 [2:54:57<1:34:48,  1.22s/it, loss=4.9269]
Training:  69%|██████▉   | 10568/15223 [2:54:58<1:34:48,  1.22s/it, loss=5.5118]
Training:  69%|██████▉   | 10569/15223 [2:54:58<1:25:37,  1.10s/it, loss=5.5118]
Training:  69%|██████▉   | 10569/15223 [2:54:59<1:25:37,  1.10s/it, loss=5.4919]
Training:  69%|██████▉   | 10570/15223 [2:54:59<1:18:29,  1.01s/it, loss=5.4919]
Training:  69%|██████▉   | 10570/15223 [2:55:00<1:18:29,  1.01s/it, loss=5.3419]
Training:  69%|██████▉   | 10571/15223 [2:55:00<1:16:18,  1.02it/s, loss=5.3419]
Training:  69%|██████▉   | 10571/15223 [2:55:00<1:16:18,  1.02it/s, loss=5.0186]
Training:  69%|██████▉   | 10572/15223 [2:55:00<1:16:24,  1.01it/s, loss=5.0186]
Training:  69%|██████▉   | 10572/15223 [2:55:01<1:16:24,  1.01it/s, loss=5.4057]
Training:  69%|██████▉   | 10573/15223 [2:55:01<1:09:10,  1.12it/s, loss=5.4057]
Training:  69%|██████▉   | 10573/15223 [2:55:02<1:09:10,  1.12it/s, loss=5.6752]
Training:  69%|██████▉   | 10574/15223 [2:55:02<1:04:38,  1.20it/s, loss=5.6752]
Training:  69%|██████▉   | 10574/15223 [2:55:03<1:04:38,  1.20it/s, loss=5.3251]
Training:  69%|██████▉   | 10575/15223 [2:55:03<1:03:54,  1.21it/s, loss=5.3251]
Training:  69%|██████▉   | 10575/15223 [2:55:04<1:03:54,  1.21it/s, loss=4.7544]
Training:  69%|██████▉   | 10576/15223 [2:55:04<1:16:25,  1.01it/s, loss=4.7544]
Training:  69%|██████▉   | 10576/15223 [2:55:05<1:16:25,  1.01it/s, loss=5.5626]
Training:  69%|██████▉   | 10577/15223 [2:55:05<1:08:16,  1.13it/s, loss=5.5626]
Training:  69%|██████▉   | 10577/15223 [2:55:05<1:08:16,  1.13it/s, loss=5.2257]
Training:  69%|██████▉   | 10578/15223 [2:55:05<1:01:53,  1.25it/s, loss=5.2257]
Training:  69%|██████▉   | 10578/15223 [2:55:06<1:01:53,  1.25it/s, loss=5.2156]
Training:  69%|██████▉   | 10579/15223 [2:55:06<59:29,  1.30it/s, loss=5.2156]  
Training:  69%|██████▉   | 10579/15223 [2:55:07<59:29,  1.30it/s, loss=5.5468]
Training:  70%|██████▉   | 10580/15223 [2:55:07<57:44,  1.34it/s, loss=5.5468]
Training:  70%|██████▉   | 10580/15223 [2:55:07<57:44,  1.34it/s, loss=4.9178]
Training:  70%|██████▉   | 10581/15223 [2:55:07<59:22,  1.30it/s, loss=4.9178]
Training:  70%|██████▉   | 10581/15223 [2:55:08<59:22,  1.30it/s, loss=4.6238]
Training:  70%|██████▉   | 10582/15223 [2:55:08<1:02:14,  1.24it/s, loss=4.6238]
Training:  70%|██████▉   | 10582/15223 [2:55:09<1:02:14,  1.24it/s, loss=5.1698]
Training:  70%|██████▉   | 10583/15223 [2:55:09<1:05:22,  1.18it/s, loss=5.1698]
Training:  70%|██████▉   | 10583/15223 [2:55:10<1:05:22,  1.18it/s, loss=5.4139]
Training:  70%|██████▉   | 10584/15223 [2:55:10<1:05:47,  1.18it/s, loss=5.4139]
Training:  70%|██████▉   | 10584/15223 [2:55:11<1:05:47,  1.18it/s, loss=5.2118]
Training:  70%|██████▉   | 10585/15223 [2:55:11<1:11:13,  1.09it/s, loss=5.2118]
Training:  70%|██████▉   | 10585/15223 [2:55:12<1:11:13,  1.09it/s, loss=4.7816]
Training:  70%|██████▉   | 10586/15223 [2:55:12<1:16:00,  1.02it/s, loss=4.7816]
Training:  70%|██████▉   | 10586/15223 [2:55:13<1:16:00,  1.02it/s, loss=5.3535]
Training:  70%|██████▉   | 10587/15223 [2:55:13<1:07:36,  1.14it/s, loss=5.3535]
Training:  70%|██████▉   | 10587/15223 [2:55:14<1:07:36,  1.14it/s, loss=5.1523]
Training:  70%|██████▉   | 10588/15223 [2:55:14<1:03:42,  1.21it/s, loss=5.1523]
Training:  70%|██████▉   | 10588/15223 [2:55:15<1:03:42,  1.21it/s, loss=4.8078]
Training:  70%|██████▉   | 10589/15223 [2:55:15<1:11:16,  1.08it/s, loss=4.8078]
Training:  70%|██████▉   | 10589/15223 [2:55:16<1:11:16,  1.08it/s, loss=5.7294]
Training:  70%|██████▉   | 10590/15223 [2:55:16<1:10:25,  1.10it/s, loss=5.7294]
Training:  70%|██████▉   | 10590/15223 [2:55:17<1:10:25,  1.10it/s, loss=5.3583]
Training:  70%|██████▉   | 10591/15223 [2:55:17<1:19:17,  1.03s/it, loss=5.3583]
Training:  70%|██████▉   | 10591/15223 [2:55:18<1:19:17,  1.03s/it, loss=5.1516]
Training:  70%|██████▉   | 10592/15223 [2:55:18<1:12:17,  1.07it/s, loss=5.1516]
Training:  70%|██████▉   | 10592/15223 [2:55:19<1:12:17,  1.07it/s, loss=4.8424]
Training:  70%|██████▉   | 10593/15223 [2:55:19<1:07:20,  1.15it/s, loss=4.8424]
Training:  70%|██████▉   | 10593/15223 [2:55:19<1:07:20,  1.15it/s, loss=5.1508]
Training:  70%|██████▉   | 10594/15223 [2:55:19<1:03:33,  1.21it/s, loss=5.1508]
Training:  70%|██████▉   | 10594/15223 [2:55:21<1:03:33,  1.21it/s, loss=4.9472]
Training:  70%|██████▉   | 10595/15223 [2:55:21<1:18:37,  1.02s/it, loss=4.9472]
Training:  70%|██████▉   | 10595/15223 [2:55:22<1:18:37,  1.02s/it, loss=5.0853]
Training:  70%|██████▉   | 10596/15223 [2:55:22<1:21:36,  1.06s/it, loss=5.0853]
Training:  70%|██████▉   | 10596/15223 [2:55:23<1:21:36,  1.06s/it, loss=5.5846]
Training:  70%|██████▉   | 10597/15223 [2:55:23<1:16:32,  1.01it/s, loss=5.5846]
Training:  70%|██████▉   | 10597/15223 [2:55:24<1:16:32,  1.01it/s, loss=5.0770]
Training:  70%|██████▉   | 10598/15223 [2:55:24<1:14:35,  1.03it/s, loss=5.0770]
Training:  70%|██████▉   | 10598/15223 [2:55:24<1:14:35,  1.03it/s, loss=4.8194]
Training:  70%|██████▉   | 10599/15223 [2:55:24<1:08:52,  1.12it/s, loss=4.8194]
Training:  70%|██████▉   | 10599/15223 [2:55:25<1:08:52,  1.12it/s, loss=5.4099]
Training:  70%|██████▉   | 10600/15223 [2:55:25<1:08:44,  1.12it/s, loss=5.4099]
Training:  70%|██████▉   | 10600/15223 [2:55:26<1:08:44,  1.12it/s, loss=4.9733]
Training:  70%|██████▉   | 10601/15223 [2:55:26<1:10:44,  1.09it/s, loss=4.9733]
Training:  70%|██████▉   | 10601/15223 [2:55:27<1:10:44,  1.09it/s, loss=4.9846]
Training:  70%|██████▉   | 10602/15223 [2:55:27<1:10:17,  1.10it/s, loss=4.9846]
Training:  70%|██████▉   | 10602/15223 [2:55:28<1:10:17,  1.10it/s, loss=5.1454]
Training:  70%|██████▉   | 10603/15223 [2:55:28<1:14:01,  1.04it/s, loss=5.1454]
Training:  70%|██████▉   | 10603/15223 [2:55:29<1:14:01,  1.04it/s, loss=5.2011]
Training:  70%|██████▉   | 10604/15223 [2:55:29<1:16:39,  1.00it/s, loss=5.2011]
Training:  70%|██████▉   | 10604/15223 [2:55:30<1:16:39,  1.00it/s, loss=4.9149]
Training:  70%|██████▉   | 10605/15223 [2:55:30<1:10:37,  1.09it/s, loss=4.9149]
Training:  70%|██████▉   | 10605/15223 [2:55:31<1:10:37,  1.09it/s, loss=4.8177]
Training:  70%|██████▉   | 10606/15223 [2:55:31<1:08:34,  1.12it/s, loss=4.8177]
Training:  70%|██████▉   | 10606/15223 [2:55:32<1:08:34,  1.12it/s, loss=4.9793]
Training:  70%|██████▉   | 10607/15223 [2:55:32<1:08:22,  1.13it/s, loss=4.9793]
Training:  70%|██████▉   | 10607/15223 [2:55:33<1:08:22,  1.13it/s, loss=4.9534]
Training:  70%|██████▉   | 10608/15223 [2:55:33<1:12:51,  1.06it/s, loss=4.9534]
Training:  70%|██████▉   | 10608/15223 [2:55:34<1:12:51,  1.06it/s, loss=5.4576]
Training:  70%|██████▉   | 10609/15223 [2:55:34<1:15:18,  1.02it/s, loss=5.4576]
Training:  70%|██████▉   | 10609/15223 [2:55:35<1:15:18,  1.02it/s, loss=5.3371]
Training:  70%|██████▉   | 10610/15223 [2:55:35<1:13:21,  1.05it/s, loss=5.3371]
Training:  70%|██████▉   | 10610/15223 [2:55:36<1:13:21,  1.05it/s, loss=5.7524]
Training:  70%|██████▉   | 10611/15223 [2:55:36<1:22:24,  1.07s/it, loss=5.7524]
Training:  70%|██████▉   | 10611/15223 [2:55:37<1:22:24,  1.07s/it, loss=4.8838]
Training:  70%|██████▉   | 10612/15223 [2:55:37<1:16:44,  1.00it/s, loss=4.8838]
Training:  70%|██████▉   | 10612/15223 [2:55:38<1:16:44,  1.00it/s, loss=5.0533]
Training:  70%|██████▉   | 10613/15223 [2:55:38<1:17:00,  1.00s/it, loss=5.0533]
Training:  70%|██████▉   | 10613/15223 [2:55:39<1:17:00,  1.00s/it, loss=4.7832]
Training:  70%|██████▉   | 10614/15223 [2:55:39<1:12:05,  1.07it/s, loss=4.7832]
Training:  70%|██████▉   | 10614/15223 [2:55:40<1:12:05,  1.07it/s, loss=5.2159]
Training:  70%|██████▉   | 10615/15223 [2:55:40<1:09:29,  1.11it/s, loss=5.2159]
Training:  70%|██████▉   | 10615/15223 [2:55:41<1:09:29,  1.11it/s, loss=5.0050]
Training:  70%|██████▉   | 10616/15223 [2:55:41<1:11:40,  1.07it/s, loss=5.0050]
Training:  70%|██████▉   | 10616/15223 [2:55:41<1:11:40,  1.07it/s, loss=5.1398]
Training:  70%|██████▉   | 10617/15223 [2:55:41<1:11:14,  1.08it/s, loss=5.1398]
Training:  70%|██████▉   | 10617/15223 [2:55:42<1:11:14,  1.08it/s, loss=5.3904]
Training:  70%|██████▉   | 10618/15223 [2:55:42<1:10:53,  1.08it/s, loss=5.3904]
Training:  70%|██████▉   | 10618/15223 [2:55:44<1:10:53,  1.08it/s, loss=5.5725]
Training:  70%|██████▉   | 10619/15223 [2:55:44<1:19:38,  1.04s/it, loss=5.5725]
Training:  70%|██████▉   | 10619/15223 [2:55:45<1:19:38,  1.04s/it, loss=5.0708]
Training:  70%|██████▉   | 10620/15223 [2:55:45<1:18:56,  1.03s/it, loss=5.0708]
Training:  70%|██████▉   | 10620/15223 [2:55:45<1:18:56,  1.03s/it, loss=5.0652]
Training:  70%|██████▉   | 10621/15223 [2:55:45<1:12:58,  1.05it/s, loss=5.0652]
Training:  70%|██████▉   | 10621/15223 [2:55:47<1:12:58,  1.05it/s, loss=4.8927]
Training:  70%|██████▉   | 10622/15223 [2:55:47<1:20:13,  1.05s/it, loss=4.8927]
Training:  70%|██████▉   | 10622/15223 [2:55:47<1:20:13,  1.05s/it, loss=5.2390]
Training:  70%|██████▉   | 10623/15223 [2:55:47<1:13:31,  1.04it/s, loss=5.2390]
Training:  70%|██████▉   | 10623/15223 [2:55:49<1:13:31,  1.04it/s, loss=4.9371]
Training:  70%|██████▉   | 10624/15223 [2:55:49<1:17:23,  1.01s/it, loss=4.9371]
Training:  70%|██████▉   | 10624/15223 [2:55:49<1:17:23,  1.01s/it, loss=4.7081]
Training:  70%|██████▉   | 10625/15223 [2:55:49<1:12:13,  1.06it/s, loss=4.7081]
Training:  70%|██████▉   | 10625/15223 [2:55:50<1:12:13,  1.06it/s, loss=4.7551]
Training:  70%|██████▉   | 10626/15223 [2:55:50<1:11:58,  1.06it/s, loss=4.7551]
Training:  70%|██████▉   | 10626/15223 [2:55:51<1:11:58,  1.06it/s, loss=5.5587]
Training:  70%|██████▉   | 10627/15223 [2:55:51<1:17:24,  1.01s/it, loss=5.5587]
Training:  70%|██████▉   | 10627/15223 [2:55:52<1:17:24,  1.01s/it, loss=5.3995]
Training:  70%|██████▉   | 10628/15223 [2:55:52<1:08:39,  1.12it/s, loss=5.3995]
Training:  70%|██████▉   | 10628/15223 [2:55:53<1:08:39,  1.12it/s, loss=5.1348]
Training:  70%|██████▉   | 10629/15223 [2:55:53<1:07:29,  1.13it/s, loss=5.1348]
Training:  70%|██████▉   | 10629/15223 [2:55:54<1:07:29,  1.13it/s, loss=4.7950]
Training:  70%|██████▉   | 10630/15223 [2:55:54<1:01:14,  1.25it/s, loss=4.7950]
Training:  70%|██████▉   | 10630/15223 [2:55:55<1:01:14,  1.25it/s, loss=4.7422]
Training:  70%|██████▉   | 10631/15223 [2:55:55<1:09:53,  1.10it/s, loss=4.7422]
Training:  70%|██████▉   | 10631/15223 [2:55:56<1:09:53,  1.10it/s, loss=5.0345]
Training:  70%|██████▉   | 10632/15223 [2:55:56<1:19:31,  1.04s/it, loss=5.0345]
Training:  70%|██████▉   | 10632/15223 [2:55:57<1:19:31,  1.04s/it, loss=4.5019]
Training:  70%|██████▉   | 10633/15223 [2:55:57<1:20:44,  1.06s/it, loss=4.5019]
Training:  70%|██████▉   | 10633/15223 [2:55:58<1:20:44,  1.06s/it, loss=4.6869]
Training:  70%|██████▉   | 10634/15223 [2:55:58<1:12:53,  1.05it/s, loss=4.6869]
Training:  70%|██████▉   | 10634/15223 [2:56:01<1:12:53,  1.05it/s, loss=5.0525]
Training:  70%|██████▉   | 10635/15223 [2:56:01<2:06:28,  1.65s/it, loss=5.0525]
Training:  70%|██████▉   | 10635/15223 [2:56:02<2:06:28,  1.65s/it, loss=5.1589]
Training:  70%|██████▉   | 10636/15223 [2:56:02<1:55:18,  1.51s/it, loss=5.1589]
Training:  70%|██████▉   | 10636/15223 [2:56:03<1:55:18,  1.51s/it, loss=5.1825]
Training:  70%|██████▉   | 10637/15223 [2:56:03<1:43:34,  1.36s/it, loss=5.1825]
Training:  70%|██████▉   | 10637/15223 [2:56:05<1:43:34,  1.36s/it, loss=5.3993]
Training:  70%|██████▉   | 10638/15223 [2:56:05<1:42:59,  1.35s/it, loss=5.3993]
Training:  70%|██████▉   | 10638/15223 [2:56:06<1:42:59,  1.35s/it, loss=5.1133]
Training:  70%|██████▉   | 10639/15223 [2:56:06<1:41:05,  1.32s/it, loss=5.1133]
Training:  70%|██████▉   | 10639/15223 [2:56:07<1:41:05,  1.32s/it, loss=5.0402]
Training:  70%|██████▉   | 10640/15223 [2:56:07<1:27:14,  1.14s/it, loss=5.0402]
Training:  70%|██████▉   | 10640/15223 [2:56:07<1:27:14,  1.14s/it, loss=5.3818]
Training:  70%|██████▉   | 10641/15223 [2:56:07<1:16:36,  1.00s/it, loss=5.3818]
Training:  70%|██████▉   | 10641/15223 [2:56:08<1:16:36,  1.00s/it, loss=5.1563]
Training:  70%|██████▉   | 10642/15223 [2:56:08<1:12:42,  1.05it/s, loss=5.1563]
Training:  70%|██████▉   | 10642/15223 [2:56:09<1:12:42,  1.05it/s, loss=5.7448]
Training:  70%|██████▉   | 10643/15223 [2:56:09<1:07:29,  1.13it/s, loss=5.7448]
Training:  70%|██████▉   | 10643/15223 [2:56:10<1:07:29,  1.13it/s, loss=5.1308]
Training:  70%|██████▉   | 10644/15223 [2:56:10<1:03:24,  1.20it/s, loss=5.1308]
Training:  70%|██████▉   | 10644/15223 [2:56:11<1:03:24,  1.20it/s, loss=5.2238]
Training:  70%|██████▉   | 10645/15223 [2:56:11<1:08:21,  1.12it/s, loss=5.2238]
Training:  70%|██████▉   | 10645/15223 [2:56:12<1:08:21,  1.12it/s, loss=5.0266]
Training:  70%|██████▉   | 10646/15223 [2:56:12<1:09:10,  1.10it/s, loss=5.0266]
Training:  70%|██████▉   | 10646/15223 [2:56:12<1:09:10,  1.10it/s, loss=5.0639]
Training:  70%|██████▉   | 10647/15223 [2:56:12<1:09:08,  1.10it/s, loss=5.0639]
Training:  70%|██████▉   | 10647/15223 [2:56:13<1:09:08,  1.10it/s, loss=5.0233]
Training:  70%|██████▉   | 10648/15223 [2:56:13<1:07:49,  1.12it/s, loss=5.0233]
Training:  70%|██████▉   | 10648/15223 [2:56:14<1:07:49,  1.12it/s, loss=5.0761]
Training:  70%|██████▉   | 10649/15223 [2:56:14<1:05:09,  1.17it/s, loss=5.0761]
Training:  70%|██████▉   | 10649/15223 [2:56:15<1:05:09,  1.17it/s, loss=5.2285]
Training:  70%|██████▉   | 10650/15223 [2:56:15<1:08:07,  1.12it/s, loss=5.2285]
Training:  70%|██████▉   | 10650/15223 [2:56:16<1:08:07,  1.12it/s, loss=5.2875]
Training:  70%|██████▉   | 10651/15223 [2:56:16<1:02:41,  1.22it/s, loss=5.2875]
Training:  70%|██████▉   | 10651/15223 [2:56:17<1:02:41,  1.22it/s, loss=4.7864]
Training:  70%|██████▉   | 10652/15223 [2:56:17<1:07:21,  1.13it/s, loss=4.7864]
Training:  70%|██████▉   | 10652/15223 [2:56:18<1:07:21,  1.13it/s, loss=5.0401]
Training:  70%|██████▉   | 10653/15223 [2:56:18<1:13:56,  1.03it/s, loss=5.0401]
Training:  70%|██████▉   | 10653/15223 [2:56:19<1:13:56,  1.03it/s, loss=5.2917]
Training:  70%|██████▉   | 10654/15223 [2:56:19<1:07:46,  1.12it/s, loss=5.2917]
Training:  70%|██████▉   | 10654/15223 [2:56:20<1:07:46,  1.12it/s, loss=5.7216]
Training:  70%|██████▉   | 10655/15223 [2:56:20<1:07:43,  1.12it/s, loss=5.7216]
Training:  70%|██████▉   | 10655/15223 [2:56:20<1:07:43,  1.12it/s, loss=5.4717]
Training:  70%|██████▉   | 10656/15223 [2:56:20<1:06:54,  1.14it/s, loss=5.4717]
Training:  70%|██████▉   | 10656/15223 [2:56:21<1:06:54,  1.14it/s, loss=5.2387]
Training:  70%|███████   | 10657/15223 [2:56:21<1:03:55,  1.19it/s, loss=5.2387]
Training:  70%|███████   | 10657/15223 [2:56:22<1:03:55,  1.19it/s, loss=4.7625]
Training:  70%|███████   | 10658/15223 [2:56:22<1:15:29,  1.01it/s, loss=4.7625]
Training:  70%|███████   | 10658/15223 [2:56:23<1:15:29,  1.01it/s, loss=5.3148]
Training:  70%|███████   | 10659/15223 [2:56:23<1:12:43,  1.05it/s, loss=5.3148]
Training:  70%|███████   | 10659/15223 [2:56:25<1:12:43,  1.05it/s, loss=5.4535]
Training:  70%|███████   | 10660/15223 [2:56:25<1:25:00,  1.12s/it, loss=5.4535]
Training:  70%|███████   | 10660/15223 [2:56:26<1:25:00,  1.12s/it, loss=5.2419]
Training:  70%|███████   | 10661/15223 [2:56:26<1:23:29,  1.10s/it, loss=5.2419]
Training:  70%|███████   | 10661/15223 [2:56:27<1:23:29,  1.10s/it, loss=5.2307]
Training:  70%|███████   | 10662/15223 [2:56:27<1:23:47,  1.10s/it, loss=5.2307]
Training:  70%|███████   | 10662/15223 [2:56:28<1:23:47,  1.10s/it, loss=4.3847]
Training:  70%|███████   | 10663/15223 [2:56:28<1:17:50,  1.02s/it, loss=4.3847]
Training:  70%|███████   | 10663/15223 [2:56:29<1:17:50,  1.02s/it, loss=5.4014]
Training:  70%|███████   | 10664/15223 [2:56:29<1:17:10,  1.02s/it, loss=5.4014]
Training:  70%|███████   | 10664/15223 [2:56:30<1:17:10,  1.02s/it, loss=5.3200]
Training:  70%|███████   | 10665/15223 [2:56:30<1:14:11,  1.02it/s, loss=5.3200]
Training:  70%|███████   | 10665/15223 [2:56:30<1:14:11,  1.02it/s, loss=4.4126]
Training:  70%|███████   | 10666/15223 [2:56:30<1:06:17,  1.15it/s, loss=4.4126]
Training:  70%|███████   | 10666/15223 [2:56:31<1:06:17,  1.15it/s, loss=4.6218]
Training:  70%|███████   | 10667/15223 [2:56:31<1:08:56,  1.10it/s, loss=4.6218]
Training:  70%|███████   | 10667/15223 [2:56:32<1:08:56,  1.10it/s, loss=5.1901]
Training:  70%|███████   | 10668/15223 [2:56:32<1:03:46,  1.19it/s, loss=5.1901]
Training:  70%|███████   | 10668/15223 [2:56:33<1:03:46,  1.19it/s, loss=5.1867]
Training:  70%|███████   | 10669/15223 [2:56:33<1:02:50,  1.21it/s, loss=5.1867]
Training:  70%|███████   | 10669/15223 [2:56:34<1:02:50,  1.21it/s, loss=4.8221]
Training:  70%|███████   | 10670/15223 [2:56:34<1:00:54,  1.25it/s, loss=4.8221]
Training:  70%|███████   | 10670/15223 [2:56:34<1:00:54,  1.25it/s, loss=5.4978]
Training:  70%|███████   | 10671/15223 [2:56:34<57:18,  1.32it/s, loss=5.4978]  
Training:  70%|███████   | 10671/15223 [2:56:36<57:18,  1.32it/s, loss=5.1051]
Training:  70%|███████   | 10672/15223 [2:56:36<1:11:00,  1.07it/s, loss=5.1051]
Training:  70%|███████   | 10672/15223 [2:56:36<1:11:00,  1.07it/s, loss=5.2750]
Training:  70%|███████   | 10673/15223 [2:56:36<1:08:03,  1.11it/s, loss=5.2750]
Training:  70%|███████   | 10673/15223 [2:56:37<1:08:03,  1.11it/s, loss=4.5857]
Training:  70%|███████   | 10674/15223 [2:56:37<1:05:52,  1.15it/s, loss=4.5857]
Training:  70%|███████   | 10674/15223 [2:56:38<1:05:52,  1.15it/s, loss=4.9893]
Training:  70%|███████   | 10675/15223 [2:56:38<1:08:23,  1.11it/s, loss=4.9893]
Training:  70%|███████   | 10675/15223 [2:56:39<1:08:23,  1.11it/s, loss=4.8659]
Training:  70%|███████   | 10676/15223 [2:56:39<1:09:25,  1.09it/s, loss=4.8659]
Training:  70%|███████   | 10676/15223 [2:56:40<1:09:25,  1.09it/s, loss=4.7306]
Training:  70%|███████   | 10677/15223 [2:56:40<1:07:47,  1.12it/s, loss=4.7306]
Training:  70%|███████   | 10677/15223 [2:56:41<1:07:47,  1.12it/s, loss=4.8204]
Training:  70%|███████   | 10678/15223 [2:56:41<1:06:45,  1.13it/s, loss=4.8204]
Training:  70%|███████   | 10678/15223 [2:56:42<1:06:45,  1.13it/s, loss=4.8198]
Training:  70%|███████   | 10679/15223 [2:56:42<1:12:02,  1.05it/s, loss=4.8198]
Training:  70%|███████   | 10679/15223 [2:56:43<1:12:02,  1.05it/s, loss=4.6434]
Training:  70%|███████   | 10680/15223 [2:56:43<1:23:42,  1.11s/it, loss=4.6434]
Training:  70%|███████   | 10680/15223 [2:56:45<1:23:42,  1.11s/it, loss=5.5880]
Training:  70%|███████   | 10681/15223 [2:56:45<1:26:22,  1.14s/it, loss=5.5880]
Training:  70%|███████   | 10681/15223 [2:56:45<1:26:22,  1.14s/it, loss=5.3618]
Training:  70%|███████   | 10682/15223 [2:56:45<1:18:13,  1.03s/it, loss=5.3618]
Training:  70%|███████   | 10682/15223 [2:56:46<1:18:13,  1.03s/it, loss=5.1888]
Training:  70%|███████   | 10683/15223 [2:56:46<1:14:50,  1.01it/s, loss=5.1888]
Training:  70%|███████   | 10683/15223 [2:56:47<1:14:50,  1.01it/s, loss=5.3015]
Training:  70%|███████   | 10684/15223 [2:56:47<1:17:18,  1.02s/it, loss=5.3015]
Training:  70%|███████   | 10684/15223 [2:56:48<1:17:18,  1.02s/it, loss=5.4258]
Training:  70%|███████   | 10685/15223 [2:56:48<1:09:49,  1.08it/s, loss=5.4258]
Training:  70%|███████   | 10685/15223 [2:56:49<1:09:49,  1.08it/s, loss=5.0845]
Training:  70%|███████   | 10686/15223 [2:56:49<1:11:19,  1.06it/s, loss=5.0845]
Training:  70%|███████   | 10686/15223 [2:56:50<1:11:19,  1.06it/s, loss=4.8803]
Training:  70%|███████   | 10687/15223 [2:56:50<1:11:42,  1.05it/s, loss=4.8803]
Training:  70%|███████   | 10687/15223 [2:56:52<1:11:42,  1.05it/s, loss=5.1769]
Training:  70%|███████   | 10688/15223 [2:56:52<1:27:02,  1.15s/it, loss=5.1769]
Training:  70%|███████   | 10688/15223 [2:56:53<1:27:02,  1.15s/it, loss=4.8544]
Training:  70%|███████   | 10689/15223 [2:56:53<1:23:00,  1.10s/it, loss=4.8544]
Training:  70%|███████   | 10689/15223 [2:56:54<1:23:00,  1.10s/it, loss=4.9175]
Training:  70%|███████   | 10690/15223 [2:56:54<1:30:19,  1.20s/it, loss=4.9175]
Training:  70%|███████   | 10690/15223 [2:56:55<1:30:19,  1.20s/it, loss=5.1815]
Training:  70%|███████   | 10691/15223 [2:56:55<1:24:53,  1.12s/it, loss=5.1815]
Training:  70%|███████   | 10691/15223 [2:56:57<1:24:53,  1.12s/it, loss=5.1140]
Training:  70%|███████   | 10692/15223 [2:56:57<1:46:44,  1.41s/it, loss=5.1140]
Training:  70%|███████   | 10692/15223 [2:56:58<1:46:44,  1.41s/it, loss=5.0082]
Training:  70%|███████   | 10693/15223 [2:56:58<1:45:09,  1.39s/it, loss=5.0082]
Training:  70%|███████   | 10693/15223 [2:56:59<1:45:09,  1.39s/it, loss=5.0484]
Training:  70%|███████   | 10694/15223 [2:56:59<1:34:28,  1.25s/it, loss=5.0484]
Training:  70%|███████   | 10694/15223 [2:57:00<1:34:28,  1.25s/it, loss=4.9721]
Training:  70%|███████   | 10695/15223 [2:57:00<1:27:06,  1.15s/it, loss=4.9721]
Training:  70%|███████   | 10695/15223 [2:57:01<1:27:06,  1.15s/it, loss=4.8424]
Training:  70%|███████   | 10696/15223 [2:57:01<1:18:26,  1.04s/it, loss=4.8424]
Training:  70%|███████   | 10696/15223 [2:57:02<1:18:26,  1.04s/it, loss=4.7093]
Training:  70%|███████   | 10697/15223 [2:57:02<1:21:41,  1.08s/it, loss=4.7093]
Training:  70%|███████   | 10697/15223 [2:57:03<1:21:41,  1.08s/it, loss=5.1082]
Training:  70%|███████   | 10698/15223 [2:57:03<1:16:40,  1.02s/it, loss=5.1082]
Training:  70%|███████   | 10698/15223 [2:57:04<1:16:40,  1.02s/it, loss=4.8226]
Training:  70%|███████   | 10699/15223 [2:57:04<1:15:27,  1.00s/it, loss=4.8226]
Training:  70%|███████   | 10699/15223 [2:57:05<1:15:27,  1.00s/it, loss=5.6198]
Training:  70%|███████   | 10700/15223 [2:57:05<1:14:39,  1.01it/s, loss=5.6198]
Training:  70%|███████   | 10700/15223 [2:57:06<1:14:39,  1.01it/s, loss=5.2678]
Training:  70%|███████   | 10701/15223 [2:57:06<1:09:12,  1.09it/s, loss=5.2678]
Training:  70%|███████   | 10701/15223 [2:57:07<1:09:12,  1.09it/s, loss=4.9715]
Training:  70%|███████   | 10702/15223 [2:57:07<1:09:12,  1.09it/s, loss=4.9715]
Training:  70%|███████   | 10702/15223 [2:57:08<1:09:12,  1.09it/s, loss=5.3299]
Training:  70%|███████   | 10703/15223 [2:57:08<1:10:36,  1.07it/s, loss=5.3299]
Training:  70%|███████   | 10703/15223 [2:57:08<1:10:36,  1.07it/s, loss=4.9130]
Training:  70%|███████   | 10704/15223 [2:57:08<1:07:31,  1.12it/s, loss=4.9130]
Training:  70%|███████   | 10704/15223 [2:57:10<1:07:31,  1.12it/s, loss=4.9648]
Training:  70%|███████   | 10705/15223 [2:57:10<1:16:38,  1.02s/it, loss=4.9648]
Training:  70%|███████   | 10705/15223 [2:57:11<1:16:38,  1.02s/it, loss=4.3915]
Training:  70%|███████   | 10706/15223 [2:57:11<1:18:31,  1.04s/it, loss=4.3915]
Training:  70%|███████   | 10706/15223 [2:57:12<1:18:31,  1.04s/it, loss=5.3987]
Training:  70%|███████   | 10707/15223 [2:57:12<1:11:57,  1.05it/s, loss=5.3987]
Training:  70%|███████   | 10707/15223 [2:57:12<1:11:57,  1.05it/s, loss=5.1133]
Training:  70%|███████   | 10708/15223 [2:57:12<1:09:12,  1.09it/s, loss=5.1133]
Training:  70%|███████   | 10708/15223 [2:57:14<1:09:12,  1.09it/s, loss=5.1595]
Training:  70%|███████   | 10709/15223 [2:57:14<1:14:42,  1.01it/s, loss=5.1595]
Training:  70%|███████   | 10709/15223 [2:57:15<1:14:42,  1.01it/s, loss=5.2004]
Training:  70%|███████   | 10710/15223 [2:57:15<1:13:29,  1.02it/s, loss=5.2004]
Training:  70%|███████   | 10710/15223 [2:57:16<1:13:29,  1.02it/s, loss=5.2821]
Training:  70%|███████   | 10711/15223 [2:57:16<1:22:05,  1.09s/it, loss=5.2821]
Training:  70%|███████   | 10711/15223 [2:57:17<1:22:05,  1.09s/it, loss=5.1570]
Training:  70%|███████   | 10712/15223 [2:57:17<1:32:03,  1.22s/it, loss=5.1570]
Training:  70%|███████   | 10712/15223 [2:57:18<1:32:03,  1.22s/it, loss=4.9148]
Training:  70%|███████   | 10713/15223 [2:57:18<1:27:17,  1.16s/it, loss=4.9148]
Training:  70%|███████   | 10713/15223 [2:57:19<1:27:17,  1.16s/it, loss=4.7787]
Training:  70%|███████   | 10714/15223 [2:57:19<1:19:48,  1.06s/it, loss=4.7787]
Training:  70%|███████   | 10714/15223 [2:57:20<1:19:48,  1.06s/it, loss=5.2172]
Training:  70%|███████   | 10715/15223 [2:57:20<1:15:57,  1.01s/it, loss=5.2172]
Training:  70%|███████   | 10715/15223 [2:57:21<1:15:57,  1.01s/it, loss=4.2820]
Training:  70%|███████   | 10716/15223 [2:57:21<1:12:19,  1.04it/s, loss=4.2820]
Training:  70%|███████   | 10716/15223 [2:57:22<1:12:19,  1.04it/s, loss=4.9730]
Training:  70%|███████   | 10717/15223 [2:57:22<1:20:33,  1.07s/it, loss=4.9730]
Training:  70%|███████   | 10717/15223 [2:57:23<1:20:33,  1.07s/it, loss=5.2138]
Training:  70%|███████   | 10718/15223 [2:57:23<1:11:41,  1.05it/s, loss=5.2138]
Training:  70%|███████   | 10718/15223 [2:57:24<1:11:41,  1.05it/s, loss=5.2969]
Training:  70%|███████   | 10719/15223 [2:57:24<1:07:07,  1.12it/s, loss=5.2969]
Training:  70%|███████   | 10719/15223 [2:57:25<1:07:07,  1.12it/s, loss=5.0369]
Training:  70%|███████   | 10720/15223 [2:57:25<1:06:56,  1.12it/s, loss=5.0369]
Training:  70%|███████   | 10720/15223 [2:57:26<1:06:56,  1.12it/s, loss=5.3286]
Training:  70%|███████   | 10721/15223 [2:57:26<1:08:07,  1.10it/s, loss=5.3286]
Training:  70%|███████   | 10721/15223 [2:57:27<1:08:07,  1.10it/s, loss=4.7729]
Training:  70%|███████   | 10722/15223 [2:57:27<1:07:03,  1.12it/s, loss=4.7729]
Training:  70%|███████   | 10722/15223 [2:57:28<1:07:03,  1.12it/s, loss=4.5910]
Training:  70%|███████   | 10723/15223 [2:57:28<1:11:39,  1.05it/s, loss=4.5910]
Training:  70%|███████   | 10723/15223 [2:57:29<1:11:39,  1.05it/s, loss=4.6272]
Training:  70%|███████   | 10724/15223 [2:57:29<1:17:17,  1.03s/it, loss=4.6272]
Training:  70%|███████   | 10724/15223 [2:57:30<1:17:17,  1.03s/it, loss=5.3174]
Training:  70%|███████   | 10725/15223 [2:57:30<1:14:38,  1.00it/s, loss=5.3174]
Training:  70%|███████   | 10725/15223 [2:57:31<1:14:38,  1.00it/s, loss=4.9132]
Training:  70%|███████   | 10726/15223 [2:57:31<1:14:10,  1.01it/s, loss=4.9132]
Training:  70%|███████   | 10726/15223 [2:57:32<1:14:10,  1.01it/s, loss=5.2534]
Training:  70%|███████   | 10727/15223 [2:57:32<1:11:11,  1.05it/s, loss=5.2534]
Training:  70%|███████   | 10727/15223 [2:57:32<1:11:11,  1.05it/s, loss=5.7485]
Training:  70%|███████   | 10728/15223 [2:57:32<1:07:23,  1.11it/s, loss=5.7485]
Training:  70%|███████   | 10728/15223 [2:57:33<1:07:23,  1.11it/s, loss=5.1740]
Training:  70%|███████   | 10729/15223 [2:57:33<1:07:24,  1.11it/s, loss=5.1740]
Training:  70%|███████   | 10729/15223 [2:57:34<1:07:24,  1.11it/s, loss=5.0051]
Training:  70%|███████   | 10730/15223 [2:57:34<1:03:19,  1.18it/s, loss=5.0051]
Training:  70%|███████   | 10730/15223 [2:57:35<1:03:19,  1.18it/s, loss=4.9789]
Training:  70%|███████   | 10731/15223 [2:57:35<1:03:28,  1.18it/s, loss=4.9789]
Training:  70%|███████   | 10731/15223 [2:57:36<1:03:28,  1.18it/s, loss=5.2758]
Training:  70%|███████   | 10732/15223 [2:57:36<1:02:55,  1.19it/s, loss=5.2758]
Training:  70%|███████   | 10732/15223 [2:57:37<1:02:55,  1.19it/s, loss=5.0415]
Training:  71%|███████   | 10733/15223 [2:57:37<1:11:22,  1.05it/s, loss=5.0415]
Training:  71%|███████   | 10733/15223 [2:57:38<1:11:22,  1.05it/s, loss=5.6112]
Training:  71%|███████   | 10734/15223 [2:57:38<1:05:48,  1.14it/s, loss=5.6112]
Training:  71%|███████   | 10734/15223 [2:57:38<1:05:48,  1.14it/s, loss=5.4781]
Training:  71%|███████   | 10735/15223 [2:57:38<1:05:56,  1.13it/s, loss=5.4781]
Training:  71%|███████   | 10735/15223 [2:57:39<1:05:56,  1.13it/s, loss=5.3699]
Training:  71%|███████   | 10736/15223 [2:57:39<1:02:36,  1.19it/s, loss=5.3699]
Training:  71%|███████   | 10736/15223 [2:57:40<1:02:36,  1.19it/s, loss=4.8659]
Training:  71%|███████   | 10737/15223 [2:57:40<1:05:00,  1.15it/s, loss=4.8659]
Training:  71%|███████   | 10737/15223 [2:57:41<1:05:00,  1.15it/s, loss=4.9664]
Training:  71%|███████   | 10738/15223 [2:57:41<1:10:02,  1.07it/s, loss=4.9664]
Training:  71%|███████   | 10738/15223 [2:57:42<1:10:02,  1.07it/s, loss=5.1651]
Training:  71%|███████   | 10739/15223 [2:57:42<1:05:36,  1.14it/s, loss=5.1651]
Training:  71%|███████   | 10739/15223 [2:57:43<1:05:36,  1.14it/s, loss=5.2709]
Training:  71%|███████   | 10740/15223 [2:57:43<1:01:49,  1.21it/s, loss=5.2709]
Training:  71%|███████   | 10740/15223 [2:57:44<1:01:49,  1.21it/s, loss=4.9253]
Training:  71%|███████   | 10741/15223 [2:57:44<1:02:59,  1.19it/s, loss=4.9253]
Training:  71%|███████   | 10741/15223 [2:57:44<1:02:59,  1.19it/s, loss=4.8079]
Training:  71%|███████   | 10742/15223 [2:57:44<1:00:44,  1.23it/s, loss=4.8079]
Training:  71%|███████   | 10742/15223 [2:57:45<1:00:44,  1.23it/s, loss=5.2049]
Training:  71%|███████   | 10743/15223 [2:57:45<1:02:44,  1.19it/s, loss=5.2049]
Training:  71%|███████   | 10743/15223 [2:57:47<1:02:44,  1.19it/s, loss=5.2682]
Training:  71%|███████   | 10744/15223 [2:57:47<1:17:45,  1.04s/it, loss=5.2682]
Training:  71%|███████   | 10744/15223 [2:57:48<1:17:45,  1.04s/it, loss=5.2459]
Training:  71%|███████   | 10745/15223 [2:57:48<1:17:58,  1.04s/it, loss=5.2459]
Training:  71%|███████   | 10745/15223 [2:57:49<1:17:58,  1.04s/it, loss=4.7287]
Training:  71%|███████   | 10746/15223 [2:57:49<1:19:39,  1.07s/it, loss=4.7287]
Training:  71%|███████   | 10746/15223 [2:57:50<1:19:39,  1.07s/it, loss=4.9664]
Training:  71%|███████   | 10747/15223 [2:57:50<1:16:22,  1.02s/it, loss=4.9664]
Training:  71%|███████   | 10747/15223 [2:57:51<1:16:22,  1.02s/it, loss=5.0484]
Training:  71%|███████   | 10748/15223 [2:57:51<1:14:32,  1.00it/s, loss=5.0484]
Training:  71%|███████   | 10748/15223 [2:57:52<1:14:32,  1.00it/s, loss=4.5583]
Training:  71%|███████   | 10749/15223 [2:57:52<1:20:17,  1.08s/it, loss=4.5583]
Training:  71%|███████   | 10749/15223 [2:57:53<1:20:17,  1.08s/it, loss=5.5485]
Training:  71%|███████   | 10750/15223 [2:57:53<1:26:54,  1.17s/it, loss=5.5485]
Training:  71%|███████   | 10750/15223 [2:57:54<1:26:54,  1.17s/it, loss=5.4869]
Training:  71%|███████   | 10751/15223 [2:57:54<1:25:06,  1.14s/it, loss=5.4869]
Training:  71%|███████   | 10751/15223 [2:57:55<1:25:06,  1.14s/it, loss=5.1658]
Training:  71%|███████   | 10752/15223 [2:57:55<1:19:12,  1.06s/it, loss=5.1658]
Training:  71%|███████   | 10752/15223 [2:57:57<1:19:12,  1.06s/it, loss=5.5800]
Training:  71%|███████   | 10753/15223 [2:57:57<1:20:56,  1.09s/it, loss=5.5800]
Training:  71%|███████   | 10753/15223 [2:57:58<1:20:56,  1.09s/it, loss=5.4713]
Training:  71%|███████   | 10754/15223 [2:57:58<1:19:39,  1.07s/it, loss=5.4713]
Training:  71%|███████   | 10754/15223 [2:57:59<1:19:39,  1.07s/it, loss=5.4502]
Training:  71%|███████   | 10755/15223 [2:57:59<1:26:24,  1.16s/it, loss=5.4502]
Training:  71%|███████   | 10755/15223 [2:58:00<1:26:24,  1.16s/it, loss=5.0610]
Training:  71%|███████   | 10756/15223 [2:58:00<1:21:37,  1.10s/it, loss=5.0610]
Training:  71%|███████   | 10756/15223 [2:58:01<1:21:37,  1.10s/it, loss=5.2041]
Training:  71%|███████   | 10757/15223 [2:58:01<1:14:18,  1.00it/s, loss=5.2041]
Training:  71%|███████   | 10757/15223 [2:58:01<1:14:18,  1.00it/s, loss=5.0127]
Training:  71%|███████   | 10758/15223 [2:58:01<1:10:06,  1.06it/s, loss=5.0127]
Training:  71%|███████   | 10758/15223 [2:58:03<1:10:06,  1.06it/s, loss=4.9808]
Training:  71%|███████   | 10759/15223 [2:58:03<1:14:32,  1.00s/it, loss=4.9808]
Training:  71%|███████   | 10759/15223 [2:58:03<1:14:32,  1.00s/it, loss=4.9531]
Training:  71%|███████   | 10760/15223 [2:58:03<1:10:46,  1.05it/s, loss=4.9531]
Training:  71%|███████   | 10760/15223 [2:58:04<1:10:46,  1.05it/s, loss=5.0906]
Training:  71%|███████   | 10761/15223 [2:58:04<1:04:59,  1.14it/s, loss=5.0906]
Training:  71%|███████   | 10761/15223 [2:58:05<1:04:59,  1.14it/s, loss=5.0787]
Training:  71%|███████   | 10762/15223 [2:58:05<1:08:16,  1.09it/s, loss=5.0787]
Training:  71%|███████   | 10762/15223 [2:58:07<1:08:16,  1.09it/s, loss=4.5529]
Training:  71%|███████   | 10763/15223 [2:58:07<1:23:30,  1.12s/it, loss=4.5529]
Training:  71%|███████   | 10763/15223 [2:58:08<1:23:30,  1.12s/it, loss=4.6617]
Training:  71%|███████   | 10764/15223 [2:58:08<1:21:53,  1.10s/it, loss=4.6617]
Training:  71%|███████   | 10764/15223 [2:58:09<1:21:53,  1.10s/it, loss=5.1313]
Training:  71%|███████   | 10765/15223 [2:58:09<1:16:51,  1.03s/it, loss=5.1313]
Training:  71%|███████   | 10765/15223 [2:58:10<1:16:51,  1.03s/it, loss=5.0158]
Training:  71%|███████   | 10766/15223 [2:58:10<1:18:32,  1.06s/it, loss=5.0158]
Training:  71%|███████   | 10766/15223 [2:58:10<1:18:32,  1.06s/it, loss=4.8533]
Training:  71%|███████   | 10767/15223 [2:58:10<1:10:16,  1.06it/s, loss=4.8533]
Training:  71%|███████   | 10767/15223 [2:58:11<1:10:16,  1.06it/s, loss=5.0609]
Training:  71%|███████   | 10768/15223 [2:58:11<1:03:46,  1.16it/s, loss=5.0609]
Training:  71%|███████   | 10768/15223 [2:58:12<1:03:46,  1.16it/s, loss=5.0251]
Training:  71%|███████   | 10769/15223 [2:58:12<1:03:54,  1.16it/s, loss=5.0251]
Training:  71%|███████   | 10769/15223 [2:58:13<1:03:54,  1.16it/s, loss=5.0380]
Training:  71%|███████   | 10770/15223 [2:58:13<59:39,  1.24it/s, loss=5.0380]  
Training:  71%|███████   | 10770/15223 [2:58:14<59:39,  1.24it/s, loss=4.5266]
Training:  71%|███████   | 10771/15223 [2:58:14<1:08:00,  1.09it/s, loss=4.5266]
Training:  71%|███████   | 10771/15223 [2:58:15<1:08:00,  1.09it/s, loss=5.5615]
Training:  71%|███████   | 10772/15223 [2:58:15<1:18:56,  1.06s/it, loss=5.5615]
Training:  71%|███████   | 10772/15223 [2:58:16<1:18:56,  1.06s/it, loss=4.9870]
Training:  71%|███████   | 10773/15223 [2:58:16<1:16:56,  1.04s/it, loss=4.9870]
Training:  71%|███████   | 10773/15223 [2:58:17<1:16:56,  1.04s/it, loss=5.2281]
Training:  71%|███████   | 10774/15223 [2:58:17<1:17:01,  1.04s/it, loss=5.2281]
Training:  71%|███████   | 10774/15223 [2:58:18<1:17:01,  1.04s/it, loss=5.0873]
Training:  71%|███████   | 10775/15223 [2:58:18<1:09:44,  1.06it/s, loss=5.0873]
Training:  71%|███████   | 10775/15223 [2:58:19<1:09:44,  1.06it/s, loss=5.2233]
Training:  71%|███████   | 10776/15223 [2:58:19<1:07:33,  1.10it/s, loss=5.2233]
Training:  71%|███████   | 10776/15223 [2:58:20<1:07:33,  1.10it/s, loss=4.8579]
Training:  71%|███████   | 10777/15223 [2:58:20<1:16:02,  1.03s/it, loss=4.8579]
Training:  71%|███████   | 10777/15223 [2:58:21<1:16:02,  1.03s/it, loss=5.4974]
Training:  71%|███████   | 10778/15223 [2:58:21<1:11:53,  1.03it/s, loss=5.4974]
Training:  71%|███████   | 10778/15223 [2:58:22<1:11:53,  1.03it/s, loss=5.6589]
Training:  71%|███████   | 10779/15223 [2:58:22<1:13:59,  1.00it/s, loss=5.6589]
Training:  71%|███████   | 10779/15223 [2:58:23<1:13:59,  1.00it/s, loss=5.2722]
Training:  71%|███████   | 10780/15223 [2:58:23<1:18:10,  1.06s/it, loss=5.2722]
Training:  71%|███████   | 10780/15223 [2:58:24<1:18:10,  1.06s/it, loss=5.0189]
Training:  71%|███████   | 10781/15223 [2:58:24<1:14:30,  1.01s/it, loss=5.0189]
Training:  71%|███████   | 10781/15223 [2:58:25<1:14:30,  1.01s/it, loss=4.9612]
Training:  71%|███████   | 10782/15223 [2:58:25<1:10:25,  1.05it/s, loss=4.9612]
Training:  71%|███████   | 10782/15223 [2:58:26<1:10:25,  1.05it/s, loss=4.9920]
Training:  71%|███████   | 10783/15223 [2:58:26<1:07:56,  1.09it/s, loss=4.9920]
Training:  71%|███████   | 10783/15223 [2:58:27<1:07:56,  1.09it/s, loss=5.1063]
Training:  71%|███████   | 10784/15223 [2:58:27<1:13:44,  1.00it/s, loss=5.1063]
Training:  71%|███████   | 10784/15223 [2:58:28<1:13:44,  1.00it/s, loss=5.1736]
Training:  71%|███████   | 10785/15223 [2:58:28<1:11:00,  1.04it/s, loss=5.1736]
Training:  71%|███████   | 10785/15223 [2:58:29<1:11:00,  1.04it/s, loss=5.2775]
Training:  71%|███████   | 10786/15223 [2:58:29<1:07:03,  1.10it/s, loss=5.2775]
Training:  71%|███████   | 10786/15223 [2:58:29<1:07:03,  1.10it/s, loss=4.8566]
Training:  71%|███████   | 10787/15223 [2:58:29<1:02:17,  1.19it/s, loss=4.8566]
Training:  71%|███████   | 10787/15223 [2:58:31<1:02:17,  1.19it/s, loss=5.1900]
Training:  71%|███████   | 10788/15223 [2:58:31<1:15:10,  1.02s/it, loss=5.1900]
Training:  71%|███████   | 10788/15223 [2:58:32<1:15:10,  1.02s/it, loss=5.0839]
Training:  71%|███████   | 10789/15223 [2:58:32<1:23:45,  1.13s/it, loss=5.0839]
Training:  71%|███████   | 10789/15223 [2:58:33<1:23:45,  1.13s/it, loss=5.0938]
Training:  71%|███████   | 10790/15223 [2:58:33<1:19:09,  1.07s/it, loss=5.0938]
Training:  71%|███████   | 10790/15223 [2:58:34<1:19:09,  1.07s/it, loss=5.4175]
Training:  71%|███████   | 10791/15223 [2:58:34<1:25:09,  1.15s/it, loss=5.4175]
Training:  71%|███████   | 10791/15223 [2:58:35<1:25:09,  1.15s/it, loss=4.9987]
Training:  71%|███████   | 10792/15223 [2:58:35<1:14:56,  1.01s/it, loss=4.9987]
Training:  71%|███████   | 10792/15223 [2:58:36<1:14:56,  1.01s/it, loss=4.5415]
Training:  71%|███████   | 10793/15223 [2:58:36<1:18:05,  1.06s/it, loss=4.5415]
Training:  71%|███████   | 10793/15223 [2:58:37<1:18:05,  1.06s/it, loss=5.2650]
Training:  71%|███████   | 10794/15223 [2:58:37<1:16:54,  1.04s/it, loss=5.2650]
Training:  71%|███████   | 10794/15223 [2:58:38<1:16:54,  1.04s/it, loss=5.4213]
Training:  71%|███████   | 10795/15223 [2:58:38<1:16:42,  1.04s/it, loss=5.4213]
Training:  71%|███████   | 10795/15223 [2:58:39<1:16:42,  1.04s/it, loss=4.7834]
Training:  71%|███████   | 10796/15223 [2:58:39<1:14:50,  1.01s/it, loss=4.7834]
Training:  71%|███████   | 10796/15223 [2:58:41<1:14:50,  1.01s/it, loss=4.7189]
Training:  71%|███████   | 10797/15223 [2:58:41<1:41:18,  1.37s/it, loss=4.7189]
Training:  71%|███████   | 10797/15223 [2:58:42<1:41:18,  1.37s/it, loss=5.0770]
Training:  71%|███████   | 10798/15223 [2:58:42<1:30:53,  1.23s/it, loss=5.0770]
Training:  71%|███████   | 10798/15223 [2:58:43<1:30:53,  1.23s/it, loss=4.8527]
Training:  71%|███████   | 10799/15223 [2:58:43<1:24:19,  1.14s/it, loss=4.8527]
Training:  71%|███████   | 10799/15223 [2:58:44<1:24:19,  1.14s/it, loss=4.9383]
Training:  71%|███████   | 10800/15223 [2:58:44<1:15:30,  1.02s/it, loss=4.9383]
Training:  71%|███████   | 10800/15223 [2:58:45<1:15:30,  1.02s/it, loss=5.5764]
Training:  71%|███████   | 10801/15223 [2:58:45<1:12:43,  1.01it/s, loss=5.5764]
Training:  71%|███████   | 10801/15223 [2:58:47<1:12:43,  1.01it/s, loss=5.6434]
Training:  71%|███████   | 10802/15223 [2:58:47<1:40:23,  1.36s/it, loss=5.6434]
Training:  71%|███████   | 10802/15223 [2:58:48<1:40:23,  1.36s/it, loss=4.8380]
Training:  71%|███████   | 10803/15223 [2:58:48<1:31:45,  1.25s/it, loss=4.8380]
Training:  71%|███████   | 10803/15223 [2:58:49<1:31:45,  1.25s/it, loss=4.7838]
Training:  71%|███████   | 10804/15223 [2:58:49<1:25:58,  1.17s/it, loss=4.7838]
Training:  71%|███████   | 10804/15223 [2:58:50<1:25:58,  1.17s/it, loss=4.4618]
Training:  71%|███████   | 10805/15223 [2:58:50<1:27:35,  1.19s/it, loss=4.4618]
Training:  71%|███████   | 10805/15223 [2:58:51<1:27:35,  1.19s/it, loss=4.8800]
Training:  71%|███████   | 10806/15223 [2:58:51<1:17:58,  1.06s/it, loss=4.8800]
Training:  71%|███████   | 10806/15223 [2:58:52<1:17:58,  1.06s/it, loss=5.0201]
Training:  71%|███████   | 10807/15223 [2:58:52<1:17:36,  1.05s/it, loss=5.0201]
Training:  71%|███████   | 10807/15223 [2:58:53<1:17:36,  1.05s/it, loss=5.3746]
Training:  71%|███████   | 10808/15223 [2:58:53<1:10:42,  1.04it/s, loss=5.3746]
Training:  71%|███████   | 10808/15223 [2:58:54<1:10:42,  1.04it/s, loss=4.9097]
Training:  71%|███████   | 10809/15223 [2:58:54<1:11:20,  1.03it/s, loss=4.9097]
Training:  71%|███████   | 10809/15223 [2:58:55<1:11:20,  1.03it/s, loss=5.0689]
Training:  71%|███████   | 10810/15223 [2:58:55<1:14:27,  1.01s/it, loss=5.0689]
Training:  71%|███████   | 10810/15223 [2:58:56<1:14:27,  1.01s/it, loss=5.1914]
Training:  71%|███████   | 10811/15223 [2:58:56<1:11:01,  1.04it/s, loss=5.1914]
Training:  71%|███████   | 10811/15223 [2:58:57<1:11:01,  1.04it/s, loss=5.4324]
Training:  71%|███████   | 10812/15223 [2:58:57<1:06:05,  1.11it/s, loss=5.4324]
Training:  71%|███████   | 10812/15223 [2:58:58<1:06:05,  1.11it/s, loss=5.3357]
Training:  71%|███████   | 10813/15223 [2:58:58<1:09:11,  1.06it/s, loss=5.3357]
Training:  71%|███████   | 10813/15223 [2:58:58<1:09:11,  1.06it/s, loss=5.4513]
Training:  71%|███████   | 10814/15223 [2:58:58<1:06:41,  1.10it/s, loss=5.4513]
Training:  71%|███████   | 10814/15223 [2:59:00<1:06:41,  1.10it/s, loss=5.2670]
Training:  71%|███████   | 10815/15223 [2:59:00<1:10:11,  1.05it/s, loss=5.2670]
Training:  71%|███████   | 10815/15223 [2:59:01<1:10:11,  1.05it/s, loss=5.6716]
Training:  71%|███████   | 10816/15223 [2:59:01<1:12:16,  1.02it/s, loss=5.6716]
Training:  71%|███████   | 10816/15223 [2:59:01<1:12:16,  1.02it/s, loss=4.8286]
Training:  71%|███████   | 10817/15223 [2:59:01<1:10:36,  1.04it/s, loss=4.8286]
Training:  71%|███████   | 10817/15223 [2:59:02<1:10:36,  1.04it/s, loss=5.0571]
Training:  71%|███████   | 10818/15223 [2:59:02<1:06:36,  1.10it/s, loss=5.0571]
Training:  71%|███████   | 10818/15223 [2:59:03<1:06:36,  1.10it/s, loss=5.4248]
Training:  71%|███████   | 10819/15223 [2:59:03<1:00:58,  1.20it/s, loss=5.4248]
Training:  71%|███████   | 10819/15223 [2:59:04<1:00:58,  1.20it/s, loss=4.6527]
Training:  71%|███████   | 10820/15223 [2:59:04<1:03:43,  1.15it/s, loss=4.6527]
Training:  71%|███████   | 10820/15223 [2:59:05<1:03:43,  1.15it/s, loss=4.8744]
Training:  71%|███████   | 10821/15223 [2:59:05<1:06:42,  1.10it/s, loss=4.8744]
Training:  71%|███████   | 10821/15223 [2:59:06<1:06:42,  1.10it/s, loss=4.9700]
Training:  71%|███████   | 10822/15223 [2:59:06<1:14:24,  1.01s/it, loss=4.9700]
Training:  71%|███████   | 10822/15223 [2:59:07<1:14:24,  1.01s/it, loss=5.3105]
Training:  71%|███████   | 10823/15223 [2:59:07<1:07:00,  1.09it/s, loss=5.3105]
Training:  71%|███████   | 10823/15223 [2:59:08<1:07:00,  1.09it/s, loss=4.8485]
Training:  71%|███████   | 10824/15223 [2:59:08<1:10:00,  1.05it/s, loss=4.8485]
Training:  71%|███████   | 10824/15223 [2:59:09<1:10:00,  1.05it/s, loss=5.0367]
Training:  71%|███████   | 10825/15223 [2:59:09<1:04:50,  1.13it/s, loss=5.0367]
Training:  71%|███████   | 10825/15223 [2:59:09<1:04:50,  1.13it/s, loss=4.7857]
Training:  71%|███████   | 10826/15223 [2:59:09<1:04:53,  1.13it/s, loss=4.7857]
Training:  71%|███████   | 10826/15223 [2:59:10<1:04:53,  1.13it/s, loss=5.1679]
Training:  71%|███████   | 10827/15223 [2:59:10<1:00:43,  1.21it/s, loss=5.1679]
Training:  71%|███████   | 10827/15223 [2:59:11<1:00:43,  1.21it/s, loss=5.4532]
Training:  71%|███████   | 10828/15223 [2:59:11<1:08:53,  1.06it/s, loss=5.4532]
Training:  71%|███████   | 10828/15223 [2:59:12<1:08:53,  1.06it/s, loss=5.2292]
Training:  71%|███████   | 10829/15223 [2:59:12<1:04:09,  1.14it/s, loss=5.2292]
Training:  71%|███████   | 10829/15223 [2:59:13<1:04:09,  1.14it/s, loss=5.1959]
Training:  71%|███████   | 10830/15223 [2:59:13<1:02:39,  1.17it/s, loss=5.1959]
Training:  71%|███████   | 10830/15223 [2:59:14<1:02:39,  1.17it/s, loss=5.3339]
Training:  71%|███████   | 10831/15223 [2:59:14<1:05:26,  1.12it/s, loss=5.3339]
Training:  71%|███████   | 10831/15223 [2:59:15<1:05:26,  1.12it/s, loss=4.6979]
Training:  71%|███████   | 10832/15223 [2:59:15<1:13:56,  1.01s/it, loss=4.6979]
Training:  71%|███████   | 10832/15223 [2:59:16<1:13:56,  1.01s/it, loss=5.2953]
Training:  71%|███████   | 10833/15223 [2:59:16<1:10:30,  1.04it/s, loss=5.2953]
Training:  71%|███████   | 10833/15223 [2:59:17<1:10:30,  1.04it/s, loss=4.9957]
Training:  71%|███████   | 10834/15223 [2:59:17<1:03:35,  1.15it/s, loss=4.9957]
Training:  71%|███████   | 10834/15223 [2:59:18<1:03:35,  1.15it/s, loss=5.1805]
Training:  71%|███████   | 10835/15223 [2:59:18<1:10:41,  1.03it/s, loss=5.1805]
Training:  71%|███████   | 10835/15223 [2:59:19<1:10:41,  1.03it/s, loss=5.1007]
Training:  71%|███████   | 10836/15223 [2:59:19<1:06:49,  1.09it/s, loss=5.1007]
Training:  71%|███████   | 10836/15223 [2:59:20<1:06:49,  1.09it/s, loss=5.2739]
Training:  71%|███████   | 10837/15223 [2:59:20<1:05:29,  1.12it/s, loss=5.2739]
Training:  71%|███████   | 10837/15223 [2:59:21<1:05:29,  1.12it/s, loss=5.4504]
Training:  71%|███████   | 10838/15223 [2:59:21<1:07:36,  1.08it/s, loss=5.4504]
Training:  71%|███████   | 10838/15223 [2:59:21<1:07:36,  1.08it/s, loss=5.1939]
Training:  71%|███████   | 10839/15223 [2:59:21<1:05:15,  1.12it/s, loss=5.1939]
Training:  71%|███████   | 10839/15223 [2:59:23<1:05:15,  1.12it/s, loss=4.7299]
Training:  71%|███████   | 10840/15223 [2:59:23<1:11:22,  1.02it/s, loss=4.7299]
Training:  71%|███████   | 10840/15223 [2:59:23<1:11:22,  1.02it/s, loss=5.3519]
Training:  71%|███████   | 10841/15223 [2:59:23<1:06:18,  1.10it/s, loss=5.3519]
Training:  71%|███████   | 10841/15223 [2:59:24<1:06:18,  1.10it/s, loss=5.0850]
Training:  71%|███████   | 10842/15223 [2:59:24<1:07:02,  1.09it/s, loss=5.0850]
Training:  71%|███████   | 10842/15223 [2:59:25<1:07:02,  1.09it/s, loss=4.8281]
Training:  71%|███████   | 10843/15223 [2:59:25<1:00:25,  1.21it/s, loss=4.8281]
Training:  71%|███████   | 10843/15223 [2:59:26<1:00:25,  1.21it/s, loss=5.3120]
Training:  71%|███████   | 10844/15223 [2:59:26<1:01:09,  1.19it/s, loss=5.3120]
Training:  71%|███████   | 10844/15223 [2:59:26<1:01:09,  1.19it/s, loss=5.5212]
Training:  71%|███████   | 10845/15223 [2:59:26<1:00:33,  1.20it/s, loss=5.5212]
Training:  71%|███████   | 10845/15223 [2:59:27<1:00:33,  1.20it/s, loss=5.1985]
Training:  71%|███████   | 10846/15223 [2:59:27<59:18,  1.23it/s, loss=5.1985]  
Training:  71%|███████   | 10846/15223 [2:59:28<59:18,  1.23it/s, loss=5.3159]
Training:  71%|███████▏  | 10847/15223 [2:59:28<56:48,  1.28it/s, loss=5.3159]
Training:  71%|███████▏  | 10847/15223 [2:59:29<56:48,  1.28it/s, loss=5.1728]
Training:  71%|███████▏  | 10848/15223 [2:59:29<1:01:32,  1.18it/s, loss=5.1728]
Training:  71%|███████▏  | 10848/15223 [2:59:30<1:01:32,  1.18it/s, loss=5.1444]
Training:  71%|███████▏  | 10849/15223 [2:59:30<1:02:40,  1.16it/s, loss=5.1444]
Training:  71%|███████▏  | 10849/15223 [2:59:31<1:02:40,  1.16it/s, loss=4.9935]
Training:  71%|███████▏  | 10850/15223 [2:59:31<1:02:42,  1.16it/s, loss=4.9935]
Training:  71%|███████▏  | 10850/15223 [2:59:32<1:02:42,  1.16it/s, loss=5.2543]
Training:  71%|███████▏  | 10851/15223 [2:59:32<1:03:09,  1.15it/s, loss=5.2543]
Training:  71%|███████▏  | 10851/15223 [2:59:32<1:03:09,  1.15it/s, loss=5.0209]
Training:  71%|███████▏  | 10852/15223 [2:59:32<1:02:57,  1.16it/s, loss=5.0209]
Training:  71%|███████▏  | 10852/15223 [2:59:33<1:02:57,  1.16it/s, loss=5.1703]
Training:  71%|███████▏  | 10853/15223 [2:59:33<1:00:41,  1.20it/s, loss=5.1703]
Training:  71%|███████▏  | 10853/15223 [2:59:34<1:00:41,  1.20it/s, loss=5.0887]
Training:  71%|███████▏  | 10854/15223 [2:59:34<58:06,  1.25it/s, loss=5.0887]  
Training:  71%|███████▏  | 10854/15223 [2:59:35<58:06,  1.25it/s, loss=5.2120]
Training:  71%|███████▏  | 10855/15223 [2:59:35<1:02:30,  1.16it/s, loss=5.2120]
Training:  71%|███████▏  | 10855/15223 [2:59:36<1:02:30,  1.16it/s, loss=4.9780]
Training:  71%|███████▏  | 10856/15223 [2:59:36<59:55,  1.21it/s, loss=4.9780]  
Training:  71%|███████▏  | 10856/15223 [2:59:36<59:55,  1.21it/s, loss=5.6118]
Training:  71%|███████▏  | 10857/15223 [2:59:36<59:07,  1.23it/s, loss=5.6118]
Training:  71%|███████▏  | 10857/15223 [2:59:38<59:07,  1.23it/s, loss=5.2389]
Training:  71%|███████▏  | 10858/15223 [2:59:38<1:08:51,  1.06it/s, loss=5.2389]
Training:  71%|███████▏  | 10858/15223 [2:59:39<1:08:51,  1.06it/s, loss=4.9310]
Training:  71%|███████▏  | 10859/15223 [2:59:39<1:11:34,  1.02it/s, loss=4.9310]
Training:  71%|███████▏  | 10859/15223 [2:59:40<1:11:34,  1.02it/s, loss=5.4974]
Training:  71%|███████▏  | 10860/15223 [2:59:40<1:05:53,  1.10it/s, loss=5.4974]
Training:  71%|███████▏  | 10860/15223 [2:59:40<1:05:53,  1.10it/s, loss=4.7613]
Training:  71%|███████▏  | 10861/15223 [2:59:40<1:02:00,  1.17it/s, loss=4.7613]
Training:  71%|███████▏  | 10861/15223 [2:59:41<1:02:00,  1.17it/s, loss=5.0702]
Training:  71%|███████▏  | 10862/15223 [2:59:41<1:00:58,  1.19it/s, loss=5.0702]
Training:  71%|███████▏  | 10862/15223 [2:59:42<1:00:58,  1.19it/s, loss=5.2213]
Training:  71%|███████▏  | 10863/15223 [2:59:42<1:01:35,  1.18it/s, loss=5.2213]
Training:  71%|███████▏  | 10863/15223 [2:59:43<1:01:35,  1.18it/s, loss=5.0372]
Training:  71%|███████▏  | 10864/15223 [2:59:43<1:05:30,  1.11it/s, loss=5.0372]
Training:  71%|███████▏  | 10864/15223 [2:59:44<1:05:30,  1.11it/s, loss=5.2118]
Training:  71%|███████▏  | 10865/15223 [2:59:44<1:00:59,  1.19it/s, loss=5.2118]
Training:  71%|███████▏  | 10865/15223 [2:59:45<1:00:59,  1.19it/s, loss=5.1914]
Training:  71%|███████▏  | 10866/15223 [2:59:45<1:06:31,  1.09it/s, loss=5.1914]
Training:  71%|███████▏  | 10866/15223 [2:59:46<1:06:31,  1.09it/s, loss=5.0555]
Training:  71%|███████▏  | 10867/15223 [2:59:46<1:19:59,  1.10s/it, loss=5.0555]
Training:  71%|███████▏  | 10867/15223 [2:59:47<1:19:59,  1.10s/it, loss=5.6237]
Training:  71%|███████▏  | 10868/15223 [2:59:47<1:15:33,  1.04s/it, loss=5.6237]
Training:  71%|███████▏  | 10868/15223 [2:59:48<1:15:33,  1.04s/it, loss=5.2845]
Training:  71%|███████▏  | 10869/15223 [2:59:48<1:10:20,  1.03it/s, loss=5.2845]
Training:  71%|███████▏  | 10869/15223 [2:59:49<1:10:20,  1.03it/s, loss=4.5724]
Training:  71%|███████▏  | 10870/15223 [2:59:49<1:07:21,  1.08it/s, loss=4.5724]
Training:  71%|███████▏  | 10870/15223 [2:59:50<1:07:21,  1.08it/s, loss=4.7979]
Training:  71%|███████▏  | 10871/15223 [2:59:50<1:05:47,  1.10it/s, loss=4.7979]
Training:  71%|███████▏  | 10871/15223 [2:59:51<1:05:47,  1.10it/s, loss=5.2515]
Training:  71%|███████▏  | 10872/15223 [2:59:51<1:11:05,  1.02it/s, loss=5.2515]
Training:  71%|███████▏  | 10872/15223 [2:59:51<1:11:05,  1.02it/s, loss=4.9823]
Training:  71%|███████▏  | 10873/15223 [2:59:51<1:03:42,  1.14it/s, loss=4.9823]
Training:  71%|███████▏  | 10873/15223 [2:59:53<1:03:42,  1.14it/s, loss=4.4761]
Training:  71%|███████▏  | 10874/15223 [2:59:53<1:08:18,  1.06it/s, loss=4.4761]
Training:  71%|███████▏  | 10874/15223 [2:59:54<1:08:18,  1.06it/s, loss=4.9867]
Training:  71%|███████▏  | 10875/15223 [2:59:54<1:15:41,  1.04s/it, loss=4.9867]
Training:  71%|███████▏  | 10875/15223 [2:59:55<1:15:41,  1.04s/it, loss=4.5789]
Training:  71%|███████▏  | 10876/15223 [2:59:55<1:09:16,  1.05it/s, loss=4.5789]
Training:  71%|███████▏  | 10876/15223 [2:59:56<1:09:16,  1.05it/s, loss=5.4344]
Training:  71%|███████▏  | 10877/15223 [2:59:56<1:25:43,  1.18s/it, loss=5.4344]
Training:  71%|███████▏  | 10877/15223 [2:59:57<1:25:43,  1.18s/it, loss=5.6841]
Training:  71%|███████▏  | 10878/15223 [2:59:57<1:18:41,  1.09s/it, loss=5.6841]
Training:  71%|███████▏  | 10878/15223 [2:59:58<1:18:41,  1.09s/it, loss=4.9296]
Training:  71%|███████▏  | 10879/15223 [2:59:58<1:09:02,  1.05it/s, loss=4.9296]
Training:  71%|███████▏  | 10879/15223 [2:59:59<1:09:02,  1.05it/s, loss=4.9165]
Training:  71%|███████▏  | 10880/15223 [2:59:59<1:18:08,  1.08s/it, loss=4.9165]
Training:  71%|███████▏  | 10880/15223 [3:00:01<1:18:08,  1.08s/it, loss=5.1200]
Training:  71%|███████▏  | 10881/15223 [3:00:01<1:25:04,  1.18s/it, loss=5.1200]
Training:  71%|███████▏  | 10881/15223 [3:00:01<1:25:04,  1.18s/it, loss=4.8986]
Training:  71%|███████▏  | 10882/15223 [3:00:01<1:16:08,  1.05s/it, loss=4.8986]
Training:  71%|███████▏  | 10882/15223 [3:00:02<1:16:08,  1.05s/it, loss=5.4171]
Training:  71%|███████▏  | 10883/15223 [3:00:02<1:11:16,  1.01it/s, loss=5.4171]
Training:  71%|███████▏  | 10883/15223 [3:00:03<1:11:16,  1.01it/s, loss=5.0035]
Training:  71%|███████▏  | 10884/15223 [3:00:03<1:11:24,  1.01it/s, loss=5.0035]
Training:  71%|███████▏  | 10884/15223 [3:00:04<1:11:24,  1.01it/s, loss=5.0001]
Training:  72%|███████▏  | 10885/15223 [3:00:04<1:10:02,  1.03it/s, loss=5.0001]
Training:  72%|███████▏  | 10885/15223 [3:00:05<1:10:02,  1.03it/s, loss=5.1373]
Training:  72%|███████▏  | 10886/15223 [3:00:05<1:11:10,  1.02it/s, loss=5.1373]
Training:  72%|███████▏  | 10886/15223 [3:00:06<1:11:10,  1.02it/s, loss=4.7772]
Training:  72%|███████▏  | 10887/15223 [3:00:06<1:06:33,  1.09it/s, loss=4.7772]
Training:  72%|███████▏  | 10887/15223 [3:00:07<1:06:33,  1.09it/s, loss=4.5466]
Training:  72%|███████▏  | 10888/15223 [3:00:07<1:06:00,  1.09it/s, loss=4.5466]
Training:  72%|███████▏  | 10888/15223 [3:00:08<1:06:00,  1.09it/s, loss=4.9535]
Training:  72%|███████▏  | 10889/15223 [3:00:08<1:07:21,  1.07it/s, loss=4.9535]
Training:  72%|███████▏  | 10889/15223 [3:00:09<1:07:21,  1.07it/s, loss=5.3071]
Training:  72%|███████▏  | 10890/15223 [3:00:09<1:15:25,  1.04s/it, loss=5.3071]
Training:  72%|███████▏  | 10890/15223 [3:00:10<1:15:25,  1.04s/it, loss=5.3317]
Training:  72%|███████▏  | 10891/15223 [3:00:10<1:18:06,  1.08s/it, loss=5.3317]
Training:  72%|███████▏  | 10891/15223 [3:00:11<1:18:06,  1.08s/it, loss=5.1038]
Training:  72%|███████▏  | 10892/15223 [3:00:11<1:19:18,  1.10s/it, loss=5.1038]
Training:  72%|███████▏  | 10892/15223 [3:00:12<1:19:18,  1.10s/it, loss=5.2359]
Training:  72%|███████▏  | 10893/15223 [3:00:12<1:09:28,  1.04it/s, loss=5.2359]
Training:  72%|███████▏  | 10893/15223 [3:00:13<1:09:28,  1.04it/s, loss=5.1448]
Training:  72%|███████▏  | 10894/15223 [3:00:13<1:02:27,  1.16it/s, loss=5.1448]
Training:  72%|███████▏  | 10894/15223 [3:00:14<1:02:27,  1.16it/s, loss=5.0404]
Training:  72%|███████▏  | 10895/15223 [3:00:14<1:07:30,  1.07it/s, loss=5.0404]
Training:  72%|███████▏  | 10895/15223 [3:00:15<1:07:30,  1.07it/s, loss=4.9224]
Training:  72%|███████▏  | 10896/15223 [3:00:15<1:10:19,  1.03it/s, loss=4.9224]
Training:  72%|███████▏  | 10896/15223 [3:00:16<1:10:19,  1.03it/s, loss=5.0189]
Training:  72%|███████▏  | 10897/15223 [3:00:16<1:06:20,  1.09it/s, loss=5.0189]
Training:  72%|███████▏  | 10897/15223 [3:00:17<1:06:20,  1.09it/s, loss=4.9123]
Training:  72%|███████▏  | 10898/15223 [3:00:17<1:08:17,  1.06it/s, loss=4.9123]
Training:  72%|███████▏  | 10898/15223 [3:00:18<1:08:17,  1.06it/s, loss=5.0627]
Training:  72%|███████▏  | 10899/15223 [3:00:18<1:12:43,  1.01s/it, loss=5.0627]
Training:  72%|███████▏  | 10899/15223 [3:00:19<1:12:43,  1.01s/it, loss=5.1950]
Training:  72%|███████▏  | 10900/15223 [3:00:19<1:10:27,  1.02it/s, loss=5.1950]
Training:  72%|███████▏  | 10900/15223 [3:00:20<1:10:27,  1.02it/s, loss=5.1923]
Training:  72%|███████▏  | 10901/15223 [3:00:20<1:13:40,  1.02s/it, loss=5.1923]
Training:  72%|███████▏  | 10901/15223 [3:00:21<1:13:40,  1.02s/it, loss=5.2084]
Training:  72%|███████▏  | 10902/15223 [3:00:21<1:12:30,  1.01s/it, loss=5.2084]
Training:  72%|███████▏  | 10902/15223 [3:00:22<1:12:30,  1.01s/it, loss=5.6196]
Training:  72%|███████▏  | 10903/15223 [3:00:22<1:18:42,  1.09s/it, loss=5.6196]
Training:  72%|███████▏  | 10903/15223 [3:00:23<1:18:42,  1.09s/it, loss=4.9849]
Training:  72%|███████▏  | 10904/15223 [3:00:23<1:15:47,  1.05s/it, loss=4.9849]
Training:  72%|███████▏  | 10904/15223 [3:00:24<1:15:47,  1.05s/it, loss=4.6576]
Training:  72%|███████▏  | 10905/15223 [3:00:24<1:15:59,  1.06s/it, loss=4.6576]
Training:  72%|███████▏  | 10905/15223 [3:00:25<1:15:59,  1.06s/it, loss=4.7702]
Training:  72%|███████▏  | 10906/15223 [3:00:25<1:08:28,  1.05it/s, loss=4.7702]
Training:  72%|███████▏  | 10906/15223 [3:00:26<1:08:28,  1.05it/s, loss=5.4620]
Training:  72%|███████▏  | 10907/15223 [3:00:26<1:05:09,  1.10it/s, loss=5.4620]
Training:  72%|███████▏  | 10907/15223 [3:00:26<1:05:09,  1.10it/s, loss=4.9830]
Training:  72%|███████▏  | 10908/15223 [3:00:26<1:02:34,  1.15it/s, loss=4.9830]
Training:  72%|███████▏  | 10908/15223 [3:00:27<1:02:34,  1.15it/s, loss=5.2088]
Training:  72%|███████▏  | 10909/15223 [3:00:27<56:53,  1.26it/s, loss=5.2088]  
Training:  72%|███████▏  | 10909/15223 [3:00:28<56:53,  1.26it/s, loss=5.3811]
Training:  72%|███████▏  | 10910/15223 [3:00:28<53:36,  1.34it/s, loss=5.3811]
Training:  72%|███████▏  | 10910/15223 [3:00:29<53:36,  1.34it/s, loss=4.8088]
Training:  72%|███████▏  | 10911/15223 [3:00:29<1:00:44,  1.18it/s, loss=4.8088]
Training:  72%|███████▏  | 10911/15223 [3:00:30<1:00:44,  1.18it/s, loss=4.9997]
Training:  72%|███████▏  | 10912/15223 [3:00:30<1:02:38,  1.15it/s, loss=4.9997]
Training:  72%|███████▏  | 10912/15223 [3:00:31<1:02:38,  1.15it/s, loss=4.2949]
Training:  72%|███████▏  | 10913/15223 [3:00:31<1:03:47,  1.13it/s, loss=4.2949]
Training:  72%|███████▏  | 10913/15223 [3:00:31<1:03:47,  1.13it/s, loss=4.9630]
Training:  72%|███████▏  | 10914/15223 [3:00:31<1:02:22,  1.15it/s, loss=4.9630]
Training:  72%|███████▏  | 10914/15223 [3:00:33<1:02:22,  1.15it/s, loss=5.2835]
Training:  72%|███████▏  | 10915/15223 [3:00:33<1:08:09,  1.05it/s, loss=5.2835]
Training:  72%|███████▏  | 10915/15223 [3:00:34<1:08:09,  1.05it/s, loss=5.4078]
Training:  72%|███████▏  | 10916/15223 [3:00:34<1:09:20,  1.04it/s, loss=5.4078]
Training:  72%|███████▏  | 10916/15223 [3:00:35<1:09:20,  1.04it/s, loss=5.2923]
Training:  72%|███████▏  | 10917/15223 [3:00:35<1:09:58,  1.03it/s, loss=5.2923]
Training:  72%|███████▏  | 10917/15223 [3:00:36<1:09:58,  1.03it/s, loss=5.1416]
Training:  72%|███████▏  | 10918/15223 [3:00:36<1:12:16,  1.01s/it, loss=5.1416]
Training:  72%|███████▏  | 10918/15223 [3:00:36<1:12:16,  1.01s/it, loss=4.9024]
Training:  72%|███████▏  | 10919/15223 [3:00:36<1:02:33,  1.15it/s, loss=4.9024]
Training:  72%|███████▏  | 10919/15223 [3:00:38<1:02:33,  1.15it/s, loss=5.1646]
Training:  72%|███████▏  | 10920/15223 [3:00:38<1:15:52,  1.06s/it, loss=5.1646]
Training:  72%|███████▏  | 10920/15223 [3:00:38<1:15:52,  1.06s/it, loss=5.4132]
Training:  72%|███████▏  | 10921/15223 [3:00:38<1:09:41,  1.03it/s, loss=5.4132]
Training:  72%|███████▏  | 10921/15223 [3:00:39<1:09:41,  1.03it/s, loss=5.2573]
Training:  72%|███████▏  | 10922/15223 [3:00:39<1:04:22,  1.11it/s, loss=5.2573]
Training:  72%|███████▏  | 10922/15223 [3:00:40<1:04:22,  1.11it/s, loss=5.0401]
Training:  72%|███████▏  | 10923/15223 [3:00:40<1:06:06,  1.08it/s, loss=5.0401]
Training:  72%|███████▏  | 10923/15223 [3:00:41<1:06:06,  1.08it/s, loss=5.2002]
Training:  72%|███████▏  | 10924/15223 [3:00:41<1:00:21,  1.19it/s, loss=5.2002]
Training:  72%|███████▏  | 10924/15223 [3:00:42<1:00:21,  1.19it/s, loss=5.0054]
Training:  72%|███████▏  | 10925/15223 [3:00:42<1:13:31,  1.03s/it, loss=5.0054]
Training:  72%|███████▏  | 10925/15223 [3:00:44<1:13:31,  1.03s/it, loss=5.4127]
Training:  72%|███████▏  | 10926/15223 [3:00:44<1:21:45,  1.14s/it, loss=5.4127]
Training:  72%|███████▏  | 10926/15223 [3:00:45<1:21:45,  1.14s/it, loss=4.9733]
Training:  72%|███████▏  | 10927/15223 [3:00:45<1:21:55,  1.14s/it, loss=4.9733]
Training:  72%|███████▏  | 10927/15223 [3:00:46<1:21:55,  1.14s/it, loss=5.0595]
Training:  72%|███████▏  | 10928/15223 [3:00:46<1:26:30,  1.21s/it, loss=5.0595]
Training:  72%|███████▏  | 10928/15223 [3:00:47<1:26:30,  1.21s/it, loss=5.0548]
Training:  72%|███████▏  | 10929/15223 [3:00:47<1:27:53,  1.23s/it, loss=5.0548]
Training:  72%|███████▏  | 10929/15223 [3:00:48<1:27:53,  1.23s/it, loss=5.2590]
Training:  72%|███████▏  | 10930/15223 [3:00:48<1:19:22,  1.11s/it, loss=5.2590]
Training:  72%|███████▏  | 10930/15223 [3:00:49<1:19:22,  1.11s/it, loss=5.3952]
Training:  72%|███████▏  | 10931/15223 [3:00:49<1:13:48,  1.03s/it, loss=5.3952]
Training:  72%|███████▏  | 10931/15223 [3:00:50<1:13:48,  1.03s/it, loss=4.7265]
Training:  72%|███████▏  | 10932/15223 [3:00:50<1:12:35,  1.01s/it, loss=4.7265]
Training:  72%|███████▏  | 10932/15223 [3:00:51<1:12:35,  1.01s/it, loss=5.5134]
Training:  72%|███████▏  | 10933/15223 [3:00:51<1:11:30,  1.00s/it, loss=5.5134]
Training:  72%|███████▏  | 10933/15223 [3:00:52<1:11:30,  1.00s/it, loss=5.0184]
Training:  72%|███████▏  | 10934/15223 [3:00:52<1:12:57,  1.02s/it, loss=5.0184]
Training:  72%|███████▏  | 10934/15223 [3:00:53<1:12:57,  1.02s/it, loss=4.9564]
Training:  72%|███████▏  | 10935/15223 [3:00:53<1:08:17,  1.05it/s, loss=4.9564]
Training:  72%|███████▏  | 10935/15223 [3:00:54<1:08:17,  1.05it/s, loss=5.1834]
Training:  72%|███████▏  | 10936/15223 [3:00:54<1:11:12,  1.00it/s, loss=5.1834]
Training:  72%|███████▏  | 10936/15223 [3:00:55<1:11:12,  1.00it/s, loss=5.2006]
Training:  72%|███████▏  | 10937/15223 [3:00:55<1:11:20,  1.00it/s, loss=5.2006]
Training:  72%|███████▏  | 10937/15223 [3:00:56<1:11:20,  1.00it/s, loss=5.0642]
Training:  72%|███████▏  | 10938/15223 [3:00:56<1:13:45,  1.03s/it, loss=5.0642]
Training:  72%|███████▏  | 10938/15223 [3:00:58<1:13:45,  1.03s/it, loss=4.9137]
Training:  72%|███████▏  | 10939/15223 [3:00:58<1:24:11,  1.18s/it, loss=4.9137]
Training:  72%|███████▏  | 10939/15223 [3:00:58<1:24:11,  1.18s/it, loss=5.1109]
Training:  72%|███████▏  | 10940/15223 [3:00:58<1:16:15,  1.07s/it, loss=5.1109]
Training:  72%|███████▏  | 10940/15223 [3:01:00<1:16:15,  1.07s/it, loss=5.2915]
Training:  72%|███████▏  | 10941/15223 [3:01:00<1:15:52,  1.06s/it, loss=5.2915]
Training:  72%|███████▏  | 10941/15223 [3:01:00<1:15:52,  1.06s/it, loss=5.2038]
Training:  72%|███████▏  | 10942/15223 [3:01:00<1:10:14,  1.02it/s, loss=5.2038]
Training:  72%|███████▏  | 10942/15223 [3:01:01<1:10:14,  1.02it/s, loss=5.3450]
Training:  72%|███████▏  | 10943/15223 [3:01:01<1:06:36,  1.07it/s, loss=5.3450]
Training:  72%|███████▏  | 10943/15223 [3:01:02<1:06:36,  1.07it/s, loss=5.0362]
Training:  72%|███████▏  | 10944/15223 [3:01:02<1:02:07,  1.15it/s, loss=5.0362]
Training:  72%|███████▏  | 10944/15223 [3:01:03<1:02:07,  1.15it/s, loss=5.4446]
Training:  72%|███████▏  | 10945/15223 [3:01:03<59:35,  1.20it/s, loss=5.4446]  
Training:  72%|███████▏  | 10945/15223 [3:01:03<59:35,  1.20it/s, loss=4.8893]
Training:  72%|███████▏  | 10946/15223 [3:01:03<53:57,  1.32it/s, loss=4.8893]
Training:  72%|███████▏  | 10946/15223 [3:01:04<53:57,  1.32it/s, loss=5.0884]
Training:  72%|███████▏  | 10947/15223 [3:01:04<56:41,  1.26it/s, loss=5.0884]
Training:  72%|███████▏  | 10947/15223 [3:01:05<56:41,  1.26it/s, loss=4.4586]
Training:  72%|███████▏  | 10948/15223 [3:01:05<1:02:36,  1.14it/s, loss=4.4586]
Training:  72%|███████▏  | 10948/15223 [3:01:06<1:02:36,  1.14it/s, loss=4.9713]
Training:  72%|███████▏  | 10949/15223 [3:01:06<1:01:47,  1.15it/s, loss=4.9713]
Training:  72%|███████▏  | 10949/15223 [3:01:07<1:01:47,  1.15it/s, loss=4.4498]
Training:  72%|███████▏  | 10950/15223 [3:01:07<1:02:09,  1.15it/s, loss=4.4498]
Training:  72%|███████▏  | 10950/15223 [3:01:08<1:02:09,  1.15it/s, loss=4.8490]
Training:  72%|███████▏  | 10951/15223 [3:01:08<59:06,  1.20it/s, loss=4.8490]  
Training:  72%|███████▏  | 10951/15223 [3:01:09<59:06,  1.20it/s, loss=5.3666]
Training:  72%|███████▏  | 10952/15223 [3:01:09<1:03:45,  1.12it/s, loss=5.3666]
Training:  72%|███████▏  | 10952/15223 [3:01:09<1:03:45,  1.12it/s, loss=5.0348]
Training:  72%|███████▏  | 10953/15223 [3:01:09<1:00:33,  1.18it/s, loss=5.0348]
Training:  72%|███████▏  | 10953/15223 [3:01:10<1:00:33,  1.18it/s, loss=5.2921]
Training:  72%|███████▏  | 10954/15223 [3:01:10<58:22,  1.22it/s, loss=5.2921]  
Training:  72%|███████▏  | 10954/15223 [3:01:11<58:22,  1.22it/s, loss=4.9533]
Training:  72%|███████▏  | 10955/15223 [3:01:11<1:02:24,  1.14it/s, loss=4.9533]
Training:  72%|███████▏  | 10955/15223 [3:01:12<1:02:24,  1.14it/s, loss=4.9966]
Training:  72%|███████▏  | 10956/15223 [3:01:12<1:04:57,  1.09it/s, loss=4.9966]
Training:  72%|███████▏  | 10956/15223 [3:01:14<1:04:57,  1.09it/s, loss=5.4799]
Training:  72%|███████▏  | 10957/15223 [3:01:14<1:15:31,  1.06s/it, loss=5.4799]
Training:  72%|███████▏  | 10957/15223 [3:01:15<1:15:31,  1.06s/it, loss=4.5833]
Training:  72%|███████▏  | 10958/15223 [3:01:15<1:14:31,  1.05s/it, loss=4.5833]
Training:  72%|███████▏  | 10958/15223 [3:01:16<1:14:31,  1.05s/it, loss=5.2069]
Training:  72%|███████▏  | 10959/15223 [3:01:16<1:17:21,  1.09s/it, loss=5.2069]
Training:  72%|███████▏  | 10959/15223 [3:01:17<1:17:21,  1.09s/it, loss=5.3971]
Training:  72%|███████▏  | 10960/15223 [3:01:17<1:12:11,  1.02s/it, loss=5.3971]
Training:  72%|███████▏  | 10960/15223 [3:01:18<1:12:11,  1.02s/it, loss=4.9312]
Training:  72%|███████▏  | 10961/15223 [3:01:18<1:12:06,  1.02s/it, loss=4.9312]
Training:  72%|███████▏  | 10961/15223 [3:01:19<1:12:06,  1.02s/it, loss=4.4575]
Training:  72%|███████▏  | 10962/15223 [3:01:19<1:11:20,  1.00s/it, loss=4.4575]
Training:  72%|███████▏  | 10962/15223 [3:01:19<1:11:20,  1.00s/it, loss=4.8515]
Training:  72%|███████▏  | 10963/15223 [3:01:19<1:08:40,  1.03it/s, loss=4.8515]
Training:  72%|███████▏  | 10963/15223 [3:01:21<1:08:40,  1.03it/s, loss=5.2448]
Training:  72%|███████▏  | 10964/15223 [3:01:21<1:11:01,  1.00s/it, loss=5.2448]
Training:  72%|███████▏  | 10964/15223 [3:01:21<1:11:01,  1.00s/it, loss=4.6718]
Training:  72%|███████▏  | 10965/15223 [3:01:21<1:08:42,  1.03it/s, loss=4.6718]
Training:  72%|███████▏  | 10965/15223 [3:01:22<1:08:42,  1.03it/s, loss=4.6912]
Training:  72%|███████▏  | 10966/15223 [3:01:22<1:06:21,  1.07it/s, loss=4.6912]
Training:  72%|███████▏  | 10966/15223 [3:01:23<1:06:21,  1.07it/s, loss=4.9959]
Training:  72%|███████▏  | 10967/15223 [3:01:23<1:04:48,  1.09it/s, loss=4.9959]
Training:  72%|███████▏  | 10967/15223 [3:01:24<1:04:48,  1.09it/s, loss=4.9195]
Training:  72%|███████▏  | 10968/15223 [3:01:24<59:43,  1.19it/s, loss=4.9195]  
Training:  72%|███████▏  | 10968/15223 [3:01:25<59:43,  1.19it/s, loss=5.3746]
Training:  72%|███████▏  | 10969/15223 [3:01:25<59:36,  1.19it/s, loss=5.3746]
Training:  72%|███████▏  | 10969/15223 [3:01:26<59:36,  1.19it/s, loss=4.7787]
Training:  72%|███████▏  | 10970/15223 [3:01:26<1:05:05,  1.09it/s, loss=4.7787]
Training:  72%|███████▏  | 10970/15223 [3:01:27<1:05:05,  1.09it/s, loss=4.5449]
Training:  72%|███████▏  | 10971/15223 [3:01:27<1:01:27,  1.15it/s, loss=4.5449]
Training:  72%|███████▏  | 10971/15223 [3:01:28<1:01:27,  1.15it/s, loss=5.4864]
Training:  72%|███████▏  | 10972/15223 [3:01:28<1:04:11,  1.10it/s, loss=5.4864]
Training:  72%|███████▏  | 10972/15223 [3:01:28<1:04:11,  1.10it/s, loss=5.0974]
Training:  72%|███████▏  | 10973/15223 [3:01:28<1:05:22,  1.08it/s, loss=5.0974]
Training:  72%|███████▏  | 10973/15223 [3:01:32<1:05:22,  1.08it/s, loss=5.1592]
Training:  72%|███████▏  | 10974/15223 [3:01:32<1:55:51,  1.64s/it, loss=5.1592]
Training:  72%|███████▏  | 10974/15223 [3:01:33<1:55:51,  1.64s/it, loss=4.9064]
Training:  72%|███████▏  | 10975/15223 [3:01:33<1:54:13,  1.61s/it, loss=4.9064]
Training:  72%|███████▏  | 10975/15223 [3:01:35<1:54:13,  1.61s/it, loss=5.2850]
Training:  72%|███████▏  | 10976/15223 [3:01:35<1:46:07,  1.50s/it, loss=5.2850]
Training:  72%|███████▏  | 10976/15223 [3:01:36<1:46:07,  1.50s/it, loss=4.9022]
Training:  72%|███████▏  | 10977/15223 [3:01:36<1:34:59,  1.34s/it, loss=4.9022]
Training:  72%|███████▏  | 10977/15223 [3:01:37<1:34:59,  1.34s/it, loss=5.0854]
Training:  72%|███████▏  | 10978/15223 [3:01:37<1:26:29,  1.22s/it, loss=5.0854]
Training:  72%|███████▏  | 10978/15223 [3:01:37<1:26:29,  1.22s/it, loss=5.4843]
Training:  72%|███████▏  | 10979/15223 [3:01:37<1:17:47,  1.10s/it, loss=5.4843]
Training:  72%|███████▏  | 10979/15223 [3:01:38<1:17:47,  1.10s/it, loss=4.9916]
Training:  72%|███████▏  | 10980/15223 [3:01:38<1:16:16,  1.08s/it, loss=4.9916]
Training:  72%|███████▏  | 10980/15223 [3:01:39<1:16:16,  1.08s/it, loss=4.9536]
Training:  72%|███████▏  | 10981/15223 [3:01:39<1:13:35,  1.04s/it, loss=4.9536]
Training:  72%|███████▏  | 10981/15223 [3:01:41<1:13:35,  1.04s/it, loss=4.4243]
Training:  72%|███████▏  | 10982/15223 [3:01:41<1:29:34,  1.27s/it, loss=4.4243]
Training:  72%|███████▏  | 10982/15223 [3:01:42<1:29:34,  1.27s/it, loss=4.9676]
Training:  72%|███████▏  | 10983/15223 [3:01:42<1:21:58,  1.16s/it, loss=4.9676]
Training:  72%|███████▏  | 10983/15223 [3:01:43<1:21:58,  1.16s/it, loss=5.4229]
Training:  72%|███████▏  | 10984/15223 [3:01:43<1:22:37,  1.17s/it, loss=5.4229]
Training:  72%|███████▏  | 10984/15223 [3:01:44<1:22:37,  1.17s/it, loss=5.1904]
Training:  72%|███████▏  | 10985/15223 [3:01:44<1:16:44,  1.09s/it, loss=5.1904]
Training:  72%|███████▏  | 10985/15223 [3:01:45<1:16:44,  1.09s/it, loss=4.9979]
Training:  72%|███████▏  | 10986/15223 [3:01:45<1:06:48,  1.06it/s, loss=4.9979]
Training:  72%|███████▏  | 10986/15223 [3:01:46<1:06:48,  1.06it/s, loss=5.0216]
Training:  72%|███████▏  | 10987/15223 [3:01:46<1:07:22,  1.05it/s, loss=5.0216]
Training:  72%|███████▏  | 10987/15223 [3:01:47<1:07:22,  1.05it/s, loss=5.0384]
Training:  72%|███████▏  | 10988/15223 [3:01:47<1:04:45,  1.09it/s, loss=5.0384]
Training:  72%|███████▏  | 10988/15223 [3:01:48<1:04:45,  1.09it/s, loss=5.6258]
Training:  72%|███████▏  | 10989/15223 [3:01:48<1:16:37,  1.09s/it, loss=5.6258]
Training:  72%|███████▏  | 10989/15223 [3:01:49<1:16:37,  1.09s/it, loss=5.3590]
Training:  72%|███████▏  | 10990/15223 [3:01:49<1:18:55,  1.12s/it, loss=5.3590]
Training:  72%|███████▏  | 10990/15223 [3:01:51<1:18:55,  1.12s/it, loss=5.2090]
Training:  72%|███████▏  | 10991/15223 [3:01:51<1:26:32,  1.23s/it, loss=5.2090]
Training:  72%|███████▏  | 10991/15223 [3:01:51<1:26:32,  1.23s/it, loss=5.4016]
Training:  72%|███████▏  | 10992/15223 [3:01:51<1:13:54,  1.05s/it, loss=5.4016]
Training:  72%|███████▏  | 10992/15223 [3:01:52<1:13:54,  1.05s/it, loss=4.9282]
Training:  72%|███████▏  | 10993/15223 [3:01:52<1:11:36,  1.02s/it, loss=4.9282]
Training:  72%|███████▏  | 10993/15223 [3:01:53<1:11:36,  1.02s/it, loss=5.0214]
Training:  72%|███████▏  | 10994/15223 [3:01:53<1:08:15,  1.03it/s, loss=5.0214]
Training:  72%|███████▏  | 10994/15223 [3:01:54<1:08:15,  1.03it/s, loss=5.2143]
Training:  72%|███████▏  | 10995/15223 [3:01:54<1:03:26,  1.11it/s, loss=5.2143]
Training:  72%|███████▏  | 10995/15223 [3:01:55<1:03:26,  1.11it/s, loss=5.3620]
Training:  72%|███████▏  | 10996/15223 [3:01:55<58:24,  1.21it/s, loss=5.3620]  
Training:  72%|███████▏  | 10996/15223 [3:01:55<58:24,  1.21it/s, loss=5.2833]
Training:  72%|███████▏  | 10997/15223 [3:01:55<57:00,  1.24it/s, loss=5.2833]
Training:  72%|███████▏  | 10997/15223 [3:01:57<57:00,  1.24it/s, loss=5.2986]
Training:  72%|███████▏  | 10998/15223 [3:01:57<1:10:04,  1.00it/s, loss=5.2986]
Training:  72%|███████▏  | 10998/15223 [3:01:58<1:10:04,  1.00it/s, loss=5.0800]
Training:  72%|███████▏  | 10999/15223 [3:01:58<1:16:45,  1.09s/it, loss=5.0800]
Training:  72%|███████▏  | 10999/15223 [3:01:59<1:16:45,  1.09s/it, loss=5.0250]
Training:  72%|███████▏  | 11000/15223 [3:01:59<1:15:45,  1.08s/it, loss=5.0250]
Training:  72%|███████▏  | 11000/15223 [3:02:01<1:15:45,  1.08s/it, loss=4.8437]
Training:  72%|███████▏  | 11001/15223 [3:02:01<1:24:00,  1.19s/it, loss=4.8437]
Training:  72%|███████▏  | 11001/15223 [3:02:01<1:24:00,  1.19s/it, loss=4.6899]
Training:  72%|███████▏  | 11002/15223 [3:02:01<1:18:37,  1.12s/it, loss=4.6899]
Training:  72%|███████▏  | 11002/15223 [3:02:02<1:18:37,  1.12s/it, loss=5.0072]
Training:  72%|███████▏  | 11003/15223 [3:02:02<1:11:32,  1.02s/it, loss=5.0072]
Training:  72%|███████▏  | 11003/15223 [3:02:03<1:11:32,  1.02s/it, loss=5.2400]
Training:  72%|███████▏  | 11004/15223 [3:02:03<1:16:33,  1.09s/it, loss=5.2400]
Training:  72%|███████▏  | 11004/15223 [3:02:04<1:16:33,  1.09s/it, loss=4.3331]
Training:  72%|███████▏  | 11005/15223 [3:02:04<1:11:10,  1.01s/it, loss=4.3331]
Training:  72%|███████▏  | 11005/15223 [3:02:05<1:11:10,  1.01s/it, loss=4.5728]
Training:  72%|███████▏  | 11006/15223 [3:02:05<1:09:48,  1.01it/s, loss=4.5728]
Training:  72%|███████▏  | 11006/15223 [3:02:06<1:09:48,  1.01it/s, loss=5.6534]
Training:  72%|███████▏  | 11007/15223 [3:02:06<1:05:56,  1.07it/s, loss=5.6534]
Training:  72%|███████▏  | 11007/15223 [3:02:07<1:05:56,  1.07it/s, loss=4.9702]
Training:  72%|███████▏  | 11008/15223 [3:02:07<1:14:36,  1.06s/it, loss=4.9702]
Training:  72%|███████▏  | 11008/15223 [3:02:09<1:14:36,  1.06s/it, loss=5.0652]
Training:  72%|███████▏  | 11009/15223 [3:02:09<1:15:32,  1.08s/it, loss=5.0652]
Training:  72%|███████▏  | 11009/15223 [3:02:10<1:15:32,  1.08s/it, loss=5.0915]
Training:  72%|███████▏  | 11010/15223 [3:02:10<1:17:33,  1.10s/it, loss=5.0915]
Training:  72%|███████▏  | 11010/15223 [3:02:11<1:17:33,  1.10s/it, loss=4.8812]
Training:  72%|███████▏  | 11011/15223 [3:02:11<1:11:36,  1.02s/it, loss=4.8812]
Training:  72%|███████▏  | 11011/15223 [3:02:12<1:11:36,  1.02s/it, loss=4.8776]
Training:  72%|███████▏  | 11012/15223 [3:02:12<1:14:30,  1.06s/it, loss=4.8776]
Training:  72%|███████▏  | 11012/15223 [3:02:12<1:14:30,  1.06s/it, loss=5.2516]
Training:  72%|███████▏  | 11013/15223 [3:02:12<1:05:53,  1.06it/s, loss=5.2516]
Training:  72%|███████▏  | 11013/15223 [3:02:13<1:05:53,  1.06it/s, loss=5.3921]
Training:  72%|███████▏  | 11014/15223 [3:02:13<1:08:49,  1.02it/s, loss=5.3921]
Training:  72%|███████▏  | 11014/15223 [3:02:14<1:08:49,  1.02it/s, loss=5.1773]
Training:  72%|███████▏  | 11015/15223 [3:02:14<1:06:24,  1.06it/s, loss=5.1773]
Training:  72%|███████▏  | 11015/15223 [3:02:15<1:06:24,  1.06it/s, loss=4.6403]
Training:  72%|███████▏  | 11016/15223 [3:02:15<1:00:30,  1.16it/s, loss=4.6403]
Training:  72%|███████▏  | 11016/15223 [3:02:16<1:00:30,  1.16it/s, loss=4.4080]
Training:  72%|███████▏  | 11017/15223 [3:02:16<1:02:42,  1.12it/s, loss=4.4080]
Training:  72%|███████▏  | 11017/15223 [3:02:17<1:02:42,  1.12it/s, loss=4.7142]
Training:  72%|███████▏  | 11018/15223 [3:02:17<59:40,  1.17it/s, loss=4.7142]  
Training:  72%|███████▏  | 11018/15223 [3:02:17<59:40,  1.17it/s, loss=5.4663]
Training:  72%|███████▏  | 11019/15223 [3:02:17<55:57,  1.25it/s, loss=5.4663]
Training:  72%|███████▏  | 11019/15223 [3:02:19<55:57,  1.25it/s, loss=5.0959]
Training:  72%|███████▏  | 11020/15223 [3:02:19<1:06:04,  1.06it/s, loss=5.0959]
Training:  72%|███████▏  | 11020/15223 [3:02:20<1:06:04,  1.06it/s, loss=5.1834]
Training:  72%|███████▏  | 11021/15223 [3:02:20<1:06:06,  1.06it/s, loss=5.1834]
Training:  72%|███████▏  | 11021/15223 [3:02:20<1:06:06,  1.06it/s, loss=5.5195]
Training:  72%|███████▏  | 11022/15223 [3:02:20<1:00:59,  1.15it/s, loss=5.5195]
Training:  72%|███████▏  | 11022/15223 [3:02:21<1:00:59,  1.15it/s, loss=4.9643]
Training:  72%|███████▏  | 11023/15223 [3:02:21<58:26,  1.20it/s, loss=4.9643]  
Training:  72%|███████▏  | 11023/15223 [3:02:22<58:26,  1.20it/s, loss=5.1377]
Training:  72%|███████▏  | 11024/15223 [3:02:22<1:00:49,  1.15it/s, loss=5.1377]
Training:  72%|███████▏  | 11024/15223 [3:02:23<1:00:49,  1.15it/s, loss=5.5450]
Training:  72%|███████▏  | 11025/15223 [3:02:23<1:04:46,  1.08it/s, loss=5.5450]
Training:  72%|███████▏  | 11025/15223 [3:02:24<1:04:46,  1.08it/s, loss=4.6394]
Training:  72%|███████▏  | 11026/15223 [3:02:24<1:05:57,  1.06it/s, loss=4.6394]
Training:  72%|███████▏  | 11026/15223 [3:02:25<1:05:57,  1.06it/s, loss=4.8396]
Training:  72%|███████▏  | 11027/15223 [3:02:25<1:04:12,  1.09it/s, loss=4.8396]
Training:  72%|███████▏  | 11027/15223 [3:02:26<1:04:12,  1.09it/s, loss=5.0867]
Training:  72%|███████▏  | 11028/15223 [3:02:26<1:12:00,  1.03s/it, loss=5.0867]
Training:  72%|███████▏  | 11028/15223 [3:02:27<1:12:00,  1.03s/it, loss=4.9668]
Training:  72%|███████▏  | 11029/15223 [3:02:27<1:17:05,  1.10s/it, loss=4.9668]
Training:  72%|███████▏  | 11029/15223 [3:02:28<1:17:05,  1.10s/it, loss=5.0061]
Training:  72%|███████▏  | 11030/15223 [3:02:28<1:11:19,  1.02s/it, loss=5.0061]
Training:  72%|███████▏  | 11030/15223 [3:02:29<1:11:19,  1.02s/it, loss=4.9776]
Training:  72%|███████▏  | 11031/15223 [3:02:29<1:06:43,  1.05it/s, loss=4.9776]
Training:  72%|███████▏  | 11031/15223 [3:02:30<1:06:43,  1.05it/s, loss=4.9200]
Training:  72%|███████▏  | 11032/15223 [3:02:30<1:04:32,  1.08it/s, loss=4.9200]
Training:  72%|███████▏  | 11032/15223 [3:02:31<1:04:32,  1.08it/s, loss=4.4573]
Training:  72%|███████▏  | 11033/15223 [3:02:31<1:07:04,  1.04it/s, loss=4.4573]
Training:  72%|███████▏  | 11033/15223 [3:02:32<1:07:04,  1.04it/s, loss=4.8374]
Training:  72%|███████▏  | 11034/15223 [3:02:32<1:03:29,  1.10it/s, loss=4.8374]
Training:  72%|███████▏  | 11034/15223 [3:02:33<1:03:29,  1.10it/s, loss=4.9167]
Training:  72%|███████▏  | 11035/15223 [3:02:33<1:02:59,  1.11it/s, loss=4.9167]
Training:  72%|███████▏  | 11035/15223 [3:02:34<1:02:59,  1.11it/s, loss=4.7093]
Training:  72%|███████▏  | 11036/15223 [3:02:34<1:06:45,  1.05it/s, loss=4.7093]
Training:  72%|███████▏  | 11036/15223 [3:02:34<1:06:45,  1.05it/s, loss=5.0268]
Training:  73%|███████▎  | 11037/15223 [3:02:34<1:01:36,  1.13it/s, loss=5.0268]
Training:  73%|███████▎  | 11037/15223 [3:02:35<1:01:36,  1.13it/s, loss=5.0107]
Training:  73%|███████▎  | 11038/15223 [3:02:35<1:04:44,  1.08it/s, loss=5.0107]
Training:  73%|███████▎  | 11038/15223 [3:02:36<1:04:44,  1.08it/s, loss=5.1283]
Training:  73%|███████▎  | 11039/15223 [3:02:36<1:04:42,  1.08it/s, loss=5.1283]
Training:  73%|███████▎  | 11039/15223 [3:02:37<1:04:42,  1.08it/s, loss=5.2716]
Training:  73%|███████▎  | 11040/15223 [3:02:37<1:03:07,  1.10it/s, loss=5.2716]
Training:  73%|███████▎  | 11040/15223 [3:02:38<1:03:07,  1.10it/s, loss=5.0861]
Training:  73%|███████▎  | 11041/15223 [3:02:38<1:00:29,  1.15it/s, loss=5.0861]
Training:  73%|███████▎  | 11041/15223 [3:02:39<1:00:29,  1.15it/s, loss=4.8065]
Training:  73%|███████▎  | 11042/15223 [3:02:39<1:00:58,  1.14it/s, loss=4.8065]
Training:  73%|███████▎  | 11042/15223 [3:02:40<1:00:58,  1.14it/s, loss=4.6950]
Training:  73%|███████▎  | 11043/15223 [3:02:40<1:00:08,  1.16it/s, loss=4.6950]
Training:  73%|███████▎  | 11043/15223 [3:02:41<1:00:08,  1.16it/s, loss=5.2093]
Training:  73%|███████▎  | 11044/15223 [3:02:41<1:02:30,  1.11it/s, loss=5.2093]
Training:  73%|███████▎  | 11044/15223 [3:02:42<1:02:30,  1.11it/s, loss=4.5842]
Training:  73%|███████▎  | 11045/15223 [3:02:42<1:06:54,  1.04it/s, loss=4.5842]
Training:  73%|███████▎  | 11045/15223 [3:02:43<1:06:54,  1.04it/s, loss=5.6532]
Training:  73%|███████▎  | 11046/15223 [3:02:43<1:02:12,  1.12it/s, loss=5.6532]
Training:  73%|███████▎  | 11046/15223 [3:02:43<1:02:12,  1.12it/s, loss=5.2611]
Training:  73%|███████▎  | 11047/15223 [3:02:43<57:46,  1.20it/s, loss=5.2611]  
Training:  73%|███████▎  | 11047/15223 [3:02:44<57:46,  1.20it/s, loss=4.8835]
Training:  73%|███████▎  | 11048/15223 [3:02:44<1:00:33,  1.15it/s, loss=4.8835]
Training:  73%|███████▎  | 11048/15223 [3:02:45<1:00:33,  1.15it/s, loss=4.9994]
Training:  73%|███████▎  | 11049/15223 [3:02:45<58:09,  1.20it/s, loss=4.9994]  
Training:  73%|███████▎  | 11049/15223 [3:02:46<58:09,  1.20it/s, loss=4.6121]
Training:  73%|███████▎  | 11050/15223 [3:02:46<1:03:50,  1.09it/s, loss=4.6121]
Training:  73%|███████▎  | 11050/15223 [3:02:47<1:03:50,  1.09it/s, loss=5.1603]
Training:  73%|███████▎  | 11051/15223 [3:02:47<1:02:40,  1.11it/s, loss=5.1603]
Training:  73%|███████▎  | 11051/15223 [3:02:48<1:02:40,  1.11it/s, loss=5.6287]
Training:  73%|███████▎  | 11052/15223 [3:02:48<1:07:11,  1.03it/s, loss=5.6287]
Training:  73%|███████▎  | 11052/15223 [3:02:49<1:07:11,  1.03it/s, loss=5.2239]
Training:  73%|███████▎  | 11053/15223 [3:02:49<1:07:12,  1.03it/s, loss=5.2239]
Training:  73%|███████▎  | 11053/15223 [3:02:50<1:07:12,  1.03it/s, loss=4.8130]
Training:  73%|███████▎  | 11054/15223 [3:02:50<1:14:35,  1.07s/it, loss=4.8130]
Training:  73%|███████▎  | 11054/15223 [3:02:52<1:14:35,  1.07s/it, loss=5.0004]
Training:  73%|███████▎  | 11055/15223 [3:02:52<1:22:22,  1.19s/it, loss=5.0004]
Training:  73%|███████▎  | 11055/15223 [3:02:53<1:22:22,  1.19s/it, loss=5.6521]
Training:  73%|███████▎  | 11056/15223 [3:02:53<1:19:55,  1.15s/it, loss=5.6521]
Training:  73%|███████▎  | 11056/15223 [3:02:54<1:19:55,  1.15s/it, loss=5.1397]
Training:  73%|███████▎  | 11057/15223 [3:02:54<1:13:20,  1.06s/it, loss=5.1397]
Training:  73%|███████▎  | 11057/15223 [3:02:55<1:13:20,  1.06s/it, loss=4.7643]
Training:  73%|███████▎  | 11058/15223 [3:02:55<1:08:12,  1.02it/s, loss=4.7643]
Training:  73%|███████▎  | 11058/15223 [3:02:55<1:08:12,  1.02it/s, loss=5.2161]
Training:  73%|███████▎  | 11059/15223 [3:02:55<1:01:04,  1.14it/s, loss=5.2161]
Training:  73%|███████▎  | 11059/15223 [3:02:56<1:01:04,  1.14it/s, loss=5.2310]
Training:  73%|███████▎  | 11060/15223 [3:02:56<56:32,  1.23it/s, loss=5.2310]  
Training:  73%|███████▎  | 11060/15223 [3:02:57<56:32,  1.23it/s, loss=4.9198]
Training:  73%|███████▎  | 11061/15223 [3:02:57<1:03:04,  1.10it/s, loss=4.9198]
Training:  73%|███████▎  | 11061/15223 [3:02:58<1:03:04,  1.10it/s, loss=5.1681]
Training:  73%|███████▎  | 11062/15223 [3:02:58<59:49,  1.16it/s, loss=5.1681]  
Training:  73%|███████▎  | 11062/15223 [3:02:59<59:49,  1.16it/s, loss=5.3593]
Training:  73%|███████▎  | 11063/15223 [3:02:59<59:25,  1.17it/s, loss=5.3593]
Training:  73%|███████▎  | 11063/15223 [3:03:00<59:25,  1.17it/s, loss=4.7990]
Training:  73%|███████▎  | 11064/15223 [3:03:00<1:12:38,  1.05s/it, loss=4.7990]
Training:  73%|███████▎  | 11064/15223 [3:03:01<1:12:38,  1.05s/it, loss=5.3343]
Training:  73%|███████▎  | 11065/15223 [3:03:01<1:02:09,  1.12it/s, loss=5.3343]
Training:  73%|███████▎  | 11065/15223 [3:03:01<1:02:09,  1.12it/s, loss=4.7599]
Training:  73%|███████▎  | 11066/15223 [3:03:01<56:21,  1.23it/s, loss=4.7599]  
Training:  73%|███████▎  | 11066/15223 [3:03:02<56:21,  1.23it/s, loss=4.5560]
Training:  73%|███████▎  | 11067/15223 [3:03:02<58:51,  1.18it/s, loss=4.5560]
Training:  73%|███████▎  | 11067/15223 [3:03:04<58:51,  1.18it/s, loss=5.0161]
Training:  73%|███████▎  | 11068/15223 [3:03:04<1:09:44,  1.01s/it, loss=5.0161]
Training:  73%|███████▎  | 11068/15223 [3:03:04<1:09:44,  1.01s/it, loss=5.4191]
Training:  73%|███████▎  | 11069/15223 [3:03:04<1:05:15,  1.06it/s, loss=5.4191]
Training:  73%|███████▎  | 11069/15223 [3:03:05<1:05:15,  1.06it/s, loss=5.1217]
Training:  73%|███████▎  | 11070/15223 [3:03:05<1:08:09,  1.02it/s, loss=5.1217]
Training:  73%|███████▎  | 11070/15223 [3:03:06<1:08:09,  1.02it/s, loss=5.2558]
Training:  73%|███████▎  | 11071/15223 [3:03:06<1:01:46,  1.12it/s, loss=5.2558]
Training:  73%|███████▎  | 11071/15223 [3:03:07<1:01:46,  1.12it/s, loss=5.0460]
Training:  73%|███████▎  | 11072/15223 [3:03:07<1:00:27,  1.14it/s, loss=5.0460]
Training:  73%|███████▎  | 11072/15223 [3:03:08<1:00:27,  1.14it/s, loss=4.8044]
Training:  73%|███████▎  | 11073/15223 [3:03:08<58:37,  1.18it/s, loss=4.8044]  
Training:  73%|███████▎  | 11073/15223 [3:03:09<58:37,  1.18it/s, loss=5.1228]
Training:  73%|███████▎  | 11074/15223 [3:03:09<1:00:42,  1.14it/s, loss=5.1228]
Training:  73%|███████▎  | 11074/15223 [3:03:09<1:00:42,  1.14it/s, loss=5.1366]
Training:  73%|███████▎  | 11075/15223 [3:03:09<59:37,  1.16it/s, loss=5.1366]  
Training:  73%|███████▎  | 11075/15223 [3:03:10<59:37,  1.16it/s, loss=5.2544]
Training:  73%|███████▎  | 11076/15223 [3:03:10<55:17,  1.25it/s, loss=5.2544]
Training:  73%|███████▎  | 11076/15223 [3:03:11<55:17,  1.25it/s, loss=4.9223]
Training:  73%|███████▎  | 11077/15223 [3:03:11<1:02:10,  1.11it/s, loss=4.9223]
Training:  73%|███████▎  | 11077/15223 [3:03:12<1:02:10,  1.11it/s, loss=4.7878]
Training:  73%|███████▎  | 11078/15223 [3:03:12<1:04:11,  1.08it/s, loss=4.7878]
Training:  73%|███████▎  | 11078/15223 [3:03:13<1:04:11,  1.08it/s, loss=4.9819]
Training:  73%|███████▎  | 11079/15223 [3:03:13<1:02:10,  1.11it/s, loss=4.9819]
Training:  73%|███████▎  | 11079/15223 [3:03:14<1:02:10,  1.11it/s, loss=4.5044]
Training:  73%|███████▎  | 11080/15223 [3:03:14<1:05:28,  1.05it/s, loss=4.5044]
Training:  73%|███████▎  | 11080/15223 [3:03:15<1:05:28,  1.05it/s, loss=4.7348]
Training:  73%|███████▎  | 11081/15223 [3:03:15<1:06:35,  1.04it/s, loss=4.7348]
Training:  73%|███████▎  | 11081/15223 [3:03:16<1:06:35,  1.04it/s, loss=4.7396]
Training:  73%|███████▎  | 11082/15223 [3:03:16<1:02:48,  1.10it/s, loss=4.7396]
Training:  73%|███████▎  | 11082/15223 [3:03:17<1:02:48,  1.10it/s, loss=5.1703]
Training:  73%|███████▎  | 11083/15223 [3:03:17<1:03:58,  1.08it/s, loss=5.1703]
Training:  73%|███████▎  | 11083/15223 [3:03:18<1:03:58,  1.08it/s, loss=5.0554]
Training:  73%|███████▎  | 11084/15223 [3:03:18<1:05:12,  1.06it/s, loss=5.0554]
Training:  73%|███████▎  | 11084/15223 [3:03:19<1:05:12,  1.06it/s, loss=5.2003]
Training:  73%|███████▎  | 11085/15223 [3:03:19<1:06:34,  1.04it/s, loss=5.2003]
Training:  73%|███████▎  | 11085/15223 [3:03:20<1:06:34,  1.04it/s, loss=4.6391]
Training:  73%|███████▎  | 11086/15223 [3:03:20<1:13:58,  1.07s/it, loss=4.6391]
Training:  73%|███████▎  | 11086/15223 [3:03:21<1:13:58,  1.07s/it, loss=5.2161]
Training:  73%|███████▎  | 11087/15223 [3:03:21<1:14:56,  1.09s/it, loss=5.2161]
Training:  73%|███████▎  | 11087/15223 [3:03:24<1:14:56,  1.09s/it, loss=5.2758]
Training:  73%|███████▎  | 11088/15223 [3:03:24<1:51:32,  1.62s/it, loss=5.2758]
Training:  73%|███████▎  | 11088/15223 [3:03:25<1:51:32,  1.62s/it, loss=4.7783]
Training:  73%|███████▎  | 11089/15223 [3:03:25<1:38:53,  1.44s/it, loss=4.7783]
Training:  73%|███████▎  | 11089/15223 [3:03:26<1:38:53,  1.44s/it, loss=5.4537]
Training:  73%|███████▎  | 11090/15223 [3:03:26<1:24:07,  1.22s/it, loss=5.4537]
Training:  73%|███████▎  | 11090/15223 [3:03:27<1:24:07,  1.22s/it, loss=4.8749]
Training:  73%|███████▎  | 11091/15223 [3:03:27<1:14:50,  1.09s/it, loss=4.8749]
Training:  73%|███████▎  | 11091/15223 [3:03:27<1:14:50,  1.09s/it, loss=5.1289]
Training:  73%|███████▎  | 11092/15223 [3:03:27<1:08:24,  1.01it/s, loss=5.1289]
Training:  73%|███████▎  | 11092/15223 [3:03:28<1:08:24,  1.01it/s, loss=4.9202]
Training:  73%|███████▎  | 11093/15223 [3:03:28<1:08:20,  1.01it/s, loss=4.9202]
Training:  73%|███████▎  | 11093/15223 [3:03:29<1:08:20,  1.01it/s, loss=5.5869]
Training:  73%|███████▎  | 11094/15223 [3:03:29<1:07:41,  1.02it/s, loss=5.5869]
Training:  73%|███████▎  | 11094/15223 [3:03:32<1:07:41,  1.02it/s, loss=5.0112]
Training:  73%|███████▎  | 11095/15223 [3:03:32<1:43:25,  1.50s/it, loss=5.0112]
Training:  73%|███████▎  | 11095/15223 [3:03:33<1:43:25,  1.50s/it, loss=5.1672]
Training:  73%|███████▎  | 11096/15223 [3:03:33<1:28:45,  1.29s/it, loss=5.1672]
Training:  73%|███████▎  | 11096/15223 [3:03:34<1:28:45,  1.29s/it, loss=4.7831]
Training:  73%|███████▎  | 11097/15223 [3:03:34<1:27:01,  1.27s/it, loss=4.7831]
Training:  73%|███████▎  | 11097/15223 [3:03:35<1:27:01,  1.27s/it, loss=5.1115]
Training:  73%|███████▎  | 11098/15223 [3:03:35<1:25:45,  1.25s/it, loss=5.1115]
Training:  73%|███████▎  | 11098/15223 [3:03:36<1:25:45,  1.25s/it, loss=5.0098]
Training:  73%|███████▎  | 11099/15223 [3:03:36<1:16:44,  1.12s/it, loss=5.0098]
Training:  73%|███████▎  | 11099/15223 [3:03:37<1:16:44,  1.12s/it, loss=4.8755]
Training:  73%|███████▎  | 11100/15223 [3:03:37<1:06:02,  1.04it/s, loss=4.8755]
Training:  73%|███████▎  | 11100/15223 [3:03:38<1:06:02,  1.04it/s, loss=4.9307]
Training:  73%|███████▎  | 11101/15223 [3:03:38<1:02:46,  1.09it/s, loss=4.9307]
Training:  73%|███████▎  | 11101/15223 [3:03:39<1:02:46,  1.09it/s, loss=5.1069]
Training:  73%|███████▎  | 11102/15223 [3:03:39<1:03:01,  1.09it/s, loss=5.1069]
Training:  73%|███████▎  | 11102/15223 [3:03:40<1:03:01,  1.09it/s, loss=5.3750]
Training:  73%|███████▎  | 11103/15223 [3:03:40<1:05:14,  1.05it/s, loss=5.3750]
Training:  73%|███████▎  | 11103/15223 [3:03:40<1:05:14,  1.05it/s, loss=4.9320]
Training:  73%|███████▎  | 11104/15223 [3:03:40<1:04:19,  1.07it/s, loss=4.9320]
Training:  73%|███████▎  | 11104/15223 [3:03:42<1:04:19,  1.07it/s, loss=5.3161]
Training:  73%|███████▎  | 11105/15223 [3:03:42<1:08:52,  1.00s/it, loss=5.3161]
Training:  73%|███████▎  | 11105/15223 [3:03:43<1:08:52,  1.00s/it, loss=4.7208]
Training:  73%|███████▎  | 11106/15223 [3:03:43<1:13:12,  1.07s/it, loss=4.7208]
Training:  73%|███████▎  | 11106/15223 [3:03:44<1:13:12,  1.07s/it, loss=5.4189]
Training:  73%|███████▎  | 11107/15223 [3:03:44<1:12:13,  1.05s/it, loss=5.4189]
Training:  73%|███████▎  | 11107/15223 [3:03:45<1:12:13,  1.05s/it, loss=5.0602]
Training:  73%|███████▎  | 11108/15223 [3:03:45<1:11:00,  1.04s/it, loss=5.0602]
Training:  73%|███████▎  | 11108/15223 [3:03:46<1:11:00,  1.04s/it, loss=5.0999]
Training:  73%|███████▎  | 11109/15223 [3:03:46<1:06:50,  1.03it/s, loss=5.0999]
Training:  73%|███████▎  | 11109/15223 [3:03:47<1:06:50,  1.03it/s, loss=4.4416]
Training:  73%|███████▎  | 11110/15223 [3:03:47<1:06:14,  1.03it/s, loss=4.4416]
Training:  73%|███████▎  | 11110/15223 [3:03:47<1:06:14,  1.03it/s, loss=5.0535]
Training:  73%|███████▎  | 11111/15223 [3:03:47<1:00:16,  1.14it/s, loss=5.0535]
Training:  73%|███████▎  | 11111/15223 [3:03:48<1:00:16,  1.14it/s, loss=5.1018]
Training:  73%|███████▎  | 11112/15223 [3:03:48<56:47,  1.21it/s, loss=5.1018]  
Training:  73%|███████▎  | 11112/15223 [3:03:49<56:47,  1.21it/s, loss=5.0757]
Training:  73%|███████▎  | 11113/15223 [3:03:49<55:40,  1.23it/s, loss=5.0757]
Training:  73%|███████▎  | 11113/15223 [3:03:50<55:40,  1.23it/s, loss=5.0913]
Training:  73%|███████▎  | 11114/15223 [3:03:50<55:45,  1.23it/s, loss=5.0913]
Training:  73%|███████▎  | 11114/15223 [3:03:51<55:45,  1.23it/s, loss=5.1117]
Training:  73%|███████▎  | 11115/15223 [3:03:51<59:12,  1.16it/s, loss=5.1117]
Training:  73%|███████▎  | 11115/15223 [3:03:52<59:12,  1.16it/s, loss=4.8093]
Training:  73%|███████▎  | 11116/15223 [3:03:52<1:06:59,  1.02it/s, loss=4.8093]
Training:  73%|███████▎  | 11116/15223 [3:03:53<1:06:59,  1.02it/s, loss=5.1060]
Training:  73%|███████▎  | 11117/15223 [3:03:53<1:02:32,  1.09it/s, loss=5.1060]
Training:  73%|███████▎  | 11117/15223 [3:03:54<1:02:32,  1.09it/s, loss=4.9440]
Training:  73%|███████▎  | 11118/15223 [3:03:54<1:10:26,  1.03s/it, loss=4.9440]
Training:  73%|███████▎  | 11118/15223 [3:03:55<1:10:26,  1.03s/it, loss=5.0324]
Training:  73%|███████▎  | 11119/15223 [3:03:55<1:07:11,  1.02it/s, loss=5.0324]
Training:  73%|███████▎  | 11119/15223 [3:03:56<1:07:11,  1.02it/s, loss=5.1557]
Training:  73%|███████▎  | 11120/15223 [3:03:56<1:12:58,  1.07s/it, loss=5.1557]
Training:  73%|███████▎  | 11120/15223 [3:03:57<1:12:58,  1.07s/it, loss=5.4454]
Training:  73%|███████▎  | 11121/15223 [3:03:57<1:11:51,  1.05s/it, loss=5.4454]
Training:  73%|███████▎  | 11121/15223 [3:03:58<1:11:51,  1.05s/it, loss=5.2051]
Training:  73%|███████▎  | 11122/15223 [3:03:58<1:08:30,  1.00s/it, loss=5.2051]
Training:  73%|███████▎  | 11122/15223 [3:03:59<1:08:30,  1.00s/it, loss=4.7107]
Training:  73%|███████▎  | 11123/15223 [3:03:59<1:17:36,  1.14s/it, loss=4.7107]
Training:  73%|███████▎  | 11123/15223 [3:04:00<1:17:36,  1.14s/it, loss=5.4670]
Training:  73%|███████▎  | 11124/15223 [3:04:00<1:15:44,  1.11s/it, loss=5.4670]
Training:  73%|███████▎  | 11124/15223 [3:04:01<1:15:44,  1.11s/it, loss=5.3147]
Training:  73%|███████▎  | 11125/15223 [3:04:01<1:13:12,  1.07s/it, loss=5.3147]
Training:  73%|███████▎  | 11125/15223 [3:04:02<1:13:12,  1.07s/it, loss=5.1928]
Training:  73%|███████▎  | 11126/15223 [3:04:02<1:07:19,  1.01it/s, loss=5.1928]
Training:  73%|███████▎  | 11126/15223 [3:04:04<1:07:19,  1.01it/s, loss=5.4586]
Training:  73%|███████▎  | 11127/15223 [3:04:04<1:15:55,  1.11s/it, loss=5.4586]
Training:  73%|███████▎  | 11127/15223 [3:04:05<1:15:55,  1.11s/it, loss=5.2030]
Training:  73%|███████▎  | 11128/15223 [3:04:05<1:23:06,  1.22s/it, loss=5.2030]
Training:  73%|███████▎  | 11128/15223 [3:04:06<1:23:06,  1.22s/it, loss=5.6500]
Training:  73%|███████▎  | 11129/15223 [3:04:06<1:13:49,  1.08s/it, loss=5.6500]
Training:  73%|███████▎  | 11129/15223 [3:04:07<1:13:49,  1.08s/it, loss=4.6959]
Training:  73%|███████▎  | 11130/15223 [3:04:07<1:07:47,  1.01it/s, loss=4.6959]
Training:  73%|███████▎  | 11130/15223 [3:04:08<1:07:47,  1.01it/s, loss=5.2046]
Training:  73%|███████▎  | 11131/15223 [3:04:08<1:06:20,  1.03it/s, loss=5.2046]
Training:  73%|███████▎  | 11131/15223 [3:04:09<1:06:20,  1.03it/s, loss=5.0308]
Training:  73%|███████▎  | 11132/15223 [3:04:09<1:07:17,  1.01it/s, loss=5.0308]
Training:  73%|███████▎  | 11132/15223 [3:04:10<1:07:17,  1.01it/s, loss=5.2943]
Training:  73%|███████▎  | 11133/15223 [3:04:10<1:08:05,  1.00it/s, loss=5.2943]
Training:  73%|███████▎  | 11133/15223 [3:04:11<1:08:05,  1.00it/s, loss=5.5419]
Training:  73%|███████▎  | 11134/15223 [3:04:11<1:10:07,  1.03s/it, loss=5.5419]
Training:  73%|███████▎  | 11134/15223 [3:04:12<1:10:07,  1.03s/it, loss=5.0897]
Training:  73%|███████▎  | 11135/15223 [3:04:12<1:09:54,  1.03s/it, loss=5.0897]
Training:  73%|███████▎  | 11135/15223 [3:04:12<1:09:54,  1.03s/it, loss=5.1767]
Training:  73%|███████▎  | 11136/15223 [3:04:12<1:04:52,  1.05it/s, loss=5.1767]
Training:  73%|███████▎  | 11136/15223 [3:04:13<1:04:52,  1.05it/s, loss=5.3334]
Training:  73%|███████▎  | 11137/15223 [3:04:13<1:05:13,  1.04it/s, loss=5.3334]
Training:  73%|███████▎  | 11137/15223 [3:04:15<1:05:13,  1.04it/s, loss=5.1914]
Training:  73%|███████▎  | 11138/15223 [3:04:15<1:07:15,  1.01it/s, loss=5.1914]
Training:  73%|███████▎  | 11138/15223 [3:04:15<1:07:15,  1.01it/s, loss=4.9648]
Training:  73%|███████▎  | 11139/15223 [3:04:15<1:06:36,  1.02it/s, loss=4.9648]
Training:  73%|███████▎  | 11139/15223 [3:04:16<1:06:36,  1.02it/s, loss=5.0806]
Training:  73%|███████▎  | 11140/15223 [3:04:16<1:07:27,  1.01it/s, loss=5.0806]
Training:  73%|███████▎  | 11140/15223 [3:04:17<1:07:27,  1.01it/s, loss=5.1116]
Training:  73%|███████▎  | 11141/15223 [3:04:17<1:04:09,  1.06it/s, loss=5.1116]
Training:  73%|███████▎  | 11141/15223 [3:04:18<1:04:09,  1.06it/s, loss=5.2438]
Training:  73%|███████▎  | 11142/15223 [3:04:18<59:36,  1.14it/s, loss=5.2438]  
Training:  73%|███████▎  | 11142/15223 [3:04:19<59:36,  1.14it/s, loss=5.6710]
Training:  73%|███████▎  | 11143/15223 [3:04:19<58:05,  1.17it/s, loss=5.6710]
Training:  73%|███████▎  | 11143/15223 [3:04:20<58:05,  1.17it/s, loss=4.8490]
Training:  73%|███████▎  | 11144/15223 [3:04:20<1:00:36,  1.12it/s, loss=4.8490]
Training:  73%|███████▎  | 11144/15223 [3:04:21<1:00:36,  1.12it/s, loss=5.2828]
Training:  73%|███████▎  | 11145/15223 [3:04:21<1:01:33,  1.10it/s, loss=5.2828]
Training:  73%|███████▎  | 11145/15223 [3:04:22<1:01:33,  1.10it/s, loss=4.9685]
Training:  73%|███████▎  | 11146/15223 [3:04:22<58:20,  1.16it/s, loss=4.9685]  
Training:  73%|███████▎  | 11146/15223 [3:04:23<58:20,  1.16it/s, loss=5.2580]
Training:  73%|███████▎  | 11147/15223 [3:04:23<1:03:55,  1.06it/s, loss=5.2580]
Training:  73%|███████▎  | 11147/15223 [3:04:23<1:03:55,  1.06it/s, loss=5.3868]
Training:  73%|███████▎  | 11148/15223 [3:04:23<1:00:28,  1.12it/s, loss=5.3868]
Training:  73%|███████▎  | 11148/15223 [3:04:24<1:00:28,  1.12it/s, loss=5.1068]
Training:  73%|███████▎  | 11149/15223 [3:04:24<58:07,  1.17it/s, loss=5.1068]  
Training:  73%|███████▎  | 11149/15223 [3:04:25<58:07,  1.17it/s, loss=4.9559]
Training:  73%|███████▎  | 11150/15223 [3:04:25<1:00:15,  1.13it/s, loss=4.9559]
Training:  73%|███████▎  | 11150/15223 [3:04:26<1:00:15,  1.13it/s, loss=5.2255]
Training:  73%|███████▎  | 11151/15223 [3:04:26<1:05:25,  1.04it/s, loss=5.2255]
Training:  73%|███████▎  | 11151/15223 [3:04:27<1:05:25,  1.04it/s, loss=4.9490]
Training:  73%|███████▎  | 11152/15223 [3:04:27<1:09:02,  1.02s/it, loss=4.9490]
Training:  73%|███████▎  | 11152/15223 [3:04:28<1:09:02,  1.02s/it, loss=5.2722]
Training:  73%|███████▎  | 11153/15223 [3:04:28<1:07:47,  1.00it/s, loss=5.2722]
Training:  73%|███████▎  | 11153/15223 [3:04:29<1:07:47,  1.00it/s, loss=5.0340]
Training:  73%|███████▎  | 11154/15223 [3:04:29<1:01:59,  1.09it/s, loss=5.0340]
Training:  73%|███████▎  | 11154/15223 [3:04:30<1:01:59,  1.09it/s, loss=5.2817]
Training:  73%|███████▎  | 11155/15223 [3:04:30<1:02:56,  1.08it/s, loss=5.2817]
Training:  73%|███████▎  | 11155/15223 [3:04:31<1:02:56,  1.08it/s, loss=5.2263]
Training:  73%|███████▎  | 11156/15223 [3:04:31<1:00:57,  1.11it/s, loss=5.2263]
Training:  73%|███████▎  | 11156/15223 [3:04:32<1:00:57,  1.11it/s, loss=4.6406]
Training:  73%|███████▎  | 11157/15223 [3:04:32<1:01:32,  1.10it/s, loss=4.6406]
Training:  73%|███████▎  | 11157/15223 [3:04:33<1:01:32,  1.10it/s, loss=5.2774]
Training:  73%|███████▎  | 11158/15223 [3:04:33<58:22,  1.16it/s, loss=5.2774]  
Training:  73%|███████▎  | 11158/15223 [3:04:33<58:22,  1.16it/s, loss=5.0405]
Training:  73%|███████▎  | 11159/15223 [3:04:33<56:00,  1.21it/s, loss=5.0405]
Training:  73%|███████▎  | 11159/15223 [3:04:34<56:00,  1.21it/s, loss=5.2320]
Training:  73%|███████▎  | 11160/15223 [3:04:34<56:25,  1.20it/s, loss=5.2320]
Training:  73%|███████▎  | 11160/15223 [3:04:35<56:25,  1.20it/s, loss=5.2207]
Training:  73%|███████▎  | 11161/15223 [3:04:35<59:32,  1.14it/s, loss=5.2207]
Training:  73%|███████▎  | 11161/15223 [3:04:36<59:32,  1.14it/s, loss=4.8014]
Training:  73%|███████▎  | 11162/15223 [3:04:36<59:14,  1.14it/s, loss=4.8014]
Training:  73%|███████▎  | 11162/15223 [3:04:37<59:14,  1.14it/s, loss=4.8480]
Training:  73%|███████▎  | 11163/15223 [3:04:37<58:35,  1.15it/s, loss=4.8480]
Training:  73%|███████▎  | 11163/15223 [3:04:38<58:35,  1.15it/s, loss=5.1054]
Training:  73%|███████▎  | 11164/15223 [3:04:38<1:07:11,  1.01it/s, loss=5.1054]
Training:  73%|███████▎  | 11164/15223 [3:04:40<1:07:11,  1.01it/s, loss=4.8623]
Training:  73%|███████▎  | 11165/15223 [3:04:40<1:18:22,  1.16s/it, loss=4.8623]
Training:  73%|███████▎  | 11165/15223 [3:04:40<1:18:22,  1.16s/it, loss=5.3902]
Training:  73%|███████▎  | 11166/15223 [3:04:40<1:09:10,  1.02s/it, loss=5.3902]
Training:  73%|███████▎  | 11166/15223 [3:04:41<1:09:10,  1.02s/it, loss=5.0247]
Training:  73%|███████▎  | 11167/15223 [3:04:41<1:09:13,  1.02s/it, loss=5.0247]
Training:  73%|███████▎  | 11167/15223 [3:04:43<1:09:13,  1.02s/it, loss=4.3941]
Training:  73%|███████▎  | 11168/15223 [3:04:43<1:17:12,  1.14s/it, loss=4.3941]
Training:  73%|███████▎  | 11168/15223 [3:04:44<1:17:12,  1.14s/it, loss=4.9626]
Training:  73%|███████▎  | 11169/15223 [3:04:44<1:14:39,  1.10s/it, loss=4.9626]
Training:  73%|███████▎  | 11169/15223 [3:04:45<1:14:39,  1.10s/it, loss=4.6627]
Training:  73%|███████▎  | 11170/15223 [3:04:45<1:10:32,  1.04s/it, loss=4.6627]
Training:  73%|███████▎  | 11170/15223 [3:04:46<1:10:32,  1.04s/it, loss=5.6848]
Training:  73%|███████▎  | 11171/15223 [3:04:46<1:07:57,  1.01s/it, loss=5.6848]
Training:  73%|███████▎  | 11171/15223 [3:04:46<1:07:57,  1.01s/it, loss=5.4171]
Training:  73%|███████▎  | 11172/15223 [3:04:46<1:02:25,  1.08it/s, loss=5.4171]
Training:  73%|███████▎  | 11172/15223 [3:04:48<1:02:25,  1.08it/s, loss=4.5980]
Training:  73%|███████▎  | 11173/15223 [3:04:48<1:13:04,  1.08s/it, loss=4.5980]
Training:  73%|███████▎  | 11173/15223 [3:04:49<1:13:04,  1.08s/it, loss=4.9169]
Training:  73%|███████▎  | 11174/15223 [3:04:49<1:12:22,  1.07s/it, loss=4.9169]
Training:  73%|███████▎  | 11174/15223 [3:04:50<1:12:22,  1.07s/it, loss=5.1063]
Training:  73%|███████▎  | 11175/15223 [3:04:50<1:09:21,  1.03s/it, loss=5.1063]
Training:  73%|███████▎  | 11175/15223 [3:04:51<1:09:21,  1.03s/it, loss=4.9904]
Training:  73%|███████▎  | 11176/15223 [3:04:51<1:15:30,  1.12s/it, loss=4.9904]
Training:  73%|███████▎  | 11176/15223 [3:04:52<1:15:30,  1.12s/it, loss=4.8084]
Training:  73%|███████▎  | 11177/15223 [3:04:52<1:16:50,  1.14s/it, loss=4.8084]
Training:  73%|███████▎  | 11177/15223 [3:04:53<1:16:50,  1.14s/it, loss=5.2363]
Training:  73%|███████▎  | 11178/15223 [3:04:53<1:08:35,  1.02s/it, loss=5.2363]
Training:  73%|███████▎  | 11178/15223 [3:04:54<1:08:35,  1.02s/it, loss=4.7497]
Training:  73%|███████▎  | 11179/15223 [3:04:54<1:10:12,  1.04s/it, loss=4.7497]
Training:  73%|███████▎  | 11179/15223 [3:04:55<1:10:12,  1.04s/it, loss=5.2591]
Training:  73%|███████▎  | 11180/15223 [3:04:55<1:06:00,  1.02it/s, loss=5.2591]
Training:  73%|███████▎  | 11180/15223 [3:04:56<1:06:00,  1.02it/s, loss=5.3583]
Training:  73%|███████▎  | 11181/15223 [3:04:56<1:05:13,  1.03it/s, loss=5.3583]
Training:  73%|███████▎  | 11181/15223 [3:04:57<1:05:13,  1.03it/s, loss=5.0503]
Training:  73%|███████▎  | 11182/15223 [3:04:57<1:05:01,  1.04it/s, loss=5.0503]
Training:  73%|███████▎  | 11182/15223 [3:04:58<1:05:01,  1.04it/s, loss=5.5246]
Training:  73%|███████▎  | 11183/15223 [3:04:58<1:03:10,  1.07it/s, loss=5.5246]
Training:  73%|███████▎  | 11183/15223 [3:04:59<1:03:10,  1.07it/s, loss=4.8744]
Training:  73%|███████▎  | 11184/15223 [3:04:59<1:00:58,  1.10it/s, loss=4.8744]
Training:  73%|███████▎  | 11184/15223 [3:05:00<1:00:58,  1.10it/s, loss=5.1158]
Training:  73%|███████▎  | 11185/15223 [3:05:00<1:04:57,  1.04it/s, loss=5.1158]
Training:  73%|███████▎  | 11185/15223 [3:05:01<1:04:57,  1.04it/s, loss=4.8321]
Training:  73%|███████▎  | 11186/15223 [3:05:01<1:00:50,  1.11it/s, loss=4.8321]
Training:  73%|███████▎  | 11186/15223 [3:05:02<1:00:50,  1.11it/s, loss=4.8639]
Training:  73%|███████▎  | 11187/15223 [3:05:02<1:06:29,  1.01it/s, loss=4.8639]
Training:  73%|███████▎  | 11187/15223 [3:05:03<1:06:29,  1.01it/s, loss=5.4650]
Training:  73%|███████▎  | 11188/15223 [3:05:03<1:15:06,  1.12s/it, loss=5.4650]
Training:  73%|███████▎  | 11188/15223 [3:05:04<1:15:06,  1.12s/it, loss=4.7400]
Training:  74%|███████▎  | 11189/15223 [3:05:04<1:19:43,  1.19s/it, loss=4.7400]
Training:  74%|███████▎  | 11189/15223 [3:05:05<1:19:43,  1.19s/it, loss=5.3806]
Training:  74%|███████▎  | 11190/15223 [3:05:05<1:12:54,  1.08s/it, loss=5.3806]
Training:  74%|███████▎  | 11190/15223 [3:05:06<1:12:54,  1.08s/it, loss=5.3358]
Training:  74%|███████▎  | 11191/15223 [3:05:06<1:08:50,  1.02s/it, loss=5.3358]
Training:  74%|███████▎  | 11191/15223 [3:05:07<1:08:50,  1.02s/it, loss=5.0398]
Training:  74%|███████▎  | 11192/15223 [3:05:07<1:02:48,  1.07it/s, loss=5.0398]
Training:  74%|███████▎  | 11192/15223 [3:05:08<1:02:48,  1.07it/s, loss=5.0946]
Training:  74%|███████▎  | 11193/15223 [3:05:08<56:39,  1.19it/s, loss=5.0946]  
Training:  74%|███████▎  | 11193/15223 [3:05:09<56:39,  1.19it/s, loss=5.0371]
Training:  74%|███████▎  | 11194/15223 [3:05:09<59:06,  1.14it/s, loss=5.0371]
Training:  74%|███████▎  | 11194/15223 [3:05:09<59:06,  1.14it/s, loss=5.1630]
Training:  74%|███████▎  | 11195/15223 [3:05:09<1:00:41,  1.11it/s, loss=5.1630]
Training:  74%|███████▎  | 11195/15223 [3:05:10<1:00:41,  1.11it/s, loss=5.2727]
Training:  74%|███████▎  | 11196/15223 [3:05:10<1:01:44,  1.09it/s, loss=5.2727]
Training:  74%|███████▎  | 11196/15223 [3:05:12<1:01:44,  1.09it/s, loss=5.2048]
Training:  74%|███████▎  | 11197/15223 [3:05:12<1:09:15,  1.03s/it, loss=5.2048]
Training:  74%|███████▎  | 11197/15223 [3:05:13<1:09:15,  1.03s/it, loss=5.1005]
Training:  74%|███████▎  | 11198/15223 [3:05:13<1:06:21,  1.01it/s, loss=5.1005]
Training:  74%|███████▎  | 11198/15223 [3:05:13<1:06:21,  1.01it/s, loss=5.2056]
Training:  74%|███████▎  | 11199/15223 [3:05:13<1:01:30,  1.09it/s, loss=5.2056]
Training:  74%|███████▎  | 11199/15223 [3:05:14<1:01:30,  1.09it/s, loss=4.3700]
Training:  74%|███████▎  | 11200/15223 [3:05:14<1:04:13,  1.04it/s, loss=4.3700]
Training:  74%|███████▎  | 11200/15223 [3:05:15<1:04:13,  1.04it/s, loss=5.3343]
Training:  74%|███████▎  | 11201/15223 [3:05:15<59:27,  1.13it/s, loss=5.3343]  
Training:  74%|███████▎  | 11201/15223 [3:05:16<59:27,  1.13it/s, loss=4.7609]
Training:  74%|███████▎  | 11202/15223 [3:05:16<56:58,  1.18it/s, loss=4.7609]
Training:  74%|███████▎  | 11202/15223 [3:05:17<56:58,  1.18it/s, loss=4.6579]
Training:  74%|███████▎  | 11203/15223 [3:05:17<55:36,  1.20it/s, loss=4.6579]
Training:  74%|███████▎  | 11203/15223 [3:05:18<55:36,  1.20it/s, loss=5.3135]
Training:  74%|███████▎  | 11204/15223 [3:05:18<55:40,  1.20it/s, loss=5.3135]
Training:  74%|███████▎  | 11204/15223 [3:05:19<55:40,  1.20it/s, loss=4.9651]
Training:  74%|███████▎  | 11205/15223 [3:05:19<1:05:51,  1.02it/s, loss=4.9651]
Training:  74%|███████▎  | 11205/15223 [3:05:20<1:05:51,  1.02it/s, loss=5.4115]
Training:  74%|███████▎  | 11206/15223 [3:05:20<1:03:53,  1.05it/s, loss=5.4115]
Training:  74%|███████▎  | 11206/15223 [3:05:20<1:03:53,  1.05it/s, loss=5.2159]
Training:  74%|███████▎  | 11207/15223 [3:05:20<59:39,  1.12it/s, loss=5.2159]  
Training:  74%|███████▎  | 11207/15223 [3:05:21<59:39,  1.12it/s, loss=4.8962]
Training:  74%|███████▎  | 11208/15223 [3:05:21<1:01:17,  1.09it/s, loss=4.8962]
Training:  74%|███████▎  | 11208/15223 [3:05:22<1:01:17,  1.09it/s, loss=4.8045]
Training:  74%|███████▎  | 11209/15223 [3:05:22<56:30,  1.18it/s, loss=4.8045]  
Training:  74%|███████▎  | 11209/15223 [3:05:24<56:30,  1.18it/s, loss=5.1193]
Training:  74%|███████▎  | 11210/15223 [3:05:24<1:13:14,  1.10s/it, loss=5.1193]
Training:  74%|███████▎  | 11210/15223 [3:05:25<1:13:14,  1.10s/it, loss=5.4191]
Training:  74%|███████▎  | 11211/15223 [3:05:25<1:06:41,  1.00it/s, loss=5.4191]
Training:  74%|███████▎  | 11211/15223 [3:05:26<1:06:41,  1.00it/s, loss=4.6870]
Training:  74%|███████▎  | 11212/15223 [3:05:26<1:11:51,  1.07s/it, loss=4.6870]
Training:  74%|███████▎  | 11212/15223 [3:05:27<1:11:51,  1.07s/it, loss=4.8072]
Training:  74%|███████▎  | 11213/15223 [3:05:27<1:07:43,  1.01s/it, loss=4.8072]
Training:  74%|███████▎  | 11213/15223 [3:05:28<1:07:43,  1.01s/it, loss=4.7443]
Training:  74%|███████▎  | 11214/15223 [3:05:28<1:06:05,  1.01it/s, loss=4.7443]
Training:  74%|███████▎  | 11214/15223 [3:05:29<1:06:05,  1.01it/s, loss=5.1920]
Training:  74%|███████▎  | 11215/15223 [3:05:29<1:06:58,  1.00s/it, loss=5.1920]
Training:  74%|███████▎  | 11215/15223 [3:05:30<1:06:58,  1.00s/it, loss=4.6051]
Training:  74%|███████▎  | 11216/15223 [3:05:30<1:15:15,  1.13s/it, loss=4.6051]
Training:  74%|███████▎  | 11216/15223 [3:05:32<1:15:15,  1.13s/it, loss=4.9071]
Training:  74%|███████▎  | 11217/15223 [3:05:32<1:23:47,  1.26s/it, loss=4.9071]
Training:  74%|███████▎  | 11217/15223 [3:05:33<1:23:47,  1.26s/it, loss=5.4999]
Training:  74%|███████▎  | 11218/15223 [3:05:33<1:18:22,  1.17s/it, loss=5.4999]
Training:  74%|███████▎  | 11218/15223 [3:05:33<1:18:22,  1.17s/it, loss=5.2239]
Training:  74%|███████▎  | 11219/15223 [3:05:33<1:11:44,  1.08s/it, loss=5.2239]
Training:  74%|███████▎  | 11219/15223 [3:05:35<1:11:44,  1.08s/it, loss=5.1929]
Training:  74%|███████▎  | 11220/15223 [3:05:35<1:14:39,  1.12s/it, loss=5.1929]
Training:  74%|███████▎  | 11220/15223 [3:05:36<1:14:39,  1.12s/it, loss=5.2471]
Training:  74%|███████▎  | 11221/15223 [3:05:36<1:16:31,  1.15s/it, loss=5.2471]
Training:  74%|███████▎  | 11221/15223 [3:05:37<1:16:31,  1.15s/it, loss=5.4850]
Training:  74%|███████▎  | 11222/15223 [3:05:37<1:10:48,  1.06s/it, loss=5.4850]
Training:  74%|███████▎  | 11222/15223 [3:05:37<1:10:48,  1.06s/it, loss=5.1464]
Training:  74%|███████▎  | 11223/15223 [3:05:37<1:02:40,  1.06it/s, loss=5.1464]
Training:  74%|███████▎  | 11223/15223 [3:05:38<1:02:40,  1.06it/s, loss=5.0775]
Training:  74%|███████▎  | 11224/15223 [3:05:38<1:02:51,  1.06it/s, loss=5.0775]
Training:  74%|███████▎  | 11224/15223 [3:05:39<1:02:51,  1.06it/s, loss=4.8539]
Training:  74%|███████▎  | 11225/15223 [3:05:39<1:04:43,  1.03it/s, loss=4.8539]
Training:  74%|███████▎  | 11225/15223 [3:05:40<1:04:43,  1.03it/s, loss=5.3212]
Training:  74%|███████▎  | 11226/15223 [3:05:40<56:10,  1.19it/s, loss=5.3212]  
Training:  74%|███████▎  | 11226/15223 [3:05:41<56:10,  1.19it/s, loss=4.8392]
Training:  74%|███████▍  | 11227/15223 [3:05:41<53:59,  1.23it/s, loss=4.8392]
Training:  74%|███████▍  | 11227/15223 [3:05:42<53:59,  1.23it/s, loss=5.3205]
Training:  74%|███████▍  | 11228/15223 [3:05:42<54:16,  1.23it/s, loss=5.3205]
Training:  74%|███████▍  | 11228/15223 [3:05:42<54:16,  1.23it/s, loss=5.2151]
Training:  74%|███████▍  | 11229/15223 [3:05:42<51:43,  1.29it/s, loss=5.2151]
Training:  74%|███████▍  | 11229/15223 [3:05:43<51:43,  1.29it/s, loss=5.1535]
Training:  74%|███████▍  | 11230/15223 [3:05:43<52:40,  1.26it/s, loss=5.1535]
Training:  74%|███████▍  | 11230/15223 [3:05:44<52:40,  1.26it/s, loss=4.7766]
Training:  74%|███████▍  | 11231/15223 [3:05:44<58:18,  1.14it/s, loss=4.7766]
Training:  74%|███████▍  | 11231/15223 [3:05:45<58:18,  1.14it/s, loss=4.9710]
Training:  74%|███████▍  | 11232/15223 [3:05:45<1:01:03,  1.09it/s, loss=4.9710]
Training:  74%|███████▍  | 11232/15223 [3:05:46<1:01:03,  1.09it/s, loss=5.6448]
Training:  74%|███████▍  | 11233/15223 [3:05:46<1:00:41,  1.10it/s, loss=5.6448]
Training:  74%|███████▍  | 11233/15223 [3:05:47<1:00:41,  1.10it/s, loss=4.6028]
Training:  74%|███████▍  | 11234/15223 [3:05:47<1:01:02,  1.09it/s, loss=4.6028]
Training:  74%|███████▍  | 11234/15223 [3:05:48<1:01:02,  1.09it/s, loss=4.9910]
Training:  74%|███████▍  | 11235/15223 [3:05:48<58:47,  1.13it/s, loss=4.9910]  
Training:  74%|███████▍  | 11235/15223 [3:05:49<58:47,  1.13it/s, loss=5.1944]
Training:  74%|███████▍  | 11236/15223 [3:05:49<57:38,  1.15it/s, loss=5.1944]
Training:  74%|███████▍  | 11236/15223 [3:05:50<57:38,  1.15it/s, loss=4.9594]
Training:  74%|███████▍  | 11237/15223 [3:05:50<1:14:40,  1.12s/it, loss=4.9594]
Training:  74%|███████▍  | 11237/15223 [3:05:51<1:14:40,  1.12s/it, loss=5.3575]
Training:  74%|███████▍  | 11238/15223 [3:05:51<1:06:53,  1.01s/it, loss=5.3575]
Training:  74%|███████▍  | 11238/15223 [3:05:52<1:06:53,  1.01s/it, loss=5.0869]
Training:  74%|███████▍  | 11239/15223 [3:05:52<1:04:36,  1.03it/s, loss=5.0869]
Training:  74%|███████▍  | 11239/15223 [3:05:53<1:04:36,  1.03it/s, loss=4.7112]
Training:  74%|███████▍  | 11240/15223 [3:05:53<1:09:01,  1.04s/it, loss=4.7112]
Training:  74%|███████▍  | 11240/15223 [3:05:54<1:09:01,  1.04s/it, loss=5.1794]
Training:  74%|███████▍  | 11241/15223 [3:05:54<1:02:57,  1.05it/s, loss=5.1794]
Training:  74%|███████▍  | 11241/15223 [3:05:55<1:02:57,  1.05it/s, loss=5.1921]
Training:  74%|███████▍  | 11242/15223 [3:05:55<58:05,  1.14it/s, loss=5.1921]  
Training:  74%|███████▍  | 11242/15223 [3:05:55<58:05,  1.14it/s, loss=4.9896]
Training:  74%|███████▍  | 11243/15223 [3:05:55<54:24,  1.22it/s, loss=4.9896]
Training:  74%|███████▍  | 11243/15223 [3:05:56<54:24,  1.22it/s, loss=5.1868]
Training:  74%|███████▍  | 11244/15223 [3:05:56<55:41,  1.19it/s, loss=5.1868]
Training:  74%|███████▍  | 11244/15223 [3:05:57<55:41,  1.19it/s, loss=5.7429]
Training:  74%|███████▍  | 11245/15223 [3:05:57<55:18,  1.20it/s, loss=5.7429]
Training:  74%|███████▍  | 11245/15223 [3:05:58<55:18,  1.20it/s, loss=4.8395]
Training:  74%|███████▍  | 11246/15223 [3:05:58<56:01,  1.18it/s, loss=4.8395]
Training:  74%|███████▍  | 11246/15223 [3:05:59<56:01,  1.18it/s, loss=4.9538]
Training:  74%|███████▍  | 11247/15223 [3:05:59<1:10:18,  1.06s/it, loss=4.9538]
Training:  74%|███████▍  | 11247/15223 [3:06:00<1:10:18,  1.06s/it, loss=4.9635]
Training:  74%|███████▍  | 11248/15223 [3:06:00<1:05:55,  1.00it/s, loss=4.9635]
Training:  74%|███████▍  | 11248/15223 [3:06:02<1:05:55,  1.00it/s, loss=5.0180]
Training:  74%|███████▍  | 11249/15223 [3:06:02<1:20:32,  1.22s/it, loss=5.0180]
Training:  74%|███████▍  | 11249/15223 [3:06:03<1:20:32,  1.22s/it, loss=4.8259]
Training:  74%|███████▍  | 11250/15223 [3:06:03<1:11:24,  1.08s/it, loss=4.8259]
Training:  74%|███████▍  | 11250/15223 [3:06:04<1:11:24,  1.08s/it, loss=4.8080]
Training:  74%|███████▍  | 11251/15223 [3:06:04<1:14:34,  1.13s/it, loss=4.8080]
Training:  74%|███████▍  | 11251/15223 [3:06:05<1:14:34,  1.13s/it, loss=4.8209]
Training:  74%|███████▍  | 11252/15223 [3:06:05<1:13:10,  1.11s/it, loss=4.8209]
Training:  74%|███████▍  | 11252/15223 [3:06:06<1:13:10,  1.11s/it, loss=4.9842]
Training:  74%|███████▍  | 11253/15223 [3:06:06<1:07:51,  1.03s/it, loss=4.9842]
Training:  74%|███████▍  | 11253/15223 [3:06:07<1:07:51,  1.03s/it, loss=5.3761]
Training:  74%|███████▍  | 11254/15223 [3:06:07<1:01:46,  1.07it/s, loss=5.3761]
Training:  74%|███████▍  | 11254/15223 [3:06:07<1:01:46,  1.07it/s, loss=4.9360]
Training:  74%|███████▍  | 11255/15223 [3:06:07<1:00:12,  1.10it/s, loss=4.9360]
Training:  74%|███████▍  | 11255/15223 [3:06:08<1:00:12,  1.10it/s, loss=5.3251]
Training:  74%|███████▍  | 11256/15223 [3:06:08<57:56,  1.14it/s, loss=5.3251]  
Training:  74%|███████▍  | 11256/15223 [3:06:09<57:56,  1.14it/s, loss=5.2900]
Training:  74%|███████▍  | 11257/15223 [3:06:09<55:39,  1.19it/s, loss=5.2900]
Training:  74%|███████▍  | 11257/15223 [3:06:10<55:39,  1.19it/s, loss=5.1117]
Training:  74%|███████▍  | 11258/15223 [3:06:10<56:48,  1.16it/s, loss=5.1117]
Training:  74%|███████▍  | 11258/15223 [3:06:11<56:48,  1.16it/s, loss=5.3472]
Training:  74%|███████▍  | 11259/15223 [3:06:11<56:39,  1.17it/s, loss=5.3472]
Training:  74%|███████▍  | 11259/15223 [3:06:12<56:39,  1.17it/s, loss=4.6577]
Training:  74%|███████▍  | 11260/15223 [3:06:12<1:03:03,  1.05it/s, loss=4.6577]
Training:  74%|███████▍  | 11260/15223 [3:06:13<1:03:03,  1.05it/s, loss=4.8290]
Training:  74%|███████▍  | 11261/15223 [3:06:13<1:10:23,  1.07s/it, loss=4.8290]
Training:  74%|███████▍  | 11261/15223 [3:06:14<1:10:23,  1.07s/it, loss=5.3168]
Training:  74%|███████▍  | 11262/15223 [3:06:14<1:05:01,  1.02it/s, loss=5.3168]
Training:  74%|███████▍  | 11262/15223 [3:06:15<1:05:01,  1.02it/s, loss=4.9882]
Training:  74%|███████▍  | 11263/15223 [3:06:15<1:03:14,  1.04it/s, loss=4.9882]
Training:  74%|███████▍  | 11263/15223 [3:06:16<1:03:14,  1.04it/s, loss=5.0685]
Training:  74%|███████▍  | 11264/15223 [3:06:16<1:01:44,  1.07it/s, loss=5.0685]
Training:  74%|███████▍  | 11264/15223 [3:06:17<1:01:44,  1.07it/s, loss=5.3554]
Training:  74%|███████▍  | 11265/15223 [3:06:17<1:04:45,  1.02it/s, loss=5.3554]
Training:  74%|███████▍  | 11265/15223 [3:06:18<1:04:45,  1.02it/s, loss=5.1505]
Training:  74%|███████▍  | 11266/15223 [3:06:18<1:02:09,  1.06it/s, loss=5.1505]
Training:  74%|███████▍  | 11266/15223 [3:06:19<1:02:09,  1.06it/s, loss=4.8455]
Training:  74%|███████▍  | 11267/15223 [3:06:19<1:04:51,  1.02it/s, loss=4.8455]
Training:  74%|███████▍  | 11267/15223 [3:06:20<1:04:51,  1.02it/s, loss=5.1506]
Training:  74%|███████▍  | 11268/15223 [3:06:20<1:00:35,  1.09it/s, loss=5.1506]
Training:  74%|███████▍  | 11268/15223 [3:06:21<1:00:35,  1.09it/s, loss=4.6575]
Training:  74%|███████▍  | 11269/15223 [3:06:21<1:07:51,  1.03s/it, loss=4.6575]
Training:  74%|███████▍  | 11269/15223 [3:06:22<1:07:51,  1.03s/it, loss=4.7603]
Training:  74%|███████▍  | 11270/15223 [3:06:22<1:06:40,  1.01s/it, loss=4.7603]
Training:  74%|███████▍  | 11270/15223 [3:06:23<1:06:40,  1.01s/it, loss=5.5937]
Training:  74%|███████▍  | 11271/15223 [3:06:23<1:00:05,  1.10it/s, loss=5.5937]
Training:  74%|███████▍  | 11271/15223 [3:06:24<1:00:05,  1.10it/s, loss=5.0228]
Training:  74%|███████▍  | 11272/15223 [3:06:24<1:00:34,  1.09it/s, loss=5.0228]
Training:  74%|███████▍  | 11272/15223 [3:06:24<1:00:34,  1.09it/s, loss=5.2590]
Training:  74%|███████▍  | 11273/15223 [3:06:24<57:47,  1.14it/s, loss=5.2590]  
Training:  74%|███████▍  | 11273/15223 [3:06:25<57:47,  1.14it/s, loss=5.2873]
Training:  74%|███████▍  | 11274/15223 [3:06:25<58:33,  1.12it/s, loss=5.2873]
Training:  74%|███████▍  | 11274/15223 [3:06:26<58:33,  1.12it/s, loss=4.7931]
Training:  74%|███████▍  | 11275/15223 [3:06:26<1:01:18,  1.07it/s, loss=4.7931]
Training:  74%|███████▍  | 11275/15223 [3:06:27<1:01:18,  1.07it/s, loss=5.6065]
Training:  74%|███████▍  | 11276/15223 [3:06:27<57:05,  1.15it/s, loss=5.6065]  
Training:  74%|███████▍  | 11276/15223 [3:06:28<57:05,  1.15it/s, loss=5.5698]
Training:  74%|███████▍  | 11277/15223 [3:06:28<1:05:11,  1.01it/s, loss=5.5698]
Training:  74%|███████▍  | 11277/15223 [3:06:29<1:05:11,  1.01it/s, loss=5.4065]
Training:  74%|███████▍  | 11278/15223 [3:06:29<59:36,  1.10it/s, loss=5.4065]  
Training:  74%|███████▍  | 11278/15223 [3:06:30<59:36,  1.10it/s, loss=4.5825]
Training:  74%|███████▍  | 11279/15223 [3:06:30<1:05:37,  1.00it/s, loss=4.5825]
Training:  74%|███████▍  | 11279/15223 [3:06:31<1:05:37,  1.00it/s, loss=4.9094]
Training:  74%|███████▍  | 11280/15223 [3:06:31<1:01:06,  1.08it/s, loss=4.9094]
Training:  74%|███████▍  | 11280/15223 [3:06:32<1:01:06,  1.08it/s, loss=5.0647]
Training:  74%|███████▍  | 11281/15223 [3:06:32<59:27,  1.11it/s, loss=5.0647]  
Training:  74%|███████▍  | 11281/15223 [3:06:33<59:27,  1.11it/s, loss=4.9508]
Training:  74%|███████▍  | 11282/15223 [3:06:33<58:10,  1.13it/s, loss=4.9508]
Training:  74%|███████▍  | 11282/15223 [3:06:33<58:10,  1.13it/s, loss=4.9193]
Training:  74%|███████▍  | 11283/15223 [3:06:33<52:38,  1.25it/s, loss=4.9193]
Training:  74%|███████▍  | 11283/15223 [3:06:34<52:38,  1.25it/s, loss=4.8576]
Training:  74%|███████▍  | 11284/15223 [3:06:34<1:00:06,  1.09it/s, loss=4.8576]
Training:  74%|███████▍  | 11284/15223 [3:06:35<1:00:06,  1.09it/s, loss=5.2605]
Training:  74%|███████▍  | 11285/15223 [3:06:35<1:00:50,  1.08it/s, loss=5.2605]
Training:  74%|███████▍  | 11285/15223 [3:06:36<1:00:50,  1.08it/s, loss=4.9710]
Training:  74%|███████▍  | 11286/15223 [3:06:36<56:45,  1.16it/s, loss=4.9710]  
Training:  74%|███████▍  | 11286/15223 [3:06:37<56:45,  1.16it/s, loss=4.9903]
Training:  74%|███████▍  | 11287/15223 [3:06:37<59:01,  1.11it/s, loss=4.9903]
Training:  74%|███████▍  | 11287/15223 [3:06:38<59:01,  1.11it/s, loss=5.1458]
Training:  74%|███████▍  | 11288/15223 [3:06:38<57:19,  1.14it/s, loss=5.1458]
Training:  74%|███████▍  | 11288/15223 [3:06:39<57:19,  1.14it/s, loss=5.5993]
Training:  74%|███████▍  | 11289/15223 [3:06:39<59:07,  1.11it/s, loss=5.5993]
Training:  74%|███████▍  | 11289/15223 [3:06:40<59:07,  1.11it/s, loss=5.1930]
Training:  74%|███████▍  | 11290/15223 [3:06:40<54:59,  1.19it/s, loss=5.1930]
Training:  74%|███████▍  | 11290/15223 [3:06:41<54:59,  1.19it/s, loss=4.6507]
Training:  74%|███████▍  | 11291/15223 [3:06:41<58:59,  1.11it/s, loss=4.6507]
Training:  74%|███████▍  | 11291/15223 [3:06:41<58:59,  1.11it/s, loss=5.4238]
Training:  74%|███████▍  | 11292/15223 [3:06:41<55:48,  1.17it/s, loss=5.4238]
Training:  74%|███████▍  | 11292/15223 [3:06:42<55:48,  1.17it/s, loss=5.0153]
Training:  74%|███████▍  | 11293/15223 [3:06:42<55:15,  1.19it/s, loss=5.0153]
Training:  74%|███████▍  | 11293/15223 [3:06:43<55:15,  1.19it/s, loss=5.0374]
Training:  74%|███████▍  | 11294/15223 [3:06:43<57:19,  1.14it/s, loss=5.0374]
Training:  74%|███████▍  | 11294/15223 [3:06:44<57:19,  1.14it/s, loss=4.7155]
Training:  74%|███████▍  | 11295/15223 [3:06:44<59:54,  1.09it/s, loss=4.7155]
Training:  74%|███████▍  | 11295/15223 [3:06:45<59:54,  1.09it/s, loss=5.1209]
Training:  74%|███████▍  | 11296/15223 [3:06:45<1:07:29,  1.03s/it, loss=5.1209]
Training:  74%|███████▍  | 11296/15223 [3:06:47<1:07:29,  1.03s/it, loss=4.6319]
Training:  74%|███████▍  | 11297/15223 [3:06:47<1:10:34,  1.08s/it, loss=4.6319]
Training:  74%|███████▍  | 11297/15223 [3:06:47<1:10:34,  1.08s/it, loss=5.4886]
Training:  74%|███████▍  | 11298/15223 [3:06:47<1:03:30,  1.03it/s, loss=5.4886]
Training:  74%|███████▍  | 11298/15223 [3:06:48<1:03:30,  1.03it/s, loss=4.9141]
Training:  74%|███████▍  | 11299/15223 [3:06:48<58:44,  1.11it/s, loss=4.9141]  
Training:  74%|███████▍  | 11299/15223 [3:06:49<58:44,  1.11it/s, loss=5.2155]
Training:  74%|███████▍  | 11300/15223 [3:06:49<54:04,  1.21it/s, loss=5.2155]
Training:  74%|███████▍  | 11300/15223 [3:06:49<54:04,  1.21it/s, loss=5.9378]
Training:  74%|███████▍  | 11301/15223 [3:06:49<49:55,  1.31it/s, loss=5.9378]
Training:  74%|███████▍  | 11301/15223 [3:06:50<49:55,  1.31it/s, loss=5.2159]
Training:  74%|███████▍  | 11302/15223 [3:06:50<58:14,  1.12it/s, loss=5.2159]
Training:  74%|███████▍  | 11302/15223 [3:06:51<58:14,  1.12it/s, loss=5.2365]
Training:  74%|███████▍  | 11303/15223 [3:06:51<55:49,  1.17it/s, loss=5.2365]
Training:  74%|███████▍  | 11303/15223 [3:06:52<55:49,  1.17it/s, loss=4.9279]
Training:  74%|███████▍  | 11304/15223 [3:06:52<56:45,  1.15it/s, loss=4.9279]
Training:  74%|███████▍  | 11304/15223 [3:06:53<56:45,  1.15it/s, loss=5.1098]
Training:  74%|███████▍  | 11305/15223 [3:06:53<1:05:41,  1.01s/it, loss=5.1098]
Training:  74%|███████▍  | 11305/15223 [3:06:55<1:05:41,  1.01s/it, loss=5.3965]
Training:  74%|███████▍  | 11306/15223 [3:06:55<1:07:14,  1.03s/it, loss=5.3965]
Training:  74%|███████▍  | 11306/15223 [3:06:55<1:07:14,  1.03s/it, loss=5.3633]
Training:  74%|███████▍  | 11307/15223 [3:06:55<1:01:55,  1.05it/s, loss=5.3633]
Training:  74%|███████▍  | 11307/15223 [3:06:56<1:01:55,  1.05it/s, loss=4.8744]
Training:  74%|███████▍  | 11308/15223 [3:06:56<55:27,  1.18it/s, loss=4.8744]  
Training:  74%|███████▍  | 11308/15223 [3:06:57<55:27,  1.18it/s, loss=5.0489]
Training:  74%|███████▍  | 11309/15223 [3:06:57<53:44,  1.21it/s, loss=5.0489]
Training:  74%|███████▍  | 11309/15223 [3:06:58<53:44,  1.21it/s, loss=5.3332]
Training:  74%|███████▍  | 11310/15223 [3:06:58<57:59,  1.12it/s, loss=5.3332]
Training:  74%|███████▍  | 11310/15223 [3:06:58<57:59,  1.12it/s, loss=5.2566]
Training:  74%|███████▍  | 11311/15223 [3:06:58<53:41,  1.21it/s, loss=5.2566]
Training:  74%|███████▍  | 11311/15223 [3:06:59<53:41,  1.21it/s, loss=5.0612]
Training:  74%|███████▍  | 11312/15223 [3:06:59<52:19,  1.25it/s, loss=5.0612]
Training:  74%|███████▍  | 11312/15223 [3:07:00<52:19,  1.25it/s, loss=4.7517]
Training:  74%|███████▍  | 11313/15223 [3:07:00<56:06,  1.16it/s, loss=4.7517]
Training:  74%|███████▍  | 11313/15223 [3:07:01<56:06,  1.16it/s, loss=5.0124]
Training:  74%|███████▍  | 11314/15223 [3:07:01<56:14,  1.16it/s, loss=5.0124]
Training:  74%|███████▍  | 11314/15223 [3:07:02<56:14,  1.16it/s, loss=5.0431]
Training:  74%|███████▍  | 11315/15223 [3:07:02<1:01:11,  1.06it/s, loss=5.0431]
Training:  74%|███████▍  | 11315/15223 [3:07:03<1:01:11,  1.06it/s, loss=5.1794]
Training:  74%|███████▍  | 11316/15223 [3:07:03<54:57,  1.18it/s, loss=5.1794]  
Training:  74%|███████▍  | 11316/15223 [3:07:04<54:57,  1.18it/s, loss=5.2478]
Training:  74%|███████▍  | 11317/15223 [3:07:04<53:49,  1.21it/s, loss=5.2478]
Training:  74%|███████▍  | 11317/15223 [3:07:04<53:49,  1.21it/s, loss=5.3810]
Training:  74%|███████▍  | 11318/15223 [3:07:04<52:55,  1.23it/s, loss=5.3810]
Training:  74%|███████▍  | 11318/15223 [3:07:05<52:55,  1.23it/s, loss=4.7500]
Training:  74%|███████▍  | 11319/15223 [3:07:05<52:51,  1.23it/s, loss=4.7500]
Training:  74%|███████▍  | 11319/15223 [3:07:06<52:51,  1.23it/s, loss=5.0887]
Training:  74%|███████▍  | 11320/15223 [3:07:06<1:00:36,  1.07it/s, loss=5.0887]
Training:  74%|███████▍  | 11320/15223 [3:07:07<1:00:36,  1.07it/s, loss=5.5029]
Training:  74%|███████▍  | 11321/15223 [3:07:07<1:03:18,  1.03it/s, loss=5.5029]
Training:  74%|███████▍  | 11321/15223 [3:07:08<1:03:18,  1.03it/s, loss=5.2188]
Training:  74%|███████▍  | 11322/15223 [3:07:08<58:14,  1.12it/s, loss=5.2188]  
Training:  74%|███████▍  | 11322/15223 [3:07:09<58:14,  1.12it/s, loss=4.7374]
Training:  74%|███████▍  | 11323/15223 [3:07:09<57:06,  1.14it/s, loss=4.7374]
Training:  74%|███████▍  | 11323/15223 [3:07:10<57:06,  1.14it/s, loss=4.9098]
Training:  74%|███████▍  | 11324/15223 [3:07:10<52:30,  1.24it/s, loss=4.9098]
Training:  74%|███████▍  | 11324/15223 [3:07:11<52:30,  1.24it/s, loss=5.2463]
Training:  74%|███████▍  | 11325/15223 [3:07:11<54:14,  1.20it/s, loss=5.2463]
Training:  74%|███████▍  | 11325/15223 [3:07:11<54:14,  1.20it/s, loss=5.1251]
Training:  74%|███████▍  | 11326/15223 [3:07:11<54:53,  1.18it/s, loss=5.1251]
Training:  74%|███████▍  | 11326/15223 [3:07:13<54:53,  1.18it/s, loss=4.9619]
Training:  74%|███████▍  | 11327/15223 [3:07:13<1:00:55,  1.07it/s, loss=4.9619]
Training:  74%|███████▍  | 11327/15223 [3:07:14<1:00:55,  1.07it/s, loss=5.2557]
Training:  74%|███████▍  | 11328/15223 [3:07:14<1:17:19,  1.19s/it, loss=5.2557]
Training:  74%|███████▍  | 11328/15223 [3:07:15<1:17:19,  1.19s/it, loss=5.1771]
Training:  74%|███████▍  | 11329/15223 [3:07:15<1:08:27,  1.05s/it, loss=5.1771]
Training:  74%|███████▍  | 11329/15223 [3:07:16<1:08:27,  1.05s/it, loss=5.0411]
Training:  74%|███████▍  | 11330/15223 [3:07:16<1:01:04,  1.06it/s, loss=5.0411]
Training:  74%|███████▍  | 11330/15223 [3:07:17<1:01:04,  1.06it/s, loss=5.1320]
Training:  74%|███████▍  | 11331/15223 [3:07:17<1:05:50,  1.02s/it, loss=5.1320]
Training:  74%|███████▍  | 11331/15223 [3:07:18<1:05:50,  1.02s/it, loss=5.0105]
Training:  74%|███████▍  | 11332/15223 [3:07:18<1:01:52,  1.05it/s, loss=5.0105]
Training:  74%|███████▍  | 11332/15223 [3:07:19<1:01:52,  1.05it/s, loss=4.8949]
Training:  74%|███████▍  | 11333/15223 [3:07:19<1:05:14,  1.01s/it, loss=4.8949]
Training:  74%|███████▍  | 11333/15223 [3:07:20<1:05:14,  1.01s/it, loss=5.4450]
Training:  74%|███████▍  | 11334/15223 [3:07:20<1:04:22,  1.01it/s, loss=5.4450]
Training:  74%|███████▍  | 11334/15223 [3:07:21<1:04:22,  1.01it/s, loss=5.1347]
Training:  74%|███████▍  | 11335/15223 [3:07:21<1:01:27,  1.05it/s, loss=5.1347]
Training:  74%|███████▍  | 11335/15223 [3:07:22<1:01:27,  1.05it/s, loss=4.8407]
Training:  74%|███████▍  | 11336/15223 [3:07:22<1:05:30,  1.01s/it, loss=4.8407]
Training:  74%|███████▍  | 11336/15223 [3:07:23<1:05:30,  1.01s/it, loss=4.9425]
Training:  74%|███████▍  | 11337/15223 [3:07:23<1:07:35,  1.04s/it, loss=4.9425]
Training:  74%|███████▍  | 11337/15223 [3:07:24<1:07:35,  1.04s/it, loss=5.6290]
Training:  74%|███████▍  | 11338/15223 [3:07:24<1:00:38,  1.07it/s, loss=5.6290]
Training:  74%|███████▍  | 11338/15223 [3:07:24<1:00:38,  1.07it/s, loss=5.5680]
Training:  74%|███████▍  | 11339/15223 [3:07:24<57:55,  1.12it/s, loss=5.5680]  
Training:  74%|███████▍  | 11339/15223 [3:07:26<57:55,  1.12it/s, loss=4.6644]
Training:  74%|███████▍  | 11340/15223 [3:07:26<1:00:43,  1.07it/s, loss=4.6644]
Training:  74%|███████▍  | 11340/15223 [3:07:27<1:00:43,  1.07it/s, loss=5.0269]
Training:  74%|███████▍  | 11341/15223 [3:07:27<1:04:29,  1.00it/s, loss=5.0269]
Training:  74%|███████▍  | 11341/15223 [3:07:29<1:04:29,  1.00it/s, loss=5.3694]
Training:  75%|███████▍  | 11342/15223 [3:07:29<1:22:15,  1.27s/it, loss=5.3694]
Training:  75%|███████▍  | 11342/15223 [3:07:29<1:22:15,  1.27s/it, loss=4.8025]
Training:  75%|███████▍  | 11343/15223 [3:07:29<1:14:01,  1.14s/it, loss=4.8025]
Training:  75%|███████▍  | 11343/15223 [3:07:30<1:14:01,  1.14s/it, loss=5.3040]
Training:  75%|███████▍  | 11344/15223 [3:07:30<1:07:37,  1.05s/it, loss=5.3040]
Training:  75%|███████▍  | 11344/15223 [3:07:31<1:07:37,  1.05s/it, loss=5.2793]
Training:  75%|███████▍  | 11345/15223 [3:07:31<1:00:31,  1.07it/s, loss=5.2793]
Training:  75%|███████▍  | 11345/15223 [3:07:32<1:00:31,  1.07it/s, loss=4.9390]
Training:  75%|███████▍  | 11346/15223 [3:07:32<1:05:43,  1.02s/it, loss=4.9390]
Training:  75%|███████▍  | 11346/15223 [3:07:33<1:05:43,  1.02s/it, loss=5.3274]
Training:  75%|███████▍  | 11347/15223 [3:07:33<1:04:31,  1.00it/s, loss=5.3274]
Training:  75%|███████▍  | 11347/15223 [3:07:34<1:04:31,  1.00it/s, loss=4.9811]
Training:  75%|███████▍  | 11348/15223 [3:07:34<1:02:55,  1.03it/s, loss=4.9811]
Training:  75%|███████▍  | 11348/15223 [3:07:35<1:02:55,  1.03it/s, loss=4.8417]
Training:  75%|███████▍  | 11349/15223 [3:07:35<1:01:09,  1.06it/s, loss=4.8417]
Training:  75%|███████▍  | 11349/15223 [3:07:36<1:01:09,  1.06it/s, loss=4.6975]
Training:  75%|███████▍  | 11350/15223 [3:07:36<1:08:50,  1.07s/it, loss=4.6975]
Training:  75%|███████▍  | 11350/15223 [3:07:37<1:08:50,  1.07s/it, loss=5.0895]
Training:  75%|███████▍  | 11351/15223 [3:07:37<1:06:22,  1.03s/it, loss=5.0895]
Training:  75%|███████▍  | 11351/15223 [3:07:38<1:06:22,  1.03s/it, loss=5.1238]
Training:  75%|███████▍  | 11352/15223 [3:07:38<1:04:29,  1.00it/s, loss=5.1238]
Training:  75%|███████▍  | 11352/15223 [3:07:39<1:04:29,  1.00it/s, loss=5.1549]
Training:  75%|███████▍  | 11353/15223 [3:07:39<1:01:05,  1.06it/s, loss=5.1549]
Training:  75%|███████▍  | 11353/15223 [3:07:40<1:01:05,  1.06it/s, loss=4.5550]
Training:  75%|███████▍  | 11354/15223 [3:07:40<1:00:18,  1.07it/s, loss=4.5550]
Training:  75%|███████▍  | 11354/15223 [3:07:41<1:00:18,  1.07it/s, loss=5.1017]
Training:  75%|███████▍  | 11355/15223 [3:07:41<1:00:52,  1.06it/s, loss=5.1017]
Training:  75%|███████▍  | 11355/15223 [3:07:42<1:00:52,  1.06it/s, loss=5.3266]
Training:  75%|███████▍  | 11356/15223 [3:07:42<1:01:26,  1.05it/s, loss=5.3266]
Training:  75%|███████▍  | 11356/15223 [3:07:43<1:01:26,  1.05it/s, loss=5.6858]
Training:  75%|███████▍  | 11357/15223 [3:07:43<1:03:50,  1.01it/s, loss=5.6858]
Training:  75%|███████▍  | 11357/15223 [3:07:44<1:03:50,  1.01it/s, loss=5.2591]
Training:  75%|███████▍  | 11358/15223 [3:07:44<1:03:35,  1.01it/s, loss=5.2591]
Training:  75%|███████▍  | 11358/15223 [3:07:45<1:03:35,  1.01it/s, loss=4.6524]
Training:  75%|███████▍  | 11359/15223 [3:07:45<59:21,  1.08it/s, loss=4.6524]  
Training:  75%|███████▍  | 11359/15223 [3:07:45<59:21,  1.08it/s, loss=5.1601]
Training:  75%|███████▍  | 11360/15223 [3:07:45<53:47,  1.20it/s, loss=5.1601]
Training:  75%|███████▍  | 11360/15223 [3:07:46<53:47,  1.20it/s, loss=4.8532]
Training:  75%|███████▍  | 11361/15223 [3:07:46<57:33,  1.12it/s, loss=4.8532]
Training:  75%|███████▍  | 11361/15223 [3:07:47<57:33,  1.12it/s, loss=5.2189]
Training:  75%|███████▍  | 11362/15223 [3:07:47<53:27,  1.20it/s, loss=5.2189]
Training:  75%|███████▍  | 11362/15223 [3:07:48<53:27,  1.20it/s, loss=5.1915]
Training:  75%|███████▍  | 11363/15223 [3:07:48<54:38,  1.18it/s, loss=5.1915]
Training:  75%|███████▍  | 11363/15223 [3:07:49<54:38,  1.18it/s, loss=4.9578]
Training:  75%|███████▍  | 11364/15223 [3:07:49<52:29,  1.23it/s, loss=4.9578]
Training:  75%|███████▍  | 11364/15223 [3:07:49<52:29,  1.23it/s, loss=5.1053]
Training:  75%|███████▍  | 11365/15223 [3:07:49<53:23,  1.20it/s, loss=5.1053]
Training:  75%|███████▍  | 11365/15223 [3:07:50<53:23,  1.20it/s, loss=4.5291]
Training:  75%|███████▍  | 11366/15223 [3:07:50<53:09,  1.21it/s, loss=4.5291]
Training:  75%|███████▍  | 11366/15223 [3:07:51<53:09,  1.21it/s, loss=5.0529]
Training:  75%|███████▍  | 11367/15223 [3:07:51<51:11,  1.26it/s, loss=5.0529]
Training:  75%|███████▍  | 11367/15223 [3:07:52<51:11,  1.26it/s, loss=5.6251]
Training:  75%|███████▍  | 11368/15223 [3:07:52<51:48,  1.24it/s, loss=5.6251]
Training:  75%|███████▍  | 11368/15223 [3:07:53<51:48,  1.24it/s, loss=4.7812]
Training:  75%|███████▍  | 11369/15223 [3:07:53<55:51,  1.15it/s, loss=4.7812]
Training:  75%|███████▍  | 11369/15223 [3:07:54<55:51,  1.15it/s, loss=5.4947]
Training:  75%|███████▍  | 11370/15223 [3:07:54<54:05,  1.19it/s, loss=5.4947]
Training:  75%|███████▍  | 11370/15223 [3:07:55<54:05,  1.19it/s, loss=5.1485]
Training:  75%|███████▍  | 11371/15223 [3:07:55<57:07,  1.12it/s, loss=5.1485]
Training:  75%|███████▍  | 11371/15223 [3:07:55<57:07,  1.12it/s, loss=5.2945]
Training:  75%|███████▍  | 11372/15223 [3:07:55<56:09,  1.14it/s, loss=5.2945]
Training:  75%|███████▍  | 11372/15223 [3:07:56<56:09,  1.14it/s, loss=5.3089]
Training:  75%|███████▍  | 11373/15223 [3:07:56<54:42,  1.17it/s, loss=5.3089]
Training:  75%|███████▍  | 11373/15223 [3:07:57<54:42,  1.17it/s, loss=4.0495]
Training:  75%|███████▍  | 11374/15223 [3:07:57<53:33,  1.20it/s, loss=4.0495]
Training:  75%|███████▍  | 11374/15223 [3:07:58<53:33,  1.20it/s, loss=5.1759]
Training:  75%|███████▍  | 11375/15223 [3:07:58<1:01:23,  1.04it/s, loss=5.1759]
Training:  75%|███████▍  | 11375/15223 [3:07:59<1:01:23,  1.04it/s, loss=5.3528]
Training:  75%|███████▍  | 11376/15223 [3:07:59<1:06:32,  1.04s/it, loss=5.3528]
Training:  75%|███████▍  | 11376/15223 [3:08:01<1:06:32,  1.04s/it, loss=5.2611]
Training:  75%|███████▍  | 11377/15223 [3:08:01<1:06:38,  1.04s/it, loss=5.2611]
Training:  75%|███████▍  | 11377/15223 [3:08:01<1:06:38,  1.04s/it, loss=4.8647]
Training:  75%|███████▍  | 11378/15223 [3:08:01<1:03:36,  1.01it/s, loss=4.8647]
Training:  75%|███████▍  | 11378/15223 [3:08:02<1:03:36,  1.01it/s, loss=4.9408]
Training:  75%|███████▍  | 11379/15223 [3:08:02<1:02:12,  1.03it/s, loss=4.9408]
Training:  75%|███████▍  | 11379/15223 [3:08:03<1:02:12,  1.03it/s, loss=5.0694]
Training:  75%|███████▍  | 11380/15223 [3:08:03<1:02:12,  1.03it/s, loss=5.0694]
Training:  75%|███████▍  | 11380/15223 [3:08:05<1:02:12,  1.03it/s, loss=5.1422]
Training:  75%|███████▍  | 11381/15223 [3:08:05<1:09:23,  1.08s/it, loss=5.1422]
Training:  75%|███████▍  | 11381/15223 [3:08:06<1:09:23,  1.08s/it, loss=5.1593]
Training:  75%|███████▍  | 11382/15223 [3:08:06<1:22:12,  1.28s/it, loss=5.1593]
Training:  75%|███████▍  | 11382/15223 [3:08:07<1:22:12,  1.28s/it, loss=4.5712]
Training:  75%|███████▍  | 11383/15223 [3:08:07<1:17:00,  1.20s/it, loss=4.5712]
Training:  75%|███████▍  | 11383/15223 [3:08:08<1:17:00,  1.20s/it, loss=4.8122]
Training:  75%|███████▍  | 11384/15223 [3:08:08<1:13:44,  1.15s/it, loss=4.8122]
Training:  75%|███████▍  | 11384/15223 [3:08:10<1:13:44,  1.15s/it, loss=4.8472]
Training:  75%|███████▍  | 11385/15223 [3:08:10<1:14:11,  1.16s/it, loss=4.8472]
Training:  75%|███████▍  | 11385/15223 [3:08:10<1:14:11,  1.16s/it, loss=4.7581]
Training:  75%|███████▍  | 11386/15223 [3:08:10<1:08:34,  1.07s/it, loss=4.7581]
Training:  75%|███████▍  | 11386/15223 [3:08:12<1:08:34,  1.07s/it, loss=4.8030]
Training:  75%|███████▍  | 11387/15223 [3:08:12<1:07:43,  1.06s/it, loss=4.8030]
Training:  75%|███████▍  | 11387/15223 [3:08:13<1:07:43,  1.06s/it, loss=5.4676]
Training:  75%|███████▍  | 11388/15223 [3:08:13<1:09:33,  1.09s/it, loss=5.4676]
Training:  75%|███████▍  | 11388/15223 [3:08:13<1:09:33,  1.09s/it, loss=5.2866]
Training:  75%|███████▍  | 11389/15223 [3:08:13<1:01:58,  1.03it/s, loss=5.2866]
Training:  75%|███████▍  | 11389/15223 [3:08:15<1:01:58,  1.03it/s, loss=5.1366]
Training:  75%|███████▍  | 11390/15223 [3:08:15<1:21:19,  1.27s/it, loss=5.1366]
Training:  75%|███████▍  | 11390/15223 [3:08:16<1:21:19,  1.27s/it, loss=5.3895]
Training:  75%|███████▍  | 11391/15223 [3:08:16<1:12:38,  1.14s/it, loss=5.3895]
Training:  75%|███████▍  | 11391/15223 [3:08:17<1:12:38,  1.14s/it, loss=5.1078]
Training:  75%|███████▍  | 11392/15223 [3:08:17<1:05:58,  1.03s/it, loss=5.1078]
Training:  75%|███████▍  | 11392/15223 [3:08:18<1:05:58,  1.03s/it, loss=5.0558]
Training:  75%|███████▍  | 11393/15223 [3:08:18<1:09:27,  1.09s/it, loss=5.0558]
Training:  75%|███████▍  | 11393/15223 [3:08:19<1:09:27,  1.09s/it, loss=5.6150]
Training:  75%|███████▍  | 11394/15223 [3:08:19<1:02:56,  1.01it/s, loss=5.6150]
Training:  75%|███████▍  | 11394/15223 [3:08:20<1:02:56,  1.01it/s, loss=5.0722]
Training:  75%|███████▍  | 11395/15223 [3:08:20<1:02:02,  1.03it/s, loss=5.0722]
Training:  75%|███████▍  | 11395/15223 [3:08:21<1:02:02,  1.03it/s, loss=5.3144]
Training:  75%|███████▍  | 11396/15223 [3:08:21<58:43,  1.09it/s, loss=5.3144]  
Training:  75%|███████▍  | 11396/15223 [3:08:22<58:43,  1.09it/s, loss=4.9240]
Training:  75%|███████▍  | 11397/15223 [3:08:22<57:46,  1.10it/s, loss=4.9240]
Training:  75%|███████▍  | 11397/15223 [3:08:22<57:46,  1.10it/s, loss=4.9409]
Training:  75%|███████▍  | 11398/15223 [3:08:22<55:27,  1.15it/s, loss=4.9409]
Training:  75%|███████▍  | 11398/15223 [3:08:23<55:27,  1.15it/s, loss=5.0779]
Training:  75%|███████▍  | 11399/15223 [3:08:23<57:13,  1.11it/s, loss=5.0779]
Training:  75%|███████▍  | 11399/15223 [3:08:24<57:13,  1.11it/s, loss=5.0937]
Training:  75%|███████▍  | 11400/15223 [3:08:24<54:28,  1.17it/s, loss=5.0937]
Training:  75%|███████▍  | 11400/15223 [3:08:26<54:28,  1.17it/s, loss=5.5455]
Training:  75%|███████▍  | 11401/15223 [3:08:26<1:06:08,  1.04s/it, loss=5.5455]
Training:  75%|███████▍  | 11401/15223 [3:08:26<1:06:08,  1.04s/it, loss=4.9035]
Training:  75%|███████▍  | 11402/15223 [3:08:26<1:00:29,  1.05it/s, loss=4.9035]
Training:  75%|███████▍  | 11402/15223 [3:08:27<1:00:29,  1.05it/s, loss=4.9412]
Training:  75%|███████▍  | 11403/15223 [3:08:27<56:41,  1.12it/s, loss=4.9412]  
Training:  75%|███████▍  | 11403/15223 [3:08:28<56:41,  1.12it/s, loss=5.0236]
Training:  75%|███████▍  | 11404/15223 [3:08:28<56:41,  1.12it/s, loss=5.0236]
Training:  75%|███████▍  | 11404/15223 [3:08:29<56:41,  1.12it/s, loss=5.2439]
Training:  75%|███████▍  | 11405/15223 [3:08:29<1:00:35,  1.05it/s, loss=5.2439]
Training:  75%|███████▍  | 11405/15223 [3:08:30<1:00:35,  1.05it/s, loss=5.1812]
Training:  75%|███████▍  | 11406/15223 [3:08:30<55:11,  1.15it/s, loss=5.1812]  
Training:  75%|███████▍  | 11406/15223 [3:08:31<55:11,  1.15it/s, loss=5.1756]
Training:  75%|███████▍  | 11407/15223 [3:08:31<1:04:08,  1.01s/it, loss=5.1756]
Training:  75%|███████▍  | 11407/15223 [3:08:32<1:04:08,  1.01s/it, loss=4.9459]
Training:  75%|███████▍  | 11408/15223 [3:08:32<1:01:31,  1.03it/s, loss=4.9459]
Training:  75%|███████▍  | 11408/15223 [3:08:33<1:01:31,  1.03it/s, loss=5.4342]
Training:  75%|███████▍  | 11409/15223 [3:08:33<58:53,  1.08it/s, loss=5.4342]  
Training:  75%|███████▍  | 11409/15223 [3:08:35<58:53,  1.08it/s, loss=4.7492]
Training:  75%|███████▍  | 11410/15223 [3:08:35<1:15:29,  1.19s/it, loss=4.7492]
Training:  75%|███████▍  | 11410/15223 [3:08:35<1:15:29,  1.19s/it, loss=4.8159]
Training:  75%|███████▍  | 11411/15223 [3:08:35<1:10:51,  1.12s/it, loss=4.8159]
Training:  75%|███████▍  | 11411/15223 [3:08:36<1:10:51,  1.12s/it, loss=5.1036]
Training:  75%|███████▍  | 11412/15223 [3:08:36<1:08:38,  1.08s/it, loss=5.1036]
Training:  75%|███████▍  | 11412/15223 [3:08:38<1:08:38,  1.08s/it, loss=4.7180]
Training:  75%|███████▍  | 11413/15223 [3:08:38<1:19:00,  1.24s/it, loss=4.7180]
Training:  75%|███████▍  | 11413/15223 [3:08:40<1:19:00,  1.24s/it, loss=5.2818]
Training:  75%|███████▍  | 11414/15223 [3:08:40<1:23:43,  1.32s/it, loss=5.2818]
Training:  75%|███████▍  | 11414/15223 [3:08:40<1:23:43,  1.32s/it, loss=5.1291]
Training:  75%|███████▍  | 11415/15223 [3:08:40<1:14:06,  1.17s/it, loss=5.1291]
Training:  75%|███████▍  | 11415/15223 [3:08:41<1:14:06,  1.17s/it, loss=4.8314]
Training:  75%|███████▍  | 11416/15223 [3:08:41<1:12:01,  1.14s/it, loss=4.8314]
Training:  75%|███████▍  | 11416/15223 [3:08:43<1:12:01,  1.14s/it, loss=5.0920]
Training:  75%|███████▍  | 11417/15223 [3:08:43<1:14:28,  1.17s/it, loss=5.0920]
Training:  75%|███████▍  | 11417/15223 [3:08:43<1:14:28,  1.17s/it, loss=5.5990]
Training:  75%|███████▌  | 11418/15223 [3:08:43<1:04:59,  1.02s/it, loss=5.5990]
Training:  75%|███████▌  | 11418/15223 [3:08:45<1:04:59,  1.02s/it, loss=5.3553]
Training:  75%|███████▌  | 11419/15223 [3:08:45<1:07:21,  1.06s/it, loss=5.3553]
Training:  75%|███████▌  | 11419/15223 [3:08:45<1:07:21,  1.06s/it, loss=4.8513]
Training:  75%|███████▌  | 11420/15223 [3:08:45<1:01:43,  1.03it/s, loss=4.8513]
Training:  75%|███████▌  | 11420/15223 [3:08:46<1:01:43,  1.03it/s, loss=5.1276]
Training:  75%|███████▌  | 11421/15223 [3:08:46<58:35,  1.08it/s, loss=5.1276]  
Training:  75%|███████▌  | 11421/15223 [3:08:47<58:35,  1.08it/s, loss=4.9758]
Training:  75%|███████▌  | 11422/15223 [3:08:47<57:33,  1.10it/s, loss=4.9758]
Training:  75%|███████▌  | 11422/15223 [3:08:48<57:33,  1.10it/s, loss=5.2395]
Training:  75%|███████▌  | 11423/15223 [3:08:48<55:30,  1.14it/s, loss=5.2395]
Training:  75%|███████▌  | 11423/15223 [3:08:48<55:30,  1.14it/s, loss=5.3960]
Training:  75%|███████▌  | 11424/15223 [3:08:48<51:05,  1.24it/s, loss=5.3960]
Training:  75%|███████▌  | 11424/15223 [3:08:49<51:05,  1.24it/s, loss=5.2998]
Training:  75%|███████▌  | 11425/15223 [3:08:49<49:48,  1.27it/s, loss=5.2998]
Training:  75%|███████▌  | 11425/15223 [3:08:50<49:48,  1.27it/s, loss=5.5365]
Training:  75%|███████▌  | 11426/15223 [3:08:50<48:34,  1.30it/s, loss=5.5365]
Training:  75%|███████▌  | 11426/15223 [3:08:51<48:34,  1.30it/s, loss=4.7275]
Training:  75%|███████▌  | 11427/15223 [3:08:51<50:07,  1.26it/s, loss=4.7275]
Training:  75%|███████▌  | 11427/15223 [3:08:51<50:07,  1.26it/s, loss=4.7666]
Training:  75%|███████▌  | 11428/15223 [3:08:51<48:51,  1.29it/s, loss=4.7666]
Training:  75%|███████▌  | 11428/15223 [3:08:52<48:51,  1.29it/s, loss=5.1695]
Training:  75%|███████▌  | 11429/15223 [3:08:52<49:55,  1.27it/s, loss=5.1695]
Training:  75%|███████▌  | 11429/15223 [3:08:53<49:55,  1.27it/s, loss=4.5031]
Training:  75%|███████▌  | 11430/15223 [3:08:53<56:46,  1.11it/s, loss=4.5031]
Training:  75%|███████▌  | 11430/15223 [3:08:54<56:46,  1.11it/s, loss=5.2939]
Training:  75%|███████▌  | 11431/15223 [3:08:54<58:07,  1.09it/s, loss=5.2939]
Training:  75%|███████▌  | 11431/15223 [3:08:55<58:07,  1.09it/s, loss=5.2670]
Training:  75%|███████▌  | 11432/15223 [3:08:55<59:45,  1.06it/s, loss=5.2670]
Training:  75%|███████▌  | 11432/15223 [3:08:56<59:45,  1.06it/s, loss=5.0607]
Training:  75%|███████▌  | 11433/15223 [3:08:56<1:00:24,  1.05it/s, loss=5.0607]
Training:  75%|███████▌  | 11433/15223 [3:08:57<1:00:24,  1.05it/s, loss=5.0559]
Training:  75%|███████▌  | 11434/15223 [3:08:57<1:00:42,  1.04it/s, loss=5.0559]
Training:  75%|███████▌  | 11434/15223 [3:08:58<1:00:42,  1.04it/s, loss=4.8654]
Training:  75%|███████▌  | 11435/15223 [3:08:58<55:38,  1.13it/s, loss=4.8654]  
Training:  75%|███████▌  | 11435/15223 [3:08:59<55:38,  1.13it/s, loss=4.7396]
Training:  75%|███████▌  | 11436/15223 [3:08:59<58:14,  1.08it/s, loss=4.7396]
Training:  75%|███████▌  | 11436/15223 [3:09:00<58:14,  1.08it/s, loss=5.4711]
Training:  75%|███████▌  | 11437/15223 [3:09:00<55:56,  1.13it/s, loss=5.4711]
Training:  75%|███████▌  | 11437/15223 [3:09:01<55:56,  1.13it/s, loss=5.3581]
Training:  75%|███████▌  | 11438/15223 [3:09:01<53:01,  1.19it/s, loss=5.3581]
Training:  75%|███████▌  | 11438/15223 [3:09:01<53:01,  1.19it/s, loss=5.1565]
Training:  75%|███████▌  | 11439/15223 [3:09:01<50:35,  1.25it/s, loss=5.1565]
Training:  75%|███████▌  | 11439/15223 [3:09:02<50:35,  1.25it/s, loss=4.9644]
Training:  75%|███████▌  | 11440/15223 [3:09:02<47:32,  1.33it/s, loss=4.9644]
Training:  75%|███████▌  | 11440/15223 [3:09:03<47:32,  1.33it/s, loss=4.9445]
Training:  75%|███████▌  | 11441/15223 [3:09:03<55:03,  1.14it/s, loss=4.9445]
Training:  75%|███████▌  | 11441/15223 [3:09:04<55:03,  1.14it/s, loss=4.9312]
Training:  75%|███████▌  | 11442/15223 [3:09:04<53:40,  1.17it/s, loss=4.9312]
Training:  75%|███████▌  | 11442/15223 [3:09:05<53:40,  1.17it/s, loss=5.0164]
Training:  75%|███████▌  | 11443/15223 [3:09:05<53:45,  1.17it/s, loss=5.0164]
Training:  75%|███████▌  | 11443/15223 [3:09:05<53:45,  1.17it/s, loss=4.9575]
Training:  75%|███████▌  | 11444/15223 [3:09:05<50:50,  1.24it/s, loss=4.9575]
Training:  75%|███████▌  | 11444/15223 [3:09:06<50:50,  1.24it/s, loss=4.9990]
Training:  75%|███████▌  | 11445/15223 [3:09:06<52:30,  1.20it/s, loss=4.9990]
Training:  75%|███████▌  | 11445/15223 [3:09:07<52:30,  1.20it/s, loss=4.7765]
Training:  75%|███████▌  | 11446/15223 [3:09:07<49:51,  1.26it/s, loss=4.7765]
Training:  75%|███████▌  | 11446/15223 [3:09:08<49:51,  1.26it/s, loss=5.1625]
Training:  75%|███████▌  | 11447/15223 [3:09:08<56:02,  1.12it/s, loss=5.1625]
Training:  75%|███████▌  | 11447/15223 [3:09:09<56:02,  1.12it/s, loss=5.1427]
Training:  75%|███████▌  | 11448/15223 [3:09:09<55:46,  1.13it/s, loss=5.1427]
Training:  75%|███████▌  | 11448/15223 [3:09:10<55:46,  1.13it/s, loss=4.9757]
Training:  75%|███████▌  | 11449/15223 [3:09:10<56:04,  1.12it/s, loss=4.9757]
Training:  75%|███████▌  | 11449/15223 [3:09:11<56:04,  1.12it/s, loss=4.9149]
Training:  75%|███████▌  | 11450/15223 [3:09:11<1:02:11,  1.01it/s, loss=4.9149]
Training:  75%|███████▌  | 11450/15223 [3:09:12<1:02:11,  1.01it/s, loss=4.9620]
Training:  75%|███████▌  | 11451/15223 [3:09:12<1:04:20,  1.02s/it, loss=4.9620]
Training:  75%|███████▌  | 11451/15223 [3:09:13<1:04:20,  1.02s/it, loss=5.2267]
Training:  75%|███████▌  | 11452/15223 [3:09:13<1:03:09,  1.00s/it, loss=5.2267]
Training:  75%|███████▌  | 11452/15223 [3:09:15<1:03:09,  1.00s/it, loss=5.0852]
Training:  75%|███████▌  | 11453/15223 [3:09:15<1:12:45,  1.16s/it, loss=5.0852]
Training:  75%|███████▌  | 11453/15223 [3:09:16<1:12:45,  1.16s/it, loss=5.1830]
Training:  75%|███████▌  | 11454/15223 [3:09:16<1:06:04,  1.05s/it, loss=5.1830]
Training:  75%|███████▌  | 11454/15223 [3:09:17<1:06:04,  1.05s/it, loss=5.2233]
Training:  75%|███████▌  | 11455/15223 [3:09:17<1:07:07,  1.07s/it, loss=5.2233]
Training:  75%|███████▌  | 11455/15223 [3:09:18<1:07:07,  1.07s/it, loss=5.3221]
Training:  75%|███████▌  | 11456/15223 [3:09:18<1:06:50,  1.06s/it, loss=5.3221]
Training:  75%|███████▌  | 11456/15223 [3:09:19<1:06:50,  1.06s/it, loss=5.1068]
Training:  75%|███████▌  | 11457/15223 [3:09:19<1:06:40,  1.06s/it, loss=5.1068]
Training:  75%|███████▌  | 11457/15223 [3:09:20<1:06:40,  1.06s/it, loss=5.2941]
Training:  75%|███████▌  | 11458/15223 [3:09:20<1:11:14,  1.14s/it, loss=5.2941]
Training:  75%|███████▌  | 11458/15223 [3:09:22<1:11:14,  1.14s/it, loss=5.1751]
Training:  75%|███████▌  | 11459/15223 [3:09:22<1:18:20,  1.25s/it, loss=5.1751]
Training:  75%|███████▌  | 11459/15223 [3:09:23<1:18:20,  1.25s/it, loss=5.0055]
Training:  75%|███████▌  | 11460/15223 [3:09:23<1:12:02,  1.15s/it, loss=5.0055]
Training:  75%|███████▌  | 11460/15223 [3:09:23<1:12:02,  1.15s/it, loss=5.4518]
Training:  75%|███████▌  | 11461/15223 [3:09:23<1:04:49,  1.03s/it, loss=5.4518]
Training:  75%|███████▌  | 11461/15223 [3:09:24<1:04:49,  1.03s/it, loss=5.4511]
Training:  75%|███████▌  | 11462/15223 [3:09:24<1:00:05,  1.04it/s, loss=5.4511]
Training:  75%|███████▌  | 11462/15223 [3:09:25<1:00:05,  1.04it/s, loss=5.4911]
Training:  75%|███████▌  | 11463/15223 [3:09:25<1:00:40,  1.03it/s, loss=5.4911]
Training:  75%|███████▌  | 11463/15223 [3:09:26<1:00:40,  1.03it/s, loss=5.3017]
Training:  75%|███████▌  | 11464/15223 [3:09:26<57:38,  1.09it/s, loss=5.3017]  
Training:  75%|███████▌  | 11464/15223 [3:09:27<57:38,  1.09it/s, loss=5.4666]
Training:  75%|███████▌  | 11465/15223 [3:09:27<59:42,  1.05it/s, loss=5.4666]
Training:  75%|███████▌  | 11465/15223 [3:09:28<59:42,  1.05it/s, loss=5.0841]
Training:  75%|███████▌  | 11466/15223 [3:09:28<57:37,  1.09it/s, loss=5.0841]
Training:  75%|███████▌  | 11466/15223 [3:09:28<57:37,  1.09it/s, loss=4.6934]
Training:  75%|███████▌  | 11467/15223 [3:09:28<53:58,  1.16it/s, loss=4.6934]
Training:  75%|███████▌  | 11467/15223 [3:09:29<53:58,  1.16it/s, loss=4.9396]
Training:  75%|███████▌  | 11468/15223 [3:09:29<51:41,  1.21it/s, loss=4.9396]
Training:  75%|███████▌  | 11468/15223 [3:09:30<51:41,  1.21it/s, loss=5.2397]
Training:  75%|███████▌  | 11469/15223 [3:09:30<56:42,  1.10it/s, loss=5.2397]
Training:  75%|███████▌  | 11469/15223 [3:09:31<56:42,  1.10it/s, loss=5.1934]
Training:  75%|███████▌  | 11470/15223 [3:09:31<54:44,  1.14it/s, loss=5.1934]
Training:  75%|███████▌  | 11470/15223 [3:09:32<54:44,  1.14it/s, loss=4.9743]
Training:  75%|███████▌  | 11471/15223 [3:09:32<58:25,  1.07it/s, loss=4.9743]
Training:  75%|███████▌  | 11471/15223 [3:09:33<58:25,  1.07it/s, loss=5.2197]
Training:  75%|███████▌  | 11472/15223 [3:09:33<1:04:21,  1.03s/it, loss=5.2197]
Training:  75%|███████▌  | 11472/15223 [3:09:35<1:04:21,  1.03s/it, loss=4.8625]
Training:  75%|███████▌  | 11473/15223 [3:09:35<1:07:34,  1.08s/it, loss=4.8625]
Training:  75%|███████▌  | 11473/15223 [3:09:36<1:07:34,  1.08s/it, loss=4.7708]
Training:  75%|███████▌  | 11474/15223 [3:09:36<1:09:21,  1.11s/it, loss=4.7708]
Training:  75%|███████▌  | 11474/15223 [3:09:37<1:09:21,  1.11s/it, loss=5.2643]
Training:  75%|███████▌  | 11475/15223 [3:09:37<1:08:17,  1.09s/it, loss=5.2643]
Training:  75%|███████▌  | 11475/15223 [3:09:38<1:08:17,  1.09s/it, loss=5.0283]
Training:  75%|███████▌  | 11476/15223 [3:09:38<1:04:28,  1.03s/it, loss=5.0283]
Training:  75%|███████▌  | 11476/15223 [3:09:39<1:04:28,  1.03s/it, loss=5.2074]
Training:  75%|███████▌  | 11477/15223 [3:09:39<1:11:40,  1.15s/it, loss=5.2074]
Training:  75%|███████▌  | 11477/15223 [3:09:40<1:11:40,  1.15s/it, loss=5.1715]
Training:  75%|███████▌  | 11478/15223 [3:09:40<1:07:06,  1.08s/it, loss=5.1715]
Training:  75%|███████▌  | 11478/15223 [3:09:41<1:07:06,  1.08s/it, loss=5.1070]
Training:  75%|███████▌  | 11479/15223 [3:09:41<1:06:24,  1.06s/it, loss=5.1070]
Training:  75%|███████▌  | 11479/15223 [3:09:42<1:06:24,  1.06s/it, loss=5.0053]
Training:  75%|███████▌  | 11480/15223 [3:09:42<1:06:25,  1.06s/it, loss=5.0053]
Training:  75%|███████▌  | 11480/15223 [3:09:43<1:06:25,  1.06s/it, loss=5.3656]
Training:  75%|███████▌  | 11481/15223 [3:09:43<1:01:11,  1.02it/s, loss=5.3656]
Training:  75%|███████▌  | 11481/15223 [3:09:44<1:01:11,  1.02it/s, loss=4.8548]
Training:  75%|███████▌  | 11482/15223 [3:09:44<55:18,  1.13it/s, loss=4.8548]  
Training:  75%|███████▌  | 11482/15223 [3:09:44<55:18,  1.13it/s, loss=5.1193]
Training:  75%|███████▌  | 11483/15223 [3:09:44<50:45,  1.23it/s, loss=5.1193]
Training:  75%|███████▌  | 11483/15223 [3:09:45<50:45,  1.23it/s, loss=5.2025]
Training:  75%|███████▌  | 11484/15223 [3:09:45<49:30,  1.26it/s, loss=5.2025]
Training:  75%|███████▌  | 11484/15223 [3:09:46<49:30,  1.26it/s, loss=4.7989]
Training:  75%|███████▌  | 11485/15223 [3:09:46<53:27,  1.17it/s, loss=4.7989]
Training:  75%|███████▌  | 11485/15223 [3:09:47<53:27,  1.17it/s, loss=5.0236]
Training:  75%|███████▌  | 11486/15223 [3:09:47<58:01,  1.07it/s, loss=5.0236]
Training:  75%|███████▌  | 11486/15223 [3:09:48<58:01,  1.07it/s, loss=4.8101]
Training:  75%|███████▌  | 11487/15223 [3:09:48<59:21,  1.05it/s, loss=4.8101]
Training:  75%|███████▌  | 11487/15223 [3:09:49<59:21,  1.05it/s, loss=5.4105]
Training:  75%|███████▌  | 11488/15223 [3:09:49<58:36,  1.06it/s, loss=5.4105]
Training:  75%|███████▌  | 11488/15223 [3:09:50<58:36,  1.06it/s, loss=4.8160]
Training:  75%|███████▌  | 11489/15223 [3:09:50<1:00:56,  1.02it/s, loss=4.8160]
Training:  75%|███████▌  | 11489/15223 [3:09:51<1:00:56,  1.02it/s, loss=5.2480]
Training:  75%|███████▌  | 11490/15223 [3:09:51<59:25,  1.05it/s, loss=5.2480]  
Training:  75%|███████▌  | 11490/15223 [3:09:52<59:25,  1.05it/s, loss=5.3640]
Training:  75%|███████▌  | 11491/15223 [3:09:52<1:06:47,  1.07s/it, loss=5.3640]
Training:  75%|███████▌  | 11491/15223 [3:09:54<1:06:47,  1.07s/it, loss=5.1823]
Training:  75%|███████▌  | 11492/15223 [3:09:54<1:10:26,  1.13s/it, loss=5.1823]
Training:  75%|███████▌  | 11492/15223 [3:09:55<1:10:26,  1.13s/it, loss=5.1097]
Training:  75%|███████▌  | 11493/15223 [3:09:55<1:05:48,  1.06s/it, loss=5.1097]
Training:  75%|███████▌  | 11493/15223 [3:09:56<1:05:48,  1.06s/it, loss=4.7927]
Training:  76%|███████▌  | 11494/15223 [3:09:56<1:13:18,  1.18s/it, loss=4.7927]
Training:  76%|███████▌  | 11494/15223 [3:09:57<1:13:18,  1.18s/it, loss=4.8664]
Training:  76%|███████▌  | 11495/15223 [3:09:57<1:06:28,  1.07s/it, loss=4.8664]
Training:  76%|███████▌  | 11495/15223 [3:09:58<1:06:28,  1.07s/it, loss=4.6587]
Training:  76%|███████▌  | 11496/15223 [3:09:58<1:09:14,  1.11s/it, loss=4.6587]
Training:  76%|███████▌  | 11496/15223 [3:09:59<1:09:14,  1.11s/it, loss=5.0582]
Training:  76%|███████▌  | 11497/15223 [3:09:59<1:08:49,  1.11s/it, loss=5.0582]
Training:  76%|███████▌  | 11497/15223 [3:10:00<1:08:49,  1.11s/it, loss=4.1204]
Training:  76%|███████▌  | 11498/15223 [3:10:00<1:04:21,  1.04s/it, loss=4.1204]
Training:  76%|███████▌  | 11498/15223 [3:10:01<1:04:21,  1.04s/it, loss=5.7873]
Training:  76%|███████▌  | 11499/15223 [3:10:01<59:30,  1.04it/s, loss=5.7873]  
Training:  76%|███████▌  | 11499/15223 [3:10:02<59:30,  1.04it/s, loss=4.7713]
Training:  76%|███████▌  | 11500/15223 [3:10:02<57:04,  1.09it/s, loss=4.7713]
Training:  76%|███████▌  | 11500/15223 [3:10:03<57:04,  1.09it/s, loss=5.0591]
Training:  76%|███████▌  | 11501/15223 [3:10:03<59:05,  1.05it/s, loss=5.0591]
Training:  76%|███████▌  | 11501/15223 [3:10:03<59:05,  1.05it/s, loss=5.0472]
Training:  76%|███████▌  | 11502/15223 [3:10:03<55:07,  1.12it/s, loss=5.0472]
Training:  76%|███████▌  | 11502/15223 [3:10:04<55:07,  1.12it/s, loss=5.3612]
Training:  76%|███████▌  | 11503/15223 [3:10:04<53:07,  1.17it/s, loss=5.3612]
Training:  76%|███████▌  | 11503/15223 [3:10:05<53:07,  1.17it/s, loss=4.7534]
Training:  76%|███████▌  | 11504/15223 [3:10:05<54:48,  1.13it/s, loss=4.7534]
Training:  76%|███████▌  | 11504/15223 [3:10:07<54:48,  1.13it/s, loss=4.3556]
Training:  76%|███████▌  | 11505/15223 [3:10:07<1:15:59,  1.23s/it, loss=4.3556]
Training:  76%|███████▌  | 11505/15223 [3:10:09<1:15:59,  1.23s/it, loss=4.7417]
Training:  76%|███████▌  | 11506/15223 [3:10:09<1:19:14,  1.28s/it, loss=4.7417]
Training:  76%|███████▌  | 11506/15223 [3:10:09<1:19:14,  1.28s/it, loss=5.3013]
Training:  76%|███████▌  | 11507/15223 [3:10:09<1:09:37,  1.12s/it, loss=5.3013]
Training:  76%|███████▌  | 11507/15223 [3:10:10<1:09:37,  1.12s/it, loss=5.1365]
Training:  76%|███████▌  | 11508/15223 [3:10:10<1:06:24,  1.07s/it, loss=5.1365]
Training:  76%|███████▌  | 11508/15223 [3:10:11<1:06:24,  1.07s/it, loss=5.4069]
Training:  76%|███████▌  | 11509/15223 [3:10:11<1:06:18,  1.07s/it, loss=5.4069]
Training:  76%|███████▌  | 11509/15223 [3:10:12<1:06:18,  1.07s/it, loss=5.4939]
Training:  76%|███████▌  | 11510/15223 [3:10:12<1:03:56,  1.03s/it, loss=5.4939]
Training:  76%|███████▌  | 11510/15223 [3:10:13<1:03:56,  1.03s/it, loss=4.9336]
Training:  76%|███████▌  | 11511/15223 [3:10:13<59:18,  1.04it/s, loss=4.9336]  
Training:  76%|███████▌  | 11511/15223 [3:10:14<59:18,  1.04it/s, loss=5.2594]
Training:  76%|███████▌  | 11512/15223 [3:10:14<54:39,  1.13it/s, loss=5.2594]
Training:  76%|███████▌  | 11512/15223 [3:10:15<54:39,  1.13it/s, loss=5.5231]
Training:  76%|███████▌  | 11513/15223 [3:10:15<59:42,  1.04it/s, loss=5.5231]
Training:  76%|███████▌  | 11513/15223 [3:10:16<59:42,  1.04it/s, loss=5.4372]
Training:  76%|███████▌  | 11514/15223 [3:10:16<56:27,  1.10it/s, loss=5.4372]
Training:  76%|███████▌  | 11514/15223 [3:10:17<56:27,  1.10it/s, loss=5.3882]
Training:  76%|███████▌  | 11515/15223 [3:10:17<56:06,  1.10it/s, loss=5.3882]
Training:  76%|███████▌  | 11515/15223 [3:10:17<56:06,  1.10it/s, loss=5.3412]
Training:  76%|███████▌  | 11516/15223 [3:10:17<54:22,  1.14it/s, loss=5.3412]
Training:  76%|███████▌  | 11516/15223 [3:10:20<54:22,  1.14it/s, loss=4.9113]
Training:  76%|███████▌  | 11517/15223 [3:10:20<1:24:08,  1.36s/it, loss=4.9113]
Training:  76%|███████▌  | 11517/15223 [3:10:21<1:24:08,  1.36s/it, loss=5.0089]
Training:  76%|███████▌  | 11518/15223 [3:10:21<1:15:46,  1.23s/it, loss=5.0089]
Training:  76%|███████▌  | 11518/15223 [3:10:22<1:15:46,  1.23s/it, loss=4.8366]
Training:  76%|███████▌  | 11519/15223 [3:10:22<1:15:40,  1.23s/it, loss=4.8366]
Training:  76%|███████▌  | 11519/15223 [3:10:23<1:15:40,  1.23s/it, loss=4.7721]
Training:  76%|███████▌  | 11520/15223 [3:10:23<1:10:00,  1.13s/it, loss=4.7721]
Training:  76%|███████▌  | 11520/15223 [3:10:24<1:10:00,  1.13s/it, loss=5.5337]
Training:  76%|███████▌  | 11521/15223 [3:10:24<1:08:16,  1.11s/it, loss=5.5337]
Training:  76%|███████▌  | 11521/15223 [3:10:25<1:08:16,  1.11s/it, loss=5.3337]
Training:  76%|███████▌  | 11522/15223 [3:10:25<1:11:45,  1.16s/it, loss=5.3337]
Training:  76%|███████▌  | 11522/15223 [3:10:26<1:11:45,  1.16s/it, loss=4.9503]
Training:  76%|███████▌  | 11523/15223 [3:10:26<1:06:58,  1.09s/it, loss=4.9503]
Training:  76%|███████▌  | 11523/15223 [3:10:27<1:06:58,  1.09s/it, loss=4.8053]
Training:  76%|███████▌  | 11524/15223 [3:10:27<1:06:14,  1.07s/it, loss=4.8053]
Training:  76%|███████▌  | 11524/15223 [3:10:28<1:06:14,  1.07s/it, loss=5.3340]
Training:  76%|███████▌  | 11525/15223 [3:10:28<59:17,  1.04it/s, loss=5.3340]  
Training:  76%|███████▌  | 11525/15223 [3:10:29<59:17,  1.04it/s, loss=5.1021]
Training:  76%|███████▌  | 11526/15223 [3:10:29<55:46,  1.10it/s, loss=5.1021]
Training:  76%|███████▌  | 11526/15223 [3:10:30<55:46,  1.10it/s, loss=5.3010]
Training:  76%|███████▌  | 11527/15223 [3:10:30<57:04,  1.08it/s, loss=5.3010]
Training:  76%|███████▌  | 11527/15223 [3:10:31<57:04,  1.08it/s, loss=4.8740]
Training:  76%|███████▌  | 11528/15223 [3:10:31<1:00:12,  1.02it/s, loss=4.8740]
Training:  76%|███████▌  | 11528/15223 [3:10:32<1:00:12,  1.02it/s, loss=4.9047]
Training:  76%|███████▌  | 11529/15223 [3:10:32<1:03:19,  1.03s/it, loss=4.9047]
Training:  76%|███████▌  | 11529/15223 [3:10:33<1:03:19,  1.03s/it, loss=5.3842]
Training:  76%|███████▌  | 11530/15223 [3:10:33<57:48,  1.06it/s, loss=5.3842]  
Training:  76%|███████▌  | 11530/15223 [3:10:34<57:48,  1.06it/s, loss=4.9464]
Training:  76%|███████▌  | 11531/15223 [3:10:34<59:35,  1.03it/s, loss=4.9464]
Training:  76%|███████▌  | 11531/15223 [3:10:35<59:35,  1.03it/s, loss=5.3505]
Training:  76%|███████▌  | 11532/15223 [3:10:35<56:21,  1.09it/s, loss=5.3505]
Training:  76%|███████▌  | 11532/15223 [3:10:35<56:21,  1.09it/s, loss=4.7446]
Training:  76%|███████▌  | 11533/15223 [3:10:35<51:45,  1.19it/s, loss=4.7446]
Training:  76%|███████▌  | 11533/15223 [3:10:36<51:45,  1.19it/s, loss=5.1139]
Training:  76%|███████▌  | 11534/15223 [3:10:36<59:08,  1.04it/s, loss=5.1139]
Training:  76%|███████▌  | 11534/15223 [3:10:37<59:08,  1.04it/s, loss=5.0658]
Training:  76%|███████▌  | 11535/15223 [3:10:37<55:26,  1.11it/s, loss=5.0658]
Training:  76%|███████▌  | 11535/15223 [3:10:38<55:26,  1.11it/s, loss=5.3384]
Training:  76%|███████▌  | 11536/15223 [3:10:38<53:50,  1.14it/s, loss=5.3384]
Training:  76%|███████▌  | 11536/15223 [3:10:39<53:50,  1.14it/s, loss=5.2694]
Training:  76%|███████▌  | 11537/15223 [3:10:39<54:20,  1.13it/s, loss=5.2694]
Training:  76%|███████▌  | 11537/15223 [3:10:40<54:20,  1.13it/s, loss=4.9680]
Training:  76%|███████▌  | 11538/15223 [3:10:40<1:06:38,  1.09s/it, loss=4.9680]
Training:  76%|███████▌  | 11538/15223 [3:10:41<1:06:38,  1.09s/it, loss=4.6755]
Training:  76%|███████▌  | 11539/15223 [3:10:41<1:04:09,  1.04s/it, loss=4.6755]
Training:  76%|███████▌  | 11539/15223 [3:10:42<1:04:09,  1.04s/it, loss=5.3000]
Training:  76%|███████▌  | 11540/15223 [3:10:42<1:01:00,  1.01it/s, loss=5.3000]
Training:  76%|███████▌  | 11540/15223 [3:10:44<1:01:00,  1.01it/s, loss=5.3040]
Training:  76%|███████▌  | 11541/15223 [3:10:44<1:05:44,  1.07s/it, loss=5.3040]
Training:  76%|███████▌  | 11541/15223 [3:10:44<1:05:44,  1.07s/it, loss=4.6076]
Training:  76%|███████▌  | 11542/15223 [3:10:44<1:01:05,  1.00it/s, loss=4.6076]
Training:  76%|███████▌  | 11542/15223 [3:10:45<1:01:05,  1.00it/s, loss=5.3614]
Training:  76%|███████▌  | 11543/15223 [3:10:45<57:46,  1.06it/s, loss=5.3614]  
Training:  76%|███████▌  | 11543/15223 [3:10:46<57:46,  1.06it/s, loss=4.8845]
Training:  76%|███████▌  | 11544/15223 [3:10:46<58:22,  1.05it/s, loss=4.8845]
Training:  76%|███████▌  | 11544/15223 [3:10:47<58:22,  1.05it/s, loss=4.5749]
Training:  76%|███████▌  | 11545/15223 [3:10:47<1:04:15,  1.05s/it, loss=4.5749]
Training:  76%|███████▌  | 11545/15223 [3:10:48<1:04:15,  1.05s/it, loss=5.0414]
Training:  76%|███████▌  | 11546/15223 [3:10:48<1:04:00,  1.04s/it, loss=5.0414]
Training:  76%|███████▌  | 11546/15223 [3:10:50<1:04:00,  1.04s/it, loss=4.8541]
Training:  76%|███████▌  | 11547/15223 [3:10:50<1:05:01,  1.06s/it, loss=4.8541]
Training:  76%|███████▌  | 11547/15223 [3:10:51<1:05:01,  1.06s/it, loss=5.0094]
Training:  76%|███████▌  | 11548/15223 [3:10:51<1:10:09,  1.15s/it, loss=5.0094]
Training:  76%|███████▌  | 11548/15223 [3:10:52<1:10:09,  1.15s/it, loss=4.6819]
Training:  76%|███████▌  | 11549/15223 [3:10:52<1:04:12,  1.05s/it, loss=4.6819]
Training:  76%|███████▌  | 11549/15223 [3:10:53<1:04:12,  1.05s/it, loss=4.9371]
Training:  76%|███████▌  | 11550/15223 [3:10:53<1:02:48,  1.03s/it, loss=4.9371]
Training:  76%|███████▌  | 11550/15223 [3:10:53<1:02:48,  1.03s/it, loss=4.7912]
Training:  76%|███████▌  | 11551/15223 [3:10:53<57:08,  1.07it/s, loss=4.7912]  
Training:  76%|███████▌  | 11551/15223 [3:10:54<57:08,  1.07it/s, loss=5.2316]
Training:  76%|███████▌  | 11552/15223 [3:10:54<50:31,  1.21it/s, loss=5.2316]
Training:  76%|███████▌  | 11552/15223 [3:10:55<50:31,  1.21it/s, loss=5.1053]
Training:  76%|███████▌  | 11553/15223 [3:10:55<54:02,  1.13it/s, loss=5.1053]
Training:  76%|███████▌  | 11553/15223 [3:10:56<54:02,  1.13it/s, loss=4.5735]
Training:  76%|███████▌  | 11554/15223 [3:10:56<1:03:13,  1.03s/it, loss=4.5735]
Training:  76%|███████▌  | 11554/15223 [3:10:58<1:03:13,  1.03s/it, loss=4.9496]
Training:  76%|███████▌  | 11555/15223 [3:10:58<1:06:26,  1.09s/it, loss=4.9496]
Training:  76%|███████▌  | 11555/15223 [3:10:58<1:06:26,  1.09s/it, loss=5.3188]
Training:  76%|███████▌  | 11556/15223 [3:10:58<1:02:24,  1.02s/it, loss=5.3188]
Training:  76%|███████▌  | 11556/15223 [3:11:00<1:02:24,  1.02s/it, loss=5.5322]
Training:  76%|███████▌  | 11557/15223 [3:11:00<1:15:58,  1.24s/it, loss=5.5322]
Training:  76%|███████▌  | 11557/15223 [3:11:01<1:15:58,  1.24s/it, loss=4.8699]
Training:  76%|███████▌  | 11558/15223 [3:11:01<1:09:21,  1.14s/it, loss=4.8699]
Training:  76%|███████▌  | 11558/15223 [3:11:02<1:09:21,  1.14s/it, loss=5.3010]
Training:  76%|███████▌  | 11559/15223 [3:11:02<1:06:24,  1.09s/it, loss=5.3010]
Training:  76%|███████▌  | 11559/15223 [3:11:03<1:06:24,  1.09s/it, loss=5.2240]
Training:  76%|███████▌  | 11560/15223 [3:11:03<1:03:34,  1.04s/it, loss=5.2240]
Training:  76%|███████▌  | 11560/15223 [3:11:04<1:03:34,  1.04s/it, loss=4.9662]
Training:  76%|███████▌  | 11561/15223 [3:11:04<57:42,  1.06it/s, loss=4.9662]  
Training:  76%|███████▌  | 11561/15223 [3:11:05<57:42,  1.06it/s, loss=4.6059]
Training:  76%|███████▌  | 11562/15223 [3:11:05<1:01:47,  1.01s/it, loss=4.6059]
Training:  76%|███████▌  | 11562/15223 [3:11:06<1:01:47,  1.01s/it, loss=5.5136]
Training:  76%|███████▌  | 11563/15223 [3:11:06<1:01:30,  1.01s/it, loss=5.5136]
Training:  76%|███████▌  | 11563/15223 [3:11:07<1:01:30,  1.01s/it, loss=4.9589]
Training:  76%|███████▌  | 11564/15223 [3:11:07<55:41,  1.09it/s, loss=4.9589]  
Training:  76%|███████▌  | 11564/15223 [3:11:08<55:41,  1.09it/s, loss=4.7420]
Training:  76%|███████▌  | 11565/15223 [3:11:08<57:51,  1.05it/s, loss=4.7420]
Training:  76%|███████▌  | 11565/15223 [3:11:08<57:51,  1.05it/s, loss=4.8372]
Training:  76%|███████▌  | 11566/15223 [3:11:08<53:05,  1.15it/s, loss=4.8372]
Training:  76%|███████▌  | 11566/15223 [3:11:10<53:05,  1.15it/s, loss=4.7916]
Training:  76%|███████▌  | 11567/15223 [3:11:10<1:04:27,  1.06s/it, loss=4.7916]
Training:  76%|███████▌  | 11567/15223 [3:11:11<1:04:27,  1.06s/it, loss=5.1071]
Training:  76%|███████▌  | 11568/15223 [3:11:11<1:01:26,  1.01s/it, loss=5.1071]
Training:  76%|███████▌  | 11568/15223 [3:11:12<1:01:26,  1.01s/it, loss=4.7907]
Training:  76%|███████▌  | 11569/15223 [3:11:12<59:12,  1.03it/s, loss=4.7907]  
Training:  76%|███████▌  | 11569/15223 [3:11:13<59:12,  1.03it/s, loss=5.5314]
Training:  76%|███████▌  | 11570/15223 [3:11:13<1:03:26,  1.04s/it, loss=5.5314]
Training:  76%|███████▌  | 11570/15223 [3:11:14<1:03:26,  1.04s/it, loss=5.2503]
Training:  76%|███████▌  | 11571/15223 [3:11:14<1:03:08,  1.04s/it, loss=5.2503]
Training:  76%|███████▌  | 11571/15223 [3:11:15<1:03:08,  1.04s/it, loss=4.7716]
Training:  76%|███████▌  | 11572/15223 [3:11:15<59:47,  1.02it/s, loss=4.7716]  
Training:  76%|███████▌  | 11572/15223 [3:11:15<59:47,  1.02it/s, loss=5.3696]
Training:  76%|███████▌  | 11573/15223 [3:11:15<54:55,  1.11it/s, loss=5.3696]
Training:  76%|███████▌  | 11573/15223 [3:11:17<54:55,  1.11it/s, loss=5.5706]
Training:  76%|███████▌  | 11574/15223 [3:11:17<1:03:14,  1.04s/it, loss=5.5706]
Training:  76%|███████▌  | 11574/15223 [3:11:18<1:03:14,  1.04s/it, loss=4.8934]
Training:  76%|███████▌  | 11575/15223 [3:11:18<58:17,  1.04it/s, loss=4.8934]  
Training:  76%|███████▌  | 11575/15223 [3:11:27<58:17,  1.04it/s, loss=5.4041]
Training:  76%|███████▌  | 11576/15223 [3:11:27<3:32:40,  3.50s/it, loss=5.4041]
Training:  76%|███████▌  | 11576/15223 [3:11:28<3:32:40,  3.50s/it, loss=5.1040]
Training:  76%|███████▌  | 11577/15223 [3:11:28<2:45:03,  2.72s/it, loss=5.1040]
Training:  76%|███████▌  | 11577/15223 [3:11:29<2:45:03,  2.72s/it, loss=5.3583]
Training:  76%|███████▌  | 11578/15223 [3:11:29<2:08:28,  2.11s/it, loss=5.3583]
Training:  76%|███████▌  | 11578/15223 [3:11:29<2:08:28,  2.11s/it, loss=4.5474]
Training:  76%|███████▌  | 11579/15223 [3:11:29<1:45:22,  1.74s/it, loss=4.5474]
Training:  76%|███████▌  | 11579/15223 [3:11:30<1:45:22,  1.74s/it, loss=4.5415]
Training:  76%|███████▌  | 11580/15223 [3:11:30<1:25:53,  1.41s/it, loss=4.5415]
Training:  76%|███████▌  | 11580/15223 [3:11:31<1:25:53,  1.41s/it, loss=4.8859]
Training:  76%|███████▌  | 11581/15223 [3:11:31<1:21:20,  1.34s/it, loss=4.8859]
Training:  76%|███████▌  | 11581/15223 [3:11:33<1:21:20,  1.34s/it, loss=4.9578]
Training:  76%|███████▌  | 11582/15223 [3:11:33<1:20:13,  1.32s/it, loss=4.9578]
Training:  76%|███████▌  | 11582/15223 [3:11:33<1:20:13,  1.32s/it, loss=5.1202]
Training:  76%|███████▌  | 11583/15223 [3:11:33<1:12:41,  1.20s/it, loss=5.1202]
Training:  76%|███████▌  | 11583/15223 [3:11:34<1:12:41,  1.20s/it, loss=4.5128]
Training:  76%|███████▌  | 11584/15223 [3:11:34<1:04:30,  1.06s/it, loss=4.5128]
Training:  76%|███████▌  | 11584/15223 [3:11:35<1:04:30,  1.06s/it, loss=5.0689]
Training:  76%|███████▌  | 11585/15223 [3:11:35<1:04:22,  1.06s/it, loss=5.0689]
Training:  76%|███████▌  | 11585/15223 [3:11:36<1:04:22,  1.06s/it, loss=5.1059]
Training:  76%|███████▌  | 11586/15223 [3:11:36<1:01:47,  1.02s/it, loss=5.1059]
Training:  76%|███████▌  | 11586/15223 [3:11:37<1:01:47,  1.02s/it, loss=4.6384]
Training:  76%|███████▌  | 11587/15223 [3:11:37<1:00:41,  1.00s/it, loss=4.6384]
Training:  76%|███████▌  | 11587/15223 [3:11:38<1:00:41,  1.00s/it, loss=5.2668]
Training:  76%|███████▌  | 11588/15223 [3:11:38<58:54,  1.03it/s, loss=5.2668]  
Training:  76%|███████▌  | 11588/15223 [3:11:39<58:54,  1.03it/s, loss=5.3957]
Training:  76%|███████▌  | 11589/15223 [3:11:39<57:53,  1.05it/s, loss=5.3957]
Training:  76%|███████▌  | 11589/15223 [3:11:40<57:53,  1.05it/s, loss=5.0420]
Training:  76%|███████▌  | 11590/15223 [3:11:40<58:34,  1.03it/s, loss=5.0420]
Training:  76%|███████▌  | 11590/15223 [3:11:41<58:34,  1.03it/s, loss=4.9444]
Training:  76%|███████▌  | 11591/15223 [3:11:41<58:28,  1.04it/s, loss=4.9444]
Training:  76%|███████▌  | 11591/15223 [3:11:42<58:28,  1.04it/s, loss=4.9990]
Training:  76%|███████▌  | 11592/15223 [3:11:42<1:02:27,  1.03s/it, loss=4.9990]
Training:  76%|███████▌  | 11592/15223 [3:11:43<1:02:27,  1.03s/it, loss=5.2236]
Training:  76%|███████▌  | 11593/15223 [3:11:43<58:52,  1.03it/s, loss=5.2236]  
Training:  76%|███████▌  | 11593/15223 [3:11:44<58:52,  1.03it/s, loss=5.1685]
Training:  76%|███████▌  | 11594/15223 [3:11:44<57:16,  1.06it/s, loss=5.1685]
Training:  76%|███████▌  | 11594/15223 [3:11:45<57:16,  1.06it/s, loss=5.2620]
Training:  76%|███████▌  | 11595/15223 [3:11:45<53:55,  1.12it/s, loss=5.2620]
Training:  76%|███████▌  | 11595/15223 [3:11:45<53:55,  1.12it/s, loss=5.0287]
Training:  76%|███████▌  | 11596/15223 [3:11:45<51:03,  1.18it/s, loss=5.0287]
Training:  76%|███████▌  | 11596/15223 [3:11:47<51:03,  1.18it/s, loss=5.1541]
Training:  76%|███████▌  | 11597/15223 [3:11:47<1:02:53,  1.04s/it, loss=5.1541]
Training:  76%|███████▌  | 11597/15223 [3:11:48<1:02:53,  1.04s/it, loss=5.0062]
Training:  76%|███████▌  | 11598/15223 [3:11:48<58:44,  1.03it/s, loss=5.0062]  
Training:  76%|███████▌  | 11598/15223 [3:11:48<58:44,  1.03it/s, loss=4.8857]
Training:  76%|███████▌  | 11599/15223 [3:11:48<56:09,  1.08it/s, loss=4.8857]
Training:  76%|███████▌  | 11599/15223 [3:11:49<56:09,  1.08it/s, loss=5.2538]
Training:  76%|███████▌  | 11600/15223 [3:11:49<53:11,  1.14it/s, loss=5.2538]
Training:  76%|███████▌  | 11600/15223 [3:11:50<53:11,  1.14it/s, loss=4.9991]
Training:  76%|███████▌  | 11601/15223 [3:11:50<46:46,  1.29it/s, loss=4.9991]
Training:  76%|███████▌  | 11601/15223 [3:11:51<46:46,  1.29it/s, loss=5.4823]
Training:  76%|███████▌  | 11602/15223 [3:11:51<47:37,  1.27it/s, loss=5.4823]
Training:  76%|███████▌  | 11602/15223 [3:11:51<47:37,  1.27it/s, loss=4.4879]
Training:  76%|███████▌  | 11603/15223 [3:11:51<47:53,  1.26it/s, loss=4.4879]
Training:  76%|███████▌  | 11603/15223 [3:11:52<47:53,  1.26it/s, loss=4.7740]
Training:  76%|███████▌  | 11604/15223 [3:11:52<48:08,  1.25it/s, loss=4.7740]
Training:  76%|███████▌  | 11604/15223 [3:11:53<48:08,  1.25it/s, loss=5.0821]
Training:  76%|███████▌  | 11605/15223 [3:11:53<50:49,  1.19it/s, loss=5.0821]
Training:  76%|███████▌  | 11605/15223 [3:11:54<50:49,  1.19it/s, loss=4.9884]
Training:  76%|███████▌  | 11606/15223 [3:11:54<53:43,  1.12it/s, loss=4.9884]
Training:  76%|███████▌  | 11606/15223 [3:11:55<53:43,  1.12it/s, loss=4.7909]
Training:  76%|███████▌  | 11607/15223 [3:11:55<52:35,  1.15it/s, loss=4.7909]
Training:  76%|███████▌  | 11607/15223 [3:11:56<52:35,  1.15it/s, loss=4.7785]
Training:  76%|███████▋  | 11608/15223 [3:11:56<52:41,  1.14it/s, loss=4.7785]
Training:  76%|███████▋  | 11608/15223 [3:11:57<52:41,  1.14it/s, loss=5.1300]
Training:  76%|███████▋  | 11609/15223 [3:11:57<53:38,  1.12it/s, loss=5.1300]
Training:  76%|███████▋  | 11609/15223 [3:11:58<53:38,  1.12it/s, loss=5.4181]
Training:  76%|███████▋  | 11610/15223 [3:11:58<51:04,  1.18it/s, loss=5.4181]
Training:  76%|███████▋  | 11610/15223 [3:11:58<51:04,  1.18it/s, loss=5.4500]
Training:  76%|███████▋  | 11611/15223 [3:11:58<47:22,  1.27it/s, loss=5.4500]
Training:  76%|███████▋  | 11611/15223 [3:11:59<47:22,  1.27it/s, loss=5.0172]
Training:  76%|███████▋  | 11612/15223 [3:11:59<47:07,  1.28it/s, loss=5.0172]
Training:  76%|███████▋  | 11612/15223 [3:12:00<47:07,  1.28it/s, loss=5.1621]
Training:  76%|███████▋  | 11613/15223 [3:12:00<48:13,  1.25it/s, loss=5.1621]
Training:  76%|███████▋  | 11613/15223 [3:12:01<48:13,  1.25it/s, loss=4.9062]
Training:  76%|███████▋  | 11614/15223 [3:12:01<47:51,  1.26it/s, loss=4.9062]
Training:  76%|███████▋  | 11614/15223 [3:12:01<47:51,  1.26it/s, loss=4.9614]
Training:  76%|███████▋  | 11615/15223 [3:12:01<49:24,  1.22it/s, loss=4.9614]
Training:  76%|███████▋  | 11615/15223 [3:12:02<49:24,  1.22it/s, loss=5.5053]
Training:  76%|███████▋  | 11616/15223 [3:12:02<52:39,  1.14it/s, loss=5.5053]
Training:  76%|███████▋  | 11616/15223 [3:12:03<52:39,  1.14it/s, loss=4.7609]
Training:  76%|███████▋  | 11617/15223 [3:12:03<54:50,  1.10it/s, loss=4.7609]
Training:  76%|███████▋  | 11617/15223 [3:12:04<54:50,  1.10it/s, loss=5.2375]
Training:  76%|███████▋  | 11618/15223 [3:12:04<56:08,  1.07it/s, loss=5.2375]
Training:  76%|███████▋  | 11618/15223 [3:12:06<56:08,  1.07it/s, loss=4.7809]
Training:  76%|███████▋  | 11619/15223 [3:12:06<59:42,  1.01it/s, loss=4.7809]
Training:  76%|███████▋  | 11619/15223 [3:12:06<59:42,  1.01it/s, loss=5.4108]
Training:  76%|███████▋  | 11620/15223 [3:12:06<56:18,  1.07it/s, loss=5.4108]
Training:  76%|███████▋  | 11620/15223 [3:12:07<56:18,  1.07it/s, loss=5.0540]
Training:  76%|███████▋  | 11621/15223 [3:12:07<58:23,  1.03it/s, loss=5.0540]
Training:  76%|███████▋  | 11621/15223 [3:12:09<58:23,  1.03it/s, loss=4.9134]
Training:  76%|███████▋  | 11622/15223 [3:12:09<1:04:43,  1.08s/it, loss=4.9134]
Training:  76%|███████▋  | 11622/15223 [3:12:09<1:04:43,  1.08s/it, loss=4.8353]
Training:  76%|███████▋  | 11623/15223 [3:12:09<57:58,  1.03it/s, loss=4.8353]  
Training:  76%|███████▋  | 11623/15223 [3:12:10<57:58,  1.03it/s, loss=5.1964]
Training:  76%|███████▋  | 11624/15223 [3:12:10<54:22,  1.10it/s, loss=5.1964]
Training:  76%|███████▋  | 11624/15223 [3:12:11<54:22,  1.10it/s, loss=5.1318]
Training:  76%|███████▋  | 11625/15223 [3:12:11<49:43,  1.21it/s, loss=5.1318]
Training:  76%|███████▋  | 11625/15223 [3:12:12<49:43,  1.21it/s, loss=4.8614]
Training:  76%|███████▋  | 11626/15223 [3:12:12<46:38,  1.29it/s, loss=4.8614]
Training:  76%|███████▋  | 11626/15223 [3:12:12<46:38,  1.29it/s, loss=4.7656]
Training:  76%|███████▋  | 11627/15223 [3:12:12<49:04,  1.22it/s, loss=4.7656]
Training:  76%|███████▋  | 11627/15223 [3:12:14<49:04,  1.22it/s, loss=4.5893]
Training:  76%|███████▋  | 11628/15223 [3:12:14<55:51,  1.07it/s, loss=4.5893]
Training:  76%|███████▋  | 11628/15223 [3:12:14<55:51,  1.07it/s, loss=4.9121]
Training:  76%|███████▋  | 11629/15223 [3:12:14<51:51,  1.16it/s, loss=4.9121]
Training:  76%|███████▋  | 11629/15223 [3:12:15<51:51,  1.16it/s, loss=5.2494]
Training:  76%|███████▋  | 11630/15223 [3:12:15<54:19,  1.10it/s, loss=5.2494]
Training:  76%|███████▋  | 11630/15223 [3:12:16<54:19,  1.10it/s, loss=5.1062]
Training:  76%|███████▋  | 11631/15223 [3:12:16<50:52,  1.18it/s, loss=5.1062]
Training:  76%|███████▋  | 11631/15223 [3:12:17<50:52,  1.18it/s, loss=5.2429]
Training:  76%|███████▋  | 11632/15223 [3:12:17<52:43,  1.14it/s, loss=5.2429]
Training:  76%|███████▋  | 11632/15223 [3:12:18<52:43,  1.14it/s, loss=5.1425]
Training:  76%|███████▋  | 11633/15223 [3:12:18<53:03,  1.13it/s, loss=5.1425]
Training:  76%|███████▋  | 11633/15223 [3:12:19<53:03,  1.13it/s, loss=4.9709]
Training:  76%|███████▋  | 11634/15223 [3:12:19<48:09,  1.24it/s, loss=4.9709]
Training:  76%|███████▋  | 11634/15223 [3:12:19<48:09,  1.24it/s, loss=5.2202]
Training:  76%|███████▋  | 11635/15223 [3:12:19<49:21,  1.21it/s, loss=5.2202]
Training:  76%|███████▋  | 11635/15223 [3:12:20<49:21,  1.21it/s, loss=5.0308]
Training:  76%|███████▋  | 11636/15223 [3:12:20<50:45,  1.18it/s, loss=5.0308]
Training:  76%|███████▋  | 11636/15223 [3:12:21<50:45,  1.18it/s, loss=4.8263]
Training:  76%|███████▋  | 11637/15223 [3:12:21<55:51,  1.07it/s, loss=4.8263]
Training:  76%|███████▋  | 11637/15223 [3:12:22<55:51,  1.07it/s, loss=4.6878]
Training:  76%|███████▋  | 11638/15223 [3:12:22<51:38,  1.16it/s, loss=4.6878]
Training:  76%|███████▋  | 11638/15223 [3:12:23<51:38,  1.16it/s, loss=4.8994]
Training:  76%|███████▋  | 11639/15223 [3:12:23<50:46,  1.18it/s, loss=4.8994]
Training:  76%|███████▋  | 11639/15223 [3:12:24<50:46,  1.18it/s, loss=5.2339]
Training:  76%|███████▋  | 11640/15223 [3:12:24<49:41,  1.20it/s, loss=5.2339]
Training:  76%|███████▋  | 11640/15223 [3:12:25<49:41,  1.20it/s, loss=5.3316]
Training:  76%|███████▋  | 11641/15223 [3:12:25<49:47,  1.20it/s, loss=5.3316]
Training:  76%|███████▋  | 11641/15223 [3:12:26<49:47,  1.20it/s, loss=5.5340]
Training:  76%|███████▋  | 11642/15223 [3:12:26<52:18,  1.14it/s, loss=5.5340]
Training:  76%|███████▋  | 11642/15223 [3:12:27<52:18,  1.14it/s, loss=5.7101]
Training:  76%|███████▋  | 11643/15223 [3:12:27<54:42,  1.09it/s, loss=5.7101]
Training:  76%|███████▋  | 11643/15223 [3:12:28<54:42,  1.09it/s, loss=4.9217]
Training:  76%|███████▋  | 11644/15223 [3:12:28<55:18,  1.08it/s, loss=4.9217]
Training:  76%|███████▋  | 11644/15223 [3:12:28<55:18,  1.08it/s, loss=4.9815]
Training:  76%|███████▋  | 11645/15223 [3:12:28<53:12,  1.12it/s, loss=4.9815]
Training:  76%|███████▋  | 11645/15223 [3:12:29<53:12,  1.12it/s, loss=4.8843]
Training:  77%|███████▋  | 11646/15223 [3:12:29<55:28,  1.07it/s, loss=4.8843]
Training:  77%|███████▋  | 11646/15223 [3:12:31<55:28,  1.07it/s, loss=4.8211]
Training:  77%|███████▋  | 11647/15223 [3:12:31<1:00:48,  1.02s/it, loss=4.8211]
Training:  77%|███████▋  | 11647/15223 [3:12:32<1:00:48,  1.02s/it, loss=5.0924]
Training:  77%|███████▋  | 11648/15223 [3:12:32<1:01:55,  1.04s/it, loss=5.0924]
Training:  77%|███████▋  | 11648/15223 [3:12:33<1:01:55,  1.04s/it, loss=5.2450]
Training:  77%|███████▋  | 11649/15223 [3:12:33<1:04:33,  1.08s/it, loss=5.2450]
Training:  77%|███████▋  | 11649/15223 [3:12:34<1:04:33,  1.08s/it, loss=5.0305]
Training:  77%|███████▋  | 11650/15223 [3:12:34<1:08:52,  1.16s/it, loss=5.0305]
Training:  77%|███████▋  | 11650/15223 [3:12:35<1:08:52,  1.16s/it, loss=5.4710]
Training:  77%|███████▋  | 11651/15223 [3:12:35<1:00:56,  1.02s/it, loss=5.4710]
Training:  77%|███████▋  | 11651/15223 [3:12:36<1:00:56,  1.02s/it, loss=5.0874]
Training:  77%|███████▋  | 11652/15223 [3:12:36<1:04:42,  1.09s/it, loss=5.0874]
Training:  77%|███████▋  | 11652/15223 [3:12:37<1:04:42,  1.09s/it, loss=5.0112]
Training:  77%|███████▋  | 11653/15223 [3:12:37<1:01:58,  1.04s/it, loss=5.0112]
Training:  77%|███████▋  | 11653/15223 [3:12:38<1:01:58,  1.04s/it, loss=5.0816]
Training:  77%|███████▋  | 11654/15223 [3:12:38<58:21,  1.02it/s, loss=5.0816]  
Training:  77%|███████▋  | 11654/15223 [3:12:39<58:21,  1.02it/s, loss=5.4804]
Training:  77%|███████▋  | 11655/15223 [3:12:39<1:03:00,  1.06s/it, loss=5.4804]
Training:  77%|███████▋  | 11655/15223 [3:12:40<1:03:00,  1.06s/it, loss=5.0038]
Training:  77%|███████▋  | 11656/15223 [3:12:40<1:04:17,  1.08s/it, loss=5.0038]
Training:  77%|███████▋  | 11656/15223 [3:12:42<1:04:17,  1.08s/it, loss=4.5287]
Training:  77%|███████▋  | 11657/15223 [3:12:42<1:07:41,  1.14s/it, loss=4.5287]
Training:  77%|███████▋  | 11657/15223 [3:12:42<1:07:41,  1.14s/it, loss=5.2616]
Training:  77%|███████▋  | 11658/15223 [3:12:42<1:01:53,  1.04s/it, loss=5.2616]
Training:  77%|███████▋  | 11658/15223 [3:12:43<1:01:53,  1.04s/it, loss=5.4244]
Training:  77%|███████▋  | 11659/15223 [3:12:43<1:01:06,  1.03s/it, loss=5.4244]
Training:  77%|███████▋  | 11659/15223 [3:12:44<1:01:06,  1.03s/it, loss=4.9110]
Training:  77%|███████▋  | 11660/15223 [3:12:44<1:01:40,  1.04s/it, loss=4.9110]
Training:  77%|███████▋  | 11660/15223 [3:12:45<1:01:40,  1.04s/it, loss=5.0762]
Training:  77%|███████▋  | 11661/15223 [3:12:45<55:47,  1.06it/s, loss=5.0762]  
Training:  77%|███████▋  | 11661/15223 [3:12:46<55:47,  1.06it/s, loss=5.1006]
Training:  77%|███████▋  | 11662/15223 [3:12:46<57:05,  1.04it/s, loss=5.1006]
Training:  77%|███████▋  | 11662/15223 [3:12:47<57:05,  1.04it/s, loss=4.7345]
Training:  77%|███████▋  | 11663/15223 [3:12:47<58:44,  1.01it/s, loss=4.7345]
Training:  77%|███████▋  | 11663/15223 [3:12:48<58:44,  1.01it/s, loss=4.5243]
Training:  77%|███████▋  | 11664/15223 [3:12:48<53:00,  1.12it/s, loss=4.5243]
Training:  77%|███████▋  | 11664/15223 [3:12:50<53:00,  1.12it/s, loss=4.9815]
Training:  77%|███████▋  | 11665/15223 [3:12:50<1:10:31,  1.19s/it, loss=4.9815]
Training:  77%|███████▋  | 11665/15223 [3:12:50<1:10:31,  1.19s/it, loss=5.1356]
Training:  77%|███████▋  | 11666/15223 [3:12:50<1:02:41,  1.06s/it, loss=5.1356]
Training:  77%|███████▋  | 11666/15223 [3:12:52<1:02:41,  1.06s/it, loss=5.2812]
Training:  77%|███████▋  | 11667/15223 [3:12:52<1:02:49,  1.06s/it, loss=5.2812]
Training:  77%|███████▋  | 11667/15223 [3:12:53<1:02:49,  1.06s/it, loss=5.3250]
Training:  77%|███████▋  | 11668/15223 [3:12:53<1:02:57,  1.06s/it, loss=5.3250]
Training:  77%|███████▋  | 11668/15223 [3:12:54<1:02:57,  1.06s/it, loss=5.1299]
Training:  77%|███████▋  | 11669/15223 [3:12:54<1:01:02,  1.03s/it, loss=5.1299]
Training:  77%|███████▋  | 11669/15223 [3:12:55<1:01:02,  1.03s/it, loss=4.5201]
Training:  77%|███████▋  | 11670/15223 [3:12:55<1:06:48,  1.13s/it, loss=4.5201]
Training:  77%|███████▋  | 11670/15223 [3:12:56<1:06:48,  1.13s/it, loss=4.5314]
Training:  77%|███████▋  | 11671/15223 [3:12:56<1:02:44,  1.06s/it, loss=4.5314]
Training:  77%|███████▋  | 11671/15223 [3:12:57<1:02:44,  1.06s/it, loss=5.3926]
Training:  77%|███████▋  | 11672/15223 [3:12:57<1:03:14,  1.07s/it, loss=5.3926]
Training:  77%|███████▋  | 11672/15223 [3:12:58<1:03:14,  1.07s/it, loss=5.2129]
Training:  77%|███████▋  | 11673/15223 [3:12:58<58:02,  1.02it/s, loss=5.2129]  
Training:  77%|███████▋  | 11673/15223 [3:12:59<58:02,  1.02it/s, loss=4.6322]
Training:  77%|███████▋  | 11674/15223 [3:12:59<1:09:23,  1.17s/it, loss=4.6322]
Training:  77%|███████▋  | 11674/15223 [3:13:05<1:09:23,  1.17s/it, loss=4.7047]
Training:  77%|███████▋  | 11675/15223 [3:13:05<2:31:58,  2.57s/it, loss=4.7047]
Training:  77%|███████▋  | 11675/15223 [3:13:06<2:31:58,  2.57s/it, loss=4.4109]
Training:  77%|███████▋  | 11676/15223 [3:13:06<2:06:34,  2.14s/it, loss=4.4109]
Training:  77%|███████▋  | 11676/15223 [3:13:07<2:06:34,  2.14s/it, loss=5.2412]
Training:  77%|███████▋  | 11677/15223 [3:13:07<1:44:50,  1.77s/it, loss=5.2412]
Training:  77%|███████▋  | 11677/15223 [3:13:08<1:44:50,  1.77s/it, loss=4.6380]
Training:  77%|███████▋  | 11678/15223 [3:13:08<1:32:48,  1.57s/it, loss=4.6380]
Training:  77%|███████▋  | 11678/15223 [3:13:09<1:32:48,  1.57s/it, loss=5.3738]
Training:  77%|███████▋  | 11679/15223 [3:13:09<1:18:15,  1.33s/it, loss=5.3738]
Training:  77%|███████▋  | 11679/15223 [3:13:10<1:18:15,  1.33s/it, loss=5.2274]
Training:  77%|███████▋  | 11680/15223 [3:13:10<1:11:45,  1.22s/it, loss=5.2274]
Training:  77%|███████▋  | 11680/15223 [3:13:11<1:11:45,  1.22s/it, loss=4.7277]
Training:  77%|███████▋  | 11681/15223 [3:13:11<1:10:03,  1.19s/it, loss=4.7277]
Training:  77%|███████▋  | 11681/15223 [3:13:12<1:10:03,  1.19s/it, loss=5.3285]
Training:  77%|███████▋  | 11682/15223 [3:13:12<1:08:18,  1.16s/it, loss=5.3285]
Training:  77%|███████▋  | 11682/15223 [3:13:13<1:08:18,  1.16s/it, loss=5.2269]
Training:  77%|███████▋  | 11683/15223 [3:13:13<1:02:16,  1.06s/it, loss=5.2269]
Training:  77%|███████▋  | 11683/15223 [3:13:14<1:02:16,  1.06s/it, loss=5.1272]
Training:  77%|███████▋  | 11684/15223 [3:13:14<58:38,  1.01it/s, loss=5.1272]  
Training:  77%|███████▋  | 11684/15223 [3:13:15<58:38,  1.01it/s, loss=4.9483]
Training:  77%|███████▋  | 11685/15223 [3:13:15<54:26,  1.08it/s, loss=4.9483]
Training:  77%|███████▋  | 11685/15223 [3:13:16<54:26,  1.08it/s, loss=5.1065]
Training:  77%|███████▋  | 11686/15223 [3:13:16<1:02:26,  1.06s/it, loss=5.1065]
Training:  77%|███████▋  | 11686/15223 [3:13:17<1:02:26,  1.06s/it, loss=4.6807]
Training:  77%|███████▋  | 11687/15223 [3:13:17<58:02,  1.02it/s, loss=4.6807]  
Training:  77%|███████▋  | 11687/15223 [3:13:18<58:02,  1.02it/s, loss=4.5976]
Training:  77%|███████▋  | 11688/15223 [3:13:18<1:00:27,  1.03s/it, loss=4.5976]
Training:  77%|███████▋  | 11688/15223 [3:13:19<1:00:27,  1.03s/it, loss=5.1242]
Training:  77%|███████▋  | 11689/15223 [3:13:19<56:58,  1.03it/s, loss=5.1242]  
Training:  77%|███████▋  | 11689/15223 [3:13:20<56:58,  1.03it/s, loss=5.6332]
Training:  77%|███████▋  | 11690/15223 [3:13:20<54:23,  1.08it/s, loss=5.6332]
Training:  77%|███████▋  | 11690/15223 [3:13:21<54:23,  1.08it/s, loss=5.1312]
Training:  77%|███████▋  | 11691/15223 [3:13:21<1:05:05,  1.11s/it, loss=5.1312]
Training:  77%|███████▋  | 11691/15223 [3:13:22<1:05:05,  1.11s/it, loss=4.7124]
Training:  77%|███████▋  | 11692/15223 [3:13:22<1:03:17,  1.08s/it, loss=4.7124]
Training:  77%|███████▋  | 11692/15223 [3:13:23<1:03:17,  1.08s/it, loss=4.8669]
Training:  77%|███████▋  | 11693/15223 [3:13:23<1:06:46,  1.13s/it, loss=4.8669]
Training:  77%|███████▋  | 11693/15223 [3:13:25<1:06:46,  1.13s/it, loss=4.4094]
Training:  77%|███████▋  | 11694/15223 [3:13:25<1:18:15,  1.33s/it, loss=4.4094]
Training:  77%|███████▋  | 11694/15223 [3:13:26<1:18:15,  1.33s/it, loss=5.0814]
Training:  77%|███████▋  | 11695/15223 [3:13:26<1:08:59,  1.17s/it, loss=5.0814]
Training:  77%|███████▋  | 11695/15223 [3:13:27<1:08:59,  1.17s/it, loss=4.8184]
Training:  77%|███████▋  | 11696/15223 [3:13:27<1:01:52,  1.05s/it, loss=4.8184]
Training:  77%|███████▋  | 11696/15223 [3:13:28<1:01:52,  1.05s/it, loss=5.0044]
Training:  77%|███████▋  | 11697/15223 [3:13:28<56:43,  1.04it/s, loss=5.0044]  
Training:  77%|███████▋  | 11697/15223 [3:13:29<56:43,  1.04it/s, loss=4.7053]
Training:  77%|███████▋  | 11698/15223 [3:13:29<56:34,  1.04it/s, loss=4.7053]
Training:  77%|███████▋  | 11698/15223 [3:13:29<56:34,  1.04it/s, loss=4.9137]
Training:  77%|███████▋  | 11699/15223 [3:13:29<56:07,  1.05it/s, loss=4.9137]
Training:  77%|███████▋  | 11699/15223 [3:13:35<56:07,  1.05it/s, loss=4.7307]
Training:  77%|███████▋  | 11700/15223 [3:13:35<2:18:57,  2.37s/it, loss=4.7307]
Training:  77%|███████▋  | 11700/15223 [3:13:36<2:18:57,  2.37s/it, loss=5.1668]
Training:  77%|███████▋  | 11701/15223 [3:13:36<1:56:19,  1.98s/it, loss=5.1668]
Training:  77%|███████▋  | 11701/15223 [3:13:37<1:56:19,  1.98s/it, loss=5.0075]
Training:  77%|███████▋  | 11702/15223 [3:13:37<1:34:40,  1.61s/it, loss=5.0075]
Training:  77%|███████▋  | 11702/15223 [3:13:38<1:34:40,  1.61s/it, loss=5.3148]
Training:  77%|███████▋  | 11703/15223 [3:13:38<1:25:26,  1.46s/it, loss=5.3148]
Training:  77%|███████▋  | 11703/15223 [3:13:43<1:25:26,  1.46s/it, loss=5.3223]
Training:  77%|███████▋  | 11704/15223 [3:13:43<2:28:16,  2.53s/it, loss=5.3223]
Training:  77%|███████▋  | 11704/15223 [3:13:44<2:28:16,  2.53s/it, loss=5.1222]
Training:  77%|███████▋  | 11705/15223 [3:13:44<1:59:14,  2.03s/it, loss=5.1222]
Training:  77%|███████▋  | 11705/15223 [3:13:45<1:59:14,  2.03s/it, loss=5.7367]
Training:  77%|███████▋  | 11706/15223 [3:13:45<1:39:55,  1.70s/it, loss=5.7367]
Training:  77%|███████▋  | 11706/15223 [3:13:47<1:39:55,  1.70s/it, loss=4.6562]
Training:  77%|███████▋  | 11707/15223 [3:13:47<1:40:07,  1.71s/it, loss=4.6562]
Training:  77%|███████▋  | 11707/15223 [3:13:47<1:40:07,  1.71s/it, loss=5.0798]
Training:  77%|███████▋  | 11708/15223 [3:13:47<1:24:36,  1.44s/it, loss=5.0798]
Training:  77%|███████▋  | 11708/15223 [3:13:49<1:24:36,  1.44s/it, loss=4.9168]
Training:  77%|███████▋  | 11709/15223 [3:13:49<1:19:14,  1.35s/it, loss=4.9168]
Training:  77%|███████▋  | 11709/15223 [3:13:49<1:19:14,  1.35s/it, loss=5.3762]
Training:  77%|███████▋  | 11710/15223 [3:13:49<1:08:33,  1.17s/it, loss=5.3762]
Training:  77%|███████▋  | 11710/15223 [3:13:51<1:08:33,  1.17s/it, loss=4.9939]
Training:  77%|███████▋  | 11711/15223 [3:13:51<1:08:49,  1.18s/it, loss=4.9939]
Training:  77%|███████▋  | 11711/15223 [3:13:51<1:08:49,  1.18s/it, loss=4.7348]
Training:  77%|███████▋  | 11712/15223 [3:13:51<1:00:44,  1.04s/it, loss=4.7348]
Training:  77%|███████▋  | 11712/15223 [3:13:52<1:00:44,  1.04s/it, loss=5.1561]
Training:  77%|███████▋  | 11713/15223 [3:13:52<53:05,  1.10it/s, loss=5.1561]  
Training:  77%|███████▋  | 11713/15223 [3:13:53<53:05,  1.10it/s, loss=5.0759]
Training:  77%|███████▋  | 11714/15223 [3:13:53<59:01,  1.01s/it, loss=5.0759]
Training:  77%|███████▋  | 11714/15223 [3:13:54<59:01,  1.01s/it, loss=5.3794]
Training:  77%|███████▋  | 11715/15223 [3:13:54<57:16,  1.02it/s, loss=5.3794]
Training:  77%|███████▋  | 11715/15223 [3:13:55<57:16,  1.02it/s, loss=5.6291]
Training:  77%|███████▋  | 11716/15223 [3:13:55<58:34,  1.00s/it, loss=5.6291]
Training:  77%|███████▋  | 11716/15223 [3:13:56<58:34,  1.00s/it, loss=5.1765]
Training:  77%|███████▋  | 11717/15223 [3:13:56<55:30,  1.05it/s, loss=5.1765]
Training:  77%|███████▋  | 11717/15223 [3:13:57<55:30,  1.05it/s, loss=4.7433]
Training:  77%|███████▋  | 11718/15223 [3:13:57<1:03:30,  1.09s/it, loss=4.7433]
Training:  77%|███████▋  | 11718/15223 [3:13:58<1:03:30,  1.09s/it, loss=4.9008]
Training:  77%|███████▋  | 11719/15223 [3:13:58<58:44,  1.01s/it, loss=4.9008]  
Training:  77%|███████▋  | 11719/15223 [3:13:59<58:44,  1.01s/it, loss=4.5527]
Training:  77%|███████▋  | 11720/15223 [3:13:59<58:21,  1.00it/s, loss=4.5527]
Training:  77%|███████▋  | 11720/15223 [3:14:00<58:21,  1.00it/s, loss=4.9013]
Training:  77%|███████▋  | 11721/15223 [3:14:00<53:50,  1.08it/s, loss=4.9013]
Training:  77%|███████▋  | 11721/15223 [3:14:01<53:50,  1.08it/s, loss=5.1984]
Training:  77%|███████▋  | 11722/15223 [3:14:01<53:07,  1.10it/s, loss=5.1984]
Training:  77%|███████▋  | 11722/15223 [3:14:02<53:07,  1.10it/s, loss=5.2404]
Training:  77%|███████▋  | 11723/15223 [3:14:02<54:34,  1.07it/s, loss=5.2404]
Training:  77%|███████▋  | 11723/15223 [3:14:03<54:34,  1.07it/s, loss=5.2618]
Training:  77%|███████▋  | 11724/15223 [3:14:03<54:52,  1.06it/s, loss=5.2618]
Training:  77%|███████▋  | 11724/15223 [3:14:03<54:52,  1.06it/s, loss=4.9086]
Training:  77%|███████▋  | 11725/15223 [3:14:03<52:14,  1.12it/s, loss=4.9086]
Training:  77%|███████▋  | 11725/15223 [3:14:04<52:14,  1.12it/s, loss=5.0518]
Training:  77%|███████▋  | 11726/15223 [3:14:04<47:05,  1.24it/s, loss=5.0518]
Training:  77%|███████▋  | 11726/15223 [3:14:05<47:05,  1.24it/s, loss=4.4249]
Training:  77%|███████▋  | 11727/15223 [3:14:05<47:15,  1.23it/s, loss=4.4249]
Training:  77%|███████▋  | 11727/15223 [3:14:06<47:15,  1.23it/s, loss=5.2392]
Training:  77%|███████▋  | 11728/15223 [3:14:06<46:14,  1.26it/s, loss=5.2392]
Training:  77%|███████▋  | 11728/15223 [3:14:07<46:14,  1.26it/s, loss=4.7025]
Training:  77%|███████▋  | 11729/15223 [3:14:07<48:27,  1.20it/s, loss=4.7025]
Training:  77%|███████▋  | 11729/15223 [3:14:07<48:27,  1.20it/s, loss=5.2988]
Training:  77%|███████▋  | 11730/15223 [3:14:07<47:42,  1.22it/s, loss=5.2988]
Training:  77%|███████▋  | 11730/15223 [3:14:08<47:42,  1.22it/s, loss=4.9529]
Training:  77%|███████▋  | 11731/15223 [3:14:08<50:38,  1.15it/s, loss=4.9529]
Training:  77%|███████▋  | 11731/15223 [3:14:09<50:38,  1.15it/s, loss=5.3460]
Training:  77%|███████▋  | 11732/15223 [3:14:09<53:42,  1.08it/s, loss=5.3460]
Training:  77%|███████▋  | 11732/15223 [3:14:10<53:42,  1.08it/s, loss=5.1898]
Training:  77%|███████▋  | 11733/15223 [3:14:10<51:48,  1.12it/s, loss=5.1898]
Training:  77%|███████▋  | 11733/15223 [3:14:11<51:48,  1.12it/s, loss=5.0257]
Training:  77%|███████▋  | 11734/15223 [3:14:11<52:59,  1.10it/s, loss=5.0257]
Training:  77%|███████▋  | 11734/15223 [3:14:12<52:59,  1.10it/s, loss=4.8754]
Training:  77%|███████▋  | 11735/15223 [3:14:12<51:35,  1.13it/s, loss=4.8754]
Training:  77%|███████▋  | 11735/15223 [3:14:13<51:35,  1.13it/s, loss=4.8139]
Training:  77%|███████▋  | 11736/15223 [3:14:13<48:57,  1.19it/s, loss=4.8139]
Training:  77%|███████▋  | 11736/15223 [3:14:14<48:57,  1.19it/s, loss=4.8017]
Training:  77%|███████▋  | 11737/15223 [3:14:14<56:01,  1.04it/s, loss=4.8017]
Training:  77%|███████▋  | 11737/15223 [3:14:15<56:01,  1.04it/s, loss=5.0093]
Training:  77%|███████▋  | 11738/15223 [3:14:15<1:03:00,  1.08s/it, loss=5.0093]
Training:  77%|███████▋  | 11738/15223 [3:14:16<1:03:00,  1.08s/it, loss=4.7990]
Training:  77%|███████▋  | 11739/15223 [3:14:16<59:22,  1.02s/it, loss=4.7990]  
Training:  77%|███████▋  | 11739/15223 [3:14:18<59:22,  1.02s/it, loss=5.0600]
Training:  77%|███████▋  | 11740/15223 [3:14:18<1:06:02,  1.14s/it, loss=5.0600]
Training:  77%|███████▋  | 11740/15223 [3:14:18<1:06:02,  1.14s/it, loss=5.2300]
Training:  77%|███████▋  | 11741/15223 [3:14:18<1:00:01,  1.03s/it, loss=5.2300]
Training:  77%|███████▋  | 11741/15223 [3:14:19<1:00:01,  1.03s/it, loss=5.0573]
Training:  77%|███████▋  | 11742/15223 [3:14:19<56:08,  1.03it/s, loss=5.0573]  
Training:  77%|███████▋  | 11742/15223 [3:14:20<56:08,  1.03it/s, loss=5.1089]
Training:  77%|███████▋  | 11743/15223 [3:14:20<53:28,  1.08it/s, loss=5.1089]
Training:  77%|███████▋  | 11743/15223 [3:14:21<53:28,  1.08it/s, loss=5.2097]
Training:  77%|███████▋  | 11744/15223 [3:14:21<1:01:36,  1.06s/it, loss=5.2097]
Training:  77%|███████▋  | 11744/15223 [3:14:22<1:01:36,  1.06s/it, loss=4.9186]
Training:  77%|███████▋  | 11745/15223 [3:14:22<59:44,  1.03s/it, loss=4.9186]  
Training:  77%|███████▋  | 11745/15223 [3:14:23<59:44,  1.03s/it, loss=5.1096]
Training:  77%|███████▋  | 11746/15223 [3:14:23<54:48,  1.06it/s, loss=5.1096]
Training:  77%|███████▋  | 11746/15223 [3:14:24<54:48,  1.06it/s, loss=5.1530]
Training:  77%|███████▋  | 11747/15223 [3:14:24<52:22,  1.11it/s, loss=5.1530]
Training:  77%|███████▋  | 11747/15223 [3:14:25<52:22,  1.11it/s, loss=5.2628]
Training:  77%|███████▋  | 11748/15223 [3:14:25<1:00:17,  1.04s/it, loss=5.2628]
Training:  77%|███████▋  | 11748/15223 [3:14:26<1:00:17,  1.04s/it, loss=5.1449]
Training:  77%|███████▋  | 11749/15223 [3:14:26<55:09,  1.05it/s, loss=5.1449]  
Training:  77%|███████▋  | 11749/15223 [3:14:27<55:09,  1.05it/s, loss=5.0550]
Training:  77%|███████▋  | 11750/15223 [3:14:27<50:56,  1.14it/s, loss=5.0550]
Training:  77%|███████▋  | 11750/15223 [3:14:28<50:56,  1.14it/s, loss=5.0470]
Training:  77%|███████▋  | 11751/15223 [3:14:28<52:05,  1.11it/s, loss=5.0470]
Training:  77%|███████▋  | 11751/15223 [3:14:29<52:05,  1.11it/s, loss=4.6819]
Training:  77%|███████▋  | 11752/15223 [3:14:29<51:50,  1.12it/s, loss=4.6819]
Training:  77%|███████▋  | 11752/15223 [3:14:29<51:50,  1.12it/s, loss=4.9544]
Training:  77%|███████▋  | 11753/15223 [3:14:29<51:30,  1.12it/s, loss=4.9544]
Training:  77%|███████▋  | 11753/15223 [3:14:30<51:30,  1.12it/s, loss=5.2613]
Training:  77%|███████▋  | 11754/15223 [3:14:30<49:12,  1.18it/s, loss=5.2613]
Training:  77%|███████▋  | 11754/15223 [3:14:31<49:12,  1.18it/s, loss=5.1938]
Training:  77%|███████▋  | 11755/15223 [3:14:31<50:12,  1.15it/s, loss=5.1938]
Training:  77%|███████▋  | 11755/15223 [3:14:32<50:12,  1.15it/s, loss=5.5734]
Training:  77%|███████▋  | 11756/15223 [3:14:32<52:30,  1.10it/s, loss=5.5734]
Training:  77%|███████▋  | 11756/15223 [3:14:33<52:30,  1.10it/s, loss=5.5868]
Training:  77%|███████▋  | 11757/15223 [3:14:33<51:24,  1.12it/s, loss=5.5868]
Training:  77%|███████▋  | 11757/15223 [3:14:34<51:24,  1.12it/s, loss=4.7788]
Training:  77%|███████▋  | 11758/15223 [3:14:34<52:08,  1.11it/s, loss=4.7788]
Training:  77%|███████▋  | 11758/15223 [3:14:35<52:08,  1.11it/s, loss=5.0394]
Training:  77%|███████▋  | 11759/15223 [3:14:35<51:09,  1.13it/s, loss=5.0394]
Training:  77%|███████▋  | 11759/15223 [3:14:35<51:09,  1.13it/s, loss=5.2605]
Training:  77%|███████▋  | 11760/15223 [3:14:35<47:27,  1.22it/s, loss=5.2605]
Training:  77%|███████▋  | 11760/15223 [3:14:36<47:27,  1.22it/s, loss=4.7894]
Training:  77%|███████▋  | 11761/15223 [3:14:36<48:25,  1.19it/s, loss=4.7894]
Training:  77%|███████▋  | 11761/15223 [3:14:37<48:25,  1.19it/s, loss=5.4401]
Training:  77%|███████▋  | 11762/15223 [3:14:37<50:45,  1.14it/s, loss=5.4401]
Training:  77%|███████▋  | 11762/15223 [3:14:38<50:45,  1.14it/s, loss=4.7532]
Training:  77%|███████▋  | 11763/15223 [3:14:38<54:42,  1.05it/s, loss=4.7532]
Training:  77%|███████▋  | 11763/15223 [3:14:39<54:42,  1.05it/s, loss=5.1922]
Training:  77%|███████▋  | 11764/15223 [3:14:39<50:46,  1.14it/s, loss=5.1922]
Training:  77%|███████▋  | 11764/15223 [3:14:40<50:46,  1.14it/s, loss=4.7990]
Training:  77%|███████▋  | 11765/15223 [3:14:40<51:33,  1.12it/s, loss=4.7990]
Training:  77%|███████▋  | 11765/15223 [3:14:41<51:33,  1.12it/s, loss=5.1677]
Training:  77%|███████▋  | 11766/15223 [3:14:41<50:36,  1.14it/s, loss=5.1677]
Training:  77%|███████▋  | 11766/15223 [3:14:42<50:36,  1.14it/s, loss=4.4659]
Training:  77%|███████▋  | 11767/15223 [3:14:42<49:19,  1.17it/s, loss=4.4659]
Training:  77%|███████▋  | 11767/15223 [3:14:43<49:19,  1.17it/s, loss=4.5589]
Training:  77%|███████▋  | 11768/15223 [3:14:43<1:00:40,  1.05s/it, loss=4.5589]
Training:  77%|███████▋  | 11768/15223 [3:14:44<1:00:40,  1.05s/it, loss=4.7144]
Training:  77%|███████▋  | 11769/15223 [3:14:44<56:42,  1.02it/s, loss=4.7144]  
Training:  77%|███████▋  | 11769/15223 [3:14:45<56:42,  1.02it/s, loss=5.2393]
Training:  77%|███████▋  | 11770/15223 [3:14:45<55:18,  1.04it/s, loss=5.2393]
Training:  77%|███████▋  | 11770/15223 [3:14:46<55:18,  1.04it/s, loss=5.1528]
Training:  77%|███████▋  | 11771/15223 [3:14:46<52:16,  1.10it/s, loss=5.1528]
Training:  77%|███████▋  | 11771/15223 [3:14:47<52:16,  1.10it/s, loss=4.9415]
Training:  77%|███████▋  | 11772/15223 [3:14:47<50:26,  1.14it/s, loss=4.9415]
Training:  77%|███████▋  | 11772/15223 [3:14:47<50:26,  1.14it/s, loss=5.1051]
Training:  77%|███████▋  | 11773/15223 [3:14:47<46:37,  1.23it/s, loss=5.1051]
Training:  77%|███████▋  | 11773/15223 [3:14:48<46:37,  1.23it/s, loss=5.0920]
Training:  77%|███████▋  | 11774/15223 [3:14:48<49:52,  1.15it/s, loss=5.0920]
Training:  77%|███████▋  | 11774/15223 [3:14:49<49:52,  1.15it/s, loss=5.0747]
Training:  77%|███████▋  | 11775/15223 [3:14:49<48:39,  1.18it/s, loss=5.0747]
Training:  77%|███████▋  | 11775/15223 [3:14:50<48:39,  1.18it/s, loss=5.4997]
Training:  77%|███████▋  | 11776/15223 [3:14:50<49:21,  1.16it/s, loss=5.4997]
Training:  77%|███████▋  | 11776/15223 [3:14:51<49:21,  1.16it/s, loss=4.5633]
Training:  77%|███████▋  | 11777/15223 [3:14:51<50:46,  1.13it/s, loss=4.5633]
Training:  77%|███████▋  | 11777/15223 [3:14:52<50:46,  1.13it/s, loss=5.2184]
Training:  77%|███████▋  | 11778/15223 [3:14:52<48:12,  1.19it/s, loss=5.2184]
Training:  77%|███████▋  | 11778/15223 [3:14:53<48:12,  1.19it/s, loss=4.9965]
Training:  77%|███████▋  | 11779/15223 [3:14:53<1:00:05,  1.05s/it, loss=4.9965]
Training:  77%|███████▋  | 11779/15223 [3:14:54<1:00:05,  1.05s/it, loss=4.8162]
Training:  77%|███████▋  | 11780/15223 [3:14:54<1:02:12,  1.08s/it, loss=4.8162]
Training:  77%|███████▋  | 11780/15223 [3:14:55<1:02:12,  1.08s/it, loss=5.2588]
Training:  77%|███████▋  | 11781/15223 [3:14:55<57:53,  1.01s/it, loss=5.2588]  
Training:  77%|███████▋  | 11781/15223 [3:14:56<57:53,  1.01s/it, loss=5.1713]
Training:  77%|███████▋  | 11782/15223 [3:14:56<53:57,  1.06it/s, loss=5.1713]
Training:  77%|███████▋  | 11782/15223 [3:14:57<53:57,  1.06it/s, loss=5.1921]
Training:  77%|███████▋  | 11783/15223 [3:14:57<53:29,  1.07it/s, loss=5.1921]
Training:  77%|███████▋  | 11783/15223 [3:14:58<53:29,  1.07it/s, loss=4.9487]
Training:  77%|███████▋  | 11784/15223 [3:14:58<57:29,  1.00s/it, loss=4.9487]
Training:  77%|███████▋  | 11784/15223 [3:14:59<57:29,  1.00s/it, loss=5.3804]
Training:  77%|███████▋  | 11785/15223 [3:14:59<54:56,  1.04it/s, loss=5.3804]
Training:  77%|███████▋  | 11785/15223 [3:15:00<54:56,  1.04it/s, loss=5.0615]
Training:  77%|███████▋  | 11786/15223 [3:15:00<52:45,  1.09it/s, loss=5.0615]
Training:  77%|███████▋  | 11786/15223 [3:15:01<52:45,  1.09it/s, loss=4.6654]
Training:  77%|███████▋  | 11787/15223 [3:15:01<57:43,  1.01s/it, loss=4.6654]
Training:  77%|███████▋  | 11787/15223 [3:15:02<57:43,  1.01s/it, loss=5.2590]
Training:  77%|███████▋  | 11788/15223 [3:15:02<54:53,  1.04it/s, loss=5.2590]
Training:  77%|███████▋  | 11788/15223 [3:15:02<54:53,  1.04it/s, loss=4.8805]
Training:  77%|███████▋  | 11789/15223 [3:15:02<48:34,  1.18it/s, loss=4.8805]
Training:  77%|███████▋  | 11789/15223 [3:15:03<48:34,  1.18it/s, loss=5.5383]
Training:  77%|███████▋  | 11790/15223 [3:15:03<50:50,  1.13it/s, loss=5.5383]
Training:  77%|███████▋  | 11790/15223 [3:15:04<50:50,  1.13it/s, loss=5.5997]
Training:  77%|███████▋  | 11791/15223 [3:15:04<55:30,  1.03it/s, loss=5.5997]
Training:  77%|███████▋  | 11791/15223 [3:15:05<55:30,  1.03it/s, loss=5.2049]
Training:  77%|███████▋  | 11792/15223 [3:15:05<53:52,  1.06it/s, loss=5.2049]
Training:  77%|███████▋  | 11792/15223 [3:15:07<53:52,  1.06it/s, loss=5.2538]
Training:  77%|███████▋  | 11793/15223 [3:15:07<1:00:42,  1.06s/it, loss=5.2538]
Training:  77%|███████▋  | 11793/15223 [3:15:08<1:00:42,  1.06s/it, loss=5.0280]
Training:  77%|███████▋  | 11794/15223 [3:15:08<59:55,  1.05s/it, loss=5.0280]  
Training:  77%|███████▋  | 11794/15223 [3:15:09<59:55,  1.05s/it, loss=5.2532]
Training:  77%|███████▋  | 11795/15223 [3:15:09<58:31,  1.02s/it, loss=5.2532]
Training:  77%|███████▋  | 11795/15223 [3:15:10<58:31,  1.02s/it, loss=4.9028]
Training:  77%|███████▋  | 11796/15223 [3:15:10<56:10,  1.02it/s, loss=4.9028]
Training:  77%|███████▋  | 11796/15223 [3:15:10<56:10,  1.02it/s, loss=5.4378]
Training:  77%|███████▋  | 11797/15223 [3:15:10<51:34,  1.11it/s, loss=5.4378]
Training:  77%|███████▋  | 11797/15223 [3:15:11<51:34,  1.11it/s, loss=5.0834]
Training:  78%|███████▊  | 11798/15223 [3:15:11<53:30,  1.07it/s, loss=5.0834]
Training:  78%|███████▊  | 11798/15223 [3:15:12<53:30,  1.07it/s, loss=5.1592]
Training:  78%|███████▊  | 11799/15223 [3:15:12<53:36,  1.06it/s, loss=5.1592]
Training:  78%|███████▊  | 11799/15223 [3:15:14<53:36,  1.06it/s, loss=4.9143]
Training:  78%|███████▊  | 11800/15223 [3:15:14<1:02:47,  1.10s/it, loss=4.9143]
Training:  78%|███████▊  | 11800/15223 [3:15:14<1:02:47,  1.10s/it, loss=5.3884]
Training:  78%|███████▊  | 11801/15223 [3:15:14<56:30,  1.01it/s, loss=5.3884]  
Training:  78%|███████▊  | 11801/15223 [3:15:15<56:30,  1.01it/s, loss=5.1334]
Training:  78%|███████▊  | 11802/15223 [3:15:15<54:58,  1.04it/s, loss=5.1334]
Training:  78%|███████▊  | 11802/15223 [3:15:16<54:58,  1.04it/s, loss=4.9853]
Training:  78%|███████▊  | 11803/15223 [3:15:16<57:39,  1.01s/it, loss=4.9853]
Training:  78%|███████▊  | 11803/15223 [3:15:17<57:39,  1.01s/it, loss=5.0564]
Training:  78%|███████▊  | 11804/15223 [3:15:17<53:10,  1.07it/s, loss=5.0564]
Training:  78%|███████▊  | 11804/15223 [3:15:19<53:10,  1.07it/s, loss=5.0663]
Training:  78%|███████▊  | 11805/15223 [3:15:19<1:01:17,  1.08s/it, loss=5.0663]
Training:  78%|███████▊  | 11805/15223 [3:15:20<1:01:17,  1.08s/it, loss=5.0531]
Training:  78%|███████▊  | 11806/15223 [3:15:20<1:04:21,  1.13s/it, loss=5.0531]
Training:  78%|███████▊  | 11806/15223 [3:15:21<1:04:21,  1.13s/it, loss=4.8320]
Training:  78%|███████▊  | 11807/15223 [3:15:21<1:02:31,  1.10s/it, loss=4.8320]
Training:  78%|███████▊  | 11807/15223 [3:15:22<1:02:31,  1.10s/it, loss=5.2495]
Training:  78%|███████▊  | 11808/15223 [3:15:22<58:41,  1.03s/it, loss=5.2495]  
Training:  78%|███████▊  | 11808/15223 [3:15:23<58:41,  1.03s/it, loss=5.3928]
Training:  78%|███████▊  | 11809/15223 [3:15:23<54:20,  1.05it/s, loss=5.3928]
Training:  78%|███████▊  | 11809/15223 [3:15:24<54:20,  1.05it/s, loss=5.3387]
Training:  78%|███████▊  | 11810/15223 [3:15:24<55:23,  1.03it/s, loss=5.3387]
Training:  78%|███████▊  | 11810/15223 [3:15:24<55:23,  1.03it/s, loss=4.9378]
Training:  78%|███████▊  | 11811/15223 [3:15:24<53:44,  1.06it/s, loss=4.9378]
Training:  78%|███████▊  | 11811/15223 [3:15:25<53:44,  1.06it/s, loss=5.0206]
Training:  78%|███████▊  | 11812/15223 [3:15:25<51:46,  1.10it/s, loss=5.0206]
Training:  78%|███████▊  | 11812/15223 [3:15:27<51:46,  1.10it/s, loss=5.3998]
Training:  78%|███████▊  | 11813/15223 [3:15:27<1:04:32,  1.14s/it, loss=5.3998]
Training:  78%|███████▊  | 11813/15223 [3:15:28<1:04:32,  1.14s/it, loss=4.9464]
Training:  78%|███████▊  | 11814/15223 [3:15:28<59:13,  1.04s/it, loss=4.9464]  
Training:  78%|███████▊  | 11814/15223 [3:15:29<59:13,  1.04s/it, loss=5.3127]
Training:  78%|███████▊  | 11815/15223 [3:15:29<57:35,  1.01s/it, loss=5.3127]
Training:  78%|███████▊  | 11815/15223 [3:15:30<57:35,  1.01s/it, loss=5.1885]
Training:  78%|███████▊  | 11816/15223 [3:15:30<57:58,  1.02s/it, loss=5.1885]
Training:  78%|███████▊  | 11816/15223 [3:15:30<57:58,  1.02s/it, loss=4.8927]
Training:  78%|███████▊  | 11817/15223 [3:15:30<52:20,  1.08it/s, loss=4.8927]
Training:  78%|███████▊  | 11817/15223 [3:15:32<52:20,  1.08it/s, loss=4.8590]
Training:  78%|███████▊  | 11818/15223 [3:15:32<56:23,  1.01it/s, loss=4.8590]
Training:  78%|███████▊  | 11818/15223 [3:15:32<56:23,  1.01it/s, loss=4.6012]
Training:  78%|███████▊  | 11819/15223 [3:15:32<52:47,  1.07it/s, loss=4.6012]
Training:  78%|███████▊  | 11819/15223 [3:15:33<52:47,  1.07it/s, loss=5.0661]
Training:  78%|███████▊  | 11820/15223 [3:15:33<51:48,  1.09it/s, loss=5.0661]
Training:  78%|███████▊  | 11820/15223 [3:15:34<51:48,  1.09it/s, loss=4.9811]
Training:  78%|███████▊  | 11821/15223 [3:15:34<49:31,  1.14it/s, loss=4.9811]
Training:  78%|███████▊  | 11821/15223 [3:15:35<49:31,  1.14it/s, loss=4.9604]
Training:  78%|███████▊  | 11822/15223 [3:15:35<52:30,  1.08it/s, loss=4.9604]
Training:  78%|███████▊  | 11822/15223 [3:15:36<52:30,  1.08it/s, loss=4.7098]
Training:  78%|███████▊  | 11823/15223 [3:15:36<49:46,  1.14it/s, loss=4.7098]
Training:  78%|███████▊  | 11823/15223 [3:15:37<49:46,  1.14it/s, loss=4.6626]
Training:  78%|███████▊  | 11824/15223 [3:15:37<48:57,  1.16it/s, loss=4.6626]
Training:  78%|███████▊  | 11824/15223 [3:15:37<48:57,  1.16it/s, loss=5.2409]
Training:  78%|███████▊  | 11825/15223 [3:15:37<47:44,  1.19it/s, loss=5.2409]
Training:  78%|███████▊  | 11825/15223 [3:15:39<47:44,  1.19it/s, loss=5.0303]
Training:  78%|███████▊  | 11826/15223 [3:15:39<53:19,  1.06it/s, loss=5.0303]
Training:  78%|███████▊  | 11826/15223 [3:15:40<53:19,  1.06it/s, loss=5.2558]
Training:  78%|███████▊  | 11827/15223 [3:15:40<53:24,  1.06it/s, loss=5.2558]
Training:  78%|███████▊  | 11827/15223 [3:15:40<53:24,  1.06it/s, loss=4.6458]
Training:  78%|███████▊  | 11828/15223 [3:15:40<51:49,  1.09it/s, loss=4.6458]
Training:  78%|███████▊  | 11828/15223 [3:15:41<51:49,  1.09it/s, loss=5.0338]
Training:  78%|███████▊  | 11829/15223 [3:15:41<51:55,  1.09it/s, loss=5.0338]
Training:  78%|███████▊  | 11829/15223 [3:15:42<51:55,  1.09it/s, loss=5.1111]
Training:  78%|███████▊  | 11830/15223 [3:15:42<47:32,  1.19it/s, loss=5.1111]
Training:  78%|███████▊  | 11830/15223 [3:15:43<47:32,  1.19it/s, loss=4.7411]
Training:  78%|███████▊  | 11831/15223 [3:15:43<57:01,  1.01s/it, loss=4.7411]
Training:  78%|███████▊  | 11831/15223 [3:15:44<57:01,  1.01s/it, loss=5.3462]
Training:  78%|███████▊  | 11832/15223 [3:15:44<51:17,  1.10it/s, loss=5.3462]
Training:  78%|███████▊  | 11832/15223 [3:15:45<51:17,  1.10it/s, loss=4.9613]
Training:  78%|███████▊  | 11833/15223 [3:15:45<48:46,  1.16it/s, loss=4.9613]
Training:  78%|███████▊  | 11833/15223 [3:15:46<48:46,  1.16it/s, loss=5.4938]
Training:  78%|███████▊  | 11834/15223 [3:15:46<50:34,  1.12it/s, loss=5.4938]
Training:  78%|███████▊  | 11834/15223 [3:15:47<50:34,  1.12it/s, loss=5.3152]
Training:  78%|███████▊  | 11835/15223 [3:15:47<50:59,  1.11it/s, loss=5.3152]
Training:  78%|███████▊  | 11835/15223 [3:15:47<50:59,  1.11it/s, loss=5.2501]
Training:  78%|███████▊  | 11836/15223 [3:15:47<47:27,  1.19it/s, loss=5.2501]
Training:  78%|███████▊  | 11836/15223 [3:15:49<47:27,  1.19it/s, loss=4.9276]
Training:  78%|███████▊  | 11837/15223 [3:15:49<1:00:57,  1.08s/it, loss=4.9276]
Training:  78%|███████▊  | 11837/15223 [3:15:50<1:00:57,  1.08s/it, loss=4.9544]
Training:  78%|███████▊  | 11838/15223 [3:15:50<1:00:21,  1.07s/it, loss=4.9544]
Training:  78%|███████▊  | 11838/15223 [3:15:51<1:00:21,  1.07s/it, loss=5.1085]
Training:  78%|███████▊  | 11839/15223 [3:15:51<54:07,  1.04it/s, loss=5.1085]  
Training:  78%|███████▊  | 11839/15223 [3:15:52<54:07,  1.04it/s, loss=4.7341]
Training:  78%|███████▊  | 11840/15223 [3:15:52<57:20,  1.02s/it, loss=4.7341]
Training:  78%|███████▊  | 11840/15223 [3:15:53<57:20,  1.02s/it, loss=4.9631]
Training:  78%|███████▊  | 11841/15223 [3:15:53<58:27,  1.04s/it, loss=4.9631]
Training:  78%|███████▊  | 11841/15223 [3:15:54<58:27,  1.04s/it, loss=4.7591]
Training:  78%|███████▊  | 11842/15223 [3:15:54<53:28,  1.05it/s, loss=4.7591]
Training:  78%|███████▊  | 11842/15223 [3:15:54<53:28,  1.05it/s, loss=4.8389]
Training:  78%|███████▊  | 11843/15223 [3:15:54<49:22,  1.14it/s, loss=4.8389]
Training:  78%|███████▊  | 11843/15223 [3:15:55<49:22,  1.14it/s, loss=4.9933]
Training:  78%|███████▊  | 11844/15223 [3:15:55<48:52,  1.15it/s, loss=4.9933]
Training:  78%|███████▊  | 11844/15223 [3:15:56<48:52,  1.15it/s, loss=4.9893]
Training:  78%|███████▊  | 11845/15223 [3:15:56<49:49,  1.13it/s, loss=4.9893]
Training:  78%|███████▊  | 11845/15223 [3:15:57<49:49,  1.13it/s, loss=4.8197]
Training:  78%|███████▊  | 11846/15223 [3:15:57<47:12,  1.19it/s, loss=4.8197]
Training:  78%|███████▊  | 11846/15223 [3:15:58<47:12,  1.19it/s, loss=4.8398]
Training:  78%|███████▊  | 11847/15223 [3:15:58<52:51,  1.06it/s, loss=4.8398]
Training:  78%|███████▊  | 11847/15223 [3:15:59<52:51,  1.06it/s, loss=4.9383]
Training:  78%|███████▊  | 11848/15223 [3:15:59<56:50,  1.01s/it, loss=4.9383]
Training:  78%|███████▊  | 11848/15223 [3:16:00<56:50,  1.01s/it, loss=4.9965]
Training:  78%|███████▊  | 11849/15223 [3:16:00<54:36,  1.03it/s, loss=4.9965]
Training:  78%|███████▊  | 11849/15223 [3:16:01<54:36,  1.03it/s, loss=4.5466]
Training:  78%|███████▊  | 11850/15223 [3:16:01<49:56,  1.13it/s, loss=4.5466]
Training:  78%|███████▊  | 11850/15223 [3:16:02<49:56,  1.13it/s, loss=4.7924]
Training:  78%|███████▊  | 11851/15223 [3:16:02<45:57,  1.22it/s, loss=4.7924]
Training:  78%|███████▊  | 11851/15223 [3:16:03<45:57,  1.22it/s, loss=5.0981]
Training:  78%|███████▊  | 11852/15223 [3:16:03<50:13,  1.12it/s, loss=5.0981]
Training:  78%|███████▊  | 11852/15223 [3:16:04<50:13,  1.12it/s, loss=5.3086]
Training:  78%|███████▊  | 11853/15223 [3:16:04<52:41,  1.07it/s, loss=5.3086]
Training:  78%|███████▊  | 11853/15223 [3:16:04<52:41,  1.07it/s, loss=5.4577]
Training:  78%|███████▊  | 11854/15223 [3:16:04<49:12,  1.14it/s, loss=5.4577]
Training:  78%|███████▊  | 11854/15223 [3:16:05<49:12,  1.14it/s, loss=5.2940]
Training:  78%|███████▊  | 11855/15223 [3:16:05<46:59,  1.19it/s, loss=5.2940]
Training:  78%|███████▊  | 11855/15223 [3:16:06<46:59,  1.19it/s, loss=4.9263]
Training:  78%|███████▊  | 11856/15223 [3:16:06<46:58,  1.19it/s, loss=4.9263]
Training:  78%|███████▊  | 11856/15223 [3:16:07<46:58,  1.19it/s, loss=5.0462]
Training:  78%|███████▊  | 11857/15223 [3:16:07<48:40,  1.15it/s, loss=5.0462]
Training:  78%|███████▊  | 11857/15223 [3:16:08<48:40,  1.15it/s, loss=5.3235]
Training:  78%|███████▊  | 11858/15223 [3:16:08<48:47,  1.15it/s, loss=5.3235]
Training:  78%|███████▊  | 11858/15223 [3:16:09<48:47,  1.15it/s, loss=5.1777]
Training:  78%|███████▊  | 11859/15223 [3:16:09<48:19,  1.16it/s, loss=5.1777]
Training:  78%|███████▊  | 11859/15223 [3:16:10<48:19,  1.16it/s, loss=4.8124]
Training:  78%|███████▊  | 11860/15223 [3:16:10<51:05,  1.10it/s, loss=4.8124]
Training:  78%|███████▊  | 11860/15223 [3:16:11<51:05,  1.10it/s, loss=4.8715]
Training:  78%|███████▊  | 11861/15223 [3:16:11<49:41,  1.13it/s, loss=4.8715]
Training:  78%|███████▊  | 11861/15223 [3:16:12<49:41,  1.13it/s, loss=5.1508]
Training:  78%|███████▊  | 11862/15223 [3:16:12<52:01,  1.08it/s, loss=5.1508]
Training:  78%|███████▊  | 11862/15223 [3:16:12<52:01,  1.08it/s, loss=4.6339]
Training:  78%|███████▊  | 11863/15223 [3:16:12<47:37,  1.18it/s, loss=4.6339]
Training:  78%|███████▊  | 11863/15223 [3:16:13<47:37,  1.18it/s, loss=4.9979]
Training:  78%|███████▊  | 11864/15223 [3:16:13<54:15,  1.03it/s, loss=4.9979]
Training:  78%|███████▊  | 11864/15223 [3:16:14<54:15,  1.03it/s, loss=5.1249]
Training:  78%|███████▊  | 11865/15223 [3:16:14<52:50,  1.06it/s, loss=5.1249]
Training:  78%|███████▊  | 11865/15223 [3:16:16<52:50,  1.06it/s, loss=5.2451]
Training:  78%|███████▊  | 11866/15223 [3:16:16<58:05,  1.04s/it, loss=5.2451]
Training:  78%|███████▊  | 11866/15223 [3:16:17<58:05,  1.04s/it, loss=4.6933]
Training:  78%|███████▊  | 11867/15223 [3:16:17<1:01:58,  1.11s/it, loss=4.6933]
Training:  78%|███████▊  | 11867/15223 [3:16:18<1:01:58,  1.11s/it, loss=5.1556]
Training:  78%|███████▊  | 11868/15223 [3:16:18<59:37,  1.07s/it, loss=5.1556]  
Training:  78%|███████▊  | 11868/15223 [3:16:19<59:37,  1.07s/it, loss=5.4668]
Training:  78%|███████▊  | 11869/15223 [3:16:19<57:44,  1.03s/it, loss=5.4668]
Training:  78%|███████▊  | 11869/15223 [3:16:20<57:44,  1.03s/it, loss=5.3208]
Training:  78%|███████▊  | 11870/15223 [3:16:20<59:25,  1.06s/it, loss=5.3208]
Training:  78%|███████▊  | 11870/15223 [3:16:21<59:25,  1.06s/it, loss=4.8649]
Training:  78%|███████▊  | 11871/15223 [3:16:21<1:00:48,  1.09s/it, loss=4.8649]
Training:  78%|███████▊  | 11871/15223 [3:16:22<1:00:48,  1.09s/it, loss=5.4235]
Training:  78%|███████▊  | 11872/15223 [3:16:22<52:28,  1.06it/s, loss=5.4235]  
Training:  78%|███████▊  | 11872/15223 [3:16:23<52:28,  1.06it/s, loss=4.9514]
Training:  78%|███████▊  | 11873/15223 [3:16:23<58:48,  1.05s/it, loss=4.9514]
Training:  78%|███████▊  | 11873/15223 [3:16:24<58:48,  1.05s/it, loss=5.1445]
Training:  78%|███████▊  | 11874/15223 [3:16:24<1:02:10,  1.11s/it, loss=5.1445]
Training:  78%|███████▊  | 11874/15223 [3:16:25<1:02:10,  1.11s/it, loss=5.0249]
Training:  78%|███████▊  | 11875/15223 [3:16:25<1:04:03,  1.15s/it, loss=5.0249]
Training:  78%|███████▊  | 11875/15223 [3:16:26<1:04:03,  1.15s/it, loss=4.8894]
Training:  78%|███████▊  | 11876/15223 [3:16:26<58:07,  1.04s/it, loss=4.8894]  
Training:  78%|███████▊  | 11876/15223 [3:16:27<58:07,  1.04s/it, loss=5.2367]
Training:  78%|███████▊  | 11877/15223 [3:16:27<56:20,  1.01s/it, loss=5.2367]
Training:  78%|███████▊  | 11877/15223 [3:16:28<56:20,  1.01s/it, loss=5.4209]
Training:  78%|███████▊  | 11878/15223 [3:16:28<56:41,  1.02s/it, loss=5.4209]
Training:  78%|███████▊  | 11878/15223 [3:16:29<56:41,  1.02s/it, loss=4.7556]
Training:  78%|███████▊  | 11879/15223 [3:16:29<56:50,  1.02s/it, loss=4.7556]
Training:  78%|███████▊  | 11879/15223 [3:16:30<56:50,  1.02s/it, loss=5.4452]
Training:  78%|███████▊  | 11880/15223 [3:16:30<53:13,  1.05it/s, loss=5.4452]
Training:  78%|███████▊  | 11880/15223 [3:16:31<53:13,  1.05it/s, loss=5.2735]
Training:  78%|███████▊  | 11881/15223 [3:16:31<54:39,  1.02it/s, loss=5.2735]
Training:  78%|███████▊  | 11881/15223 [3:16:32<54:39,  1.02it/s, loss=5.0852]
Training:  78%|███████▊  | 11882/15223 [3:16:32<53:17,  1.04it/s, loss=5.0852]
Training:  78%|███████▊  | 11882/15223 [3:16:33<53:17,  1.04it/s, loss=5.0081]
Training:  78%|███████▊  | 11883/15223 [3:16:33<59:16,  1.06s/it, loss=5.0081]
Training:  78%|███████▊  | 11883/15223 [3:16:34<59:16,  1.06s/it, loss=5.1481]
Training:  78%|███████▊  | 11884/15223 [3:16:34<55:23,  1.00it/s, loss=5.1481]
Training:  78%|███████▊  | 11884/15223 [3:16:35<55:23,  1.00it/s, loss=5.1852]
Training:  78%|███████▊  | 11885/15223 [3:16:35<53:15,  1.04it/s, loss=5.1852]
Training:  78%|███████▊  | 11885/15223 [3:16:36<53:15,  1.04it/s, loss=5.3852]
Training:  78%|███████▊  | 11886/15223 [3:16:36<54:11,  1.03it/s, loss=5.3852]
Training:  78%|███████▊  | 11886/15223 [3:16:37<54:11,  1.03it/s, loss=5.1273]
Training:  78%|███████▊  | 11887/15223 [3:16:37<52:43,  1.05it/s, loss=5.1273]
Training:  78%|███████▊  | 11887/15223 [3:16:38<52:43,  1.05it/s, loss=5.2344]
Training:  78%|███████▊  | 11888/15223 [3:16:38<52:06,  1.07it/s, loss=5.2344]
Training:  78%|███████▊  | 11888/15223 [3:16:39<52:06,  1.07it/s, loss=4.9648]
Training:  78%|███████▊  | 11889/15223 [3:16:39<50:10,  1.11it/s, loss=4.9648]
Training:  78%|███████▊  | 11889/15223 [3:16:39<50:10,  1.11it/s, loss=5.3893]
Training:  78%|███████▊  | 11890/15223 [3:16:39<48:47,  1.14it/s, loss=5.3893]
Training:  78%|███████▊  | 11890/15223 [3:16:41<48:47,  1.14it/s, loss=5.0488]
Training:  78%|███████▊  | 11891/15223 [3:16:41<51:34,  1.08it/s, loss=5.0488]
Training:  78%|███████▊  | 11891/15223 [3:16:41<51:34,  1.08it/s, loss=5.2337]
Training:  78%|███████▊  | 11892/15223 [3:16:41<51:54,  1.07it/s, loss=5.2337]
Training:  78%|███████▊  | 11892/15223 [3:16:43<51:54,  1.07it/s, loss=4.6463]
Training:  78%|███████▊  | 11893/15223 [3:16:43<54:47,  1.01it/s, loss=4.6463]
Training:  78%|███████▊  | 11893/15223 [3:16:44<54:47,  1.01it/s, loss=5.3353]
Training:  78%|███████▊  | 11894/15223 [3:16:44<56:12,  1.01s/it, loss=5.3353]
Training:  78%|███████▊  | 11894/15223 [3:16:44<56:12,  1.01s/it, loss=4.8848]
Training:  78%|███████▊  | 11895/15223 [3:16:44<53:21,  1.04it/s, loss=4.8848]
Training:  78%|███████▊  | 11895/15223 [3:16:46<53:21,  1.04it/s, loss=4.6225]
Training:  78%|███████▊  | 11896/15223 [3:16:46<1:00:07,  1.08s/it, loss=4.6225]
Training:  78%|███████▊  | 11896/15223 [3:16:47<1:00:07,  1.08s/it, loss=4.4579]
Training:  78%|███████▊  | 11897/15223 [3:16:47<53:45,  1.03it/s, loss=4.4579]  
Training:  78%|███████▊  | 11897/15223 [3:16:48<53:45,  1.03it/s, loss=4.8228]
Training:  78%|███████▊  | 11898/15223 [3:16:48<56:09,  1.01s/it, loss=4.8228]
Training:  78%|███████▊  | 11898/15223 [3:16:48<56:09,  1.01s/it, loss=5.1532]
Training:  78%|███████▊  | 11899/15223 [3:16:48<51:35,  1.07it/s, loss=5.1532]
Training:  78%|███████▊  | 11899/15223 [3:16:49<51:35,  1.07it/s, loss=5.2193]
Training:  78%|███████▊  | 11900/15223 [3:16:49<50:59,  1.09it/s, loss=5.2193]
Training:  78%|███████▊  | 11900/15223 [3:16:50<50:59,  1.09it/s, loss=4.9696]
Training:  78%|███████▊  | 11901/15223 [3:16:50<55:16,  1.00it/s, loss=4.9696]
Training:  78%|███████▊  | 11901/15223 [3:16:52<55:16,  1.00it/s, loss=5.3522]
Training:  78%|███████▊  | 11902/15223 [3:16:52<56:03,  1.01s/it, loss=5.3522]
Training:  78%|███████▊  | 11902/15223 [3:16:53<56:03,  1.01s/it, loss=4.7277]
Training:  78%|███████▊  | 11903/15223 [3:16:53<57:56,  1.05s/it, loss=4.7277]
Training:  78%|███████▊  | 11903/15223 [3:16:54<57:56,  1.05s/it, loss=5.3502]
Training:  78%|███████▊  | 11904/15223 [3:16:54<57:57,  1.05s/it, loss=5.3502]
Training:  78%|███████▊  | 11904/15223 [3:16:54<57:57,  1.05s/it, loss=4.9531]
Training:  78%|███████▊  | 11905/15223 [3:16:54<52:00,  1.06it/s, loss=4.9531]
Training:  78%|███████▊  | 11905/15223 [3:16:55<52:00,  1.06it/s, loss=5.2624]
Training:  78%|███████▊  | 11906/15223 [3:16:55<46:59,  1.18it/s, loss=5.2624]
Training:  78%|███████▊  | 11906/15223 [3:16:56<46:59,  1.18it/s, loss=5.0664]
Training:  78%|███████▊  | 11907/15223 [3:16:56<47:04,  1.17it/s, loss=5.0664]
Training:  78%|███████▊  | 11907/15223 [3:16:57<47:04,  1.17it/s, loss=4.9025]
Training:  78%|███████▊  | 11908/15223 [3:16:57<50:31,  1.09it/s, loss=4.9025]
Training:  78%|███████▊  | 11908/15223 [3:16:58<50:31,  1.09it/s, loss=5.0803]
Training:  78%|███████▊  | 11909/15223 [3:16:58<48:59,  1.13it/s, loss=5.0803]
Training:  78%|███████▊  | 11909/15223 [3:16:59<48:59,  1.13it/s, loss=4.8352]
Training:  78%|███████▊  | 11910/15223 [3:16:59<50:02,  1.10it/s, loss=4.8352]
Training:  78%|███████▊  | 11910/15223 [3:17:00<50:02,  1.10it/s, loss=4.8602]
Training:  78%|███████▊  | 11911/15223 [3:17:00<48:49,  1.13it/s, loss=4.8602]
Training:  78%|███████▊  | 11911/15223 [3:17:00<48:49,  1.13it/s, loss=5.1687]
Training:  78%|███████▊  | 11912/15223 [3:17:00<47:58,  1.15it/s, loss=5.1687]
Training:  78%|███████▊  | 11912/15223 [3:17:01<47:58,  1.15it/s, loss=4.9953]
Training:  78%|███████▊  | 11913/15223 [3:17:01<44:49,  1.23it/s, loss=4.9953]
Training:  78%|███████▊  | 11913/15223 [3:17:02<44:49,  1.23it/s, loss=4.7666]
Training:  78%|███████▊  | 11914/15223 [3:17:02<53:56,  1.02it/s, loss=4.7666]
Training:  78%|███████▊  | 11914/15223 [3:17:04<53:56,  1.02it/s, loss=5.1834]
Training:  78%|███████▊  | 11915/15223 [3:17:04<56:58,  1.03s/it, loss=5.1834]
Training:  78%|███████▊  | 11915/15223 [3:17:05<56:58,  1.03s/it, loss=5.2608]
Training:  78%|███████▊  | 11916/15223 [3:17:05<58:56,  1.07s/it, loss=5.2608]
Training:  78%|███████▊  | 11916/15223 [3:17:06<58:56,  1.07s/it, loss=5.3223]
Training:  78%|███████▊  | 11917/15223 [3:17:06<1:08:36,  1.25s/it, loss=5.3223]
Training:  78%|███████▊  | 11917/15223 [3:17:07<1:08:36,  1.25s/it, loss=5.2639]
Training:  78%|███████▊  | 11918/15223 [3:17:07<1:00:29,  1.10s/it, loss=5.2639]
Training:  78%|███████▊  | 11918/15223 [3:17:08<1:00:29,  1.10s/it, loss=5.4424]
Training:  78%|███████▊  | 11919/15223 [3:17:08<57:42,  1.05s/it, loss=5.4424]  
Training:  78%|███████▊  | 11919/15223 [3:17:09<57:42,  1.05s/it, loss=4.9569]
Training:  78%|███████▊  | 11920/15223 [3:17:09<53:38,  1.03it/s, loss=4.9569]
Training:  78%|███████▊  | 11920/15223 [3:17:10<53:38,  1.03it/s, loss=5.1864]
Training:  78%|███████▊  | 11921/15223 [3:17:10<48:08,  1.14it/s, loss=5.1864]
Training:  78%|███████▊  | 11921/15223 [3:17:11<48:08,  1.14it/s, loss=5.4146]
Training:  78%|███████▊  | 11922/15223 [3:17:11<51:22,  1.07it/s, loss=5.4146]
Training:  78%|███████▊  | 11922/15223 [3:17:12<51:22,  1.07it/s, loss=4.9176]
Training:  78%|███████▊  | 11923/15223 [3:17:12<51:09,  1.08it/s, loss=4.9176]
Training:  78%|███████▊  | 11923/15223 [3:17:13<51:09,  1.08it/s, loss=4.8206]
Training:  78%|███████▊  | 11924/15223 [3:17:13<54:12,  1.01it/s, loss=4.8206]
Training:  78%|███████▊  | 11924/15223 [3:17:13<54:12,  1.01it/s, loss=5.1471]
Training:  78%|███████▊  | 11925/15223 [3:17:13<49:49,  1.10it/s, loss=5.1471]
Training:  78%|███████▊  | 11925/15223 [3:17:14<49:49,  1.10it/s, loss=4.6029]
Training:  78%|███████▊  | 11926/15223 [3:17:14<52:27,  1.05it/s, loss=4.6029]
Training:  78%|███████▊  | 11926/15223 [3:17:15<52:27,  1.05it/s, loss=4.7197]
Training:  78%|███████▊  | 11927/15223 [3:17:15<51:38,  1.06it/s, loss=4.7197]
Training:  78%|███████▊  | 11927/15223 [3:17:16<51:38,  1.06it/s, loss=4.9978]
Training:  78%|███████▊  | 11928/15223 [3:17:16<50:20,  1.09it/s, loss=4.9978]
Training:  78%|███████▊  | 11928/15223 [3:17:17<50:20,  1.09it/s, loss=5.1421]
Training:  78%|███████▊  | 11929/15223 [3:17:17<47:02,  1.17it/s, loss=5.1421]
Training:  78%|███████▊  | 11929/15223 [3:17:18<47:02,  1.17it/s, loss=5.1859]
Training:  78%|███████▊  | 11930/15223 [3:17:18<49:22,  1.11it/s, loss=5.1859]
Training:  78%|███████▊  | 11930/15223 [3:17:19<49:22,  1.11it/s, loss=5.2872]
Training:  78%|███████▊  | 11931/15223 [3:17:19<51:24,  1.07it/s, loss=5.2872]
Training:  78%|███████▊  | 11931/15223 [3:17:20<51:24,  1.07it/s, loss=5.1511]
Training:  78%|███████▊  | 11932/15223 [3:17:20<53:44,  1.02it/s, loss=5.1511]
Training:  78%|███████▊  | 11932/15223 [3:17:21<53:44,  1.02it/s, loss=4.4415]
Training:  78%|███████▊  | 11933/15223 [3:17:21<57:32,  1.05s/it, loss=4.4415]
Training:  78%|███████▊  | 11933/15223 [3:17:22<57:32,  1.05s/it, loss=5.2627]
Training:  78%|███████▊  | 11934/15223 [3:17:22<55:53,  1.02s/it, loss=5.2627]
Training:  78%|███████▊  | 11934/15223 [3:17:23<55:53,  1.02s/it, loss=5.0273]
Training:  78%|███████▊  | 11935/15223 [3:17:23<55:29,  1.01s/it, loss=5.0273]
Training:  78%|███████▊  | 11935/15223 [3:17:24<55:29,  1.01s/it, loss=5.5851]
Training:  78%|███████▊  | 11936/15223 [3:17:24<54:01,  1.01it/s, loss=5.5851]
Training:  78%|███████▊  | 11936/15223 [3:17:25<54:01,  1.01it/s, loss=4.8741]
Training:  78%|███████▊  | 11937/15223 [3:17:25<56:37,  1.03s/it, loss=4.8741]
Training:  78%|███████▊  | 11937/15223 [3:17:26<56:37,  1.03s/it, loss=5.3922]
Training:  78%|███████▊  | 11938/15223 [3:17:26<51:27,  1.06it/s, loss=5.3922]
Training:  78%|███████▊  | 11938/15223 [3:17:27<51:27,  1.06it/s, loss=5.4702]
Training:  78%|███████▊  | 11939/15223 [3:17:27<46:40,  1.17it/s, loss=5.4702]
Training:  78%|███████▊  | 11939/15223 [3:17:28<46:40,  1.17it/s, loss=5.2759]
Training:  78%|███████▊  | 11940/15223 [3:17:28<47:26,  1.15it/s, loss=5.2759]
Training:  78%|███████▊  | 11940/15223 [3:17:29<47:26,  1.15it/s, loss=5.1398]
Training:  78%|███████▊  | 11941/15223 [3:17:29<51:12,  1.07it/s, loss=5.1398]
Training:  78%|███████▊  | 11941/15223 [3:17:30<51:12,  1.07it/s, loss=4.5788]
Training:  78%|███████▊  | 11942/15223 [3:17:30<55:23,  1.01s/it, loss=4.5788]
Training:  78%|███████▊  | 11942/15223 [3:17:31<55:23,  1.01s/it, loss=5.4520]
Training:  78%|███████▊  | 11943/15223 [3:17:31<54:42,  1.00s/it, loss=5.4520]
Training:  78%|███████▊  | 11943/15223 [3:17:32<54:42,  1.00s/it, loss=5.1506]
Training:  78%|███████▊  | 11944/15223 [3:17:32<59:31,  1.09s/it, loss=5.1506]
Training:  78%|███████▊  | 11944/15223 [3:17:33<59:31,  1.09s/it, loss=4.5876]
Training:  78%|███████▊  | 11945/15223 [3:17:33<53:46,  1.02it/s, loss=4.5876]
Training:  78%|███████▊  | 11945/15223 [3:17:34<53:46,  1.02it/s, loss=5.4540]
Training:  78%|███████▊  | 11946/15223 [3:17:34<50:15,  1.09it/s, loss=5.4540]
Training:  78%|███████▊  | 11946/15223 [3:17:35<50:15,  1.09it/s, loss=4.7688]
Training:  78%|███████▊  | 11947/15223 [3:17:35<52:24,  1.04it/s, loss=4.7688]
Training:  78%|███████▊  | 11947/15223 [3:17:36<52:24,  1.04it/s, loss=5.2352]
Training:  78%|███████▊  | 11948/15223 [3:17:36<50:40,  1.08it/s, loss=5.2352]
Training:  78%|███████▊  | 11948/15223 [3:17:37<50:40,  1.08it/s, loss=5.3807]
Training:  78%|███████▊  | 11949/15223 [3:17:37<53:17,  1.02it/s, loss=5.3807]
Training:  78%|███████▊  | 11949/15223 [3:17:37<53:17,  1.02it/s, loss=4.6494]
Training:  78%|███████▊  | 11950/15223 [3:17:37<51:57,  1.05it/s, loss=4.6494]
Training:  78%|███████▊  | 11950/15223 [3:17:38<51:57,  1.05it/s, loss=5.4686]
Training:  79%|███████▊  | 11951/15223 [3:17:38<47:27,  1.15it/s, loss=5.4686]
Training:  79%|███████▊  | 11951/15223 [3:17:39<47:27,  1.15it/s, loss=5.1166]
Training:  79%|███████▊  | 11952/15223 [3:17:39<49:54,  1.09it/s, loss=5.1166]
Training:  79%|███████▊  | 11952/15223 [3:17:40<49:54,  1.09it/s, loss=5.3930]
Training:  79%|███████▊  | 11953/15223 [3:17:40<46:47,  1.16it/s, loss=5.3930]
Training:  79%|███████▊  | 11953/15223 [3:17:41<46:47,  1.16it/s, loss=5.5390]
Training:  79%|███████▊  | 11954/15223 [3:17:41<49:27,  1.10it/s, loss=5.5390]
Training:  79%|███████▊  | 11954/15223 [3:17:42<49:27,  1.10it/s, loss=5.1635]
Training:  79%|███████▊  | 11955/15223 [3:17:42<50:13,  1.08it/s, loss=5.1635]
Training:  79%|███████▊  | 11955/15223 [3:17:43<50:13,  1.08it/s, loss=5.5628]
Training:  79%|███████▊  | 11956/15223 [3:17:43<47:20,  1.15it/s, loss=5.5628]
Training:  79%|███████▊  | 11956/15223 [3:17:43<47:20,  1.15it/s, loss=5.2431]
Training:  79%|███████▊  | 11957/15223 [3:17:43<44:19,  1.23it/s, loss=5.2431]
Training:  79%|███████▊  | 11957/15223 [3:17:44<44:19,  1.23it/s, loss=4.4472]
Training:  79%|███████▊  | 11958/15223 [3:17:44<44:39,  1.22it/s, loss=4.4472]
Training:  79%|███████▊  | 11958/15223 [3:17:45<44:39,  1.22it/s, loss=5.1034]
Training:  79%|███████▊  | 11959/15223 [3:17:45<43:40,  1.25it/s, loss=5.1034]
Training:  79%|███████▊  | 11959/15223 [3:17:46<43:40,  1.25it/s, loss=4.8358]
Training:  79%|███████▊  | 11960/15223 [3:17:46<41:29,  1.31it/s, loss=4.8358]
Training:  79%|███████▊  | 11960/15223 [3:17:47<41:29,  1.31it/s, loss=4.8886]
Training:  79%|███████▊  | 11961/15223 [3:17:47<44:17,  1.23it/s, loss=4.8886]
Training:  79%|███████▊  | 11961/15223 [3:17:47<44:17,  1.23it/s, loss=5.4348]
Training:  79%|███████▊  | 11962/15223 [3:17:47<46:42,  1.16it/s, loss=5.4348]
Training:  79%|███████▊  | 11962/15223 [3:17:48<46:42,  1.16it/s, loss=4.7779]
Training:  79%|███████▊  | 11963/15223 [3:17:48<46:56,  1.16it/s, loss=4.7779]
Training:  79%|███████▊  | 11963/15223 [3:17:49<46:56,  1.16it/s, loss=4.7929]
Training:  79%|███████▊  | 11964/15223 [3:17:49<45:45,  1.19it/s, loss=4.7929]
Training:  79%|███████▊  | 11964/15223 [3:17:50<45:45,  1.19it/s, loss=5.0572]
Training:  79%|███████▊  | 11965/15223 [3:17:50<48:22,  1.12it/s, loss=5.0572]
Training:  79%|███████▊  | 11965/15223 [3:17:51<48:22,  1.12it/s, loss=5.1137]
Training:  79%|███████▊  | 11966/15223 [3:17:51<50:03,  1.08it/s, loss=5.1137]
Training:  79%|███████▊  | 11966/15223 [3:17:52<50:03,  1.08it/s, loss=5.2880]
Training:  79%|███████▊  | 11967/15223 [3:17:52<55:48,  1.03s/it, loss=5.2880]
Training:  79%|███████▊  | 11967/15223 [3:17:53<55:48,  1.03s/it, loss=5.3061]
Training:  79%|███████▊  | 11968/15223 [3:17:53<52:11,  1.04it/s, loss=5.3061]
Training:  79%|███████▊  | 11968/15223 [3:17:54<52:11,  1.04it/s, loss=5.1671]
Training:  79%|███████▊  | 11969/15223 [3:17:54<50:01,  1.08it/s, loss=5.1671]
Training:  79%|███████▊  | 11969/15223 [3:17:55<50:01,  1.08it/s, loss=5.2495]
Training:  79%|███████▊  | 11970/15223 [3:17:55<55:22,  1.02s/it, loss=5.2495]
Training:  79%|███████▊  | 11970/15223 [3:17:56<55:22,  1.02s/it, loss=4.5579]
Training:  79%|███████▊  | 11971/15223 [3:17:56<52:37,  1.03it/s, loss=4.5579]
Training:  79%|███████▊  | 11971/15223 [3:17:57<52:37,  1.03it/s, loss=5.4884]
Training:  79%|███████▊  | 11972/15223 [3:17:57<47:41,  1.14it/s, loss=5.4884]
Training:  79%|███████▊  | 11972/15223 [3:17:58<47:41,  1.14it/s, loss=4.3806]
Training:  79%|███████▊  | 11973/15223 [3:17:58<52:05,  1.04it/s, loss=4.3806]
Training:  79%|███████▊  | 11973/15223 [3:17:59<52:05,  1.04it/s, loss=5.3128]
Training:  79%|███████▊  | 11974/15223 [3:17:59<48:30,  1.12it/s, loss=5.3128]
Training:  79%|███████▊  | 11974/15223 [3:18:00<48:30,  1.12it/s, loss=5.0363]
Training:  79%|███████▊  | 11975/15223 [3:18:00<46:42,  1.16it/s, loss=5.0363]
Training:  79%|███████▊  | 11975/15223 [3:18:00<46:42,  1.16it/s, loss=5.0767]
Training:  79%|███████▊  | 11976/15223 [3:18:00<45:50,  1.18it/s, loss=5.0767]
Training:  79%|███████▊  | 11976/15223 [3:18:02<45:50,  1.18it/s, loss=4.8161]
Training:  79%|███████▊  | 11977/15223 [3:18:02<52:46,  1.03it/s, loss=4.8161]
Training:  79%|███████▊  | 11977/15223 [3:18:03<52:46,  1.03it/s, loss=4.8304]
Training:  79%|███████▊  | 11978/15223 [3:18:03<51:19,  1.05it/s, loss=4.8304]
Training:  79%|███████▊  | 11978/15223 [3:18:04<51:19,  1.05it/s, loss=4.8981]
Training:  79%|███████▊  | 11979/15223 [3:18:04<1:01:08,  1.13s/it, loss=4.8981]
Training:  79%|███████▊  | 11979/15223 [3:18:05<1:01:08,  1.13s/it, loss=5.0306]
Training:  79%|███████▊  | 11980/15223 [3:18:05<52:06,  1.04it/s, loss=5.0306]  
Training:  79%|███████▊  | 11980/15223 [3:18:05<52:06,  1.04it/s, loss=4.8536]
Training:  79%|███████▊  | 11981/15223 [3:18:05<47:16,  1.14it/s, loss=4.8536]
Training:  79%|███████▊  | 11981/15223 [3:18:06<47:16,  1.14it/s, loss=5.5422]
Training:  79%|███████▊  | 11982/15223 [3:18:06<50:18,  1.07it/s, loss=5.5422]
Training:  79%|███████▊  | 11982/15223 [3:18:07<50:18,  1.07it/s, loss=4.9423]
Training:  79%|███████▊  | 11983/15223 [3:18:07<48:23,  1.12it/s, loss=4.9423]
Training:  79%|███████▊  | 11983/15223 [3:18:08<48:23,  1.12it/s, loss=5.4290]
Training:  79%|███████▊  | 11984/15223 [3:18:08<45:08,  1.20it/s, loss=5.4290]
Training:  79%|███████▊  | 11984/15223 [3:18:09<45:08,  1.20it/s, loss=4.6548]
Training:  79%|███████▊  | 11985/15223 [3:18:09<45:23,  1.19it/s, loss=4.6548]
Training:  79%|███████▊  | 11985/15223 [3:18:10<45:23,  1.19it/s, loss=4.9785]
Training:  79%|███████▊  | 11986/15223 [3:18:10<48:22,  1.12it/s, loss=4.9785]
Training:  79%|███████▊  | 11986/15223 [3:18:11<48:22,  1.12it/s, loss=5.0465]
Training:  79%|███████▊  | 11987/15223 [3:18:11<48:37,  1.11it/s, loss=5.0465]
Training:  79%|███████▊  | 11987/15223 [3:18:11<48:37,  1.11it/s, loss=4.8951]
Training:  79%|███████▊  | 11988/15223 [3:18:11<46:19,  1.16it/s, loss=4.8951]
Training:  79%|███████▊  | 11988/15223 [3:18:12<46:19,  1.16it/s, loss=5.1924]
Training:  79%|███████▉  | 11989/15223 [3:18:12<43:02,  1.25it/s, loss=5.1924]
Training:  79%|███████▉  | 11989/15223 [3:18:13<43:02,  1.25it/s, loss=5.2844]
Training:  79%|███████▉  | 11990/15223 [3:18:13<44:49,  1.20it/s, loss=5.2844]
Training:  79%|███████▉  | 11990/15223 [3:18:14<44:49,  1.20it/s, loss=4.3180]
Training:  79%|███████▉  | 11991/15223 [3:18:14<54:01,  1.00s/it, loss=4.3180]
Training:  79%|███████▉  | 11991/15223 [3:18:15<54:01,  1.00s/it, loss=4.6274]
Training:  79%|███████▉  | 11992/15223 [3:18:15<53:18,  1.01it/s, loss=4.6274]
Training:  79%|███████▉  | 11992/15223 [3:18:17<53:18,  1.01it/s, loss=4.8792]
Training:  79%|███████▉  | 11993/15223 [3:18:17<58:28,  1.09s/it, loss=4.8792]
Training:  79%|███████▉  | 11993/15223 [3:18:17<58:28,  1.09s/it, loss=4.8122]
Training:  79%|███████▉  | 11994/15223 [3:18:17<52:08,  1.03it/s, loss=4.8122]
Training:  79%|███████▉  | 11994/15223 [3:18:19<52:08,  1.03it/s, loss=4.2872]
Training:  79%|███████▉  | 11995/15223 [3:18:19<1:09:17,  1.29s/it, loss=4.2872]
Training:  79%|███████▉  | 11995/15223 [3:18:20<1:09:17,  1.29s/it, loss=4.8083]
Training:  79%|███████▉  | 11996/15223 [3:18:20<1:01:32,  1.14s/it, loss=4.8083]
Training:  79%|███████▉  | 11996/15223 [3:18:22<1:01:32,  1.14s/it, loss=4.7947]
Training:  79%|███████▉  | 11997/15223 [3:18:22<1:06:14,  1.23s/it, loss=4.7947]
Training:  79%|███████▉  | 11997/15223 [3:18:22<1:06:14,  1.23s/it, loss=5.0911]
Training:  79%|███████▉  | 11998/15223 [3:18:22<57:08,  1.06s/it, loss=5.0911]  
Training:  79%|███████▉  | 11998/15223 [3:18:23<57:08,  1.06s/it, loss=5.4653]
Training:  79%|███████▉  | 11999/15223 [3:18:23<53:33,  1.00it/s, loss=5.4653]
Training:  79%|███████▉  | 11999/15223 [3:18:24<53:33,  1.00it/s, loss=5.2823]
Training:  79%|███████▉  | 12000/15223 [3:18:24<49:55,  1.08it/s, loss=5.2823]
Training:  79%|███████▉  | 12000/15223 [3:18:25<49:55,  1.08it/s, loss=4.5813]
Training:  79%|███████▉  | 12001/15223 [3:18:25<51:57,  1.03it/s, loss=4.5813]
Training:  79%|███████▉  | 12001/15223 [3:18:26<51:57,  1.03it/s, loss=4.9925]
Training:  79%|███████▉  | 12002/15223 [3:18:26<49:16,  1.09it/s, loss=4.9925]
Training:  79%|███████▉  | 12002/15223 [3:18:27<49:16,  1.09it/s, loss=4.5387]
Training:  79%|███████▉  | 12003/15223 [3:18:27<51:17,  1.05it/s, loss=4.5387]
Training:  79%|███████▉  | 12003/15223 [3:18:27<51:17,  1.05it/s, loss=5.3846]
Training:  79%|███████▉  | 12004/15223 [3:18:27<45:43,  1.17it/s, loss=5.3846]
Training:  79%|███████▉  | 12004/15223 [3:18:29<45:43,  1.17it/s, loss=4.4284]
Training:  79%|███████▉  | 12005/15223 [3:18:29<56:29,  1.05s/it, loss=4.4284]
Training:  79%|███████▉  | 12005/15223 [3:18:30<56:29,  1.05s/it, loss=5.0492]
Training:  79%|███████▉  | 12006/15223 [3:18:30<50:47,  1.06it/s, loss=5.0492]
Training:  79%|███████▉  | 12006/15223 [3:18:31<50:47,  1.06it/s, loss=5.3462]
Training:  79%|███████▉  | 12007/15223 [3:18:31<55:07,  1.03s/it, loss=5.3462]
Training:  79%|███████▉  | 12007/15223 [3:18:32<55:07,  1.03s/it, loss=5.0580]
Training:  79%|███████▉  | 12008/15223 [3:18:32<53:31,  1.00it/s, loss=5.0580]
Training:  79%|███████▉  | 12008/15223 [3:18:32<53:31,  1.00it/s, loss=5.0460]
Training:  79%|███████▉  | 12009/15223 [3:18:32<47:04,  1.14it/s, loss=5.0460]
Training:  79%|███████▉  | 12009/15223 [3:18:33<47:04,  1.14it/s, loss=5.1516]
Training:  79%|███████▉  | 12010/15223 [3:18:33<47:33,  1.13it/s, loss=5.1516]
Training:  79%|███████▉  | 12010/15223 [3:18:35<47:33,  1.13it/s, loss=4.9909]
Training:  79%|███████▉  | 12011/15223 [3:18:35<54:42,  1.02s/it, loss=4.9909]
Training:  79%|███████▉  | 12011/15223 [3:18:36<54:42,  1.02s/it, loss=5.3482]
Training:  79%|███████▉  | 12012/15223 [3:18:36<57:28,  1.07s/it, loss=5.3482]
Training:  79%|███████▉  | 12012/15223 [3:18:37<57:28,  1.07s/it, loss=4.5945]
Training:  79%|███████▉  | 12013/15223 [3:18:37<53:29,  1.00it/s, loss=4.5945]
Training:  79%|███████▉  | 12013/15223 [3:18:38<53:29,  1.00it/s, loss=4.5105]
Training:  79%|███████▉  | 12014/15223 [3:18:38<55:30,  1.04s/it, loss=4.5105]
Training:  79%|███████▉  | 12014/15223 [3:18:38<55:30,  1.04s/it, loss=4.5158]
Training:  79%|███████▉  | 12015/15223 [3:18:38<49:15,  1.09it/s, loss=4.5158]
Training:  79%|███████▉  | 12015/15223 [3:18:39<49:15,  1.09it/s, loss=4.9409]
Training:  79%|███████▉  | 12016/15223 [3:18:39<47:47,  1.12it/s, loss=4.9409]
Training:  79%|███████▉  | 12016/15223 [3:18:40<47:47,  1.12it/s, loss=4.8783]
Training:  79%|███████▉  | 12017/15223 [3:18:40<47:02,  1.14it/s, loss=4.8783]
Training:  79%|███████▉  | 12017/15223 [3:18:41<47:02,  1.14it/s, loss=5.1751]
Training:  79%|███████▉  | 12018/15223 [3:18:41<44:20,  1.20it/s, loss=5.1751]
Training:  79%|███████▉  | 12018/15223 [3:18:42<44:20,  1.20it/s, loss=4.7216]
Training:  79%|███████▉  | 12019/15223 [3:18:42<43:52,  1.22it/s, loss=4.7216]
Training:  79%|███████▉  | 12019/15223 [3:18:42<43:52,  1.22it/s, loss=4.6685]
Training:  79%|███████▉  | 12020/15223 [3:18:42<41:58,  1.27it/s, loss=4.6685]
Training:  79%|███████▉  | 12020/15223 [3:18:43<41:58,  1.27it/s, loss=5.3049]
Training:  79%|███████▉  | 12021/15223 [3:18:43<47:40,  1.12it/s, loss=5.3049]
Training:  79%|███████▉  | 12021/15223 [3:18:44<47:40,  1.12it/s, loss=4.9651]
Training:  79%|███████▉  | 12022/15223 [3:18:44<45:02,  1.18it/s, loss=4.9651]
Training:  79%|███████▉  | 12022/15223 [3:18:45<45:02,  1.18it/s, loss=4.7134]
Training:  79%|███████▉  | 12023/15223 [3:18:45<47:56,  1.11it/s, loss=4.7134]
Training:  79%|███████▉  | 12023/15223 [3:18:46<47:56,  1.11it/s, loss=5.1214]
Training:  79%|███████▉  | 12024/15223 [3:18:46<47:08,  1.13it/s, loss=5.1214]
Training:  79%|███████▉  | 12024/15223 [3:18:47<47:08,  1.13it/s, loss=5.2106]
Training:  79%|███████▉  | 12025/15223 [3:18:47<45:46,  1.16it/s, loss=5.2106]
Training:  79%|███████▉  | 12025/15223 [3:18:48<45:46,  1.16it/s, loss=5.0186]
Training:  79%|███████▉  | 12026/15223 [3:18:48<52:02,  1.02it/s, loss=5.0186]
Training:  79%|███████▉  | 12026/15223 [3:18:49<52:02,  1.02it/s, loss=4.9793]
Training:  79%|███████▉  | 12027/15223 [3:18:49<49:07,  1.08it/s, loss=4.9793]
Training:  79%|███████▉  | 12027/15223 [3:18:50<49:07,  1.08it/s, loss=4.7778]
Training:  79%|███████▉  | 12028/15223 [3:18:50<49:34,  1.07it/s, loss=4.7778]
Training:  79%|███████▉  | 12028/15223 [3:18:51<49:34,  1.07it/s, loss=5.0520]
Training:  79%|███████▉  | 12029/15223 [3:18:51<48:52,  1.09it/s, loss=5.0520]
Training:  79%|███████▉  | 12029/15223 [3:18:52<48:52,  1.09it/s, loss=5.0886]
Training:  79%|███████▉  | 12030/15223 [3:18:52<49:05,  1.08it/s, loss=5.0886]
Training:  79%|███████▉  | 12030/15223 [3:18:53<49:05,  1.08it/s, loss=4.9720]
Training:  79%|███████▉  | 12031/15223 [3:18:53<53:03,  1.00it/s, loss=4.9720]
Training:  79%|███████▉  | 12031/15223 [3:18:54<53:03,  1.00it/s, loss=5.0378]
Training:  79%|███████▉  | 12032/15223 [3:18:54<51:18,  1.04it/s, loss=5.0378]
Training:  79%|███████▉  | 12032/15223 [3:18:55<51:18,  1.04it/s, loss=5.7299]
Training:  79%|███████▉  | 12033/15223 [3:18:55<49:16,  1.08it/s, loss=5.7299]
Training:  79%|███████▉  | 12033/15223 [3:18:55<49:16,  1.08it/s, loss=4.7468]
Training:  79%|███████▉  | 12034/15223 [3:18:55<44:10,  1.20it/s, loss=4.7468]
Training:  79%|███████▉  | 12034/15223 [3:18:56<44:10,  1.20it/s, loss=4.8527]
Training:  79%|███████▉  | 12035/15223 [3:18:56<42:54,  1.24it/s, loss=4.8527]
Training:  79%|███████▉  | 12035/15223 [3:18:57<42:54,  1.24it/s, loss=4.7059]
Training:  79%|███████▉  | 12036/15223 [3:18:57<50:05,  1.06it/s, loss=4.7059]
Training:  79%|███████▉  | 12036/15223 [3:18:58<50:05,  1.06it/s, loss=4.5927]
Training:  79%|███████▉  | 12037/15223 [3:18:58<52:40,  1.01it/s, loss=4.5927]
Training:  79%|███████▉  | 12037/15223 [3:18:59<52:40,  1.01it/s, loss=5.2503]
Training:  79%|███████▉  | 12038/15223 [3:18:59<53:16,  1.00s/it, loss=5.2503]
Training:  79%|███████▉  | 12038/15223 [3:19:00<53:16,  1.00s/it, loss=4.8732]
Training:  79%|███████▉  | 12039/15223 [3:19:00<48:23,  1.10it/s, loss=4.8732]
Training:  79%|███████▉  | 12039/15223 [3:19:01<48:23,  1.10it/s, loss=5.3229]
Training:  79%|███████▉  | 12040/15223 [3:19:01<49:49,  1.06it/s, loss=5.3229]
Training:  79%|███████▉  | 12040/15223 [3:19:02<49:49,  1.06it/s, loss=4.3413]
Training:  79%|███████▉  | 12041/15223 [3:19:02<46:18,  1.15it/s, loss=4.3413]
Training:  79%|███████▉  | 12041/15223 [3:19:03<46:18,  1.15it/s, loss=5.4926]
Training:  79%|███████▉  | 12042/15223 [3:19:03<50:22,  1.05it/s, loss=5.4926]
Training:  79%|███████▉  | 12042/15223 [3:19:04<50:22,  1.05it/s, loss=5.0523]
Training:  79%|███████▉  | 12043/15223 [3:19:04<49:04,  1.08it/s, loss=5.0523]
Training:  79%|███████▉  | 12043/15223 [3:19:05<49:04,  1.08it/s, loss=5.2018]
Training:  79%|███████▉  | 12044/15223 [3:19:05<51:06,  1.04it/s, loss=5.2018]
Training:  79%|███████▉  | 12044/15223 [3:19:06<51:06,  1.04it/s, loss=5.1029]
Training:  79%|███████▉  | 12045/15223 [3:19:06<52:47,  1.00it/s, loss=5.1029]
Training:  79%|███████▉  | 12045/15223 [3:19:07<52:47,  1.00it/s, loss=5.0143]
Training:  79%|███████▉  | 12046/15223 [3:19:07<53:23,  1.01s/it, loss=5.0143]
Training:  79%|███████▉  | 12046/15223 [3:19:08<53:23,  1.01s/it, loss=5.1037]
Training:  79%|███████▉  | 12047/15223 [3:19:08<47:56,  1.10it/s, loss=5.1037]
Training:  79%|███████▉  | 12047/15223 [3:19:09<47:56,  1.10it/s, loss=5.0825]
Training:  79%|███████▉  | 12048/15223 [3:19:09<47:46,  1.11it/s, loss=5.0825]
Training:  79%|███████▉  | 12048/15223 [3:19:09<47:46,  1.11it/s, loss=4.7813]
Training:  79%|███████▉  | 12049/15223 [3:19:09<45:53,  1.15it/s, loss=4.7813]
Training:  79%|███████▉  | 12049/15223 [3:19:10<45:53,  1.15it/s, loss=4.7676]
Training:  79%|███████▉  | 12050/15223 [3:19:10<49:03,  1.08it/s, loss=4.7676]
Training:  79%|███████▉  | 12050/15223 [3:19:11<49:03,  1.08it/s, loss=5.3642]
Training:  79%|███████▉  | 12051/15223 [3:19:11<44:41,  1.18it/s, loss=5.3642]
Training:  79%|███████▉  | 12051/15223 [3:19:12<44:41,  1.18it/s, loss=4.9438]
Training:  79%|███████▉  | 12052/15223 [3:19:12<44:53,  1.18it/s, loss=4.9438]
Training:  79%|███████▉  | 12052/15223 [3:19:13<44:53,  1.18it/s, loss=4.7370]
Training:  79%|███████▉  | 12053/15223 [3:19:13<49:34,  1.07it/s, loss=4.7370]
Training:  79%|███████▉  | 12053/15223 [3:19:14<49:34,  1.07it/s, loss=4.4015]
Training:  79%|███████▉  | 12054/15223 [3:19:14<49:08,  1.07it/s, loss=4.4015]
Training:  79%|███████▉  | 12054/15223 [3:19:15<49:08,  1.07it/s, loss=5.6125]
Training:  79%|███████▉  | 12055/15223 [3:19:15<46:46,  1.13it/s, loss=5.6125]
Training:  79%|███████▉  | 12055/15223 [3:19:16<46:46,  1.13it/s, loss=4.9490]
Training:  79%|███████▉  | 12056/15223 [3:19:16<46:37,  1.13it/s, loss=4.9490]
Training:  79%|███████▉  | 12056/15223 [3:19:16<46:37,  1.13it/s, loss=5.1746]
Training:  79%|███████▉  | 12057/15223 [3:19:16<46:58,  1.12it/s, loss=5.1746]
Training:  79%|███████▉  | 12057/15223 [3:19:17<46:58,  1.12it/s, loss=5.1951]
Training:  79%|███████▉  | 12058/15223 [3:19:17<45:26,  1.16it/s, loss=5.1951]
Training:  79%|███████▉  | 12058/15223 [3:19:18<45:26,  1.16it/s, loss=5.3183]
Training:  79%|███████▉  | 12059/15223 [3:19:18<41:51,  1.26it/s, loss=5.3183]
Training:  79%|███████▉  | 12059/15223 [3:19:19<41:51,  1.26it/s, loss=4.8956]
Training:  79%|███████▉  | 12060/15223 [3:19:19<47:04,  1.12it/s, loss=4.8956]
Training:  79%|███████▉  | 12060/15223 [3:19:20<47:04,  1.12it/s, loss=5.5115]
Training:  79%|███████▉  | 12061/15223 [3:19:20<47:23,  1.11it/s, loss=5.5115]
Training:  79%|███████▉  | 12061/15223 [3:19:21<47:23,  1.11it/s, loss=5.3108]
Training:  79%|███████▉  | 12062/15223 [3:19:21<46:11,  1.14it/s, loss=5.3108]
Training:  79%|███████▉  | 12062/15223 [3:19:22<46:11,  1.14it/s, loss=5.1459]
Training:  79%|███████▉  | 12063/15223 [3:19:22<43:39,  1.21it/s, loss=5.1459]
Training:  79%|███████▉  | 12063/15223 [3:19:22<43:39,  1.21it/s, loss=5.2061]
Training:  79%|███████▉  | 12064/15223 [3:19:22<45:28,  1.16it/s, loss=5.2061]
Training:  79%|███████▉  | 12064/15223 [3:19:24<45:28,  1.16it/s, loss=5.3924]
Training:  79%|███████▉  | 12065/15223 [3:19:24<1:02:29,  1.19s/it, loss=5.3924]
Training:  79%|███████▉  | 12065/15223 [3:19:25<1:02:29,  1.19s/it, loss=4.7077]
Training:  79%|███████▉  | 12066/15223 [3:19:25<56:32,  1.07s/it, loss=4.7077]  
Training:  79%|███████▉  | 12066/15223 [3:19:26<56:32,  1.07s/it, loss=5.3571]
Training:  79%|███████▉  | 12067/15223 [3:19:26<50:48,  1.04it/s, loss=5.3571]
Training:  79%|███████▉  | 12067/15223 [3:19:27<50:48,  1.04it/s, loss=5.4540]
Training:  79%|███████▉  | 12068/15223 [3:19:27<54:54,  1.04s/it, loss=5.4540]
Training:  79%|███████▉  | 12068/15223 [3:19:28<54:54,  1.04s/it, loss=5.3205]
Training:  79%|███████▉  | 12069/15223 [3:19:28<54:04,  1.03s/it, loss=5.3205]
Training:  79%|███████▉  | 12069/15223 [3:19:29<54:04,  1.03s/it, loss=4.7283]
Training:  79%|███████▉  | 12070/15223 [3:19:29<56:48,  1.08s/it, loss=4.7283]
Training:  79%|███████▉  | 12070/15223 [3:19:30<56:48,  1.08s/it, loss=4.8265]
Training:  79%|███████▉  | 12071/15223 [3:19:30<52:49,  1.01s/it, loss=4.8265]
Training:  79%|███████▉  | 12071/15223 [3:19:31<52:49,  1.01s/it, loss=4.9750]
Training:  79%|███████▉  | 12072/15223 [3:19:31<53:03,  1.01s/it, loss=4.9750]
Training:  79%|███████▉  | 12072/15223 [3:19:32<53:03,  1.01s/it, loss=5.2594]
Training:  79%|███████▉  | 12073/15223 [3:19:32<55:09,  1.05s/it, loss=5.2594]
Training:  79%|███████▉  | 12073/15223 [3:19:34<55:09,  1.05s/it, loss=5.2820]
Training:  79%|███████▉  | 12074/15223 [3:19:34<57:00,  1.09s/it, loss=5.2820]
Training:  79%|███████▉  | 12074/15223 [3:19:34<57:00,  1.09s/it, loss=5.3347]
Training:  79%|███████▉  | 12075/15223 [3:19:34<53:43,  1.02s/it, loss=5.3347]
Training:  79%|███████▉  | 12075/15223 [3:19:35<53:43,  1.02s/it, loss=4.6790]
Training:  79%|███████▉  | 12076/15223 [3:19:35<49:23,  1.06it/s, loss=4.6790]
Training:  79%|███████▉  | 12076/15223 [3:19:36<49:23,  1.06it/s, loss=5.0108]
Training:  79%|███████▉  | 12077/15223 [3:19:36<50:27,  1.04it/s, loss=5.0108]
Training:  79%|███████▉  | 12077/15223 [3:19:37<50:27,  1.04it/s, loss=4.7261]
Training:  79%|███████▉  | 12078/15223 [3:19:37<52:38,  1.00s/it, loss=4.7261]
Training:  79%|███████▉  | 12078/15223 [3:19:38<52:38,  1.00s/it, loss=5.1145]
Training:  79%|███████▉  | 12079/15223 [3:19:38<49:49,  1.05it/s, loss=5.1145]
Training:  79%|███████▉  | 12079/15223 [3:19:39<49:49,  1.05it/s, loss=5.2903]
Training:  79%|███████▉  | 12080/15223 [3:19:39<54:34,  1.04s/it, loss=5.2903]
Training:  79%|███████▉  | 12080/15223 [3:19:40<54:34,  1.04s/it, loss=4.8910]
Training:  79%|███████▉  | 12081/15223 [3:19:40<51:35,  1.02it/s, loss=4.8910]
Training:  79%|███████▉  | 12081/15223 [3:19:41<51:35,  1.02it/s, loss=4.7675]
Training:  79%|███████▉  | 12082/15223 [3:19:41<50:54,  1.03it/s, loss=4.7675]
Training:  79%|███████▉  | 12082/15223 [3:19:42<50:54,  1.03it/s, loss=5.3597]
Training:  79%|███████▉  | 12083/15223 [3:19:42<46:19,  1.13it/s, loss=5.3597]
Training:  79%|███████▉  | 12083/15223 [3:19:43<46:19,  1.13it/s, loss=4.9192]
Training:  79%|███████▉  | 12084/15223 [3:19:43<47:19,  1.11it/s, loss=4.9192]
Training:  79%|███████▉  | 12084/15223 [3:19:44<47:19,  1.11it/s, loss=5.0192]
Training:  79%|███████▉  | 12085/15223 [3:19:44<53:21,  1.02s/it, loss=5.0192]
Training:  79%|███████▉  | 12085/15223 [3:19:45<53:21,  1.02s/it, loss=5.0699]
Training:  79%|███████▉  | 12086/15223 [3:19:45<48:34,  1.08it/s, loss=5.0699]
Training:  79%|███████▉  | 12086/15223 [3:19:46<48:34,  1.08it/s, loss=4.9570]
Training:  79%|███████▉  | 12087/15223 [3:19:46<46:29,  1.12it/s, loss=4.9570]
Training:  79%|███████▉  | 12087/15223 [3:19:47<46:29,  1.12it/s, loss=5.5074]
Training:  79%|███████▉  | 12088/15223 [3:19:47<51:32,  1.01it/s, loss=5.5074]
Training:  79%|███████▉  | 12088/15223 [3:19:48<51:32,  1.01it/s, loss=5.2181]
Training:  79%|███████▉  | 12089/15223 [3:19:48<52:08,  1.00it/s, loss=5.2181]
Training:  79%|███████▉  | 12089/15223 [3:19:49<52:08,  1.00it/s, loss=5.2163]
Training:  79%|███████▉  | 12090/15223 [3:19:49<55:55,  1.07s/it, loss=5.2163]
Training:  79%|███████▉  | 12090/15223 [3:19:50<55:55,  1.07s/it, loss=4.9046]
Training:  79%|███████▉  | 12091/15223 [3:19:50<51:56,  1.00it/s, loss=4.9046]
Training:  79%|███████▉  | 12091/15223 [3:19:51<51:56,  1.00it/s, loss=5.4076]
Training:  79%|███████▉  | 12092/15223 [3:19:51<47:55,  1.09it/s, loss=5.4076]
Training:  79%|███████▉  | 12092/15223 [3:19:51<47:55,  1.09it/s, loss=4.9524]
Training:  79%|███████▉  | 12093/15223 [3:19:51<47:21,  1.10it/s, loss=4.9524]
Training:  79%|███████▉  | 12093/15223 [3:19:52<47:21,  1.10it/s, loss=4.9301]
Training:  79%|███████▉  | 12094/15223 [3:19:52<47:02,  1.11it/s, loss=4.9301]
Training:  79%|███████▉  | 12094/15223 [3:19:53<47:02,  1.11it/s, loss=4.8682]
Training:  79%|███████▉  | 12095/15223 [3:19:53<45:20,  1.15it/s, loss=4.8682]
Training:  79%|███████▉  | 12095/15223 [3:19:54<45:20,  1.15it/s, loss=5.6414]
Training:  79%|███████▉  | 12096/15223 [3:19:54<43:42,  1.19it/s, loss=5.6414]
Training:  79%|███████▉  | 12096/15223 [3:19:55<43:42,  1.19it/s, loss=4.8057]
Training:  79%|███████▉  | 12097/15223 [3:19:55<48:50,  1.07it/s, loss=4.8057]
Training:  79%|███████▉  | 12097/15223 [3:19:56<48:50,  1.07it/s, loss=4.8628]
Training:  79%|███████▉  | 12098/15223 [3:19:56<46:24,  1.12it/s, loss=4.8628]
Training:  79%|███████▉  | 12098/15223 [3:19:58<46:24,  1.12it/s, loss=4.5028]
Training:  79%|███████▉  | 12099/15223 [3:19:58<1:02:33,  1.20s/it, loss=4.5028]
Training:  79%|███████▉  | 12099/15223 [3:19:59<1:02:33,  1.20s/it, loss=4.7915]
Training:  79%|███████▉  | 12100/15223 [3:19:59<54:39,  1.05s/it, loss=4.7915]  
Training:  79%|███████▉  | 12100/15223 [3:20:00<54:39,  1.05s/it, loss=4.6874]
Training:  79%|███████▉  | 12101/15223 [3:20:00<57:42,  1.11s/it, loss=4.6874]
Training:  79%|███████▉  | 12101/15223 [3:20:01<57:42,  1.11s/it, loss=4.6959]
Training:  79%|███████▉  | 12102/15223 [3:20:01<53:30,  1.03s/it, loss=4.6959]
Training:  79%|███████▉  | 12102/15223 [3:20:03<53:30,  1.03s/it, loss=4.4959]
Training:  80%|███████▉  | 12103/15223 [3:20:03<1:09:22,  1.33s/it, loss=4.4959]
Training:  80%|███████▉  | 12103/15223 [3:20:03<1:09:22,  1.33s/it, loss=4.7751]
Training:  80%|███████▉  | 12104/15223 [3:20:03<1:01:53,  1.19s/it, loss=4.7751]
Training:  80%|███████▉  | 12104/15223 [3:20:05<1:01:53,  1.19s/it, loss=5.1874]
Training:  80%|███████▉  | 12105/15223 [3:20:05<59:26,  1.14s/it, loss=5.1874]  
Training:  80%|███████▉  | 12105/15223 [3:20:06<59:26,  1.14s/it, loss=4.6118]
Training:  80%|███████▉  | 12106/15223 [3:20:06<57:27,  1.11s/it, loss=4.6118]
Training:  80%|███████▉  | 12106/15223 [3:20:06<57:27,  1.11s/it, loss=5.0891]
Training:  80%|███████▉  | 12107/15223 [3:20:06<52:07,  1.00s/it, loss=5.0891]
Training:  80%|███████▉  | 12107/15223 [3:20:08<52:07,  1.00s/it, loss=5.5610]
Training:  80%|███████▉  | 12108/15223 [3:20:08<57:02,  1.10s/it, loss=5.5610]
Training:  80%|███████▉  | 12108/15223 [3:20:08<57:02,  1.10s/it, loss=5.3121]
Training:  80%|███████▉  | 12109/15223 [3:20:08<51:51,  1.00it/s, loss=5.3121]
Training:  80%|███████▉  | 12109/15223 [3:20:10<51:51,  1.00it/s, loss=5.0112]
Training:  80%|███████▉  | 12110/15223 [3:20:10<55:24,  1.07s/it, loss=5.0112]
Training:  80%|███████▉  | 12110/15223 [3:20:11<55:24,  1.07s/it, loss=4.7208]
Training:  80%|███████▉  | 12111/15223 [3:20:11<54:53,  1.06s/it, loss=4.7208]
Training:  80%|███████▉  | 12111/15223 [3:20:12<54:53,  1.06s/it, loss=5.5078]
Training:  80%|███████▉  | 12112/15223 [3:20:12<54:33,  1.05s/it, loss=5.5078]
Training:  80%|███████▉  | 12112/15223 [3:20:13<54:33,  1.05s/it, loss=5.1368]
Training:  80%|███████▉  | 12113/15223 [3:20:13<52:51,  1.02s/it, loss=5.1368]
Training:  80%|███████▉  | 12113/15223 [3:20:13<52:51,  1.02s/it, loss=4.9854]
Training:  80%|███████▉  | 12114/15223 [3:20:13<49:52,  1.04it/s, loss=4.9854]
Training:  80%|███████▉  | 12114/15223 [3:20:15<49:52,  1.04it/s, loss=5.3202]
Training:  80%|███████▉  | 12115/15223 [3:20:15<52:25,  1.01s/it, loss=5.3202]
Training:  80%|███████▉  | 12115/15223 [3:20:16<52:25,  1.01s/it, loss=4.9540]
Training:  80%|███████▉  | 12116/15223 [3:20:16<54:24,  1.05s/it, loss=4.9540]
Training:  80%|███████▉  | 12116/15223 [3:20:16<54:24,  1.05s/it, loss=4.8799]
Training:  80%|███████▉  | 12117/15223 [3:20:16<49:00,  1.06it/s, loss=4.8799]
Training:  80%|███████▉  | 12117/15223 [3:20:17<49:00,  1.06it/s, loss=5.2144]
Training:  80%|███████▉  | 12118/15223 [3:20:17<47:48,  1.08it/s, loss=5.2144]
Training:  80%|███████▉  | 12118/15223 [3:20:18<47:48,  1.08it/s, loss=5.0571]
Training:  80%|███████▉  | 12119/15223 [3:20:18<45:35,  1.13it/s, loss=5.0571]
Training:  80%|███████▉  | 12119/15223 [3:20:19<45:35,  1.13it/s, loss=5.0855]
Training:  80%|███████▉  | 12120/15223 [3:20:19<46:15,  1.12it/s, loss=5.0855]
Training:  80%|███████▉  | 12120/15223 [3:20:35<46:15,  1.12it/s, loss=4.8430]
Training:  80%|███████▉  | 12121/15223 [3:20:35<4:40:53,  5.43s/it, loss=4.8430]
Training:  80%|███████▉  | 12121/15223 [3:20:36<4:40:53,  5.43s/it, loss=5.1404]
Training:  80%|███████▉  | 12122/15223 [3:20:36<3:28:10,  4.03s/it, loss=5.1404]
Training:  80%|███████▉  | 12122/15223 [3:20:37<3:28:10,  4.03s/it, loss=5.2712]
Training:  80%|███████▉  | 12123/15223 [3:20:37<2:38:23,  3.07s/it, loss=5.2712]
Training:  80%|███████▉  | 12123/15223 [3:20:38<2:38:23,  3.07s/it, loss=4.4262]
Training:  80%|███████▉  | 12124/15223 [3:20:38<2:05:44,  2.43s/it, loss=4.4262]
Training:  80%|███████▉  | 12124/15223 [3:20:38<2:05:44,  2.43s/it, loss=5.0583]
Training:  80%|███████▉  | 12125/15223 [3:20:38<1:39:36,  1.93s/it, loss=5.0583]
Training:  80%|███████▉  | 12125/15223 [3:20:39<1:39:36,  1.93s/it, loss=4.9324]
Training:  80%|███████▉  | 12126/15223 [3:20:39<1:24:50,  1.64s/it, loss=4.9324]
Training:  80%|███████▉  | 12126/15223 [3:20:40<1:24:50,  1.64s/it, loss=5.1144]
Training:  80%|███████▉  | 12127/15223 [3:20:40<1:11:21,  1.38s/it, loss=5.1144]
Training:  80%|███████▉  | 12127/15223 [3:20:41<1:11:21,  1.38s/it, loss=5.1107]
Training:  80%|███████▉  | 12128/15223 [3:20:41<59:47,  1.16s/it, loss=5.1107]  
Training:  80%|███████▉  | 12128/15223 [3:20:41<59:47,  1.16s/it, loss=5.1982]
Training:  80%|███████▉  | 12129/15223 [3:20:41<53:46,  1.04s/it, loss=5.1982]
Training:  80%|███████▉  | 12129/15223 [3:20:42<53:46,  1.04s/it, loss=5.0691]
Training:  80%|███████▉  | 12130/15223 [3:20:42<52:06,  1.01s/it, loss=5.0691]
Training:  80%|███████▉  | 12130/15223 [3:20:44<52:06,  1.01s/it, loss=4.8572]
Training:  80%|███████▉  | 12131/15223 [3:20:44<53:27,  1.04s/it, loss=4.8572]
Training:  80%|███████▉  | 12131/15223 [3:20:44<53:27,  1.04s/it, loss=4.8576]
Training:  80%|███████▉  | 12132/15223 [3:20:44<49:06,  1.05it/s, loss=4.8576]
Training:  80%|███████▉  | 12132/15223 [3:20:45<49:06,  1.05it/s, loss=5.0491]
Training:  80%|███████▉  | 12133/15223 [3:20:45<50:13,  1.03it/s, loss=5.0491]
Training:  80%|███████▉  | 12133/15223 [3:20:46<50:13,  1.03it/s, loss=5.0946]
Training:  80%|███████▉  | 12134/15223 [3:20:46<48:48,  1.05it/s, loss=5.0946]
Training:  80%|███████▉  | 12134/15223 [3:20:47<48:48,  1.05it/s, loss=5.3838]
Training:  80%|███████▉  | 12135/15223 [3:20:47<48:05,  1.07it/s, loss=5.3838]
Training:  80%|███████▉  | 12135/15223 [3:20:49<48:05,  1.07it/s, loss=5.1885]
Training:  80%|███████▉  | 12136/15223 [3:20:49<55:37,  1.08s/it, loss=5.1885]
Training:  80%|███████▉  | 12136/15223 [3:20:49<55:37,  1.08s/it, loss=5.2747]
Training:  80%|███████▉  | 12137/15223 [3:20:49<48:49,  1.05it/s, loss=5.2747]
Training:  80%|███████▉  | 12137/15223 [3:20:50<48:49,  1.05it/s, loss=4.4485]
Training:  80%|███████▉  | 12138/15223 [3:20:50<46:51,  1.10it/s, loss=4.4485]
Training:  80%|███████▉  | 12138/15223 [3:20:51<46:51,  1.10it/s, loss=5.0006]
Training:  80%|███████▉  | 12139/15223 [3:20:51<44:51,  1.15it/s, loss=5.0006]
Training:  80%|███████▉  | 12139/15223 [3:20:52<44:51,  1.15it/s, loss=5.4011]
Training:  80%|███████▉  | 12140/15223 [3:20:52<42:58,  1.20it/s, loss=5.4011]
Training:  80%|███████▉  | 12140/15223 [3:20:52<42:58,  1.20it/s, loss=5.2290]
Training:  80%|███████▉  | 12141/15223 [3:20:52<42:35,  1.21it/s, loss=5.2290]
Training:  80%|███████▉  | 12141/15223 [3:20:53<42:35,  1.21it/s, loss=4.7336]
Training:  80%|███████▉  | 12142/15223 [3:20:53<40:34,  1.27it/s, loss=4.7336]
Training:  80%|███████▉  | 12142/15223 [3:20:54<40:34,  1.27it/s, loss=4.8755]
Training:  80%|███████▉  | 12143/15223 [3:20:54<40:59,  1.25it/s, loss=4.8755]
Training:  80%|███████▉  | 12143/15223 [3:20:55<40:59,  1.25it/s, loss=4.6495]
Training:  80%|███████▉  | 12144/15223 [3:20:55<46:47,  1.10it/s, loss=4.6495]
Training:  80%|███████▉  | 12144/15223 [3:20:56<46:47,  1.10it/s, loss=4.9038]
Training:  80%|███████▉  | 12145/15223 [3:20:56<49:42,  1.03it/s, loss=4.9038]
Training:  80%|███████▉  | 12145/15223 [3:20:57<49:42,  1.03it/s, loss=4.9319]
Training:  80%|███████▉  | 12146/15223 [3:20:57<49:36,  1.03it/s, loss=4.9319]
Training:  80%|███████▉  | 12146/15223 [3:20:58<49:36,  1.03it/s, loss=5.0993]
Training:  80%|███████▉  | 12147/15223 [3:20:58<49:54,  1.03it/s, loss=5.0993]
Training:  80%|███████▉  | 12147/15223 [3:20:59<49:54,  1.03it/s, loss=5.3301]
Training:  80%|███████▉  | 12148/15223 [3:20:59<50:24,  1.02it/s, loss=5.3301]
Training:  80%|███████▉  | 12148/15223 [3:21:00<50:24,  1.02it/s, loss=5.1938]
Training:  80%|███████▉  | 12149/15223 [3:21:00<52:50,  1.03s/it, loss=5.1938]
Training:  80%|███████▉  | 12149/15223 [3:21:02<52:50,  1.03s/it, loss=4.7255]
Training:  80%|███████▉  | 12150/15223 [3:21:02<58:00,  1.13s/it, loss=4.7255]
Training:  80%|███████▉  | 12150/15223 [3:21:03<58:00,  1.13s/it, loss=4.7517]
Training:  80%|███████▉  | 12151/15223 [3:21:03<54:43,  1.07s/it, loss=4.7517]
Training:  80%|███████▉  | 12151/15223 [3:21:04<54:43,  1.07s/it, loss=4.8630]
Training:  80%|███████▉  | 12152/15223 [3:21:04<54:21,  1.06s/it, loss=4.8630]
Training:  80%|███████▉  | 12152/15223 [3:21:04<54:21,  1.06s/it, loss=4.8107]
Training:  80%|███████▉  | 12153/15223 [3:21:04<49:37,  1.03it/s, loss=4.8107]
Training:  80%|███████▉  | 12153/15223 [3:21:06<49:37,  1.03it/s, loss=4.9191]
Training:  80%|███████▉  | 12154/15223 [3:21:06<53:06,  1.04s/it, loss=4.9191]
Training:  80%|███████▉  | 12154/15223 [3:21:07<53:06,  1.04s/it, loss=4.7964]
Training:  80%|███████▉  | 12155/15223 [3:21:07<54:31,  1.07s/it, loss=4.7964]
Training:  80%|███████▉  | 12155/15223 [3:21:07<54:31,  1.07s/it, loss=5.3970]
Training:  80%|███████▉  | 12156/15223 [3:21:07<51:10,  1.00s/it, loss=5.3970]
Training:  80%|███████▉  | 12156/15223 [3:21:09<51:10,  1.00s/it, loss=5.2616]
Training:  80%|███████▉  | 12157/15223 [3:21:09<56:29,  1.11s/it, loss=5.2616]
Training:  80%|███████▉  | 12157/15223 [3:21:10<56:29,  1.11s/it, loss=5.4450]
Training:  80%|███████▉  | 12158/15223 [3:21:10<51:21,  1.01s/it, loss=5.4450]
Training:  80%|███████▉  | 12158/15223 [3:21:11<51:21,  1.01s/it, loss=5.1444]
Training:  80%|███████▉  | 12159/15223 [3:21:11<49:58,  1.02it/s, loss=5.1444]
Training:  80%|███████▉  | 12159/15223 [3:21:11<49:58,  1.02it/s, loss=4.9258]
Training:  80%|███████▉  | 12160/15223 [3:21:11<48:15,  1.06it/s, loss=4.9258]
Training:  80%|███████▉  | 12160/15223 [3:21:13<48:15,  1.06it/s, loss=4.5717]
Training:  80%|███████▉  | 12161/15223 [3:21:13<59:22,  1.16s/it, loss=4.5717]
Training:  80%|███████▉  | 12161/15223 [3:21:14<59:22,  1.16s/it, loss=4.8293]
Training:  80%|███████▉  | 12162/15223 [3:21:14<57:08,  1.12s/it, loss=4.8293]
Training:  80%|███████▉  | 12162/15223 [3:21:15<57:08,  1.12s/it, loss=5.3731]
Training:  80%|███████▉  | 12163/15223 [3:21:15<53:50,  1.06s/it, loss=5.3731]
Training:  80%|███████▉  | 12163/15223 [3:21:16<53:50,  1.06s/it, loss=5.5736]
Training:  80%|███████▉  | 12164/15223 [3:21:16<56:58,  1.12s/it, loss=5.5736]
Training:  80%|███████▉  | 12164/15223 [3:21:17<56:58,  1.12s/it, loss=5.3293]
Training:  80%|███████▉  | 12165/15223 [3:21:17<49:38,  1.03it/s, loss=5.3293]
Training:  80%|███████▉  | 12165/15223 [3:21:18<49:38,  1.03it/s, loss=4.9339]
Training:  80%|███████▉  | 12166/15223 [3:21:18<47:06,  1.08it/s, loss=4.9339]
Training:  80%|███████▉  | 12166/15223 [3:21:19<47:06,  1.08it/s, loss=5.1289]
Training:  80%|███████▉  | 12167/15223 [3:21:19<57:25,  1.13s/it, loss=5.1289]
Training:  80%|███████▉  | 12167/15223 [3:21:20<57:25,  1.13s/it, loss=5.1353]
Training:  80%|███████▉  | 12168/15223 [3:21:20<53:00,  1.04s/it, loss=5.1353]
Training:  80%|███████▉  | 12168/15223 [3:21:21<53:00,  1.04s/it, loss=4.7555]
Training:  80%|███████▉  | 12169/15223 [3:21:21<46:01,  1.11it/s, loss=4.7555]
Training:  80%|███████▉  | 12169/15223 [3:21:22<46:01,  1.11it/s, loss=5.0705]
Training:  80%|███████▉  | 12170/15223 [3:21:22<44:31,  1.14it/s, loss=5.0705]
Training:  80%|███████▉  | 12170/15223 [3:21:23<44:31,  1.14it/s, loss=5.1443]
Training:  80%|███████▉  | 12171/15223 [3:21:23<50:07,  1.01it/s, loss=5.1443]
Training:  80%|███████▉  | 12171/15223 [3:21:24<50:07,  1.01it/s, loss=5.2812]
Training:  80%|███████▉  | 12172/15223 [3:21:24<51:47,  1.02s/it, loss=5.2812]
Training:  80%|███████▉  | 12172/15223 [3:21:25<51:47,  1.02s/it, loss=4.8799]
Training:  80%|███████▉  | 12173/15223 [3:21:25<51:05,  1.01s/it, loss=4.8799]
Training:  80%|███████▉  | 12173/15223 [3:21:26<51:05,  1.01s/it, loss=5.5244]
Training:  80%|███████▉  | 12174/15223 [3:21:26<50:17,  1.01it/s, loss=5.5244]
Training:  80%|███████▉  | 12174/15223 [3:21:27<50:17,  1.01it/s, loss=4.7643]
Training:  80%|███████▉  | 12175/15223 [3:21:27<48:05,  1.06it/s, loss=4.7643]
Training:  80%|███████▉  | 12175/15223 [3:21:28<48:05,  1.06it/s, loss=4.5257]
Training:  80%|███████▉  | 12176/15223 [3:21:28<49:43,  1.02it/s, loss=4.5257]
Training:  80%|███████▉  | 12176/15223 [3:21:29<49:43,  1.02it/s, loss=4.7054]
Training:  80%|███████▉  | 12177/15223 [3:21:29<48:55,  1.04it/s, loss=4.7054]
Training:  80%|███████▉  | 12177/15223 [3:21:30<48:55,  1.04it/s, loss=5.3596]
Training:  80%|███████▉  | 12178/15223 [3:21:30<49:37,  1.02it/s, loss=5.3596]
Training:  80%|███████▉  | 12178/15223 [3:21:31<49:37,  1.02it/s, loss=5.3816]
Training:  80%|████████  | 12179/15223 [3:21:31<49:31,  1.02it/s, loss=5.3816]
Training:  80%|████████  | 12179/15223 [3:21:32<49:31,  1.02it/s, loss=4.7164]
Training:  80%|████████  | 12180/15223 [3:21:32<52:34,  1.04s/it, loss=4.7164]
Training:  80%|████████  | 12180/15223 [3:21:33<52:34,  1.04s/it, loss=4.6802]
Training:  80%|████████  | 12181/15223 [3:21:33<56:10,  1.11s/it, loss=4.6802]
Training:  80%|████████  | 12181/15223 [3:21:34<56:10,  1.11s/it, loss=4.4054]
Training:  80%|████████  | 12182/15223 [3:21:34<50:30,  1.00it/s, loss=4.4054]
Training:  80%|████████  | 12182/15223 [3:21:35<50:30,  1.00it/s, loss=5.4598]
Training:  80%|████████  | 12183/15223 [3:21:35<46:57,  1.08it/s, loss=5.4598]
Training:  80%|████████  | 12183/15223 [3:21:36<46:57,  1.08it/s, loss=5.1919]
Training:  80%|████████  | 12184/15223 [3:21:36<51:59,  1.03s/it, loss=5.1919]
Training:  80%|████████  | 12184/15223 [3:21:37<51:59,  1.03s/it, loss=5.2170]
Training:  80%|████████  | 12185/15223 [3:21:37<1:01:13,  1.21s/it, loss=5.2170]
Training:  80%|████████  | 12185/15223 [3:21:38<1:01:13,  1.21s/it, loss=4.5932]
Training:  80%|████████  | 12186/15223 [3:21:38<54:54,  1.08s/it, loss=4.5932]  
Training:  80%|████████  | 12186/15223 [3:21:39<54:54,  1.08s/it, loss=5.4134]
Training:  80%|████████  | 12187/15223 [3:21:39<49:47,  1.02it/s, loss=5.4134]
Training:  80%|████████  | 12187/15223 [3:21:40<49:47,  1.02it/s, loss=5.1278]
Training:  80%|████████  | 12188/15223 [3:21:40<57:29,  1.14s/it, loss=5.1278]
Training:  80%|████████  | 12188/15223 [3:21:41<57:29,  1.14s/it, loss=5.4655]
Training:  80%|████████  | 12189/15223 [3:21:41<52:11,  1.03s/it, loss=5.4655]
Training:  80%|████████  | 12189/15223 [3:21:42<52:11,  1.03s/it, loss=5.1762]
Training:  80%|████████  | 12190/15223 [3:21:42<47:06,  1.07it/s, loss=5.1762]
Training:  80%|████████  | 12190/15223 [3:21:43<47:06,  1.07it/s, loss=5.1436]
Training:  80%|████████  | 12191/15223 [3:21:43<48:19,  1.05it/s, loss=5.1436]
Training:  80%|████████  | 12191/15223 [3:21:44<48:19,  1.05it/s, loss=5.1948]
Training:  80%|████████  | 12192/15223 [3:21:44<47:13,  1.07it/s, loss=5.1948]
Training:  80%|████████  | 12192/15223 [3:21:45<47:13,  1.07it/s, loss=4.9896]
Training:  80%|████████  | 12193/15223 [3:21:45<45:02,  1.12it/s, loss=4.9896]
Training:  80%|████████  | 12193/15223 [3:21:46<45:02,  1.12it/s, loss=5.5763]
Training:  80%|████████  | 12194/15223 [3:21:46<46:02,  1.10it/s, loss=5.5763]
Training:  80%|████████  | 12194/15223 [3:21:47<46:02,  1.10it/s, loss=5.6237]
Training:  80%|████████  | 12195/15223 [3:21:47<47:08,  1.07it/s, loss=5.6237]
Training:  80%|████████  | 12195/15223 [3:21:48<47:08,  1.07it/s, loss=4.8696]
Training:  80%|████████  | 12196/15223 [3:21:48<50:46,  1.01s/it, loss=4.8696]
Training:  80%|████████  | 12196/15223 [3:21:49<50:46,  1.01s/it, loss=4.9970]
Training:  80%|████████  | 12197/15223 [3:21:49<54:47,  1.09s/it, loss=4.9970]
Training:  80%|████████  | 12197/15223 [3:21:50<54:47,  1.09s/it, loss=5.4075]
Training:  80%|████████  | 12198/15223 [3:21:50<49:35,  1.02it/s, loss=5.4075]
Training:  80%|████████  | 12198/15223 [3:21:51<49:35,  1.02it/s, loss=4.6614]
Training:  80%|████████  | 12199/15223 [3:21:51<47:14,  1.07it/s, loss=4.6614]
Training:  80%|████████  | 12199/15223 [3:21:52<47:14,  1.07it/s, loss=5.3444]
Training:  80%|████████  | 12200/15223 [3:21:52<48:49,  1.03it/s, loss=5.3444]
Training:  80%|████████  | 12200/15223 [3:21:53<48:49,  1.03it/s, loss=5.3267]
Training:  80%|████████  | 12201/15223 [3:21:53<47:15,  1.07it/s, loss=5.3267]
Training:  80%|████████  | 12201/15223 [3:21:54<47:15,  1.07it/s, loss=4.9710]
Training:  80%|████████  | 12202/15223 [3:21:54<48:03,  1.05it/s, loss=4.9710]
Training:  80%|████████  | 12202/15223 [3:21:54<48:03,  1.05it/s, loss=4.8006]
Training:  80%|████████  | 12203/15223 [3:21:54<44:33,  1.13it/s, loss=4.8006]
Training:  80%|████████  | 12203/15223 [3:21:55<44:33,  1.13it/s, loss=5.3076]
Training:  80%|████████  | 12204/15223 [3:21:55<44:53,  1.12it/s, loss=5.3076]
Training:  80%|████████  | 12204/15223 [3:21:56<44:53,  1.12it/s, loss=5.4120]
Training:  80%|████████  | 12205/15223 [3:21:56<43:17,  1.16it/s, loss=5.4120]
Training:  80%|████████  | 12205/15223 [3:21:57<43:17,  1.16it/s, loss=5.4588]
Training:  80%|████████  | 12206/15223 [3:21:57<45:42,  1.10it/s, loss=5.4588]
Training:  80%|████████  | 12206/15223 [3:21:58<45:42,  1.10it/s, loss=4.8552]
Training:  80%|████████  | 12207/15223 [3:21:58<44:42,  1.12it/s, loss=4.8552]
Training:  80%|████████  | 12207/15223 [3:21:59<44:42,  1.12it/s, loss=4.7935]
Training:  80%|████████  | 12208/15223 [3:21:59<48:10,  1.04it/s, loss=4.7935]
Training:  80%|████████  | 12208/15223 [3:22:00<48:10,  1.04it/s, loss=4.9539]
Training:  80%|████████  | 12209/15223 [3:22:00<47:22,  1.06it/s, loss=4.9539]
Training:  80%|████████  | 12209/15223 [3:22:01<47:22,  1.06it/s, loss=4.5984]
Training:  80%|████████  | 12210/15223 [3:22:01<44:35,  1.13it/s, loss=4.5984]
Training:  80%|████████  | 12210/15223 [3:22:01<44:35,  1.13it/s, loss=5.2814]
Training:  80%|████████  | 12211/15223 [3:22:01<39:58,  1.26it/s, loss=5.2814]
Training:  80%|████████  | 12211/15223 [3:22:02<39:58,  1.26it/s, loss=5.3055]
Training:  80%|████████  | 12212/15223 [3:22:02<37:54,  1.32it/s, loss=5.3055]
Training:  80%|████████  | 12212/15223 [3:22:03<37:54,  1.32it/s, loss=4.4604]
Training:  80%|████████  | 12213/15223 [3:22:03<38:32,  1.30it/s, loss=4.4604]
Training:  80%|████████  | 12213/15223 [3:22:04<38:32,  1.30it/s, loss=5.0330]
Training:  80%|████████  | 12214/15223 [3:22:04<41:18,  1.21it/s, loss=5.0330]
Training:  80%|████████  | 12214/15223 [3:22:05<41:18,  1.21it/s, loss=5.1601]
Training:  80%|████████  | 12215/15223 [3:22:05<48:23,  1.04it/s, loss=5.1601]
Training:  80%|████████  | 12215/15223 [3:22:07<48:23,  1.04it/s, loss=5.4817]
Training:  80%|████████  | 12216/15223 [3:22:07<59:14,  1.18s/it, loss=5.4817]
Training:  80%|████████  | 12216/15223 [3:22:07<59:14,  1.18s/it, loss=4.9169]
Training:  80%|████████  | 12217/15223 [3:22:07<53:49,  1.07s/it, loss=4.9169]
Training:  80%|████████  | 12217/15223 [3:22:11<53:49,  1.07s/it, loss=5.1135]
Training:  80%|████████  | 12218/15223 [3:22:11<1:24:51,  1.69s/it, loss=5.1135]
Training:  80%|████████  | 12218/15223 [3:22:12<1:24:51,  1.69s/it, loss=5.2684]
Training:  80%|████████  | 12219/15223 [3:22:12<1:16:55,  1.54s/it, loss=5.2684]
Training:  80%|████████  | 12219/15223 [3:22:13<1:16:55,  1.54s/it, loss=5.0684]
Training:  80%|████████  | 12220/15223 [3:22:13<1:13:17,  1.46s/it, loss=5.0684]
Training:  80%|████████  | 12220/15223 [3:22:14<1:13:17,  1.46s/it, loss=4.6535]
Training:  80%|████████  | 12221/15223 [3:22:14<1:06:39,  1.33s/it, loss=4.6535]
Training:  80%|████████  | 12221/15223 [3:22:15<1:06:39,  1.33s/it, loss=4.8908]
Training:  80%|████████  | 12222/15223 [3:22:15<58:02,  1.16s/it, loss=4.8908]  
Training:  80%|████████  | 12222/15223 [3:22:16<58:02,  1.16s/it, loss=5.3272]
Training:  80%|████████  | 12223/15223 [3:22:16<52:47,  1.06s/it, loss=5.3272]
Training:  80%|████████  | 12223/15223 [3:22:17<52:47,  1.06s/it, loss=4.7392]
Training:  80%|████████  | 12224/15223 [3:22:17<53:19,  1.07s/it, loss=4.7392]
Training:  80%|████████  | 12224/15223 [3:22:18<53:19,  1.07s/it, loss=5.5051]
Training:  80%|████████  | 12225/15223 [3:22:18<52:43,  1.06s/it, loss=5.5051]
Training:  80%|████████  | 12225/15223 [3:22:19<52:43,  1.06s/it, loss=5.2477]
Training:  80%|████████  | 12226/15223 [3:22:19<48:36,  1.03it/s, loss=5.2477]
Training:  80%|████████  | 12226/15223 [3:22:20<48:36,  1.03it/s, loss=4.9049]
Training:  80%|████████  | 12227/15223 [3:22:20<51:44,  1.04s/it, loss=4.9049]
Training:  80%|████████  | 12227/15223 [3:22:20<51:44,  1.04s/it, loss=4.9679]
Training:  80%|████████  | 12228/15223 [3:22:20<47:30,  1.05it/s, loss=4.9679]
Training:  80%|████████  | 12228/15223 [3:22:21<47:30,  1.05it/s, loss=5.3553]
Training:  80%|████████  | 12229/15223 [3:22:21<44:56,  1.11it/s, loss=5.3553]
Training:  80%|████████  | 12229/15223 [3:22:22<44:56,  1.11it/s, loss=5.1139]
Training:  80%|████████  | 12230/15223 [3:22:22<42:54,  1.16it/s, loss=5.1139]
Training:  80%|████████  | 12230/15223 [3:22:23<42:54,  1.16it/s, loss=5.2905]
Training:  80%|████████  | 12231/15223 [3:22:23<42:25,  1.18it/s, loss=5.2905]
Training:  80%|████████  | 12231/15223 [3:22:23<42:25,  1.18it/s, loss=4.6756]
Training:  80%|████████  | 12232/15223 [3:22:23<39:36,  1.26it/s, loss=4.6756]
Training:  80%|████████  | 12232/15223 [3:22:25<39:36,  1.26it/s, loss=4.8874]
Training:  80%|████████  | 12233/15223 [3:22:25<50:40,  1.02s/it, loss=4.8874]
Training:  80%|████████  | 12233/15223 [3:22:26<50:40,  1.02s/it, loss=4.5948]
Training:  80%|████████  | 12234/15223 [3:22:26<45:37,  1.09it/s, loss=4.5948]
Training:  80%|████████  | 12234/15223 [3:22:27<45:37,  1.09it/s, loss=4.9601]
Training:  80%|████████  | 12235/15223 [3:22:27<46:43,  1.07it/s, loss=4.9601]
Training:  80%|████████  | 12235/15223 [3:22:28<46:43,  1.07it/s, loss=4.8244]
Training:  80%|████████  | 12236/15223 [3:22:28<47:22,  1.05it/s, loss=4.8244]
Training:  80%|████████  | 12236/15223 [3:22:28<47:22,  1.05it/s, loss=5.2979]
Training:  80%|████████  | 12237/15223 [3:22:28<44:21,  1.12it/s, loss=5.2979]
Training:  80%|████████  | 12237/15223 [3:22:29<44:21,  1.12it/s, loss=4.8747]
Training:  80%|████████  | 12238/15223 [3:22:29<41:04,  1.21it/s, loss=4.8747]
Training:  80%|████████  | 12238/15223 [3:22:30<41:04,  1.21it/s, loss=4.9041]
Training:  80%|████████  | 12239/15223 [3:22:30<40:46,  1.22it/s, loss=4.9041]
Training:  80%|████████  | 12239/15223 [3:22:31<40:46,  1.22it/s, loss=5.0951]
Training:  80%|████████  | 12240/15223 [3:22:31<39:28,  1.26it/s, loss=5.0951]
Training:  80%|████████  | 12240/15223 [3:22:31<39:28,  1.26it/s, loss=4.7533]
Training:  80%|████████  | 12241/15223 [3:22:31<38:57,  1.28it/s, loss=4.7533]
Training:  80%|████████  | 12241/15223 [3:22:32<38:57,  1.28it/s, loss=5.1430]
Training:  80%|████████  | 12242/15223 [3:22:32<39:51,  1.25it/s, loss=5.1430]
Training:  80%|████████  | 12242/15223 [3:22:33<39:51,  1.25it/s, loss=4.5554]
Training:  80%|████████  | 12243/15223 [3:22:33<41:19,  1.20it/s, loss=4.5554]
Training:  80%|████████  | 12243/15223 [3:22:34<41:19,  1.20it/s, loss=5.0943]
Training:  80%|████████  | 12244/15223 [3:22:34<40:11,  1.24it/s, loss=5.0943]
Training:  80%|████████  | 12244/15223 [3:22:35<40:11,  1.24it/s, loss=5.1016]
Training:  80%|████████  | 12245/15223 [3:22:35<41:02,  1.21it/s, loss=5.1016]
Training:  80%|████████  | 12245/15223 [3:22:36<41:02,  1.21it/s, loss=4.7413]
Training:  80%|████████  | 12246/15223 [3:22:36<42:46,  1.16it/s, loss=4.7413]
Training:  80%|████████  | 12246/15223 [3:22:37<42:46,  1.16it/s, loss=4.7733]
Training:  80%|████████  | 12247/15223 [3:22:37<47:37,  1.04it/s, loss=4.7733]
Training:  80%|████████  | 12247/15223 [3:22:38<47:37,  1.04it/s, loss=5.4481]
Training:  80%|████████  | 12248/15223 [3:22:38<47:45,  1.04it/s, loss=5.4481]
Training:  80%|████████  | 12248/15223 [3:22:39<47:45,  1.04it/s, loss=4.6921]
Training:  80%|████████  | 12249/15223 [3:22:39<47:25,  1.05it/s, loss=4.6921]
Training:  80%|████████  | 12249/15223 [3:22:41<47:25,  1.05it/s, loss=4.9924]
Training:  80%|████████  | 12250/15223 [3:22:41<1:08:33,  1.38s/it, loss=4.9924]
Training:  80%|████████  | 12250/15223 [3:22:42<1:08:33,  1.38s/it, loss=4.6044]
Training:  80%|████████  | 12251/15223 [3:22:42<1:01:22,  1.24s/it, loss=4.6044]
Training:  80%|████████  | 12251/15223 [3:22:43<1:01:22,  1.24s/it, loss=5.1020]
Training:  80%|████████  | 12252/15223 [3:22:43<55:02,  1.11s/it, loss=5.1020]  
Training:  80%|████████  | 12252/15223 [3:22:44<55:02,  1.11s/it, loss=4.3011]
Training:  80%|████████  | 12253/15223 [3:22:44<52:13,  1.06s/it, loss=4.3011]
Training:  80%|████████  | 12253/15223 [3:22:45<52:13,  1.06s/it, loss=5.3297]
Training:  80%|████████  | 12254/15223 [3:22:45<54:53,  1.11s/it, loss=5.3297]
Training:  80%|████████  | 12254/15223 [3:22:46<54:53,  1.11s/it, loss=5.2724]
Training:  81%|████████  | 12255/15223 [3:22:46<49:26,  1.00it/s, loss=5.2724]
Training:  81%|████████  | 12255/15223 [3:22:46<49:26,  1.00it/s, loss=5.3381]
Training:  81%|████████  | 12256/15223 [3:22:46<44:27,  1.11it/s, loss=5.3381]
Training:  81%|████████  | 12256/15223 [3:22:47<44:27,  1.11it/s, loss=4.5507]
Training:  81%|████████  | 12257/15223 [3:22:47<42:08,  1.17it/s, loss=4.5507]
Training:  81%|████████  | 12257/15223 [3:22:48<42:08,  1.17it/s, loss=4.7051]
Training:  81%|████████  | 12258/15223 [3:22:48<39:15,  1.26it/s, loss=4.7051]
Training:  81%|████████  | 12258/15223 [3:22:49<39:15,  1.26it/s, loss=5.2058]
Training:  81%|████████  | 12259/15223 [3:22:49<43:14,  1.14it/s, loss=5.2058]
Training:  81%|████████  | 12259/15223 [3:22:50<43:14,  1.14it/s, loss=5.6442]
Training:  81%|████████  | 12260/15223 [3:22:50<48:50,  1.01it/s, loss=5.6442]
Training:  81%|████████  | 12260/15223 [3:22:51<48:50,  1.01it/s, loss=5.3729]
Training:  81%|████████  | 12261/15223 [3:22:51<50:57,  1.03s/it, loss=5.3729]
Training:  81%|████████  | 12261/15223 [3:22:52<50:57,  1.03s/it, loss=5.2480]
Training:  81%|████████  | 12262/15223 [3:22:52<48:02,  1.03it/s, loss=5.2480]
Training:  81%|████████  | 12262/15223 [3:22:53<48:02,  1.03it/s, loss=5.2918]
Training:  81%|████████  | 12263/15223 [3:22:53<42:28,  1.16it/s, loss=5.2918]
Training:  81%|████████  | 12263/15223 [3:22:54<42:28,  1.16it/s, loss=4.6996]
Training:  81%|████████  | 12264/15223 [3:22:54<41:57,  1.18it/s, loss=4.6996]
Training:  81%|████████  | 12264/15223 [3:22:54<41:57,  1.18it/s, loss=5.0565]
Training:  81%|████████  | 12265/15223 [3:22:54<41:29,  1.19it/s, loss=5.0565]
Training:  81%|████████  | 12265/15223 [3:22:55<41:29,  1.19it/s, loss=4.8545]
Training:  81%|████████  | 12266/15223 [3:22:55<41:05,  1.20it/s, loss=4.8545]
Training:  81%|████████  | 12266/15223 [3:22:56<41:05,  1.20it/s, loss=4.7019]
Training:  81%|████████  | 12267/15223 [3:22:56<37:44,  1.31it/s, loss=4.7019]
Training:  81%|████████  | 12267/15223 [3:22:57<37:44,  1.31it/s, loss=5.2401]
Training:  81%|████████  | 12268/15223 [3:22:57<49:54,  1.01s/it, loss=5.2401]
Training:  81%|████████  | 12268/15223 [3:22:58<49:54,  1.01s/it, loss=5.2980]
Training:  81%|████████  | 12269/15223 [3:22:58<46:34,  1.06it/s, loss=5.2980]
Training:  81%|████████  | 12269/15223 [3:22:59<46:34,  1.06it/s, loss=4.5835]
Training:  81%|████████  | 12270/15223 [3:22:59<47:57,  1.03it/s, loss=4.5835]
Training:  81%|████████  | 12270/15223 [3:23:00<47:57,  1.03it/s, loss=5.6301]
Training:  81%|████████  | 12271/15223 [3:23:00<44:28,  1.11it/s, loss=5.6301]
Training:  81%|████████  | 12271/15223 [3:23:01<44:28,  1.11it/s, loss=4.5435]
Training:  81%|████████  | 12272/15223 [3:23:01<43:29,  1.13it/s, loss=4.5435]
Training:  81%|████████  | 12272/15223 [3:23:02<43:29,  1.13it/s, loss=5.4340]
Training:  81%|████████  | 12273/15223 [3:23:02<45:21,  1.08it/s, loss=5.4340]
Training:  81%|████████  | 12273/15223 [3:23:03<45:21,  1.08it/s, loss=4.5451]
Training:  81%|████████  | 12274/15223 [3:23:03<43:08,  1.14it/s, loss=4.5451]
Training:  81%|████████  | 12274/15223 [3:23:04<43:08,  1.14it/s, loss=5.0945]
Training:  81%|████████  | 12275/15223 [3:23:04<45:36,  1.08it/s, loss=5.0945]
Training:  81%|████████  | 12275/15223 [3:23:05<45:36,  1.08it/s, loss=5.3859]
Training:  81%|████████  | 12276/15223 [3:23:05<44:30,  1.10it/s, loss=5.3859]
Training:  81%|████████  | 12276/15223 [3:23:05<44:30,  1.10it/s, loss=5.6198]
Training:  81%|████████  | 12277/15223 [3:23:05<43:39,  1.12it/s, loss=5.6198]
Training:  81%|████████  | 12277/15223 [3:23:06<43:39,  1.12it/s, loss=5.1230]
Training:  81%|████████  | 12278/15223 [3:23:06<41:25,  1.18it/s, loss=5.1230]
Training:  81%|████████  | 12278/15223 [3:23:07<41:25,  1.18it/s, loss=5.0662]
Training:  81%|████████  | 12279/15223 [3:23:07<39:02,  1.26it/s, loss=5.0662]
Training:  81%|████████  | 12279/15223 [3:23:08<39:02,  1.26it/s, loss=5.1834]
Training:  81%|████████  | 12280/15223 [3:23:08<42:06,  1.16it/s, loss=5.1834]
Training:  81%|████████  | 12280/15223 [3:23:09<42:06,  1.16it/s, loss=5.0442]
Training:  81%|████████  | 12281/15223 [3:23:09<44:04,  1.11it/s, loss=5.0442]
Training:  81%|████████  | 12281/15223 [3:23:10<44:04,  1.11it/s, loss=5.2138]
Training:  81%|████████  | 12282/15223 [3:23:10<46:50,  1.05it/s, loss=5.2138]
Training:  81%|████████  | 12282/15223 [3:23:11<46:50,  1.05it/s, loss=5.2279]
Training:  81%|████████  | 12283/15223 [3:23:11<47:16,  1.04it/s, loss=5.2279]
Training:  81%|████████  | 12283/15223 [3:23:12<47:16,  1.04it/s, loss=5.4115]
Training:  81%|████████  | 12284/15223 [3:23:12<46:33,  1.05it/s, loss=5.4115]
Training:  81%|████████  | 12284/15223 [3:23:13<46:33,  1.05it/s, loss=4.6369]
Training:  81%|████████  | 12285/15223 [3:23:13<45:56,  1.07it/s, loss=4.6369]
Training:  81%|████████  | 12285/15223 [3:23:14<45:56,  1.07it/s, loss=5.1661]
Training:  81%|████████  | 12286/15223 [3:23:14<48:21,  1.01it/s, loss=5.1661]
Training:  81%|████████  | 12286/15223 [3:23:16<48:21,  1.01it/s, loss=4.5018]
Training:  81%|████████  | 12287/15223 [3:23:16<1:01:58,  1.27s/it, loss=4.5018]
Training:  81%|████████  | 12287/15223 [3:23:17<1:01:58,  1.27s/it, loss=5.2106]
Training:  81%|████████  | 12288/15223 [3:23:17<57:12,  1.17s/it, loss=5.2106]  
Training:  81%|████████  | 12288/15223 [3:23:18<57:12,  1.17s/it, loss=4.8938]
Training:  81%|████████  | 12289/15223 [3:23:18<54:15,  1.11s/it, loss=4.8938]
Training:  81%|████████  | 12289/15223 [3:23:18<54:15,  1.11s/it, loss=5.3028]
Training:  81%|████████  | 12290/15223 [3:23:18<50:21,  1.03s/it, loss=5.3028]
Training:  81%|████████  | 12290/15223 [3:23:19<50:21,  1.03s/it, loss=4.7910]
Training:  81%|████████  | 12291/15223 [3:23:19<48:25,  1.01it/s, loss=4.7910]
Training:  81%|████████  | 12291/15223 [3:23:20<48:25,  1.01it/s, loss=4.8989]
Training:  81%|████████  | 12292/15223 [3:23:20<46:09,  1.06it/s, loss=4.8989]
Training:  81%|████████  | 12292/15223 [3:23:22<46:09,  1.06it/s, loss=5.1366]
Training:  81%|████████  | 12293/15223 [3:23:22<52:00,  1.07s/it, loss=5.1366]
Training:  81%|████████  | 12293/15223 [3:23:23<52:00,  1.07s/it, loss=4.9995]
Training:  81%|████████  | 12294/15223 [3:23:23<51:02,  1.05s/it, loss=4.9995]
Training:  81%|████████  | 12294/15223 [3:23:23<51:02,  1.05s/it, loss=5.3306]
Training:  81%|████████  | 12295/15223 [3:23:23<48:50,  1.00s/it, loss=5.3306]
Training:  81%|████████  | 12295/15223 [3:23:24<48:50,  1.00s/it, loss=4.7608]
Training:  81%|████████  | 12296/15223 [3:23:24<48:18,  1.01it/s, loss=4.7608]
Training:  81%|████████  | 12296/15223 [3:23:26<48:18,  1.01it/s, loss=5.3103]
Training:  81%|████████  | 12297/15223 [3:23:26<50:33,  1.04s/it, loss=5.3103]
Training:  81%|████████  | 12297/15223 [3:23:26<50:33,  1.04s/it, loss=4.9918]
Training:  81%|████████  | 12298/15223 [3:23:26<48:41,  1.00it/s, loss=4.9918]
Training:  81%|████████  | 12298/15223 [3:23:27<48:41,  1.00it/s, loss=5.2430]
Training:  81%|████████  | 12299/15223 [3:23:27<49:01,  1.01s/it, loss=5.2430]
Training:  81%|████████  | 12299/15223 [3:23:29<49:01,  1.01s/it, loss=5.1033]
Training:  81%|████████  | 12300/15223 [3:23:29<51:20,  1.05s/it, loss=5.1033]
Training:  81%|████████  | 12300/15223 [3:23:30<51:20,  1.05s/it, loss=5.3067]
Training:  81%|████████  | 12301/15223 [3:23:30<58:16,  1.20s/it, loss=5.3067]
Training:  81%|████████  | 12301/15223 [3:23:31<58:16,  1.20s/it, loss=4.9249]
Training:  81%|████████  | 12302/15223 [3:23:31<55:57,  1.15s/it, loss=4.9249]
Training:  81%|████████  | 12302/15223 [3:23:32<55:57,  1.15s/it, loss=5.0025]
Training:  81%|████████  | 12303/15223 [3:23:32<57:13,  1.18s/it, loss=5.0025]
Training:  81%|████████  | 12303/15223 [3:23:33<57:13,  1.18s/it, loss=5.3248]
Training:  81%|████████  | 12304/15223 [3:23:33<52:35,  1.08s/it, loss=5.3248]
Training:  81%|████████  | 12304/15223 [3:23:34<52:35,  1.08s/it, loss=4.8166]
Training:  81%|████████  | 12305/15223 [3:23:34<47:46,  1.02it/s, loss=4.8166]
Training:  81%|████████  | 12305/15223 [3:23:35<47:46,  1.02it/s, loss=5.2316]
Training:  81%|████████  | 12306/15223 [3:23:35<45:55,  1.06it/s, loss=5.2316]
Training:  81%|████████  | 12306/15223 [3:23:36<45:55,  1.06it/s, loss=5.5345]
Training:  81%|████████  | 12307/15223 [3:23:36<46:21,  1.05it/s, loss=5.5345]
Training:  81%|████████  | 12307/15223 [3:23:37<46:21,  1.05it/s, loss=4.8913]
Training:  81%|████████  | 12308/15223 [3:23:37<43:33,  1.12it/s, loss=4.8913]
Training:  81%|████████  | 12308/15223 [3:23:38<43:33,  1.12it/s, loss=5.2827]
Training:  81%|████████  | 12309/15223 [3:23:38<42:58,  1.13it/s, loss=5.2827]
Training:  81%|████████  | 12309/15223 [3:23:38<42:58,  1.13it/s, loss=5.0760]
Training:  81%|████████  | 12310/15223 [3:23:38<40:55,  1.19it/s, loss=5.0760]
Training:  81%|████████  | 12310/15223 [3:23:39<40:55,  1.19it/s, loss=5.2230]
Training:  81%|████████  | 12311/15223 [3:23:39<38:21,  1.27it/s, loss=5.2230]
Training:  81%|████████  | 12311/15223 [3:23:40<38:21,  1.27it/s, loss=5.1460]
Training:  81%|████████  | 12312/15223 [3:23:40<44:00,  1.10it/s, loss=5.1460]
Training:  81%|████████  | 12312/15223 [3:23:41<44:00,  1.10it/s, loss=5.0076]
Training:  81%|████████  | 12313/15223 [3:23:41<42:07,  1.15it/s, loss=5.0076]
Training:  81%|████████  | 12313/15223 [3:23:42<42:07,  1.15it/s, loss=5.3394]
Training:  81%|████████  | 12314/15223 [3:23:42<40:07,  1.21it/s, loss=5.3394]
Training:  81%|████████  | 12314/15223 [3:23:43<40:07,  1.21it/s, loss=4.9843]
Training:  81%|████████  | 12315/15223 [3:23:43<41:09,  1.18it/s, loss=4.9843]
Training:  81%|████████  | 12315/15223 [3:23:44<41:09,  1.18it/s, loss=5.5189]
Training:  81%|████████  | 12316/15223 [3:23:44<44:45,  1.08it/s, loss=5.5189]
Training:  81%|████████  | 12316/15223 [3:23:46<44:45,  1.08it/s, loss=5.0740]
Training:  81%|████████  | 12317/15223 [3:23:46<1:04:55,  1.34s/it, loss=5.0740]
Training:  81%|████████  | 12317/15223 [3:23:47<1:04:55,  1.34s/it, loss=4.6516]
Training:  81%|████████  | 12318/15223 [3:23:47<1:01:16,  1.27s/it, loss=4.6516]
Training:  81%|████████  | 12318/15223 [3:23:48<1:01:16,  1.27s/it, loss=5.2819]
Training:  81%|████████  | 12319/15223 [3:23:48<1:01:06,  1.26s/it, loss=5.2819]
Training:  81%|████████  | 12319/15223 [3:23:49<1:01:06,  1.26s/it, loss=5.3723]
Training:  81%|████████  | 12320/15223 [3:23:49<52:39,  1.09s/it, loss=5.3723]  
Training:  81%|████████  | 12320/15223 [3:23:50<52:39,  1.09s/it, loss=5.0425]
Training:  81%|████████  | 12321/15223 [3:23:50<46:52,  1.03it/s, loss=5.0425]
Training:  81%|████████  | 12321/15223 [3:23:51<46:52,  1.03it/s, loss=4.4814]
Training:  81%|████████  | 12322/15223 [3:23:51<51:04,  1.06s/it, loss=4.4814]
Training:  81%|████████  | 12322/15223 [3:23:52<51:04,  1.06s/it, loss=4.6697]
Training:  81%|████████  | 12323/15223 [3:23:52<49:05,  1.02s/it, loss=4.6697]
Training:  81%|████████  | 12323/15223 [3:23:53<49:05,  1.02s/it, loss=5.1437]
Training:  81%|████████  | 12324/15223 [3:23:53<45:40,  1.06it/s, loss=5.1437]
Training:  81%|████████  | 12324/15223 [3:23:54<45:40,  1.06it/s, loss=5.1647]
Training:  81%|████████  | 12325/15223 [3:23:54<49:51,  1.03s/it, loss=5.1647]
Training:  81%|████████  | 12325/15223 [3:23:55<49:51,  1.03s/it, loss=4.9954]
Training:  81%|████████  | 12326/15223 [3:23:55<48:15,  1.00it/s, loss=4.9954]
Training:  81%|████████  | 12326/15223 [3:23:56<48:15,  1.00it/s, loss=5.0444]
Training:  81%|████████  | 12327/15223 [3:23:56<44:59,  1.07it/s, loss=5.0444]
Training:  81%|████████  | 12327/15223 [3:23:56<44:59,  1.07it/s, loss=4.7892]
Training:  81%|████████  | 12328/15223 [3:23:56<43:41,  1.10it/s, loss=4.7892]
Training:  81%|████████  | 12328/15223 [3:23:57<43:41,  1.10it/s, loss=5.0743]
Training:  81%|████████  | 12329/15223 [3:23:57<45:40,  1.06it/s, loss=5.0743]
Training:  81%|████████  | 12329/15223 [3:23:59<45:40,  1.06it/s, loss=5.1972]
Training:  81%|████████  | 12330/15223 [3:23:59<50:06,  1.04s/it, loss=5.1972]
Training:  81%|████████  | 12330/15223 [3:24:00<50:06,  1.04s/it, loss=5.3759]
Training:  81%|████████  | 12331/15223 [3:24:00<48:18,  1.00s/it, loss=5.3759]
Training:  81%|████████  | 12331/15223 [3:24:00<48:18,  1.00s/it, loss=4.8041]
Training:  81%|████████  | 12332/15223 [3:24:00<43:36,  1.10it/s, loss=4.8041]
Training:  81%|████████  | 12332/15223 [3:24:01<43:36,  1.10it/s, loss=4.7896]
Training:  81%|████████  | 12333/15223 [3:24:01<46:32,  1.03it/s, loss=4.7896]
Training:  81%|████████  | 12333/15223 [3:24:02<46:32,  1.03it/s, loss=4.7758]
Training:  81%|████████  | 12334/15223 [3:24:02<45:59,  1.05it/s, loss=4.7758]
Training:  81%|████████  | 12334/15223 [3:24:03<45:59,  1.05it/s, loss=5.1473]
Training:  81%|████████  | 12335/15223 [3:24:03<44:12,  1.09it/s, loss=5.1473]
Training:  81%|████████  | 12335/15223 [3:24:04<44:12,  1.09it/s, loss=4.8184]
Training:  81%|████████  | 12336/15223 [3:24:04<44:10,  1.09it/s, loss=4.8184]
Training:  81%|████████  | 12336/15223 [3:24:05<44:10,  1.09it/s, loss=5.2357]
Training:  81%|████████  | 12337/15223 [3:24:05<42:45,  1.12it/s, loss=5.2357]
Training:  81%|████████  | 12337/15223 [3:24:06<42:45,  1.12it/s, loss=5.0158]
Training:  81%|████████  | 12338/15223 [3:24:06<45:03,  1.07it/s, loss=5.0158]
Training:  81%|████████  | 12338/15223 [3:24:07<45:03,  1.07it/s, loss=5.1244]
Training:  81%|████████  | 12339/15223 [3:24:07<45:25,  1.06it/s, loss=5.1244]
Training:  81%|████████  | 12339/15223 [3:24:08<45:25,  1.06it/s, loss=5.2303]
Training:  81%|████████  | 12340/15223 [3:24:08<45:54,  1.05it/s, loss=5.2303]
Training:  81%|████████  | 12340/15223 [3:24:09<45:54,  1.05it/s, loss=4.6107]
Training:  81%|████████  | 12341/15223 [3:24:09<42:39,  1.13it/s, loss=4.6107]
Training:  81%|████████  | 12341/15223 [3:24:10<42:39,  1.13it/s, loss=4.5801]
Training:  81%|████████  | 12342/15223 [3:24:10<49:25,  1.03s/it, loss=4.5801]
Training:  81%|████████  | 12342/15223 [3:24:11<49:25,  1.03s/it, loss=5.0799]
Training:  81%|████████  | 12343/15223 [3:24:11<45:20,  1.06it/s, loss=5.0799]
Training:  81%|████████  | 12343/15223 [3:24:12<45:20,  1.06it/s, loss=5.2063]
Training:  81%|████████  | 12344/15223 [3:24:12<51:57,  1.08s/it, loss=5.2063]
Training:  81%|████████  | 12344/15223 [3:24:13<51:57,  1.08s/it, loss=4.8995]
Training:  81%|████████  | 12345/15223 [3:24:13<46:50,  1.02it/s, loss=4.8995]
Training:  81%|████████  | 12345/15223 [3:24:14<46:50,  1.02it/s, loss=4.5184]
Training:  81%|████████  | 12346/15223 [3:24:14<44:04,  1.09it/s, loss=4.5184]
Training:  81%|████████  | 12346/15223 [3:24:14<44:04,  1.09it/s, loss=4.9735]
Training:  81%|████████  | 12347/15223 [3:24:14<41:17,  1.16it/s, loss=4.9735]
Training:  81%|████████  | 12347/15223 [3:24:15<41:17,  1.16it/s, loss=5.4184]
Training:  81%|████████  | 12348/15223 [3:24:15<38:15,  1.25it/s, loss=5.4184]
Training:  81%|████████  | 12348/15223 [3:24:16<38:15,  1.25it/s, loss=4.8441]
Training:  81%|████████  | 12349/15223 [3:24:16<46:27,  1.03it/s, loss=4.8441]
Training:  81%|████████  | 12349/15223 [3:24:17<46:27,  1.03it/s, loss=4.7369]
Training:  81%|████████  | 12350/15223 [3:24:17<43:12,  1.11it/s, loss=4.7369]
Training:  81%|████████  | 12350/15223 [3:24:18<43:12,  1.11it/s, loss=5.2152]
Training:  81%|████████  | 12351/15223 [3:24:18<40:54,  1.17it/s, loss=5.2152]
Training:  81%|████████  | 12351/15223 [3:24:19<40:54,  1.17it/s, loss=5.1046]
Training:  81%|████████  | 12352/15223 [3:24:19<42:15,  1.13it/s, loss=5.1046]
Training:  81%|████████  | 12352/15223 [3:24:20<42:15,  1.13it/s, loss=4.8641]
Training:  81%|████████  | 12353/15223 [3:24:20<47:30,  1.01it/s, loss=4.8641]
Training:  81%|████████  | 12353/15223 [3:24:21<47:30,  1.01it/s, loss=5.0341]
Training:  81%|████████  | 12354/15223 [3:24:21<45:29,  1.05it/s, loss=5.0341]
Training:  81%|████████  | 12354/15223 [3:24:22<45:29,  1.05it/s, loss=5.2104]
Training:  81%|████████  | 12355/15223 [3:24:22<43:24,  1.10it/s, loss=5.2104]
Training:  81%|████████  | 12355/15223 [3:24:23<43:24,  1.10it/s, loss=4.9710]
Training:  81%|████████  | 12356/15223 [3:24:23<42:55,  1.11it/s, loss=4.9710]
Training:  81%|████████  | 12356/15223 [3:24:24<42:55,  1.11it/s, loss=5.0507]
Training:  81%|████████  | 12357/15223 [3:24:24<43:19,  1.10it/s, loss=5.0507]
Training:  81%|████████  | 12357/15223 [3:24:25<43:19,  1.10it/s, loss=4.3826]
Training:  81%|████████  | 12358/15223 [3:24:25<45:05,  1.06it/s, loss=4.3826]
Training:  81%|████████  | 12358/15223 [3:24:25<45:05,  1.06it/s, loss=5.1204]
Training:  81%|████████  | 12359/15223 [3:24:25<44:25,  1.07it/s, loss=5.1204]
Training:  81%|████████  | 12359/15223 [3:24:26<44:25,  1.07it/s, loss=4.8994]
Training:  81%|████████  | 12360/15223 [3:24:26<43:41,  1.09it/s, loss=4.8994]
Training:  81%|████████  | 12360/15223 [3:24:27<43:41,  1.09it/s, loss=5.0334]
Training:  81%|████████  | 12361/15223 [3:24:27<41:51,  1.14it/s, loss=5.0334]
Training:  81%|████████  | 12361/15223 [3:24:28<41:51,  1.14it/s, loss=4.8899]
Training:  81%|████████  | 12362/15223 [3:24:28<43:35,  1.09it/s, loss=4.8899]
Training:  81%|████████  | 12362/15223 [3:24:30<43:35,  1.09it/s, loss=5.5576]
Training:  81%|████████  | 12363/15223 [3:24:30<56:13,  1.18s/it, loss=5.5576]
Training:  81%|████████  | 12363/15223 [3:24:31<56:13,  1.18s/it, loss=4.7691]
Training:  81%|████████  | 12364/15223 [3:24:31<50:29,  1.06s/it, loss=4.7691]
Training:  81%|████████  | 12364/15223 [3:24:32<50:29,  1.06s/it, loss=4.9674]
Training:  81%|████████  | 12365/15223 [3:24:32<47:10,  1.01it/s, loss=4.9674]
Training:  81%|████████  | 12365/15223 [3:24:33<47:10,  1.01it/s, loss=5.3203]
Training:  81%|████████  | 12366/15223 [3:24:33<47:48,  1.00s/it, loss=5.3203]
Training:  81%|████████  | 12366/15223 [3:24:33<47:48,  1.00s/it, loss=4.4660]
Training:  81%|████████  | 12367/15223 [3:24:33<43:33,  1.09it/s, loss=4.4660]
Training:  81%|████████  | 12367/15223 [3:24:34<43:33,  1.09it/s, loss=4.6503]
Training:  81%|████████  | 12368/15223 [3:24:34<40:45,  1.17it/s, loss=4.6503]
Training:  81%|████████  | 12368/15223 [3:24:35<40:45,  1.17it/s, loss=5.0421]
Training:  81%|████████▏ | 12369/15223 [3:24:35<39:17,  1.21it/s, loss=5.0421]
Training:  81%|████████▏ | 12369/15223 [3:24:36<39:17,  1.21it/s, loss=4.9899]
Training:  81%|████████▏ | 12370/15223 [3:24:36<39:29,  1.20it/s, loss=4.9899]
Training:  81%|████████▏ | 12370/15223 [3:24:36<39:29,  1.20it/s, loss=5.4993]
Training:  81%|████████▏ | 12371/15223 [3:24:36<37:22,  1.27it/s, loss=5.4993]
Training:  81%|████████▏ | 12371/15223 [3:24:37<37:22,  1.27it/s, loss=5.4715]
Training:  81%|████████▏ | 12372/15223 [3:24:37<36:11,  1.31it/s, loss=5.4715]
Training:  81%|████████▏ | 12372/15223 [3:24:38<36:11,  1.31it/s, loss=5.1517]
Training:  81%|████████▏ | 12373/15223 [3:24:38<39:28,  1.20it/s, loss=5.1517]
Training:  81%|████████▏ | 12373/15223 [3:24:39<39:28,  1.20it/s, loss=4.8998]
Training:  81%|████████▏ | 12374/15223 [3:24:39<39:10,  1.21it/s, loss=4.8998]
Training:  81%|████████▏ | 12374/15223 [3:24:40<39:10,  1.21it/s, loss=4.8651]
Training:  81%|████████▏ | 12375/15223 [3:24:40<40:45,  1.16it/s, loss=4.8651]
Training:  81%|████████▏ | 12375/15223 [3:24:41<40:45,  1.16it/s, loss=5.2904]
Training:  81%|████████▏ | 12376/15223 [3:24:41<42:21,  1.12it/s, loss=5.2904]
Training:  81%|████████▏ | 12376/15223 [3:24:41<42:21,  1.12it/s, loss=5.0096]
Training:  81%|████████▏ | 12377/15223 [3:24:41<39:59,  1.19it/s, loss=5.0096]
Training:  81%|████████▏ | 12377/15223 [3:24:43<39:59,  1.19it/s, loss=5.4848]
Training:  81%|████████▏ | 12378/15223 [3:24:43<46:45,  1.01it/s, loss=5.4848]
Training:  81%|████████▏ | 12378/15223 [3:24:44<46:45,  1.01it/s, loss=4.9874]
Training:  81%|████████▏ | 12379/15223 [3:24:44<47:50,  1.01s/it, loss=4.9874]
Training:  81%|████████▏ | 12379/15223 [3:24:45<47:50,  1.01s/it, loss=4.5607]
Training:  81%|████████▏ | 12380/15223 [3:24:45<45:39,  1.04it/s, loss=4.5607]
Training:  81%|████████▏ | 12380/15223 [3:24:46<45:39,  1.04it/s, loss=4.6148]
Training:  81%|████████▏ | 12381/15223 [3:24:46<44:25,  1.07it/s, loss=4.6148]
Training:  81%|████████▏ | 12381/15223 [3:24:47<44:25,  1.07it/s, loss=4.7228]
Training:  81%|████████▏ | 12382/15223 [3:24:47<46:36,  1.02it/s, loss=4.7228]
Training:  81%|████████▏ | 12382/15223 [3:24:48<46:36,  1.02it/s, loss=4.9227]
Training:  81%|████████▏ | 12383/15223 [3:24:48<45:04,  1.05it/s, loss=4.9227]
Training:  81%|████████▏ | 12383/15223 [3:24:48<45:04,  1.05it/s, loss=5.1364]
Training:  81%|████████▏ | 12384/15223 [3:24:48<43:58,  1.08it/s, loss=5.1364]
Training:  81%|████████▏ | 12384/15223 [3:24:50<43:58,  1.08it/s, loss=5.2087]
Training:  81%|████████▏ | 12385/15223 [3:24:50<46:33,  1.02it/s, loss=5.2087]
Training:  81%|████████▏ | 12385/15223 [3:24:51<46:33,  1.02it/s, loss=5.1265]
Training:  81%|████████▏ | 12386/15223 [3:24:51<50:05,  1.06s/it, loss=5.1265]
Training:  81%|████████▏ | 12386/15223 [3:24:52<50:05,  1.06s/it, loss=5.4661]
Training:  81%|████████▏ | 12387/15223 [3:24:52<47:05,  1.00it/s, loss=5.4661]
Training:  81%|████████▏ | 12387/15223 [3:24:53<47:05,  1.00it/s, loss=5.1108]
Training:  81%|████████▏ | 12388/15223 [3:24:53<48:09,  1.02s/it, loss=5.1108]
Training:  81%|████████▏ | 12388/15223 [3:24:54<48:09,  1.02s/it, loss=4.8308]
Training:  81%|████████▏ | 12389/15223 [3:24:54<46:16,  1.02it/s, loss=4.8308]
Training:  81%|████████▏ | 12389/15223 [3:24:54<46:16,  1.02it/s, loss=5.4436]
Training:  81%|████████▏ | 12390/15223 [3:24:54<45:29,  1.04it/s, loss=5.4436]
Training:  81%|████████▏ | 12390/15223 [3:24:56<45:29,  1.04it/s, loss=5.3560]
Training:  81%|████████▏ | 12391/15223 [3:24:56<46:43,  1.01it/s, loss=5.3560]
Training:  81%|████████▏ | 12391/15223 [3:24:57<46:43,  1.01it/s, loss=4.7012]
Training:  81%|████████▏ | 12392/15223 [3:24:57<48:28,  1.03s/it, loss=4.7012]
Training:  81%|████████▏ | 12392/15223 [3:24:57<48:28,  1.03s/it, loss=4.9211]
Training:  81%|████████▏ | 12393/15223 [3:24:57<44:38,  1.06it/s, loss=4.9211]
Training:  81%|████████▏ | 12393/15223 [3:24:58<44:38,  1.06it/s, loss=4.6619]
Training:  81%|████████▏ | 12394/15223 [3:24:58<43:14,  1.09it/s, loss=4.6619]
Training:  81%|████████▏ | 12394/15223 [3:24:59<43:14,  1.09it/s, loss=4.8814]
Training:  81%|████████▏ | 12395/15223 [3:24:59<40:06,  1.18it/s, loss=4.8814]
Training:  81%|████████▏ | 12395/15223 [3:25:01<40:06,  1.18it/s, loss=5.0248]
Training:  81%|████████▏ | 12396/15223 [3:25:01<52:00,  1.10s/it, loss=5.0248]
Training:  81%|████████▏ | 12396/15223 [3:25:01<52:00,  1.10s/it, loss=5.1271]
Training:  81%|████████▏ | 12397/15223 [3:25:01<44:38,  1.05it/s, loss=5.1271]
Training:  81%|████████▏ | 12397/15223 [3:25:02<44:38,  1.05it/s, loss=4.7461]
Training:  81%|████████▏ | 12398/15223 [3:25:02<42:33,  1.11it/s, loss=4.7461]
Training:  81%|████████▏ | 12398/15223 [3:25:03<42:33,  1.11it/s, loss=4.9283]
Training:  81%|████████▏ | 12399/15223 [3:25:03<41:21,  1.14it/s, loss=4.9283]
Training:  81%|████████▏ | 12399/15223 [3:25:04<41:21,  1.14it/s, loss=5.0238]
Training:  81%|████████▏ | 12400/15223 [3:25:04<43:40,  1.08it/s, loss=5.0238]
Training:  81%|████████▏ | 12400/15223 [3:25:05<43:40,  1.08it/s, loss=5.1952]
Training:  81%|████████▏ | 12401/15223 [3:25:05<44:52,  1.05it/s, loss=5.1952]
Training:  81%|████████▏ | 12401/15223 [3:25:06<44:52,  1.05it/s, loss=4.6604]
Training:  81%|████████▏ | 12402/15223 [3:25:06<47:05,  1.00s/it, loss=4.6604]
Training:  81%|████████▏ | 12402/15223 [3:25:07<47:05,  1.00s/it, loss=4.6981]
Training:  81%|████████▏ | 12403/15223 [3:25:07<46:17,  1.02it/s, loss=4.6981]
Training:  81%|████████▏ | 12403/15223 [3:25:08<46:17,  1.02it/s, loss=5.6808]
Training:  81%|████████▏ | 12404/15223 [3:25:08<42:57,  1.09it/s, loss=5.6808]
Training:  81%|████████▏ | 12404/15223 [3:25:09<42:57,  1.09it/s, loss=4.9801]
Training:  81%|████████▏ | 12405/15223 [3:25:09<50:38,  1.08s/it, loss=4.9801]
Training:  81%|████████▏ | 12405/15223 [3:25:10<50:38,  1.08s/it, loss=5.2421]
Training:  81%|████████▏ | 12406/15223 [3:25:10<46:48,  1.00it/s, loss=5.2421]
Training:  81%|████████▏ | 12406/15223 [3:25:11<46:48,  1.00it/s, loss=5.1882]
Training:  82%|████████▏ | 12407/15223 [3:25:11<43:13,  1.09it/s, loss=5.1882]
Training:  82%|████████▏ | 12407/15223 [3:25:12<43:13,  1.09it/s, loss=5.0763]
Training:  82%|████████▏ | 12408/15223 [3:25:12<43:13,  1.09it/s, loss=5.0763]
Training:  82%|████████▏ | 12408/15223 [3:25:13<43:13,  1.09it/s, loss=5.2560]
Training:  82%|████████▏ | 12409/15223 [3:25:13<42:34,  1.10it/s, loss=5.2560]
Training:  82%|████████▏ | 12409/15223 [3:25:13<42:34,  1.10it/s, loss=4.8678]
Training:  82%|████████▏ | 12410/15223 [3:25:13<40:23,  1.16it/s, loss=4.8678]
Training:  82%|████████▏ | 12410/15223 [3:25:14<40:23,  1.16it/s, loss=4.7410]
Training:  82%|████████▏ | 12411/15223 [3:25:14<38:39,  1.21it/s, loss=4.7410]
Training:  82%|████████▏ | 12411/15223 [3:25:15<38:39,  1.21it/s, loss=5.2730]
Training:  82%|████████▏ | 12412/15223 [3:25:15<38:51,  1.21it/s, loss=5.2730]
Training:  82%|████████▏ | 12412/15223 [3:25:16<38:51,  1.21it/s, loss=4.7069]
Training:  82%|████████▏ | 12413/15223 [3:25:16<38:21,  1.22it/s, loss=4.7069]
Training:  82%|████████▏ | 12413/15223 [3:25:17<38:21,  1.22it/s, loss=5.1294]
Training:  82%|████████▏ | 12414/15223 [3:25:17<41:01,  1.14it/s, loss=5.1294]
Training:  82%|████████▏ | 12414/15223 [3:25:17<41:01,  1.14it/s, loss=5.3623]
Training:  82%|████████▏ | 12415/15223 [3:25:17<39:28,  1.19it/s, loss=5.3623]
Training:  82%|████████▏ | 12415/15223 [3:25:18<39:28,  1.19it/s, loss=4.6748]
Training:  82%|████████▏ | 12416/15223 [3:25:18<41:13,  1.14it/s, loss=4.6748]
Training:  82%|████████▏ | 12416/15223 [3:25:19<41:13,  1.14it/s, loss=5.1207]
Training:  82%|████████▏ | 12417/15223 [3:25:19<40:04,  1.17it/s, loss=5.1207]
Training:  82%|████████▏ | 12417/15223 [3:25:20<40:04,  1.17it/s, loss=5.1896]
Training:  82%|████████▏ | 12418/15223 [3:25:20<37:38,  1.24it/s, loss=5.1896]
Training:  82%|████████▏ | 12418/15223 [3:25:21<37:38,  1.24it/s, loss=5.2913]
Training:  82%|████████▏ | 12419/15223 [3:25:21<41:28,  1.13it/s, loss=5.2913]
Training:  82%|████████▏ | 12419/15223 [3:25:22<41:28,  1.13it/s, loss=5.0604]
Training:  82%|████████▏ | 12420/15223 [3:25:22<43:22,  1.08it/s, loss=5.0604]
Training:  82%|████████▏ | 12420/15223 [3:25:23<43:22,  1.08it/s, loss=4.8880]
Training:  82%|████████▏ | 12421/15223 [3:25:23<42:28,  1.10it/s, loss=4.8880]
Training:  82%|████████▏ | 12421/15223 [3:25:25<42:28,  1.10it/s, loss=4.5814]
Training:  82%|████████▏ | 12422/15223 [3:25:25<1:00:52,  1.30s/it, loss=4.5814]
Training:  82%|████████▏ | 12422/15223 [3:25:26<1:00:52,  1.30s/it, loss=5.2099]
Training:  82%|████████▏ | 12423/15223 [3:25:26<53:21,  1.14s/it, loss=5.2099]  
Training:  82%|████████▏ | 12423/15223 [3:25:27<53:21,  1.14s/it, loss=4.7526]
Training:  82%|████████▏ | 12424/15223 [3:25:27<50:58,  1.09s/it, loss=4.7526]
Training:  82%|████████▏ | 12424/15223 [3:25:28<50:58,  1.09s/it, loss=4.7785]
Training:  82%|████████▏ | 12425/15223 [3:25:28<52:13,  1.12s/it, loss=4.7785]
Training:  82%|████████▏ | 12425/15223 [3:25:29<52:13,  1.12s/it, loss=4.9807]
Training:  82%|████████▏ | 12426/15223 [3:25:29<52:38,  1.13s/it, loss=4.9807]
Training:  82%|████████▏ | 12426/15223 [3:25:30<52:38,  1.13s/it, loss=5.1019]
Training:  82%|████████▏ | 12427/15223 [3:25:30<48:32,  1.04s/it, loss=5.1019]
Training:  82%|████████▏ | 12427/15223 [3:25:31<48:32,  1.04s/it, loss=4.9553]
Training:  82%|████████▏ | 12428/15223 [3:25:31<46:18,  1.01it/s, loss=4.9553]
Training:  82%|████████▏ | 12428/15223 [3:25:32<46:18,  1.01it/s, loss=5.0924]
Training:  82%|████████▏ | 12429/15223 [3:25:32<48:00,  1.03s/it, loss=5.0924]
Training:  82%|████████▏ | 12429/15223 [3:25:33<48:00,  1.03s/it, loss=5.0717]
Training:  82%|████████▏ | 12430/15223 [3:25:33<44:57,  1.04it/s, loss=5.0717]
Training:  82%|████████▏ | 12430/15223 [3:25:34<44:57,  1.04it/s, loss=4.5924]
Training:  82%|████████▏ | 12431/15223 [3:25:34<42:54,  1.08it/s, loss=4.5924]
Training:  82%|████████▏ | 12431/15223 [3:25:34<42:54,  1.08it/s, loss=5.1670]
Training:  82%|████████▏ | 12432/15223 [3:25:34<39:41,  1.17it/s, loss=5.1670]
Training:  82%|████████▏ | 12432/15223 [3:25:35<39:41,  1.17it/s, loss=5.0842]
Training:  82%|████████▏ | 12433/15223 [3:25:35<40:50,  1.14it/s, loss=5.0842]
Training:  82%|████████▏ | 12433/15223 [3:25:36<40:50,  1.14it/s, loss=5.2187]
Training:  82%|████████▏ | 12434/15223 [3:25:36<39:04,  1.19it/s, loss=5.2187]
Training:  82%|████████▏ | 12434/15223 [3:25:37<39:04,  1.19it/s, loss=5.3144]
Training:  82%|████████▏ | 12435/15223 [3:25:37<38:15,  1.21it/s, loss=5.3144]
Training:  82%|████████▏ | 12435/15223 [3:25:38<38:15,  1.21it/s, loss=5.0429]
Training:  82%|████████▏ | 12436/15223 [3:25:38<43:53,  1.06it/s, loss=5.0429]
Training:  82%|████████▏ | 12436/15223 [3:25:40<43:53,  1.06it/s, loss=5.2029]
Training:  82%|████████▏ | 12437/15223 [3:25:40<54:07,  1.17s/it, loss=5.2029]
Training:  82%|████████▏ | 12437/15223 [3:25:41<54:07,  1.17s/it, loss=5.4741]
Training:  82%|████████▏ | 12438/15223 [3:25:41<1:01:38,  1.33s/it, loss=5.4741]
Training:  82%|████████▏ | 12438/15223 [3:25:43<1:01:38,  1.33s/it, loss=5.2779]
Training:  82%|████████▏ | 12439/15223 [3:25:43<1:00:51,  1.31s/it, loss=5.2779]
Training:  82%|████████▏ | 12439/15223 [3:25:44<1:00:51,  1.31s/it, loss=5.4233]
Training:  82%|████████▏ | 12440/15223 [3:25:44<55:47,  1.20s/it, loss=5.4233]  
Training:  82%|████████▏ | 12440/15223 [3:25:45<55:47,  1.20s/it, loss=4.7174]
Training:  82%|████████▏ | 12441/15223 [3:25:45<51:39,  1.11s/it, loss=4.7174]
Training:  82%|████████▏ | 12441/15223 [3:25:47<51:39,  1.11s/it, loss=4.7117]
Training:  82%|████████▏ | 12442/15223 [3:25:47<1:07:38,  1.46s/it, loss=4.7117]
Training:  82%|████████▏ | 12442/15223 [3:25:48<1:07:38,  1.46s/it, loss=5.1896]
Training:  82%|████████▏ | 12443/15223 [3:25:48<1:03:19,  1.37s/it, loss=5.1896]
Training:  82%|████████▏ | 12443/15223 [3:25:49<1:03:19,  1.37s/it, loss=5.0160]
Training:  82%|████████▏ | 12444/15223 [3:25:49<57:54,  1.25s/it, loss=5.0160]  
Training:  82%|████████▏ | 12444/15223 [3:25:50<57:54,  1.25s/it, loss=5.0518]
Training:  82%|████████▏ | 12445/15223 [3:25:50<51:54,  1.12s/it, loss=5.0518]
Training:  82%|████████▏ | 12445/15223 [3:25:51<51:54,  1.12s/it, loss=4.8875]
Training:  82%|████████▏ | 12446/15223 [3:25:51<46:52,  1.01s/it, loss=4.8875]
Training:  82%|████████▏ | 12446/15223 [3:25:52<46:52,  1.01s/it, loss=5.3458]
Training:  82%|████████▏ | 12447/15223 [3:25:52<46:58,  1.02s/it, loss=5.3458]
Training:  82%|████████▏ | 12447/15223 [3:25:53<46:58,  1.02s/it, loss=5.8013]
Training:  82%|████████▏ | 12448/15223 [3:25:53<46:58,  1.02s/it, loss=5.8013]
Training:  82%|████████▏ | 12448/15223 [3:25:57<46:58,  1.02s/it, loss=4.7205]
Training:  82%|████████▏ | 12449/15223 [3:25:57<1:39:18,  2.15s/it, loss=4.7205]
Training:  82%|████████▏ | 12449/15223 [3:25:58<1:39:18,  2.15s/it, loss=4.3841]
Training:  82%|████████▏ | 12450/15223 [3:25:58<1:24:18,  1.82s/it, loss=4.3841]
Training:  82%|████████▏ | 12450/15223 [3:26:00<1:24:18,  1.82s/it, loss=4.5004]
Training:  82%|████████▏ | 12451/15223 [3:26:00<1:16:55,  1.67s/it, loss=4.5004]
Training:  82%|████████▏ | 12451/15223 [3:26:01<1:16:55,  1.67s/it, loss=4.9315]
Training:  82%|████████▏ | 12452/15223 [3:26:01<1:10:19,  1.52s/it, loss=4.9315]
Training:  82%|████████▏ | 12452/15223 [3:26:02<1:10:19,  1.52s/it, loss=4.5017]
Training:  82%|████████▏ | 12453/15223 [3:26:02<58:09,  1.26s/it, loss=4.5017]  
Training:  82%|████████▏ | 12453/15223 [3:26:03<58:09,  1.26s/it, loss=5.4557]
Training:  82%|████████▏ | 12454/15223 [3:26:03<56:40,  1.23s/it, loss=5.4557]
Training:  82%|████████▏ | 12454/15223 [3:26:04<56:40,  1.23s/it, loss=4.8764]
Training:  82%|████████▏ | 12455/15223 [3:26:04<51:06,  1.11s/it, loss=4.8764]
Training:  82%|████████▏ | 12455/15223 [3:26:05<51:06,  1.11s/it, loss=4.6624]
Training:  82%|████████▏ | 12456/15223 [3:26:05<49:21,  1.07s/it, loss=4.6624]
Training:  82%|████████▏ | 12456/15223 [3:26:05<49:21,  1.07s/it, loss=5.5561]
Training:  82%|████████▏ | 12457/15223 [3:26:05<44:05,  1.05it/s, loss=5.5561]
Training:  82%|████████▏ | 12457/15223 [3:26:06<44:05,  1.05it/s, loss=4.9881]
Training:  82%|████████▏ | 12458/15223 [3:26:06<44:01,  1.05it/s, loss=4.9881]
Training:  82%|████████▏ | 12458/15223 [3:26:07<44:01,  1.05it/s, loss=4.8867]
Training:  82%|████████▏ | 12459/15223 [3:26:07<40:54,  1.13it/s, loss=4.8867]
Training:  82%|████████▏ | 12459/15223 [3:26:08<40:54,  1.13it/s, loss=4.8658]
Training:  82%|████████▏ | 12460/15223 [3:26:08<38:55,  1.18it/s, loss=4.8658]
Training:  82%|████████▏ | 12460/15223 [3:26:09<38:55,  1.18it/s, loss=4.8069]
Training:  82%|████████▏ | 12461/15223 [3:26:09<50:05,  1.09s/it, loss=4.8069]
Training:  82%|████████▏ | 12461/15223 [3:26:11<50:05,  1.09s/it, loss=4.8157]
Training:  82%|████████▏ | 12462/15223 [3:26:11<51:59,  1.13s/it, loss=4.8157]
Training:  82%|████████▏ | 12462/15223 [3:26:12<51:59,  1.13s/it, loss=5.0503]
Training:  82%|████████▏ | 12463/15223 [3:26:12<50:36,  1.10s/it, loss=5.0503]
Training:  82%|████████▏ | 12463/15223 [3:26:12<50:36,  1.10s/it, loss=4.9552]
Training:  82%|████████▏ | 12464/15223 [3:26:12<43:01,  1.07it/s, loss=4.9552]
Training:  82%|████████▏ | 12464/15223 [3:26:13<43:01,  1.07it/s, loss=5.3010]
Training:  82%|████████▏ | 12465/15223 [3:26:13<43:18,  1.06it/s, loss=5.3010]
Training:  82%|████████▏ | 12465/15223 [3:26:14<43:18,  1.06it/s, loss=5.0802]
Training:  82%|████████▏ | 12466/15223 [3:26:14<42:10,  1.09it/s, loss=5.0802]
Training:  82%|████████▏ | 12466/15223 [3:26:15<42:10,  1.09it/s, loss=5.0224]
Training:  82%|████████▏ | 12467/15223 [3:26:15<40:25,  1.14it/s, loss=5.0224]
Training:  82%|████████▏ | 12467/15223 [3:26:16<40:25,  1.14it/s, loss=4.9590]
Training:  82%|████████▏ | 12468/15223 [3:26:16<39:49,  1.15it/s, loss=4.9590]
Training:  82%|████████▏ | 12468/15223 [3:26:16<39:49,  1.15it/s, loss=5.0458]
Training:  82%|████████▏ | 12469/15223 [3:26:16<40:20,  1.14it/s, loss=5.0458]
Training:  82%|████████▏ | 12469/15223 [3:26:18<40:20,  1.14it/s, loss=4.6684]
Training:  82%|████████▏ | 12470/15223 [3:26:18<44:36,  1.03it/s, loss=4.6684]
Training:  82%|████████▏ | 12470/15223 [3:26:18<44:36,  1.03it/s, loss=5.0513]
Training:  82%|████████▏ | 12471/15223 [3:26:18<40:35,  1.13it/s, loss=5.0513]
Training:  82%|████████▏ | 12471/15223 [3:26:19<40:35,  1.13it/s, loss=5.0784]
Training:  82%|████████▏ | 12472/15223 [3:26:19<37:14,  1.23it/s, loss=5.0784]
Training:  82%|████████▏ | 12472/15223 [3:26:20<37:14,  1.23it/s, loss=5.2393]
Training:  82%|████████▏ | 12473/15223 [3:26:20<46:57,  1.02s/it, loss=5.2393]
Training:  82%|████████▏ | 12473/15223 [3:26:21<46:57,  1.02s/it, loss=4.6647]
Training:  82%|████████▏ | 12474/15223 [3:26:21<42:02,  1.09it/s, loss=4.6647]
Training:  82%|████████▏ | 12474/15223 [3:26:22<42:02,  1.09it/s, loss=4.6754]
Training:  82%|████████▏ | 12475/15223 [3:26:22<46:27,  1.01s/it, loss=4.6754]
Training:  82%|████████▏ | 12475/15223 [3:26:23<46:27,  1.01s/it, loss=4.8514]
Training:  82%|████████▏ | 12476/15223 [3:26:23<44:47,  1.02it/s, loss=4.8514]
Training:  82%|████████▏ | 12476/15223 [3:26:24<44:47,  1.02it/s, loss=5.0707]
Training:  82%|████████▏ | 12477/15223 [3:26:24<43:53,  1.04it/s, loss=5.0707]
Training:  82%|████████▏ | 12477/15223 [3:26:25<43:53,  1.04it/s, loss=5.1195]
Training:  82%|████████▏ | 12478/15223 [3:26:25<44:05,  1.04it/s, loss=5.1195]
Training:  82%|████████▏ | 12478/15223 [3:26:26<44:05,  1.04it/s, loss=5.2950]
Training:  82%|████████▏ | 12479/15223 [3:26:26<43:38,  1.05it/s, loss=5.2950]
Training:  82%|████████▏ | 12479/15223 [3:26:27<43:38,  1.05it/s, loss=5.1887]
Training:  82%|████████▏ | 12480/15223 [3:26:27<44:44,  1.02it/s, loss=5.1887]
Training:  82%|████████▏ | 12480/15223 [3:26:29<44:44,  1.02it/s, loss=5.3125]
Training:  82%|████████▏ | 12481/15223 [3:26:29<52:56,  1.16s/it, loss=5.3125]
Training:  82%|████████▏ | 12481/15223 [3:26:30<52:56,  1.16s/it, loss=5.0093]
Training:  82%|████████▏ | 12482/15223 [3:26:30<48:36,  1.06s/it, loss=5.0093]
Training:  82%|████████▏ | 12482/15223 [3:26:31<48:36,  1.06s/it, loss=5.1749]
Training:  82%|████████▏ | 12483/15223 [3:26:31<51:17,  1.12s/it, loss=5.1749]
Training:  82%|████████▏ | 12483/15223 [3:26:32<51:17,  1.12s/it, loss=5.1983]
Training:  82%|████████▏ | 12484/15223 [3:26:32<50:26,  1.10s/it, loss=5.1983]
Training:  82%|████████▏ | 12484/15223 [3:26:33<50:26,  1.10s/it, loss=4.7918]
Training:  82%|████████▏ | 12485/15223 [3:26:33<49:45,  1.09s/it, loss=4.7918]
Training:  82%|████████▏ | 12485/15223 [3:26:34<49:45,  1.09s/it, loss=5.0956]
Training:  82%|████████▏ | 12486/15223 [3:26:34<53:27,  1.17s/it, loss=5.0956]
Training:  82%|████████▏ | 12486/15223 [3:26:35<53:27,  1.17s/it, loss=5.2299]
Training:  82%|████████▏ | 12487/15223 [3:26:35<51:37,  1.13s/it, loss=5.2299]
Training:  82%|████████▏ | 12487/15223 [3:26:36<51:37,  1.13s/it, loss=4.6937]
Training:  82%|████████▏ | 12488/15223 [3:26:36<51:22,  1.13s/it, loss=4.6937]
Training:  82%|████████▏ | 12488/15223 [3:26:37<51:22,  1.13s/it, loss=5.1148]
Training:  82%|████████▏ | 12489/15223 [3:26:37<45:56,  1.01s/it, loss=5.1148]
Training:  82%|████████▏ | 12489/15223 [3:26:38<45:56,  1.01s/it, loss=5.5703]
Training:  82%|████████▏ | 12490/15223 [3:26:38<46:26,  1.02s/it, loss=5.5703]
Training:  82%|████████▏ | 12490/15223 [3:26:39<46:26,  1.02s/it, loss=4.5483]
Training:  82%|████████▏ | 12491/15223 [3:26:39<43:02,  1.06it/s, loss=4.5483]
Training:  82%|████████▏ | 12491/15223 [3:26:40<43:02,  1.06it/s, loss=5.1213]
Training:  82%|████████▏ | 12492/15223 [3:26:40<46:17,  1.02s/it, loss=5.1213]
Training:  82%|████████▏ | 12492/15223 [3:26:41<46:17,  1.02s/it, loss=5.1993]
Training:  82%|████████▏ | 12493/15223 [3:26:41<47:31,  1.04s/it, loss=5.1993]
Training:  82%|████████▏ | 12493/15223 [3:26:42<47:31,  1.04s/it, loss=4.9259]
Training:  82%|████████▏ | 12494/15223 [3:26:42<45:41,  1.00s/it, loss=4.9259]
Training:  82%|████████▏ | 12494/15223 [3:26:43<45:41,  1.00s/it, loss=4.8503]
Training:  82%|████████▏ | 12495/15223 [3:26:43<44:19,  1.03it/s, loss=4.8503]
Training:  82%|████████▏ | 12495/15223 [3:26:44<44:19,  1.03it/s, loss=5.1284]
Training:  82%|████████▏ | 12496/15223 [3:26:44<43:25,  1.05it/s, loss=5.1284]
Training:  82%|████████▏ | 12496/15223 [3:26:45<43:25,  1.05it/s, loss=5.3240]
Training:  82%|████████▏ | 12497/15223 [3:26:45<41:31,  1.09it/s, loss=5.3240]
Training:  82%|████████▏ | 12497/15223 [3:26:46<41:31,  1.09it/s, loss=5.2527]
Training:  82%|████████▏ | 12498/15223 [3:26:46<43:48,  1.04it/s, loss=5.2527]
Training:  82%|████████▏ | 12498/15223 [3:26:47<43:48,  1.04it/s, loss=5.4463]
Training:  82%|████████▏ | 12499/15223 [3:26:47<43:19,  1.05it/s, loss=5.4463]
Training:  82%|████████▏ | 12499/15223 [3:26:48<43:19,  1.05it/s, loss=4.6171]
Training:  82%|████████▏ | 12500/15223 [3:26:48<47:36,  1.05s/it, loss=4.6171]
Training:  82%|████████▏ | 12500/15223 [3:26:49<47:36,  1.05s/it, loss=5.5550]
Training:  82%|████████▏ | 12501/15223 [3:26:49<44:43,  1.01it/s, loss=5.5550]
Training:  82%|████████▏ | 12501/15223 [3:26:50<44:43,  1.01it/s, loss=5.1735]
Training:  82%|████████▏ | 12502/15223 [3:26:50<43:59,  1.03it/s, loss=5.1735]
Training:  82%|████████▏ | 12502/15223 [3:26:51<43:59,  1.03it/s, loss=4.8637]
Training:  82%|████████▏ | 12503/15223 [3:26:51<44:10,  1.03it/s, loss=4.8637]
Training:  82%|████████▏ | 12503/15223 [3:26:52<44:10,  1.03it/s, loss=4.8364]
Training:  82%|████████▏ | 12504/15223 [3:26:52<41:40,  1.09it/s, loss=4.8364]
Training:  82%|████████▏ | 12504/15223 [3:26:53<41:40,  1.09it/s, loss=4.9074]
Training:  82%|████████▏ | 12505/15223 [3:26:53<40:51,  1.11it/s, loss=4.9074]
Training:  82%|████████▏ | 12505/15223 [3:26:53<40:51,  1.11it/s, loss=5.3537]
Training:  82%|████████▏ | 12506/15223 [3:26:53<39:30,  1.15it/s, loss=5.3537]
Training:  82%|████████▏ | 12506/15223 [3:26:54<39:30,  1.15it/s, loss=5.0513]
Training:  82%|████████▏ | 12507/15223 [3:26:54<38:49,  1.17it/s, loss=5.0513]
Training:  82%|████████▏ | 12507/15223 [3:26:55<38:49,  1.17it/s, loss=5.1490]
Training:  82%|████████▏ | 12508/15223 [3:26:55<36:20,  1.25it/s, loss=5.1490]
Training:  82%|████████▏ | 12508/15223 [3:26:56<36:20,  1.25it/s, loss=4.8970]
Training:  82%|████████▏ | 12509/15223 [3:26:56<43:14,  1.05it/s, loss=4.8970]
Training:  82%|████████▏ | 12509/15223 [3:26:57<43:14,  1.05it/s, loss=4.8677]
Training:  82%|████████▏ | 12510/15223 [3:26:57<47:58,  1.06s/it, loss=4.8677]
Training:  82%|████████▏ | 12510/15223 [3:26:58<47:58,  1.06s/it, loss=5.2720]
Training:  82%|████████▏ | 12511/15223 [3:26:58<46:31,  1.03s/it, loss=5.2720]
Training:  82%|████████▏ | 12511/15223 [3:26:59<46:31,  1.03s/it, loss=5.3340]
Training:  82%|████████▏ | 12512/15223 [3:26:59<46:24,  1.03s/it, loss=5.3340]
Training:  82%|████████▏ | 12512/15223 [3:27:00<46:24,  1.03s/it, loss=5.2754]
Training:  82%|████████▏ | 12513/15223 [3:27:00<45:08,  1.00it/s, loss=5.2754]
Training:  82%|████████▏ | 12513/15223 [3:27:01<45:08,  1.00it/s, loss=5.1437]
Training:  82%|████████▏ | 12514/15223 [3:27:01<42:40,  1.06it/s, loss=5.1437]
Training:  82%|████████▏ | 12514/15223 [3:27:02<42:40,  1.06it/s, loss=5.4385]
Training:  82%|████████▏ | 12515/15223 [3:27:02<39:59,  1.13it/s, loss=5.4385]
Training:  82%|████████▏ | 12515/15223 [3:27:03<39:59,  1.13it/s, loss=4.9273]
Training:  82%|████████▏ | 12516/15223 [3:27:03<44:46,  1.01it/s, loss=4.9273]
Training:  82%|████████▏ | 12516/15223 [3:27:04<44:46,  1.01it/s, loss=5.2098]
Training:  82%|████████▏ | 12517/15223 [3:27:04<42:54,  1.05it/s, loss=5.2098]
Training:  82%|████████▏ | 12517/15223 [3:27:05<42:54,  1.05it/s, loss=5.4251]
Training:  82%|████████▏ | 12518/15223 [3:27:05<43:36,  1.03it/s, loss=5.4251]
Training:  82%|████████▏ | 12518/15223 [3:27:06<43:36,  1.03it/s, loss=5.1776]
Training:  82%|████████▏ | 12519/15223 [3:27:06<42:03,  1.07it/s, loss=5.1776]
Training:  82%|████████▏ | 12519/15223 [3:27:07<42:03,  1.07it/s, loss=5.4733]
Training:  82%|████████▏ | 12520/15223 [3:27:07<41:31,  1.08it/s, loss=5.4733]
Training:  82%|████████▏ | 12520/15223 [3:27:09<41:31,  1.08it/s, loss=4.2707]
Training:  82%|████████▏ | 12521/15223 [3:27:09<56:48,  1.26s/it, loss=4.2707]
Training:  82%|████████▏ | 12521/15223 [3:27:10<56:48,  1.26s/it, loss=4.6670]
Training:  82%|████████▏ | 12522/15223 [3:27:10<50:23,  1.12s/it, loss=4.6670]
Training:  82%|████████▏ | 12522/15223 [3:27:11<50:23,  1.12s/it, loss=5.2127]
Training:  82%|████████▏ | 12523/15223 [3:27:11<49:42,  1.10s/it, loss=5.2127]
Training:  82%|████████▏ | 12523/15223 [3:27:20<49:42,  1.10s/it, loss=5.1589]
Training:  82%|████████▏ | 12524/15223 [3:27:20<2:44:44,  3.66s/it, loss=5.1589]
Training:  82%|████████▏ | 12524/15223 [3:27:21<2:44:44,  3.66s/it, loss=5.1797]
Training:  82%|████████▏ | 12525/15223 [3:27:21<2:05:23,  2.79s/it, loss=5.1797]
Training:  82%|████████▏ | 12525/15223 [3:27:22<2:05:23,  2.79s/it, loss=4.8090]
Training:  82%|████████▏ | 12526/15223 [3:27:22<1:43:14,  2.30s/it, loss=4.8090]
Training:  82%|████████▏ | 12526/15223 [3:27:24<1:43:14,  2.30s/it, loss=4.5688]
Training:  82%|████████▏ | 12527/15223 [3:27:24<1:36:27,  2.15s/it, loss=4.5688]
Training:  82%|████████▏ | 12527/15223 [3:27:25<1:36:27,  2.15s/it, loss=4.9083]
Training:  82%|████████▏ | 12528/15223 [3:27:25<1:19:37,  1.77s/it, loss=4.9083]
Training:  82%|████████▏ | 12528/15223 [3:27:26<1:19:37,  1.77s/it, loss=5.2384]
Training:  82%|████████▏ | 12529/15223 [3:27:26<1:12:33,  1.62s/it, loss=5.2384]
Training:  82%|████████▏ | 12529/15223 [3:27:27<1:12:33,  1.62s/it, loss=5.2361]
Training:  82%|████████▏ | 12530/15223 [3:27:27<1:06:16,  1.48s/it, loss=5.2361]
Training:  82%|████████▏ | 12530/15223 [3:27:28<1:06:16,  1.48s/it, loss=4.9576]
Training:  82%|████████▏ | 12531/15223 [3:27:28<57:50,  1.29s/it, loss=4.9576]  
Training:  82%|████████▏ | 12531/15223 [3:27:30<57:50,  1.29s/it, loss=4.9400]
Training:  82%|████████▏ | 12532/15223 [3:27:30<58:26,  1.30s/it, loss=4.9400]
Training:  82%|████████▏ | 12532/15223 [3:27:31<58:26,  1.30s/it, loss=5.0893]
Training:  82%|████████▏ | 12533/15223 [3:27:31<54:22,  1.21s/it, loss=5.0893]
Training:  82%|████████▏ | 12533/15223 [3:27:32<54:22,  1.21s/it, loss=5.2481]
Training:  82%|████████▏ | 12534/15223 [3:27:32<51:26,  1.15s/it, loss=5.2481]
Training:  82%|████████▏ | 12534/15223 [3:27:32<51:26,  1.15s/it, loss=4.9940]
Training:  82%|████████▏ | 12535/15223 [3:27:32<47:45,  1.07s/it, loss=4.9940]
Training:  82%|████████▏ | 12535/15223 [3:27:34<47:45,  1.07s/it, loss=5.1038]
Training:  82%|████████▏ | 12536/15223 [3:27:34<50:07,  1.12s/it, loss=5.1038]
Training:  82%|████████▏ | 12536/15223 [3:27:35<50:07,  1.12s/it, loss=4.6817]
Training:  82%|████████▏ | 12537/15223 [3:27:35<47:38,  1.06s/it, loss=4.6817]
Training:  82%|████████▏ | 12537/15223 [3:27:36<47:38,  1.06s/it, loss=4.9384]
Training:  82%|████████▏ | 12538/15223 [3:27:36<49:00,  1.10s/it, loss=4.9384]
Training:  82%|████████▏ | 12538/15223 [3:27:37<49:00,  1.10s/it, loss=5.0086]
Training:  82%|████████▏ | 12539/15223 [3:27:37<46:09,  1.03s/it, loss=5.0086]
Training:  82%|████████▏ | 12539/15223 [3:27:38<46:09,  1.03s/it, loss=5.2497]
Training:  82%|████████▏ | 12540/15223 [3:27:38<44:35,  1.00it/s, loss=5.2497]
Training:  82%|████████▏ | 12540/15223 [3:27:38<44:35,  1.00it/s, loss=5.1687]
Training:  82%|████████▏ | 12541/15223 [3:27:38<38:23,  1.16it/s, loss=5.1687]
Training:  82%|████████▏ | 12541/15223 [3:27:39<38:23,  1.16it/s, loss=5.0733]
Training:  82%|████████▏ | 12542/15223 [3:27:39<40:34,  1.10it/s, loss=5.0733]
Training:  82%|████████▏ | 12542/15223 [3:27:40<40:34,  1.10it/s, loss=4.9943]
Training:  82%|████████▏ | 12543/15223 [3:27:40<40:31,  1.10it/s, loss=4.9943]
Training:  82%|████████▏ | 12543/15223 [3:27:41<40:31,  1.10it/s, loss=5.0155]
Training:  82%|████████▏ | 12544/15223 [3:27:41<40:35,  1.10it/s, loss=5.0155]
Training:  82%|████████▏ | 12544/15223 [3:27:42<40:35,  1.10it/s, loss=5.0966]
Training:  82%|████████▏ | 12545/15223 [3:27:42<38:20,  1.16it/s, loss=5.0966]
Training:  82%|████████▏ | 12545/15223 [3:27:43<38:20,  1.16it/s, loss=5.3595]
Training:  82%|████████▏ | 12546/15223 [3:27:43<42:01,  1.06it/s, loss=5.3595]
Training:  82%|████████▏ | 12546/15223 [3:27:44<42:01,  1.06it/s, loss=4.8655]
Training:  82%|████████▏ | 12547/15223 [3:27:44<42:59,  1.04it/s, loss=4.8655]
Training:  82%|████████▏ | 12547/15223 [3:27:45<42:59,  1.04it/s, loss=5.0303]
Training:  82%|████████▏ | 12548/15223 [3:27:45<48:13,  1.08s/it, loss=5.0303]
Training:  82%|████████▏ | 12548/15223 [3:27:46<48:13,  1.08s/it, loss=4.4508]
Training:  82%|████████▏ | 12549/15223 [3:27:46<48:59,  1.10s/it, loss=4.4508]
Training:  82%|████████▏ | 12549/15223 [3:27:48<48:59,  1.10s/it, loss=4.6256]
Training:  82%|████████▏ | 12550/15223 [3:27:48<56:47,  1.27s/it, loss=4.6256]
Training:  82%|████████▏ | 12550/15223 [3:27:49<56:47,  1.27s/it, loss=5.0658]
Training:  82%|████████▏ | 12551/15223 [3:27:49<50:07,  1.13s/it, loss=5.0658]
Training:  82%|████████▏ | 12551/15223 [3:27:49<50:07,  1.13s/it, loss=5.0369]
Training:  82%|████████▏ | 12552/15223 [3:27:49<44:26,  1.00it/s, loss=5.0369]
Training:  82%|████████▏ | 12552/15223 [3:27:50<44:26,  1.00it/s, loss=5.1729]
Training:  82%|████████▏ | 12553/15223 [3:27:50<41:36,  1.07it/s, loss=5.1729]
Training:  82%|████████▏ | 12553/15223 [3:27:52<41:36,  1.07it/s, loss=5.0787]
Training:  82%|████████▏ | 12554/15223 [3:27:52<46:21,  1.04s/it, loss=5.0787]
Training:  82%|████████▏ | 12554/15223 [3:27:52<46:21,  1.04s/it, loss=5.1837]
Training:  82%|████████▏ | 12555/15223 [3:27:52<44:10,  1.01it/s, loss=5.1837]
Training:  82%|████████▏ | 12555/15223 [3:27:54<44:10,  1.01it/s, loss=5.3935]
Training:  82%|████████▏ | 12556/15223 [3:27:54<48:40,  1.09s/it, loss=5.3935]
Training:  82%|████████▏ | 12556/15223 [3:27:55<48:40,  1.09s/it, loss=5.1680]
Training:  82%|████████▏ | 12557/15223 [3:27:55<48:25,  1.09s/it, loss=5.1680]
Training:  82%|████████▏ | 12557/15223 [3:27:56<48:25,  1.09s/it, loss=4.9752]
Training:  82%|████████▏ | 12558/15223 [3:27:56<50:41,  1.14s/it, loss=4.9752]
Training:  82%|████████▏ | 12558/15223 [3:27:57<50:41,  1.14s/it, loss=5.5279]
Training:  83%|████████▎ | 12559/15223 [3:27:57<48:52,  1.10s/it, loss=5.5279]
Training:  83%|████████▎ | 12559/15223 [3:27:58<48:52,  1.10s/it, loss=5.0054]
Training:  83%|████████▎ | 12560/15223 [3:27:58<42:47,  1.04it/s, loss=5.0054]
Training:  83%|████████▎ | 12560/15223 [3:27:58<42:47,  1.04it/s, loss=4.9831]
Training:  83%|████████▎ | 12561/15223 [3:27:58<38:17,  1.16it/s, loss=4.9831]
Training:  83%|████████▎ | 12561/15223 [3:27:59<38:17,  1.16it/s, loss=5.0535]
Training:  83%|████████▎ | 12562/15223 [3:27:59<39:53,  1.11it/s, loss=5.0535]
Training:  83%|████████▎ | 12562/15223 [3:28:00<39:53,  1.11it/s, loss=5.2126]
Training:  83%|████████▎ | 12563/15223 [3:28:00<37:26,  1.18it/s, loss=5.2126]
Training:  83%|████████▎ | 12563/15223 [3:28:01<37:26,  1.18it/s, loss=4.9111]
Training:  83%|████████▎ | 12564/15223 [3:28:01<39:17,  1.13it/s, loss=4.9111]
Training:  83%|████████▎ | 12564/15223 [3:28:02<39:17,  1.13it/s, loss=4.6234]
Training:  83%|████████▎ | 12565/15223 [3:28:02<37:14,  1.19it/s, loss=4.6234]
Training:  83%|████████▎ | 12565/15223 [3:28:03<37:14,  1.19it/s, loss=4.9531]
Training:  83%|████████▎ | 12566/15223 [3:28:03<36:14,  1.22it/s, loss=4.9531]
Training:  83%|████████▎ | 12566/15223 [3:28:04<36:14,  1.22it/s, loss=5.2079]
Training:  83%|████████▎ | 12567/15223 [3:28:04<39:38,  1.12it/s, loss=5.2079]
Training:  83%|████████▎ | 12567/15223 [3:28:05<39:38,  1.12it/s, loss=4.6945]
Training:  83%|████████▎ | 12568/15223 [3:28:05<39:54,  1.11it/s, loss=4.6945]
Training:  83%|████████▎ | 12568/15223 [3:28:09<39:54,  1.11it/s, loss=4.9965]
Training:  83%|████████▎ | 12569/15223 [3:28:09<1:27:22,  1.98s/it, loss=4.9965]
Training:  83%|████████▎ | 12569/15223 [3:28:10<1:27:22,  1.98s/it, loss=5.3975]
Training:  83%|████████▎ | 12570/15223 [3:28:10<1:17:24,  1.75s/it, loss=5.3975]
Training:  83%|████████▎ | 12570/15223 [3:28:11<1:17:24,  1.75s/it, loss=5.0416]
Training:  83%|████████▎ | 12571/15223 [3:28:11<1:06:08,  1.50s/it, loss=5.0416]
Training:  83%|████████▎ | 12571/15223 [3:28:12<1:06:08,  1.50s/it, loss=5.7191]
Training:  83%|████████▎ | 12572/15223 [3:28:12<58:35,  1.33s/it, loss=5.7191]  
Training:  83%|████████▎ | 12572/15223 [3:28:13<58:35,  1.33s/it, loss=5.3556]
Training:  83%|████████▎ | 12573/15223 [3:28:13<51:53,  1.17s/it, loss=5.3556]
Training:  83%|████████▎ | 12573/15223 [3:28:14<51:53,  1.17s/it, loss=5.0185]
Training:  83%|████████▎ | 12574/15223 [3:28:14<49:20,  1.12s/it, loss=5.0185]
Training:  83%|████████▎ | 12574/15223 [3:28:15<49:20,  1.12s/it, loss=5.0819]
Training:  83%|████████▎ | 12575/15223 [3:28:15<46:56,  1.06s/it, loss=5.0819]
Training:  83%|████████▎ | 12575/15223 [3:28:16<46:56,  1.06s/it, loss=4.5580]
Training:  83%|████████▎ | 12576/15223 [3:28:16<48:10,  1.09s/it, loss=4.5580]
Training:  83%|████████▎ | 12576/15223 [3:28:17<48:10,  1.09s/it, loss=4.9914]
Training:  83%|████████▎ | 12577/15223 [3:28:17<46:37,  1.06s/it, loss=4.9914]
Training:  83%|████████▎ | 12577/15223 [3:28:18<46:37,  1.06s/it, loss=4.7924]
Training:  83%|████████▎ | 12578/15223 [3:28:18<44:35,  1.01s/it, loss=4.7924]
Training:  83%|████████▎ | 12578/15223 [3:28:19<44:35,  1.01s/it, loss=4.6703]
Training:  83%|████████▎ | 12579/15223 [3:28:19<44:31,  1.01s/it, loss=4.6703]
Training:  83%|████████▎ | 12579/15223 [3:28:20<44:31,  1.01s/it, loss=5.1821]
Training:  83%|████████▎ | 12580/15223 [3:28:20<42:38,  1.03it/s, loss=5.1821]
Training:  83%|████████▎ | 12580/15223 [3:28:21<42:38,  1.03it/s, loss=5.1102]
Training:  83%|████████▎ | 12581/15223 [3:28:21<40:16,  1.09it/s, loss=5.1102]
Training:  83%|████████▎ | 12581/15223 [3:28:21<40:16,  1.09it/s, loss=4.7939]
Training:  83%|████████▎ | 12582/15223 [3:28:21<39:25,  1.12it/s, loss=4.7939]
Training:  83%|████████▎ | 12582/15223 [3:28:23<39:25,  1.12it/s, loss=4.6374]
Training:  83%|████████▎ | 12583/15223 [3:28:23<52:25,  1.19s/it, loss=4.6374]
Training:  83%|████████▎ | 12583/15223 [3:28:24<52:25,  1.19s/it, loss=5.3021]
Training:  83%|████████▎ | 12584/15223 [3:28:24<49:57,  1.14s/it, loss=5.3021]
Training:  83%|████████▎ | 12584/15223 [3:28:25<49:57,  1.14s/it, loss=4.6574]
Training:  83%|████████▎ | 12585/15223 [3:28:25<45:57,  1.05s/it, loss=4.6574]
Training:  83%|████████▎ | 12585/15223 [3:28:26<45:57,  1.05s/it, loss=5.0080]
Training:  83%|████████▎ | 12586/15223 [3:28:26<48:28,  1.10s/it, loss=5.0080]
Training:  83%|████████▎ | 12586/15223 [3:28:27<48:28,  1.10s/it, loss=4.8881]
Training:  83%|████████▎ | 12587/15223 [3:28:27<44:11,  1.01s/it, loss=4.8881]
Training:  83%|████████▎ | 12587/15223 [3:28:28<44:11,  1.01s/it, loss=5.0582]
Training:  83%|████████▎ | 12588/15223 [3:28:28<41:33,  1.06it/s, loss=5.0582]
Training:  83%|████████▎ | 12588/15223 [3:28:29<41:33,  1.06it/s, loss=5.2670]
Training:  83%|████████▎ | 12589/15223 [3:28:29<43:37,  1.01it/s, loss=5.2670]
Training:  83%|████████▎ | 12589/15223 [3:28:30<43:37,  1.01it/s, loss=5.7473]
Training:  83%|████████▎ | 12590/15223 [3:28:30<42:05,  1.04it/s, loss=5.7473]
Training:  83%|████████▎ | 12590/15223 [3:28:31<42:05,  1.04it/s, loss=4.8732]
Training:  83%|████████▎ | 12591/15223 [3:28:31<40:23,  1.09it/s, loss=4.8732]
Training:  83%|████████▎ | 12591/15223 [3:28:32<40:23,  1.09it/s, loss=4.8701]
Training:  83%|████████▎ | 12592/15223 [3:28:32<38:14,  1.15it/s, loss=4.8701]
Training:  83%|████████▎ | 12592/15223 [3:28:32<38:14,  1.15it/s, loss=4.7428]
Training:  83%|████████▎ | 12593/15223 [3:28:32<38:42,  1.13it/s, loss=4.7428]
Training:  83%|████████▎ | 12593/15223 [3:28:33<38:42,  1.13it/s, loss=5.1397]
Training:  83%|████████▎ | 12594/15223 [3:28:33<38:32,  1.14it/s, loss=5.1397]
Training:  83%|████████▎ | 12594/15223 [3:28:34<38:32,  1.14it/s, loss=5.5096]
Training:  83%|████████▎ | 12595/15223 [3:28:34<41:33,  1.05it/s, loss=5.5096]
Training:  83%|████████▎ | 12595/15223 [3:28:35<41:33,  1.05it/s, loss=4.8631]
Training:  83%|████████▎ | 12596/15223 [3:28:35<40:39,  1.08it/s, loss=4.8631]
Training:  83%|████████▎ | 12596/15223 [3:28:36<40:39,  1.08it/s, loss=5.1414]
Training:  83%|████████▎ | 12597/15223 [3:28:36<39:14,  1.12it/s, loss=5.1414]
Training:  83%|████████▎ | 12597/15223 [3:28:37<39:14,  1.12it/s, loss=4.3188]
Training:  83%|████████▎ | 12598/15223 [3:28:37<40:45,  1.07it/s, loss=4.3188]
Training:  83%|████████▎ | 12598/15223 [3:28:38<40:45,  1.07it/s, loss=4.6339]
Training:  83%|████████▎ | 12599/15223 [3:28:38<41:07,  1.06it/s, loss=4.6339]
Training:  83%|████████▎ | 12599/15223 [3:28:39<41:07,  1.06it/s, loss=5.0877]
Training:  83%|████████▎ | 12600/15223 [3:28:39<39:52,  1.10it/s, loss=5.0877]
Training:  83%|████████▎ | 12600/15223 [3:28:40<39:52,  1.10it/s, loss=5.2129]
Training:  83%|████████▎ | 12601/15223 [3:28:40<48:14,  1.10s/it, loss=5.2129]
Training:  83%|████████▎ | 12601/15223 [3:28:42<48:14,  1.10s/it, loss=4.6453]
Training:  83%|████████▎ | 12602/15223 [3:28:42<48:37,  1.11s/it, loss=4.6453]
Training:  83%|████████▎ | 12602/15223 [3:28:42<48:37,  1.11s/it, loss=5.0833]
Training:  83%|████████▎ | 12603/15223 [3:28:42<42:33,  1.03it/s, loss=5.0833]
Training:  83%|████████▎ | 12603/15223 [3:28:43<42:33,  1.03it/s, loss=5.5067]
Training:  83%|████████▎ | 12604/15223 [3:28:43<38:33,  1.13it/s, loss=5.5067]
Training:  83%|████████▎ | 12604/15223 [3:28:44<38:33,  1.13it/s, loss=4.8139]
Training:  83%|████████▎ | 12605/15223 [3:28:44<40:09,  1.09it/s, loss=4.8139]
Training:  83%|████████▎ | 12605/15223 [3:28:45<40:09,  1.09it/s, loss=5.3818]
Training:  83%|████████▎ | 12606/15223 [3:28:45<40:30,  1.08it/s, loss=5.3818]
Training:  83%|████████▎ | 12606/15223 [3:28:46<40:30,  1.08it/s, loss=4.9935]
Training:  83%|████████▎ | 12607/15223 [3:28:46<37:24,  1.17it/s, loss=4.9935]
Training:  83%|████████▎ | 12607/15223 [3:28:47<37:24,  1.17it/s, loss=5.2689]
Training:  83%|████████▎ | 12608/15223 [3:28:47<39:45,  1.10it/s, loss=5.2689]
Training:  83%|████████▎ | 12608/15223 [3:28:48<39:45,  1.10it/s, loss=4.7856]
Training:  83%|████████▎ | 12609/15223 [3:28:48<40:27,  1.08it/s, loss=4.7856]
Training:  83%|████████▎ | 12609/15223 [3:28:48<40:27,  1.08it/s, loss=4.6936]
Training:  83%|████████▎ | 12610/15223 [3:28:48<38:57,  1.12it/s, loss=4.6936]
Training:  83%|████████▎ | 12610/15223 [3:28:52<38:57,  1.12it/s, loss=5.1183]
Training:  83%|████████▎ | 12611/15223 [3:28:52<1:15:38,  1.74s/it, loss=5.1183]
Training:  83%|████████▎ | 12611/15223 [3:28:54<1:15:38,  1.74s/it, loss=4.5830]
Training:  83%|████████▎ | 12612/15223 [3:28:54<1:14:01,  1.70s/it, loss=4.5830]
Training:  83%|████████▎ | 12612/15223 [3:28:54<1:14:01,  1.70s/it, loss=4.8938]
Training:  83%|████████▎ | 12613/15223 [3:28:54<1:01:08,  1.41s/it, loss=4.8938]
Training:  83%|████████▎ | 12613/15223 [3:28:55<1:01:08,  1.41s/it, loss=5.2436]
Training:  83%|████████▎ | 12614/15223 [3:28:55<55:33,  1.28s/it, loss=5.2436]  
Training:  83%|████████▎ | 12614/15223 [3:28:57<55:33,  1.28s/it, loss=5.1265]
Training:  83%|████████▎ | 12615/15223 [3:28:57<53:23,  1.23s/it, loss=5.1265]
Training:  83%|████████▎ | 12615/15223 [3:28:57<53:23,  1.23s/it, loss=4.8268]
Training:  83%|████████▎ | 12616/15223 [3:28:57<48:06,  1.11s/it, loss=4.8268]
Training:  83%|████████▎ | 12616/15223 [3:28:58<48:06,  1.11s/it, loss=4.9137]
Training:  83%|████████▎ | 12617/15223 [3:28:58<47:16,  1.09s/it, loss=4.9137]
Training:  83%|████████▎ | 12617/15223 [3:28:59<47:16,  1.09s/it, loss=4.9583]
Training:  83%|████████▎ | 12618/15223 [3:28:59<42:04,  1.03it/s, loss=4.9583]
Training:  83%|████████▎ | 12618/15223 [3:29:00<42:04,  1.03it/s, loss=4.7495]
Training:  83%|████████▎ | 12619/15223 [3:29:00<39:11,  1.11it/s, loss=4.7495]
Training:  83%|████████▎ | 12619/15223 [3:29:01<39:11,  1.11it/s, loss=4.5361]
Training:  83%|████████▎ | 12620/15223 [3:29:01<38:10,  1.14it/s, loss=4.5361]
Training:  83%|████████▎ | 12620/15223 [3:29:02<38:10,  1.14it/s, loss=5.0157]
Training:  83%|████████▎ | 12621/15223 [3:29:02<40:33,  1.07it/s, loss=5.0157]
Training:  83%|████████▎ | 12621/15223 [3:29:03<40:33,  1.07it/s, loss=4.6891]
Training:  83%|████████▎ | 12622/15223 [3:29:03<40:02,  1.08it/s, loss=4.6891]
Training:  83%|████████▎ | 12622/15223 [3:29:03<40:02,  1.08it/s, loss=5.1259]
Training:  83%|████████▎ | 12623/15223 [3:29:03<38:42,  1.12it/s, loss=5.1259]
Training:  83%|████████▎ | 12623/15223 [3:29:04<38:42,  1.12it/s, loss=4.6436]
Training:  83%|████████▎ | 12624/15223 [3:29:04<37:54,  1.14it/s, loss=4.6436]
Training:  83%|████████▎ | 12624/15223 [3:29:05<37:54,  1.14it/s, loss=4.4376]
Training:  83%|████████▎ | 12625/15223 [3:29:05<38:57,  1.11it/s, loss=4.4376]
Training:  83%|████████▎ | 12625/15223 [3:29:07<38:57,  1.11it/s, loss=5.0813]
Training:  83%|████████▎ | 12626/15223 [3:29:07<49:23,  1.14s/it, loss=5.0813]
Training:  83%|████████▎ | 12626/15223 [3:29:08<49:23,  1.14s/it, loss=4.7482]
Training:  83%|████████▎ | 12627/15223 [3:29:08<47:09,  1.09s/it, loss=4.7482]
Training:  83%|████████▎ | 12627/15223 [3:29:09<47:09,  1.09s/it, loss=4.9957]
Training:  83%|████████▎ | 12628/15223 [3:29:09<44:12,  1.02s/it, loss=4.9957]
Training:  83%|████████▎ | 12628/15223 [3:29:10<44:12,  1.02s/it, loss=4.6719]
Training:  83%|████████▎ | 12629/15223 [3:29:10<40:56,  1.06it/s, loss=4.6719]
Training:  83%|████████▎ | 12629/15223 [3:29:10<40:56,  1.06it/s, loss=5.0655]
Training:  83%|████████▎ | 12630/15223 [3:29:10<39:13,  1.10it/s, loss=5.0655]
Training:  83%|████████▎ | 12630/15223 [3:29:11<39:13,  1.10it/s, loss=4.6229]
Training:  83%|████████▎ | 12631/15223 [3:29:11<40:43,  1.06it/s, loss=4.6229]
Training:  83%|████████▎ | 12631/15223 [3:29:12<40:43,  1.06it/s, loss=4.8405]
Training:  83%|████████▎ | 12632/15223 [3:29:12<39:11,  1.10it/s, loss=4.8405]
Training:  83%|████████▎ | 12632/15223 [3:29:14<39:11,  1.10it/s, loss=4.8372]
Training:  83%|████████▎ | 12633/15223 [3:29:14<50:22,  1.17s/it, loss=4.8372]
Training:  83%|████████▎ | 12633/15223 [3:29:15<50:22,  1.17s/it, loss=4.4142]
Training:  83%|████████▎ | 12634/15223 [3:29:15<47:58,  1.11s/it, loss=4.4142]
Training:  83%|████████▎ | 12634/15223 [3:29:16<47:58,  1.11s/it, loss=5.0873]
Training:  83%|████████▎ | 12635/15223 [3:29:16<49:44,  1.15s/it, loss=5.0873]
Training:  83%|████████▎ | 12635/15223 [3:29:17<49:44,  1.15s/it, loss=5.0871]
Training:  83%|████████▎ | 12636/15223 [3:29:17<48:28,  1.12s/it, loss=5.0871]
Training:  83%|████████▎ | 12636/15223 [3:29:18<48:28,  1.12s/it, loss=4.9425]
Training:  83%|████████▎ | 12637/15223 [3:29:18<45:10,  1.05s/it, loss=4.9425]
Training:  83%|████████▎ | 12637/15223 [3:29:19<45:10,  1.05s/it, loss=4.5927]
Training:  83%|████████▎ | 12638/15223 [3:29:19<44:21,  1.03s/it, loss=4.5927]
Training:  83%|████████▎ | 12638/15223 [3:29:20<44:21,  1.03s/it, loss=5.4944]
Training:  83%|████████▎ | 12639/15223 [3:29:20<40:44,  1.06it/s, loss=5.4944]
Training:  83%|████████▎ | 12639/15223 [3:29:21<40:44,  1.06it/s, loss=5.5506]
Training:  83%|████████▎ | 12640/15223 [3:29:21<37:32,  1.15it/s, loss=5.5506]
Training:  83%|████████▎ | 12640/15223 [3:29:21<37:32,  1.15it/s, loss=4.7513]
Training:  83%|████████▎ | 12641/15223 [3:29:21<35:56,  1.20it/s, loss=4.7513]
Training:  83%|████████▎ | 12641/15223 [3:29:22<35:56,  1.20it/s, loss=4.7210]
Training:  83%|████████▎ | 12642/15223 [3:29:22<36:54,  1.17it/s, loss=4.7210]
Training:  83%|████████▎ | 12642/15223 [3:29:23<36:54,  1.17it/s, loss=5.2410]
Training:  83%|████████▎ | 12643/15223 [3:29:23<39:30,  1.09it/s, loss=5.2410]
Training:  83%|████████▎ | 12643/15223 [3:29:24<39:30,  1.09it/s, loss=5.0852]
Training:  83%|████████▎ | 12644/15223 [3:29:24<37:59,  1.13it/s, loss=5.0852]
Training:  83%|████████▎ | 12644/15223 [3:29:25<37:59,  1.13it/s, loss=5.0057]
Training:  83%|████████▎ | 12645/15223 [3:29:25<36:59,  1.16it/s, loss=5.0057]
Training:  83%|████████▎ | 12645/15223 [3:29:26<36:59,  1.16it/s, loss=5.1859]
Training:  83%|████████▎ | 12646/15223 [3:29:26<40:29,  1.06it/s, loss=5.1859]
Training:  83%|████████▎ | 12646/15223 [3:29:27<40:29,  1.06it/s, loss=4.9522]
Training:  83%|████████▎ | 12647/15223 [3:29:27<37:13,  1.15it/s, loss=4.9522]
Training:  83%|████████▎ | 12647/15223 [3:29:27<37:13,  1.15it/s, loss=5.2153]
Training:  83%|████████▎ | 12648/15223 [3:29:27<35:23,  1.21it/s, loss=5.2153]
Training:  83%|████████▎ | 12648/15223 [3:29:29<35:23,  1.21it/s, loss=5.2877]
Training:  83%|████████▎ | 12649/15223 [3:29:29<41:00,  1.05it/s, loss=5.2877]
Training:  83%|████████▎ | 12649/15223 [3:29:30<41:00,  1.05it/s, loss=4.9663]
Training:  83%|████████▎ | 12650/15223 [3:29:30<39:15,  1.09it/s, loss=4.9663]
Training:  83%|████████▎ | 12650/15223 [3:29:31<39:15,  1.09it/s, loss=4.6361]
Training:  83%|████████▎ | 12651/15223 [3:29:31<46:45,  1.09s/it, loss=4.6361]
Training:  83%|████████▎ | 12651/15223 [3:29:32<46:45,  1.09s/it, loss=5.0339]
Training:  83%|████████▎ | 12652/15223 [3:29:32<46:18,  1.08s/it, loss=5.0339]
Training:  83%|████████▎ | 12652/15223 [3:29:33<46:18,  1.08s/it, loss=4.9581]
Training:  83%|████████▎ | 12653/15223 [3:29:33<43:02,  1.00s/it, loss=4.9581]
Training:  83%|████████▎ | 12653/15223 [3:29:34<43:02,  1.00s/it, loss=4.7489]
Training:  83%|████████▎ | 12654/15223 [3:29:34<39:37,  1.08it/s, loss=4.7489]
Training:  83%|████████▎ | 12654/15223 [3:29:35<39:37,  1.08it/s, loss=4.6728]
Training:  83%|████████▎ | 12655/15223 [3:29:35<40:42,  1.05it/s, loss=4.6728]
Training:  83%|████████▎ | 12655/15223 [3:29:36<40:42,  1.05it/s, loss=5.1483]
Training:  83%|████████▎ | 12656/15223 [3:29:36<43:51,  1.03s/it, loss=5.1483]
Training:  83%|████████▎ | 12656/15223 [3:29:37<43:51,  1.03s/it, loss=4.9618]
Training:  83%|████████▎ | 12657/15223 [3:29:37<44:05,  1.03s/it, loss=4.9618]
Training:  83%|████████▎ | 12657/15223 [3:29:38<44:05,  1.03s/it, loss=4.4910]
Training:  83%|████████▎ | 12658/15223 [3:29:38<45:20,  1.06s/it, loss=4.4910]
Training:  83%|████████▎ | 12658/15223 [3:29:39<45:20,  1.06s/it, loss=4.1321]
Training:  83%|████████▎ | 12659/15223 [3:29:39<43:43,  1.02s/it, loss=4.1321]
Training:  83%|████████▎ | 12659/15223 [3:29:40<43:43,  1.02s/it, loss=4.9577]
Training:  83%|████████▎ | 12660/15223 [3:29:40<44:48,  1.05s/it, loss=4.9577]
Training:  83%|████████▎ | 12660/15223 [3:29:41<44:48,  1.05s/it, loss=5.1284]
Training:  83%|████████▎ | 12661/15223 [3:29:41<42:45,  1.00s/it, loss=5.1284]
Training:  83%|████████▎ | 12661/15223 [3:29:42<42:45,  1.00s/it, loss=5.0624]
Training:  83%|████████▎ | 12662/15223 [3:29:42<43:25,  1.02s/it, loss=5.0624]
Training:  83%|████████▎ | 12662/15223 [3:29:43<43:25,  1.02s/it, loss=5.2900]
Training:  83%|████████▎ | 12663/15223 [3:29:43<42:34,  1.00it/s, loss=5.2900]
Training:  83%|████████▎ | 12663/15223 [3:29:44<42:34,  1.00it/s, loss=5.4515]
Training:  83%|████████▎ | 12664/15223 [3:29:44<40:28,  1.05it/s, loss=5.4515]
Training:  83%|████████▎ | 12664/15223 [3:29:45<40:28,  1.05it/s, loss=5.0617]
Training:  83%|████████▎ | 12665/15223 [3:29:45<41:02,  1.04it/s, loss=5.0617]
Training:  83%|████████▎ | 12665/15223 [3:29:46<41:02,  1.04it/s, loss=5.5907]
Training:  83%|████████▎ | 12666/15223 [3:29:46<38:58,  1.09it/s, loss=5.5907]
Training:  83%|████████▎ | 12666/15223 [3:29:47<38:58,  1.09it/s, loss=5.6416]
Training:  83%|████████▎ | 12667/15223 [3:29:47<43:20,  1.02s/it, loss=5.6416]
Training:  83%|████████▎ | 12667/15223 [3:29:48<43:20,  1.02s/it, loss=5.0979]
Training:  83%|████████▎ | 12668/15223 [3:29:48<45:18,  1.06s/it, loss=5.0979]
Training:  83%|████████▎ | 12668/15223 [3:29:49<45:18,  1.06s/it, loss=4.9132]
Training:  83%|████████▎ | 12669/15223 [3:29:49<43:28,  1.02s/it, loss=4.9132]
Training:  83%|████████▎ | 12669/15223 [3:29:50<43:28,  1.02s/it, loss=5.2224]
Training:  83%|████████▎ | 12670/15223 [3:29:50<42:58,  1.01s/it, loss=5.2224]
Training:  83%|████████▎ | 12670/15223 [3:29:51<42:58,  1.01s/it, loss=5.3118]
Training:  83%|████████▎ | 12671/15223 [3:29:51<40:11,  1.06it/s, loss=5.3118]
Training:  83%|████████▎ | 12671/15223 [3:29:52<40:11,  1.06it/s, loss=4.9658]
Training:  83%|████████▎ | 12672/15223 [3:29:52<41:07,  1.03it/s, loss=4.9658]
Training:  83%|████████▎ | 12672/15223 [3:29:53<41:07,  1.03it/s, loss=5.1394]
Training:  83%|████████▎ | 12673/15223 [3:29:53<42:14,  1.01it/s, loss=5.1394]
Training:  83%|████████▎ | 12673/15223 [3:29:54<42:14,  1.01it/s, loss=4.8894]
Training:  83%|████████▎ | 12674/15223 [3:29:54<44:52,  1.06s/it, loss=4.8894]
Training:  83%|████████▎ | 12674/15223 [3:29:56<44:52,  1.06s/it, loss=5.4575]
Training:  83%|████████▎ | 12675/15223 [3:29:56<50:57,  1.20s/it, loss=5.4575]
Training:  83%|████████▎ | 12675/15223 [3:29:56<50:57,  1.20s/it, loss=4.8595]
Training:  83%|████████▎ | 12676/15223 [3:29:56<46:57,  1.11s/it, loss=4.8595]
Training:  83%|████████▎ | 12676/15223 [3:29:57<46:57,  1.11s/it, loss=4.9946]
Training:  83%|████████▎ | 12677/15223 [3:29:57<43:42,  1.03s/it, loss=4.9946]
Training:  83%|████████▎ | 12677/15223 [3:29:58<43:42,  1.03s/it, loss=4.9396]
Training:  83%|████████▎ | 12678/15223 [3:29:58<44:55,  1.06s/it, loss=4.9396]
Training:  83%|████████▎ | 12678/15223 [3:29:59<44:55,  1.06s/it, loss=4.5521]
Training:  83%|████████▎ | 12679/15223 [3:29:59<42:49,  1.01s/it, loss=4.5521]
Training:  83%|████████▎ | 12679/15223 [3:30:00<42:49,  1.01s/it, loss=5.2419]
Training:  83%|████████▎ | 12680/15223 [3:30:00<40:40,  1.04it/s, loss=5.2419]
Training:  83%|████████▎ | 12680/15223 [3:30:01<40:40,  1.04it/s, loss=5.3817]
Training:  83%|████████▎ | 12681/15223 [3:30:01<42:33,  1.00s/it, loss=5.3817]
Training:  83%|████████▎ | 12681/15223 [3:30:02<42:33,  1.00s/it, loss=5.3502]
Training:  83%|████████▎ | 12682/15223 [3:30:02<39:45,  1.07it/s, loss=5.3502]
Training:  83%|████████▎ | 12682/15223 [3:30:03<39:45,  1.07it/s, loss=4.8081]
Training:  83%|████████▎ | 12683/15223 [3:30:03<36:51,  1.15it/s, loss=4.8081]
Training:  83%|████████▎ | 12683/15223 [3:30:04<36:51,  1.15it/s, loss=4.8741]
Training:  83%|████████▎ | 12684/15223 [3:30:04<35:02,  1.21it/s, loss=4.8741]
Training:  83%|████████▎ | 12684/15223 [3:30:04<35:02,  1.21it/s, loss=5.2833]
Training:  83%|████████▎ | 12685/15223 [3:30:04<33:17,  1.27it/s, loss=5.2833]
Training:  83%|████████▎ | 12685/15223 [3:30:05<33:17,  1.27it/s, loss=5.0732]
Training:  83%|████████▎ | 12686/15223 [3:30:05<33:48,  1.25it/s, loss=5.0732]
Training:  83%|████████▎ | 12686/15223 [3:30:06<33:48,  1.25it/s, loss=5.2935]
Training:  83%|████████▎ | 12687/15223 [3:30:06<34:41,  1.22it/s, loss=5.2935]
Training:  83%|████████▎ | 12687/15223 [3:30:07<34:41,  1.22it/s, loss=4.8812]
Training:  83%|████████▎ | 12688/15223 [3:30:07<35:27,  1.19it/s, loss=4.8812]
Training:  83%|████████▎ | 12688/15223 [3:30:08<35:27,  1.19it/s, loss=5.2827]
Training:  83%|████████▎ | 12689/15223 [3:30:08<40:13,  1.05it/s, loss=5.2827]
Training:  83%|████████▎ | 12689/15223 [3:30:10<40:13,  1.05it/s, loss=4.9608]
Training:  83%|████████▎ | 12690/15223 [3:30:10<48:10,  1.14s/it, loss=4.9608]
Training:  83%|████████▎ | 12690/15223 [3:30:11<48:10,  1.14s/it, loss=4.6008]
Training:  83%|████████▎ | 12691/15223 [3:30:11<52:15,  1.24s/it, loss=4.6008]
Training:  83%|████████▎ | 12691/15223 [3:30:12<52:15,  1.24s/it, loss=4.8864]
Training:  83%|████████▎ | 12692/15223 [3:30:12<48:35,  1.15s/it, loss=4.8864]
Training:  83%|████████▎ | 12692/15223 [3:30:13<48:35,  1.15s/it, loss=4.7869]
Training:  83%|████████▎ | 12693/15223 [3:30:13<45:12,  1.07s/it, loss=4.7869]
Training:  83%|████████▎ | 12693/15223 [3:30:14<45:12,  1.07s/it, loss=5.1136]
Training:  83%|████████▎ | 12694/15223 [3:30:14<44:39,  1.06s/it, loss=5.1136]
Training:  83%|████████▎ | 12694/15223 [3:30:15<44:39,  1.06s/it, loss=5.0242]
Training:  83%|████████▎ | 12695/15223 [3:30:15<45:13,  1.07s/it, loss=5.0242]
Training:  83%|████████▎ | 12695/15223 [3:30:16<45:13,  1.07s/it, loss=4.6534]
Training:  83%|████████▎ | 12696/15223 [3:30:16<40:28,  1.04it/s, loss=4.6534]
Training:  83%|████████▎ | 12696/15223 [3:30:16<40:28,  1.04it/s, loss=4.9630]
Training:  83%|████████▎ | 12697/15223 [3:30:16<37:15,  1.13it/s, loss=4.9630]
Training:  83%|████████▎ | 12697/15223 [3:30:18<37:15,  1.13it/s, loss=5.0793]
Training:  83%|████████▎ | 12698/15223 [3:30:18<39:41,  1.06it/s, loss=5.0793]
Training:  83%|████████▎ | 12698/15223 [3:30:19<39:41,  1.06it/s, loss=5.0734]
Training:  83%|████████▎ | 12699/15223 [3:30:19<40:22,  1.04it/s, loss=5.0734]
Training:  83%|████████▎ | 12699/15223 [3:30:19<40:22,  1.04it/s, loss=4.8625]
Training:  83%|████████▎ | 12700/15223 [3:30:19<38:04,  1.10it/s, loss=4.8625]
Training:  83%|████████▎ | 12700/15223 [3:30:21<38:04,  1.10it/s, loss=4.5792]
Training:  83%|████████▎ | 12701/15223 [3:30:21<47:35,  1.13s/it, loss=4.5792]
Training:  83%|████████▎ | 12701/15223 [3:30:22<47:35,  1.13s/it, loss=5.2344]
Training:  83%|████████▎ | 12702/15223 [3:30:22<45:54,  1.09s/it, loss=5.2344]
Training:  83%|████████▎ | 12702/15223 [3:30:23<45:54,  1.09s/it, loss=5.5072]
Training:  83%|████████▎ | 12703/15223 [3:30:23<40:59,  1.02it/s, loss=5.5072]
Training:  83%|████████▎ | 12703/15223 [3:30:24<40:59,  1.02it/s, loss=5.3648]
Training:  83%|████████▎ | 12704/15223 [3:30:24<42:04,  1.00s/it, loss=5.3648]
Training:  83%|████████▎ | 12704/15223 [3:30:25<42:04,  1.00s/it, loss=5.5987]
Training:  83%|████████▎ | 12705/15223 [3:30:25<41:18,  1.02it/s, loss=5.5987]
Training:  83%|████████▎ | 12705/15223 [3:30:26<41:18,  1.02it/s, loss=4.4645]
Training:  83%|████████▎ | 12706/15223 [3:30:26<43:40,  1.04s/it, loss=4.4645]
Training:  83%|████████▎ | 12706/15223 [3:30:27<43:40,  1.04s/it, loss=4.7458]
Training:  83%|████████▎ | 12707/15223 [3:30:27<45:31,  1.09s/it, loss=4.7458]
Training:  83%|████████▎ | 12707/15223 [3:30:28<45:31,  1.09s/it, loss=4.8645]
Training:  83%|████████▎ | 12708/15223 [3:30:28<44:41,  1.07s/it, loss=4.8645]
Training:  83%|████████▎ | 12708/15223 [3:30:29<44:41,  1.07s/it, loss=5.0028]
Training:  83%|████████▎ | 12709/15223 [3:30:29<42:11,  1.01s/it, loss=5.0028]
Training:  83%|████████▎ | 12709/15223 [3:30:30<42:11,  1.01s/it, loss=5.2272]
Training:  83%|████████▎ | 12710/15223 [3:30:30<39:09,  1.07it/s, loss=5.2272]
Training:  83%|████████▎ | 12710/15223 [3:30:31<39:09,  1.07it/s, loss=5.3512]
Training:  83%|████████▎ | 12711/15223 [3:30:31<46:51,  1.12s/it, loss=5.3512]
Training:  83%|████████▎ | 12711/15223 [3:30:32<46:51,  1.12s/it, loss=5.0180]
Training:  84%|████████▎ | 12712/15223 [3:30:32<42:30,  1.02s/it, loss=5.0180]
Training:  84%|████████▎ | 12712/15223 [3:30:33<42:30,  1.02s/it, loss=5.2227]
Training:  84%|████████▎ | 12713/15223 [3:30:33<41:52,  1.00s/it, loss=5.2227]
Training:  84%|████████▎ | 12713/15223 [3:30:35<41:52,  1.00s/it, loss=5.3909]
Training:  84%|████████▎ | 12714/15223 [3:30:35<51:05,  1.22s/it, loss=5.3909]
Training:  84%|████████▎ | 12714/15223 [3:30:35<51:05,  1.22s/it, loss=5.0775]
Training:  84%|████████▎ | 12715/15223 [3:30:35<44:55,  1.07s/it, loss=5.0775]
Training:  84%|████████▎ | 12715/15223 [3:30:37<44:55,  1.07s/it, loss=5.0031]
Training:  84%|████████▎ | 12716/15223 [3:30:37<45:02,  1.08s/it, loss=5.0031]
Training:  84%|████████▎ | 12716/15223 [3:30:37<45:02,  1.08s/it, loss=4.9699]
Training:  84%|████████▎ | 12717/15223 [3:30:37<42:43,  1.02s/it, loss=4.9699]
Training:  84%|████████▎ | 12717/15223 [3:30:38<42:43,  1.02s/it, loss=5.1491]
Training:  84%|████████▎ | 12718/15223 [3:30:38<39:33,  1.06it/s, loss=5.1491]
Training:  84%|████████▎ | 12718/15223 [3:30:39<39:33,  1.06it/s, loss=5.2994]
Training:  84%|████████▎ | 12719/15223 [3:30:39<40:39,  1.03it/s, loss=5.2994]
Training:  84%|████████▎ | 12719/15223 [3:30:41<40:39,  1.03it/s, loss=5.2304]
Training:  84%|████████▎ | 12720/15223 [3:30:41<44:31,  1.07s/it, loss=5.2304]
Training:  84%|████████▎ | 12720/15223 [3:30:41<44:31,  1.07s/it, loss=5.1881]
Training:  84%|████████▎ | 12721/15223 [3:30:41<38:39,  1.08it/s, loss=5.1881]
Training:  84%|████████▎ | 12721/15223 [3:30:42<38:39,  1.08it/s, loss=5.1293]
Training:  84%|████████▎ | 12722/15223 [3:30:42<36:36,  1.14it/s, loss=5.1293]
Training:  84%|████████▎ | 12722/15223 [3:30:46<36:36,  1.14it/s, loss=5.0878]
Training:  84%|████████▎ | 12723/15223 [3:30:46<1:11:53,  1.73s/it, loss=5.0878]
Training:  84%|████████▎ | 12723/15223 [3:30:47<1:11:53,  1.73s/it, loss=4.7807]
Training:  84%|████████▎ | 12724/15223 [3:30:47<1:03:43,  1.53s/it, loss=4.7807]
Training:  84%|████████▎ | 12724/15223 [3:30:47<1:03:43,  1.53s/it, loss=5.3978]
Training:  84%|████████▎ | 12725/15223 [3:30:47<52:48,  1.27s/it, loss=5.3978]  
Training:  84%|████████▎ | 12725/15223 [3:30:48<52:48,  1.27s/it, loss=4.5142]
Training:  84%|████████▎ | 12726/15223 [3:30:48<47:17,  1.14s/it, loss=4.5142]
Training:  84%|████████▎ | 12726/15223 [3:30:49<47:17,  1.14s/it, loss=4.1871]
Training:  84%|████████▎ | 12727/15223 [3:30:49<48:37,  1.17s/it, loss=4.1871]
Training:  84%|████████▎ | 12727/15223 [3:30:50<48:37,  1.17s/it, loss=4.6895]
Training:  84%|████████▎ | 12728/15223 [3:30:50<45:10,  1.09s/it, loss=4.6895]
Training:  84%|████████▎ | 12728/15223 [3:30:51<45:10,  1.09s/it, loss=4.8899]
Training:  84%|████████▎ | 12729/15223 [3:30:51<45:34,  1.10s/it, loss=4.8899]
Training:  84%|████████▎ | 12729/15223 [3:30:52<45:34,  1.10s/it, loss=4.8226]
Training:  84%|████████▎ | 12730/15223 [3:30:52<43:05,  1.04s/it, loss=4.8226]
Training:  84%|████████▎ | 12730/15223 [3:30:53<43:05,  1.04s/it, loss=4.9207]
Training:  84%|████████▎ | 12731/15223 [3:30:53<38:53,  1.07it/s, loss=4.9207]
Training:  84%|████████▎ | 12731/15223 [3:30:54<38:53,  1.07it/s, loss=4.7638]
Training:  84%|████████▎ | 12732/15223 [3:30:54<44:43,  1.08s/it, loss=4.7638]
Training:  84%|████████▎ | 12732/15223 [3:30:56<44:43,  1.08s/it, loss=4.9030]
Training:  84%|████████▎ | 12733/15223 [3:30:56<46:44,  1.13s/it, loss=4.9030]
Training:  84%|████████▎ | 12733/15223 [3:30:57<46:44,  1.13s/it, loss=5.0372]
Training:  84%|████████▎ | 12734/15223 [3:30:57<55:08,  1.33s/it, loss=5.0372]
Training:  84%|████████▎ | 12734/15223 [3:30:59<55:08,  1.33s/it, loss=4.9707]
Training:  84%|████████▎ | 12735/15223 [3:30:59<52:06,  1.26s/it, loss=4.9707]
Training:  84%|████████▎ | 12735/15223 [3:30:59<52:06,  1.26s/it, loss=5.2202]
Training:  84%|████████▎ | 12736/15223 [3:30:59<48:22,  1.17s/it, loss=5.2202]
Training:  84%|████████▎ | 12736/15223 [3:31:01<48:22,  1.17s/it, loss=4.6724]
Training:  84%|████████▎ | 12737/15223 [3:31:01<51:01,  1.23s/it, loss=4.6724]
Training:  84%|████████▎ | 12737/15223 [3:31:02<51:01,  1.23s/it, loss=4.7700]
Training:  84%|████████▎ | 12738/15223 [3:31:02<45:51,  1.11s/it, loss=4.7700]
Training:  84%|████████▎ | 12738/15223 [3:31:03<45:51,  1.11s/it, loss=4.8690]
Training:  84%|████████▎ | 12739/15223 [3:31:03<43:25,  1.05s/it, loss=4.8690]
Training:  84%|████████▎ | 12739/15223 [3:31:04<43:25,  1.05s/it, loss=5.2044]
Training:  84%|████████▎ | 12740/15223 [3:31:04<42:45,  1.03s/it, loss=5.2044]
Training:  84%|████████▎ | 12740/15223 [3:31:04<42:45,  1.03s/it, loss=4.7246]
Training:  84%|████████▎ | 12741/15223 [3:31:04<39:26,  1.05it/s, loss=4.7246]
Training:  84%|████████▎ | 12741/15223 [3:31:05<39:26,  1.05it/s, loss=4.9783]
Training:  84%|████████▎ | 12742/15223 [3:31:05<38:19,  1.08it/s, loss=4.9783]
Training:  84%|████████▎ | 12742/15223 [3:31:06<38:19,  1.08it/s, loss=4.9572]
Training:  84%|████████▎ | 12743/15223 [3:31:06<36:33,  1.13it/s, loss=4.9572]
Training:  84%|████████▎ | 12743/15223 [3:31:07<36:33,  1.13it/s, loss=4.6744]
Training:  84%|████████▎ | 12744/15223 [3:31:07<37:08,  1.11it/s, loss=4.6744]
Training:  84%|████████▎ | 12744/15223 [3:31:08<37:08,  1.11it/s, loss=4.7077]
Training:  84%|████████▎ | 12745/15223 [3:31:08<39:32,  1.04it/s, loss=4.7077]
Training:  84%|████████▎ | 12745/15223 [3:31:09<39:32,  1.04it/s, loss=5.4252]
Training:  84%|████████▎ | 12746/15223 [3:31:09<41:29,  1.00s/it, loss=5.4252]
Training:  84%|████████▎ | 12746/15223 [3:31:10<41:29,  1.00s/it, loss=5.1048]
Training:  84%|████████▎ | 12747/15223 [3:31:10<41:27,  1.00s/it, loss=5.1048]
Training:  84%|████████▎ | 12747/15223 [3:31:11<41:27,  1.00s/it, loss=4.9759]
Training:  84%|████████▎ | 12748/15223 [3:31:11<43:03,  1.04s/it, loss=4.9759]
Training:  84%|████████▎ | 12748/15223 [3:31:12<43:03,  1.04s/it, loss=5.1114]
Training:  84%|████████▎ | 12749/15223 [3:31:12<40:52,  1.01it/s, loss=5.1114]
Training:  84%|████████▎ | 12749/15223 [3:31:13<40:52,  1.01it/s, loss=4.9898]
Training:  84%|████████▍ | 12750/15223 [3:31:13<39:32,  1.04it/s, loss=4.9898]
Training:  84%|████████▍ | 12750/15223 [3:31:14<39:32,  1.04it/s, loss=5.1730]
Training:  84%|████████▍ | 12751/15223 [3:31:14<45:07,  1.10s/it, loss=5.1730]
Training:  84%|████████▍ | 12751/15223 [3:31:15<45:07,  1.10s/it, loss=5.0481]
Training:  84%|████████▍ | 12752/15223 [3:31:15<44:21,  1.08s/it, loss=5.0481]
Training:  84%|████████▍ | 12752/15223 [3:31:16<44:21,  1.08s/it, loss=5.1117]
Training:  84%|████████▍ | 12753/15223 [3:31:16<39:56,  1.03it/s, loss=5.1117]
Training:  84%|████████▍ | 12753/15223 [3:31:17<39:56,  1.03it/s, loss=4.5969]
Training:  84%|████████▍ | 12754/15223 [3:31:17<43:38,  1.06s/it, loss=4.5969]
Training:  84%|████████▍ | 12754/15223 [3:31:18<43:38,  1.06s/it, loss=4.9697]
Training:  84%|████████▍ | 12755/15223 [3:31:18<41:12,  1.00s/it, loss=4.9697]
Training:  84%|████████▍ | 12755/15223 [3:31:19<41:12,  1.00s/it, loss=4.5807]
Training:  84%|████████▍ | 12756/15223 [3:31:19<42:47,  1.04s/it, loss=4.5807]
Training:  84%|████████▍ | 12756/15223 [3:31:21<42:47,  1.04s/it, loss=5.0452]
Training:  84%|████████▍ | 12757/15223 [3:31:21<52:06,  1.27s/it, loss=5.0452]
Training:  84%|████████▍ | 12757/15223 [3:31:22<52:06,  1.27s/it, loss=4.7490]
Training:  84%|████████▍ | 12758/15223 [3:31:22<44:03,  1.07s/it, loss=4.7490]
Training:  84%|████████▍ | 12758/15223 [3:31:23<44:03,  1.07s/it, loss=4.6642]
Training:  84%|████████▍ | 12759/15223 [3:31:23<44:39,  1.09s/it, loss=4.6642]
Training:  84%|████████▍ | 12759/15223 [3:31:24<44:39,  1.09s/it, loss=5.1342]
Training:  84%|████████▍ | 12760/15223 [3:31:24<42:39,  1.04s/it, loss=5.1342]
Training:  84%|████████▍ | 12760/15223 [3:31:25<42:39,  1.04s/it, loss=5.1670]
Training:  84%|████████▍ | 12761/15223 [3:31:25<42:54,  1.05s/it, loss=5.1670]
Training:  84%|████████▍ | 12761/15223 [3:31:26<42:54,  1.05s/it, loss=5.1838]
Training:  84%|████████▍ | 12762/15223 [3:31:26<41:58,  1.02s/it, loss=5.1838]
Training:  84%|████████▍ | 12762/15223 [3:31:27<41:58,  1.02s/it, loss=4.8985]
Training:  84%|████████▍ | 12763/15223 [3:31:27<37:55,  1.08it/s, loss=4.8985]
Training:  84%|████████▍ | 12763/15223 [3:31:28<37:55,  1.08it/s, loss=5.1355]
Training:  84%|████████▍ | 12764/15223 [3:31:28<38:09,  1.07it/s, loss=5.1355]
Training:  84%|████████▍ | 12764/15223 [3:31:29<38:09,  1.07it/s, loss=4.3978]
Training:  84%|████████▍ | 12765/15223 [3:31:29<38:59,  1.05it/s, loss=4.3978]
Training:  84%|████████▍ | 12765/15223 [3:31:30<38:59,  1.05it/s, loss=4.7494]
Training:  84%|████████▍ | 12766/15223 [3:31:30<40:19,  1.02it/s, loss=4.7494]
Training:  84%|████████▍ | 12766/15223 [3:31:31<40:19,  1.02it/s, loss=5.5242]
Training:  84%|████████▍ | 12767/15223 [3:31:31<39:51,  1.03it/s, loss=5.5242]
Training:  84%|████████▍ | 12767/15223 [3:31:32<39:51,  1.03it/s, loss=5.5640]
Training:  84%|████████▍ | 12768/15223 [3:31:32<40:13,  1.02it/s, loss=5.5640]
Training:  84%|████████▍ | 12768/15223 [3:31:33<40:13,  1.02it/s, loss=4.9834]
Training:  84%|████████▍ | 12769/15223 [3:31:33<38:45,  1.06it/s, loss=4.9834]
Training:  84%|████████▍ | 12769/15223 [3:31:33<38:45,  1.06it/s, loss=4.6521]
Training:  84%|████████▍ | 12770/15223 [3:31:33<35:33,  1.15it/s, loss=4.6521]
Training:  84%|████████▍ | 12770/15223 [3:31:34<35:33,  1.15it/s, loss=4.6810]
Training:  84%|████████▍ | 12771/15223 [3:31:34<33:28,  1.22it/s, loss=4.6810]
Training:  84%|████████▍ | 12771/15223 [3:31:35<33:28,  1.22it/s, loss=5.1120]
Training:  84%|████████▍ | 12772/15223 [3:31:35<32:16,  1.27it/s, loss=5.1120]
Training:  84%|████████▍ | 12772/15223 [3:31:35<32:16,  1.27it/s, loss=4.1371]
Training:  84%|████████▍ | 12773/15223 [3:31:35<31:12,  1.31it/s, loss=4.1371]
Training:  84%|████████▍ | 12773/15223 [3:31:36<31:12,  1.31it/s, loss=4.8568]
Training:  84%|████████▍ | 12774/15223 [3:31:36<32:13,  1.27it/s, loss=4.8568]
Training:  84%|████████▍ | 12774/15223 [3:31:37<32:13,  1.27it/s, loss=5.5317]
Training:  84%|████████▍ | 12775/15223 [3:31:37<31:12,  1.31it/s, loss=5.5317]
Training:  84%|████████▍ | 12775/15223 [3:31:38<31:12,  1.31it/s, loss=4.9106]
Training:  84%|████████▍ | 12776/15223 [3:31:38<39:56,  1.02it/s, loss=4.9106]
Training:  84%|████████▍ | 12776/15223 [3:31:39<39:56,  1.02it/s, loss=4.5896]
Training:  84%|████████▍ | 12777/15223 [3:31:39<40:21,  1.01it/s, loss=4.5896]
Training:  84%|████████▍ | 12777/15223 [3:31:40<40:21,  1.01it/s, loss=5.1227]
Training:  84%|████████▍ | 12778/15223 [3:31:40<41:21,  1.01s/it, loss=5.1227]
Training:  84%|████████▍ | 12778/15223 [3:31:41<41:21,  1.01s/it, loss=4.7799]
Training:  84%|████████▍ | 12779/15223 [3:31:41<40:44,  1.00s/it, loss=4.7799]
Training:  84%|████████▍ | 12779/15223 [3:31:42<40:44,  1.00s/it, loss=5.3744]
Training:  84%|████████▍ | 12780/15223 [3:31:42<39:12,  1.04it/s, loss=5.3744]
Training:  84%|████████▍ | 12780/15223 [3:31:43<39:12,  1.04it/s, loss=5.2091]
Training:  84%|████████▍ | 12781/15223 [3:31:43<41:52,  1.03s/it, loss=5.2091]
Training:  84%|████████▍ | 12781/15223 [3:31:44<41:52,  1.03s/it, loss=5.0191]
Training:  84%|████████▍ | 12782/15223 [3:31:44<41:22,  1.02s/it, loss=5.0191]
Training:  84%|████████▍ | 12782/15223 [3:31:46<41:22,  1.02s/it, loss=5.2908]
Training:  84%|████████▍ | 12783/15223 [3:31:46<53:19,  1.31s/it, loss=5.2908]
Training:  84%|████████▍ | 12783/15223 [3:31:48<53:19,  1.31s/it, loss=5.1393]
Training:  84%|████████▍ | 12784/15223 [3:31:48<53:44,  1.32s/it, loss=5.1393]
Training:  84%|████████▍ | 12784/15223 [3:31:49<53:44,  1.32s/it, loss=5.3799]
Training:  84%|████████▍ | 12785/15223 [3:31:49<50:40,  1.25s/it, loss=5.3799]
Training:  84%|████████▍ | 12785/15223 [3:31:50<50:40,  1.25s/it, loss=5.1754]
Training:  84%|████████▍ | 12786/15223 [3:31:50<48:01,  1.18s/it, loss=5.1754]
Training:  84%|████████▍ | 12786/15223 [3:31:51<48:01,  1.18s/it, loss=4.6387]
Training:  84%|████████▍ | 12787/15223 [3:31:51<50:21,  1.24s/it, loss=4.6387]
Training:  84%|████████▍ | 12787/15223 [3:31:52<50:21,  1.24s/it, loss=5.2629]
Training:  84%|████████▍ | 12788/15223 [3:31:52<46:42,  1.15s/it, loss=5.2629]
Training:  84%|████████▍ | 12788/15223 [3:31:53<46:42,  1.15s/it, loss=5.2300]
Training:  84%|████████▍ | 12789/15223 [3:31:53<42:34,  1.05s/it, loss=5.2300]
Training:  84%|████████▍ | 12789/15223 [3:31:54<42:34,  1.05s/it, loss=5.1614]
Training:  84%|████████▍ | 12790/15223 [3:31:54<39:26,  1.03it/s, loss=5.1614]
Training:  84%|████████▍ | 12790/15223 [3:31:55<39:26,  1.03it/s, loss=5.4230]
Training:  84%|████████▍ | 12791/15223 [3:31:55<37:02,  1.09it/s, loss=5.4230]
Training:  84%|████████▍ | 12791/15223 [3:31:56<37:02,  1.09it/s, loss=5.1471]
Training:  84%|████████▍ | 12792/15223 [3:31:56<41:45,  1.03s/it, loss=5.1471]
Training:  84%|████████▍ | 12792/15223 [3:31:57<41:45,  1.03s/it, loss=4.4166]
Training:  84%|████████▍ | 12793/15223 [3:31:57<40:51,  1.01s/it, loss=4.4166]
Training:  84%|████████▍ | 12793/15223 [3:31:58<40:51,  1.01s/it, loss=5.2748]
Training:  84%|████████▍ | 12794/15223 [3:31:58<39:45,  1.02it/s, loss=5.2748]
Training:  84%|████████▍ | 12794/15223 [3:31:59<39:45,  1.02it/s, loss=5.1997]
Training:  84%|████████▍ | 12795/15223 [3:31:59<37:04,  1.09it/s, loss=5.1997]
Training:  84%|████████▍ | 12795/15223 [3:31:59<37:04,  1.09it/s, loss=4.7798]
Training:  84%|████████▍ | 12796/15223 [3:31:59<34:58,  1.16it/s, loss=4.7798]
Training:  84%|████████▍ | 12796/15223 [3:32:00<34:58,  1.16it/s, loss=5.2161]
Training:  84%|████████▍ | 12797/15223 [3:32:00<32:39,  1.24it/s, loss=5.2161]
Training:  84%|████████▍ | 12797/15223 [3:32:01<32:39,  1.24it/s, loss=5.0818]
Training:  84%|████████▍ | 12798/15223 [3:32:01<31:31,  1.28it/s, loss=5.0818]
Training:  84%|████████▍ | 12798/15223 [3:32:01<31:31,  1.28it/s, loss=4.9707]
Training:  84%|████████▍ | 12799/15223 [3:32:01<31:21,  1.29it/s, loss=4.9707]
Training:  84%|████████▍ | 12799/15223 [3:32:03<31:21,  1.29it/s, loss=5.1508]
Training:  84%|████████▍ | 12800/15223 [3:32:03<35:31,  1.14it/s, loss=5.1508]
Training:  84%|████████▍ | 12800/15223 [3:32:03<35:31,  1.14it/s, loss=4.8324]
Training:  84%|████████▍ | 12801/15223 [3:32:03<35:42,  1.13it/s, loss=4.8324]
Training:  84%|████████▍ | 12801/15223 [3:32:05<35:42,  1.13it/s, loss=5.1046]
Training:  84%|████████▍ | 12802/15223 [3:32:05<40:04,  1.01it/s, loss=5.1046]
Training:  84%|████████▍ | 12802/15223 [3:32:06<40:04,  1.01it/s, loss=5.3943]
Training:  84%|████████▍ | 12803/15223 [3:32:06<39:46,  1.01it/s, loss=5.3943]
Training:  84%|████████▍ | 12803/15223 [3:32:07<39:46,  1.01it/s, loss=4.9289]
Training:  84%|████████▍ | 12804/15223 [3:32:07<43:27,  1.08s/it, loss=4.9289]
Training:  84%|████████▍ | 12804/15223 [3:32:08<43:27,  1.08s/it, loss=4.6088]
Training:  84%|████████▍ | 12805/15223 [3:32:08<43:15,  1.07s/it, loss=4.6088]
Training:  84%|████████▍ | 12805/15223 [3:32:09<43:15,  1.07s/it, loss=4.5818]
Training:  84%|████████▍ | 12806/15223 [3:32:09<46:14,  1.15s/it, loss=4.5818]
Training:  84%|████████▍ | 12806/15223 [3:32:10<46:14,  1.15s/it, loss=5.4150]
Training:  84%|████████▍ | 12807/15223 [3:32:10<43:30,  1.08s/it, loss=5.4150]
Training:  84%|████████▍ | 12807/15223 [3:32:12<43:30,  1.08s/it, loss=5.2597]
Training:  84%|████████▍ | 12808/15223 [3:32:12<46:02,  1.14s/it, loss=5.2597]
Training:  84%|████████▍ | 12808/15223 [3:32:13<46:02,  1.14s/it, loss=5.1373]
Training:  84%|████████▍ | 12809/15223 [3:32:13<46:00,  1.14s/it, loss=5.1373]
Training:  84%|████████▍ | 12809/15223 [3:32:14<46:00,  1.14s/it, loss=4.5735]
Training:  84%|████████▍ | 12810/15223 [3:32:14<43:08,  1.07s/it, loss=4.5735]
Training:  84%|████████▍ | 12810/15223 [3:32:15<43:08,  1.07s/it, loss=4.7814]
Training:  84%|████████▍ | 12811/15223 [3:32:15<42:29,  1.06s/it, loss=4.7814]
Training:  84%|████████▍ | 12811/15223 [3:32:16<42:29,  1.06s/it, loss=5.1264]
Training:  84%|████████▍ | 12812/15223 [3:32:16<42:28,  1.06s/it, loss=5.1264]
Training:  84%|████████▍ | 12812/15223 [3:32:16<42:28,  1.06s/it, loss=4.9263]
Training:  84%|████████▍ | 12813/15223 [3:32:16<38:46,  1.04it/s, loss=4.9263]
Training:  84%|████████▍ | 12813/15223 [3:32:18<38:46,  1.04it/s, loss=5.2292]
Training:  84%|████████▍ | 12814/15223 [3:32:18<40:03,  1.00it/s, loss=5.2292]
Training:  84%|████████▍ | 12814/15223 [3:32:18<40:03,  1.00it/s, loss=4.9434]
Training:  84%|████████▍ | 12815/15223 [3:32:18<39:26,  1.02it/s, loss=4.9434]
Training:  84%|████████▍ | 12815/15223 [3:32:19<39:26,  1.02it/s, loss=4.9842]
Training:  84%|████████▍ | 12816/15223 [3:32:19<36:44,  1.09it/s, loss=4.9842]
Training:  84%|████████▍ | 12816/15223 [3:32:20<36:44,  1.09it/s, loss=4.8606]
Training:  84%|████████▍ | 12817/15223 [3:32:20<35:04,  1.14it/s, loss=4.8606]
Training:  84%|████████▍ | 12817/15223 [3:32:21<35:04,  1.14it/s, loss=4.8748]
Training:  84%|████████▍ | 12818/15223 [3:32:21<38:24,  1.04it/s, loss=4.8748]
Training:  84%|████████▍ | 12818/15223 [3:32:22<38:24,  1.04it/s, loss=5.0619]
Training:  84%|████████▍ | 12819/15223 [3:32:22<34:37,  1.16it/s, loss=5.0619]
Training:  84%|████████▍ | 12819/15223 [3:32:23<34:37,  1.16it/s, loss=5.3473]
Training:  84%|████████▍ | 12820/15223 [3:32:23<39:13,  1.02it/s, loss=5.3473]
Training:  84%|████████▍ | 12820/15223 [3:32:24<39:13,  1.02it/s, loss=4.9914]
Training:  84%|████████▍ | 12821/15223 [3:32:24<40:10,  1.00s/it, loss=4.9914]
Training:  84%|████████▍ | 12821/15223 [3:32:25<40:10,  1.00s/it, loss=5.1488]
Training:  84%|████████▍ | 12822/15223 [3:32:25<44:05,  1.10s/it, loss=5.1488]
Training:  84%|████████▍ | 12822/15223 [3:32:26<44:05,  1.10s/it, loss=5.5505]
Training:  84%|████████▍ | 12823/15223 [3:32:26<40:43,  1.02s/it, loss=5.5505]
Training:  84%|████████▍ | 12823/15223 [3:32:27<40:43,  1.02s/it, loss=5.2500]
Training:  84%|████████▍ | 12824/15223 [3:32:27<37:26,  1.07it/s, loss=5.2500]
Training:  84%|████████▍ | 12824/15223 [3:32:28<37:26,  1.07it/s, loss=4.6152]
Training:  84%|████████▍ | 12825/15223 [3:32:28<36:02,  1.11it/s, loss=4.6152]
Training:  84%|████████▍ | 12825/15223 [3:32:29<36:02,  1.11it/s, loss=5.0920]
Training:  84%|████████▍ | 12826/15223 [3:32:29<36:20,  1.10it/s, loss=5.0920]
Training:  84%|████████▍ | 12826/15223 [3:32:30<36:20,  1.10it/s, loss=4.7120]
Training:  84%|████████▍ | 12827/15223 [3:32:30<36:50,  1.08it/s, loss=4.7120]
Training:  84%|████████▍ | 12827/15223 [3:32:30<36:50,  1.08it/s, loss=5.1639]
Training:  84%|████████▍ | 12828/15223 [3:32:30<34:09,  1.17it/s, loss=5.1639]
Training:  84%|████████▍ | 12828/15223 [3:32:31<34:09,  1.17it/s, loss=5.4174]
Training:  84%|████████▍ | 12829/15223 [3:32:31<32:30,  1.23it/s, loss=5.4174]
Training:  84%|████████▍ | 12829/15223 [3:32:32<32:30,  1.23it/s, loss=4.7877]
Training:  84%|████████▍ | 12830/15223 [3:32:32<38:18,  1.04it/s, loss=4.7877]
Training:  84%|████████▍ | 12830/15223 [3:32:34<38:18,  1.04it/s, loss=4.8677]
Training:  84%|████████▍ | 12831/15223 [3:32:34<48:35,  1.22s/it, loss=4.8677]
Training:  84%|████████▍ | 12831/15223 [3:32:35<48:35,  1.22s/it, loss=5.1268]
Training:  84%|████████▍ | 12832/15223 [3:32:35<44:25,  1.11s/it, loss=5.1268]
Training:  84%|████████▍ | 12832/15223 [3:32:37<44:25,  1.11s/it, loss=5.2575]
Training:  84%|████████▍ | 12833/15223 [3:32:37<51:38,  1.30s/it, loss=5.2575]
Training:  84%|████████▍ | 12833/15223 [3:32:38<51:38,  1.30s/it, loss=4.7021]
Training:  84%|████████▍ | 12834/15223 [3:32:38<45:17,  1.14s/it, loss=4.7021]
Training:  84%|████████▍ | 12834/15223 [3:32:39<45:17,  1.14s/it, loss=4.5580]
Training:  84%|████████▍ | 12835/15223 [3:32:39<42:20,  1.06s/it, loss=4.5580]
Training:  84%|████████▍ | 12835/15223 [3:32:39<42:20,  1.06s/it, loss=5.2374]
Training:  84%|████████▍ | 12836/15223 [3:32:39<39:14,  1.01it/s, loss=5.2374]
Training:  84%|████████▍ | 12836/15223 [3:32:40<39:14,  1.01it/s, loss=5.3224]
Training:  84%|████████▍ | 12837/15223 [3:32:40<36:26,  1.09it/s, loss=5.3224]
Training:  84%|████████▍ | 12837/15223 [3:32:41<36:26,  1.09it/s, loss=4.7961]
Training:  84%|████████▍ | 12838/15223 [3:32:41<36:24,  1.09it/s, loss=4.7961]
Training:  84%|████████▍ | 12838/15223 [3:32:42<36:24,  1.09it/s, loss=5.1476]
Training:  84%|████████▍ | 12839/15223 [3:32:42<38:52,  1.02it/s, loss=5.1476]
Training:  84%|████████▍ | 12839/15223 [3:32:43<38:52,  1.02it/s, loss=5.1805]
Training:  84%|████████▍ | 12840/15223 [3:32:43<36:44,  1.08it/s, loss=5.1805]
Training:  84%|████████▍ | 12840/15223 [3:32:44<36:44,  1.08it/s, loss=5.2594]
Training:  84%|████████▍ | 12841/15223 [3:32:44<40:11,  1.01s/it, loss=5.2594]
Training:  84%|████████▍ | 12841/15223 [3:32:45<40:11,  1.01s/it, loss=4.3018]
Training:  84%|████████▍ | 12842/15223 [3:32:45<43:59,  1.11s/it, loss=4.3018]
Training:  84%|████████▍ | 12842/15223 [3:32:46<43:59,  1.11s/it, loss=4.7430]
Training:  84%|████████▍ | 12843/15223 [3:32:46<42:50,  1.08s/it, loss=4.7430]
Training:  84%|████████▍ | 12843/15223 [3:32:48<42:50,  1.08s/it, loss=5.1823]
Training:  84%|████████▍ | 12844/15223 [3:32:48<44:45,  1.13s/it, loss=5.1823]
Training:  84%|████████▍ | 12844/15223 [3:32:49<44:45,  1.13s/it, loss=4.9175]
Training:  84%|████████▍ | 12845/15223 [3:32:49<45:27,  1.15s/it, loss=4.9175]
Training:  84%|████████▍ | 12845/15223 [3:32:50<45:27,  1.15s/it, loss=4.5188]
Training:  84%|████████▍ | 12846/15223 [3:32:50<46:56,  1.19s/it, loss=4.5188]
Training:  84%|████████▍ | 12846/15223 [3:32:51<46:56,  1.19s/it, loss=5.0479]
Training:  84%|████████▍ | 12847/15223 [3:32:51<43:39,  1.10s/it, loss=5.0479]
Training:  84%|████████▍ | 12847/15223 [3:32:52<43:39,  1.10s/it, loss=5.2494]
Training:  84%|████████▍ | 12848/15223 [3:32:52<42:22,  1.07s/it, loss=5.2494]
Training:  84%|████████▍ | 12848/15223 [3:32:53<42:22,  1.07s/it, loss=5.2229]
Training:  84%|████████▍ | 12849/15223 [3:32:53<42:39,  1.08s/it, loss=5.2229]
Training:  84%|████████▍ | 12849/15223 [3:32:54<42:39,  1.08s/it, loss=5.0807]
Training:  84%|████████▍ | 12850/15223 [3:32:54<40:18,  1.02s/it, loss=5.0807]
Training:  84%|████████▍ | 12850/15223 [3:32:55<40:18,  1.02s/it, loss=4.6922]
Training:  84%|████████▍ | 12851/15223 [3:32:55<38:40,  1.02it/s, loss=4.6922]
Training:  84%|████████▍ | 12851/15223 [3:32:56<38:40,  1.02it/s, loss=4.5207]
Training:  84%|████████▍ | 12852/15223 [3:32:56<39:05,  1.01it/s, loss=4.5207]
Training:  84%|████████▍ | 12852/15223 [3:32:57<39:05,  1.01it/s, loss=4.5640]
Training:  84%|████████▍ | 12853/15223 [3:32:57<40:13,  1.02s/it, loss=4.5640]
Training:  84%|████████▍ | 12853/15223 [3:32:58<40:13,  1.02s/it, loss=5.2515]
Training:  84%|████████▍ | 12854/15223 [3:32:58<38:33,  1.02it/s, loss=5.2515]
Training:  84%|████████▍ | 12854/15223 [3:32:59<38:33,  1.02it/s, loss=4.6955]
Training:  84%|████████▍ | 12855/15223 [3:32:59<41:43,  1.06s/it, loss=4.6955]
Training:  84%|████████▍ | 12855/15223 [3:33:00<41:43,  1.06s/it, loss=4.7168]
Training:  84%|████████▍ | 12856/15223 [3:33:00<39:55,  1.01s/it, loss=4.7168]
Training:  84%|████████▍ | 12856/15223 [3:33:01<39:55,  1.01s/it, loss=4.9295]
Training:  84%|████████▍ | 12857/15223 [3:33:01<41:16,  1.05s/it, loss=4.9295]
Training:  84%|████████▍ | 12857/15223 [3:33:03<41:16,  1.05s/it, loss=4.8966]
Training:  84%|████████▍ | 12858/15223 [3:33:03<45:01,  1.14s/it, loss=4.8966]
Training:  84%|████████▍ | 12858/15223 [3:33:03<45:01,  1.14s/it, loss=5.1927]
Training:  84%|████████▍ | 12859/15223 [3:33:03<39:25,  1.00s/it, loss=5.1927]
Training:  84%|████████▍ | 12859/15223 [3:33:04<39:25,  1.00s/it, loss=4.6819]
Training:  84%|████████▍ | 12860/15223 [3:33:04<41:19,  1.05s/it, loss=4.6819]
Training:  84%|████████▍ | 12860/15223 [3:33:05<41:19,  1.05s/it, loss=5.1709]
Training:  84%|████████▍ | 12861/15223 [3:33:05<41:30,  1.05s/it, loss=5.1709]
Training:  84%|████████▍ | 12861/15223 [3:33:07<41:30,  1.05s/it, loss=4.9396]
Training:  84%|████████▍ | 12862/15223 [3:33:07<41:32,  1.06s/it, loss=4.9396]
Training:  84%|████████▍ | 12862/15223 [3:33:07<41:32,  1.06s/it, loss=4.7984]
Training:  84%|████████▍ | 12863/15223 [3:33:07<37:16,  1.06it/s, loss=4.7984]
Training:  84%|████████▍ | 12863/15223 [3:33:08<37:16,  1.06it/s, loss=5.0358]
Training:  85%|████████▍ | 12864/15223 [3:33:08<35:26,  1.11it/s, loss=5.0358]
Training:  85%|████████▍ | 12864/15223 [3:33:09<35:26,  1.11it/s, loss=4.8331]
Training:  85%|████████▍ | 12865/15223 [3:33:09<33:15,  1.18it/s, loss=4.8331]
Training:  85%|████████▍ | 12865/15223 [3:33:09<33:15,  1.18it/s, loss=4.9059]
Training:  85%|████████▍ | 12866/15223 [3:33:09<31:55,  1.23it/s, loss=4.9059]
Training:  85%|████████▍ | 12866/15223 [3:33:10<31:55,  1.23it/s, loss=4.7199]
Training:  85%|████████▍ | 12867/15223 [3:33:10<31:32,  1.25it/s, loss=4.7199]
Training:  85%|████████▍ | 12867/15223 [3:33:11<31:32,  1.25it/s, loss=4.8161]
Training:  85%|████████▍ | 12868/15223 [3:33:11<33:22,  1.18it/s, loss=4.8161]
Training:  85%|████████▍ | 12868/15223 [3:33:12<33:22,  1.18it/s, loss=5.2905]
Training:  85%|████████▍ | 12869/15223 [3:33:12<32:12,  1.22it/s, loss=5.2905]
Training:  85%|████████▍ | 12869/15223 [3:33:13<32:12,  1.22it/s, loss=5.5323]
Training:  85%|████████▍ | 12870/15223 [3:33:13<31:00,  1.26it/s, loss=5.5323]
Training:  85%|████████▍ | 12870/15223 [3:33:14<31:00,  1.26it/s, loss=5.3219]
Training:  85%|████████▍ | 12871/15223 [3:33:14<37:04,  1.06it/s, loss=5.3219]
Training:  85%|████████▍ | 12871/15223 [3:33:15<37:04,  1.06it/s, loss=4.8164]
Training:  85%|████████▍ | 12872/15223 [3:33:15<36:34,  1.07it/s, loss=4.8164]
Training:  85%|████████▍ | 12872/15223 [3:33:16<36:34,  1.07it/s, loss=4.8613]
Training:  85%|████████▍ | 12873/15223 [3:33:16<39:50,  1.02s/it, loss=4.8613]
Training:  85%|████████▍ | 12873/15223 [3:33:17<39:50,  1.02s/it, loss=4.6734]
Training:  85%|████████▍ | 12874/15223 [3:33:17<41:10,  1.05s/it, loss=4.6734]
Training:  85%|████████▍ | 12874/15223 [3:33:18<41:10,  1.05s/it, loss=5.4853]
Training:  85%|████████▍ | 12875/15223 [3:33:18<38:37,  1.01it/s, loss=5.4853]
Training:  85%|████████▍ | 12875/15223 [3:33:19<38:37,  1.01it/s, loss=5.4766]
Training:  85%|████████▍ | 12876/15223 [3:33:19<37:25,  1.05it/s, loss=5.4766]
Training:  85%|████████▍ | 12876/15223 [3:33:20<37:25,  1.05it/s, loss=4.5529]
Training:  85%|████████▍ | 12877/15223 [3:33:20<38:52,  1.01it/s, loss=4.5529]
Training:  85%|████████▍ | 12877/15223 [3:33:21<38:52,  1.01it/s, loss=4.9703]
Training:  85%|████████▍ | 12878/15223 [3:33:21<35:49,  1.09it/s, loss=4.9703]
Training:  85%|████████▍ | 12878/15223 [3:33:22<35:49,  1.09it/s, loss=4.4483]
Training:  85%|████████▍ | 12879/15223 [3:33:22<36:42,  1.06it/s, loss=4.4483]
Training:  85%|████████▍ | 12879/15223 [3:33:23<36:42,  1.06it/s, loss=5.0644]
Training:  85%|████████▍ | 12880/15223 [3:33:23<38:35,  1.01it/s, loss=5.0644]
Training:  85%|████████▍ | 12880/15223 [3:33:24<38:35,  1.01it/s, loss=4.9930]
Training:  85%|████████▍ | 12881/15223 [3:33:24<37:47,  1.03it/s, loss=4.9930]
Training:  85%|████████▍ | 12881/15223 [3:33:25<37:47,  1.03it/s, loss=5.0407]
Training:  85%|████████▍ | 12882/15223 [3:33:25<36:42,  1.06it/s, loss=5.0407]
Training:  85%|████████▍ | 12882/15223 [3:33:26<36:42,  1.06it/s, loss=5.1770]
Training:  85%|████████▍ | 12883/15223 [3:33:26<38:50,  1.00it/s, loss=5.1770]
Training:  85%|████████▍ | 12883/15223 [3:33:27<38:50,  1.00it/s, loss=4.5622]
Training:  85%|████████▍ | 12884/15223 [3:33:27<39:09,  1.00s/it, loss=4.5622]
Training:  85%|████████▍ | 12884/15223 [3:33:28<39:09,  1.00s/it, loss=5.1002]
Training:  85%|████████▍ | 12885/15223 [3:33:28<39:03,  1.00s/it, loss=5.1002]
Training:  85%|████████▍ | 12885/15223 [3:33:29<39:03,  1.00s/it, loss=4.9450]
Training:  85%|████████▍ | 12886/15223 [3:33:29<36:36,  1.06it/s, loss=4.9450]
Training:  85%|████████▍ | 12886/15223 [3:33:29<36:36,  1.06it/s, loss=4.7327]
Training:  85%|████████▍ | 12887/15223 [3:33:29<32:47,  1.19it/s, loss=4.7327]
Training:  85%|████████▍ | 12887/15223 [3:33:30<32:47,  1.19it/s, loss=4.9172]
Training:  85%|████████▍ | 12888/15223 [3:33:30<37:02,  1.05it/s, loss=4.9172]
Training:  85%|████████▍ | 12888/15223 [3:33:31<37:02,  1.05it/s, loss=4.6638]
Training:  85%|████████▍ | 12889/15223 [3:33:31<34:18,  1.13it/s, loss=4.6638]
Training:  85%|████████▍ | 12889/15223 [3:33:33<34:18,  1.13it/s, loss=4.7181]
Training:  85%|████████▍ | 12890/15223 [3:33:33<41:12,  1.06s/it, loss=4.7181]
Training:  85%|████████▍ | 12890/15223 [3:33:34<41:12,  1.06s/it, loss=4.8876]
Training:  85%|████████▍ | 12891/15223 [3:33:34<41:06,  1.06s/it, loss=4.8876]
Training:  85%|████████▍ | 12891/15223 [3:33:34<41:06,  1.06s/it, loss=5.0316]
Training:  85%|████████▍ | 12892/15223 [3:33:34<37:21,  1.04it/s, loss=5.0316]
Training:  85%|████████▍ | 12892/15223 [3:33:35<37:21,  1.04it/s, loss=4.9992]
Training:  85%|████████▍ | 12893/15223 [3:33:35<35:48,  1.08it/s, loss=4.9992]
Training:  85%|████████▍ | 12893/15223 [3:33:36<35:48,  1.08it/s, loss=5.5165]
Training:  85%|████████▍ | 12894/15223 [3:33:36<34:00,  1.14it/s, loss=5.5165]
Training:  85%|████████▍ | 12894/15223 [3:33:37<34:00,  1.14it/s, loss=4.8285]
Training:  85%|████████▍ | 12895/15223 [3:33:37<33:31,  1.16it/s, loss=4.8285]
Training:  85%|████████▍ | 12895/15223 [3:33:38<33:31,  1.16it/s, loss=4.8527]
Training:  85%|████████▍ | 12896/15223 [3:33:38<34:07,  1.14it/s, loss=4.8527]
Training:  85%|████████▍ | 12896/15223 [3:33:39<34:07,  1.14it/s, loss=4.8918]
Training:  85%|████████▍ | 12897/15223 [3:33:39<35:03,  1.11it/s, loss=4.8918]
Training:  85%|████████▍ | 12897/15223 [3:33:40<35:03,  1.11it/s, loss=4.8813]
Training:  85%|████████▍ | 12898/15223 [3:33:40<33:33,  1.15it/s, loss=4.8813]
Training:  85%|████████▍ | 12898/15223 [3:33:41<33:33,  1.15it/s, loss=5.1139]
Training:  85%|████████▍ | 12899/15223 [3:33:41<37:39,  1.03it/s, loss=5.1139]
Training:  85%|████████▍ | 12899/15223 [3:33:42<37:39,  1.03it/s, loss=5.0156]
Training:  85%|████████▍ | 12900/15223 [3:33:42<35:45,  1.08it/s, loss=5.0156]
Training:  85%|████████▍ | 12900/15223 [3:33:42<35:45,  1.08it/s, loss=4.6524]
Training:  85%|████████▍ | 12901/15223 [3:33:42<36:02,  1.07it/s, loss=4.6524]
Training:  85%|████████▍ | 12901/15223 [3:33:43<36:02,  1.07it/s, loss=4.8841]
Training:  85%|████████▍ | 12902/15223 [3:33:43<36:52,  1.05it/s, loss=4.8841]
Training:  85%|████████▍ | 12902/15223 [3:33:44<36:52,  1.05it/s, loss=4.7644]
Training:  85%|████████▍ | 12903/15223 [3:33:44<33:56,  1.14it/s, loss=4.7644]
Training:  85%|████████▍ | 12903/15223 [3:33:45<33:56,  1.14it/s, loss=5.3908]
Training:  85%|████████▍ | 12904/15223 [3:33:45<31:28,  1.23it/s, loss=5.3908]
Training:  85%|████████▍ | 12904/15223 [3:33:46<31:28,  1.23it/s, loss=5.1279]
Training:  85%|████████▍ | 12905/15223 [3:33:46<30:27,  1.27it/s, loss=5.1279]
Training:  85%|████████▍ | 12905/15223 [3:33:46<30:27,  1.27it/s, loss=5.6170]
Training:  85%|████████▍ | 12906/15223 [3:33:46<31:24,  1.23it/s, loss=5.6170]
Training:  85%|████████▍ | 12906/15223 [3:33:47<31:24,  1.23it/s, loss=5.1565]
Training:  85%|████████▍ | 12907/15223 [3:33:47<28:28,  1.36it/s, loss=5.1565]
Training:  85%|████████▍ | 12907/15223 [3:33:48<28:28,  1.36it/s, loss=5.2429]
Training:  85%|████████▍ | 12908/15223 [3:33:48<30:47,  1.25it/s, loss=5.2429]
Training:  85%|████████▍ | 12908/15223 [3:33:49<30:47,  1.25it/s, loss=5.3162]
Training:  85%|████████▍ | 12909/15223 [3:33:49<35:46,  1.08it/s, loss=5.3162]
Training:  85%|████████▍ | 12909/15223 [3:33:50<35:46,  1.08it/s, loss=4.5391]
Training:  85%|████████▍ | 12910/15223 [3:33:50<35:11,  1.10it/s, loss=4.5391]
Training:  85%|████████▍ | 12910/15223 [3:33:51<35:11,  1.10it/s, loss=5.0763]
Training:  85%|████████▍ | 12911/15223 [3:33:51<35:33,  1.08it/s, loss=5.0763]
Training:  85%|████████▍ | 12911/15223 [3:33:52<35:33,  1.08it/s, loss=4.9263]
Training:  85%|████████▍ | 12912/15223 [3:33:52<36:55,  1.04it/s, loss=4.9263]
Training:  85%|████████▍ | 12912/15223 [3:33:53<36:55,  1.04it/s, loss=4.9399]
Training:  85%|████████▍ | 12913/15223 [3:33:53<39:56,  1.04s/it, loss=4.9399]
Training:  85%|████████▍ | 12913/15223 [3:33:54<39:56,  1.04s/it, loss=5.0200]
Training:  85%|████████▍ | 12914/15223 [3:33:54<38:40,  1.01s/it, loss=5.0200]
Training:  85%|████████▍ | 12914/15223 [3:33:55<38:40,  1.01s/it, loss=4.8123]
Training:  85%|████████▍ | 12915/15223 [3:33:55<38:43,  1.01s/it, loss=4.8123]
Training:  85%|████████▍ | 12915/15223 [3:33:56<38:43,  1.01s/it, loss=5.0061]
Training:  85%|████████▍ | 12916/15223 [3:33:56<37:48,  1.02it/s, loss=5.0061]
Training:  85%|████████▍ | 12916/15223 [3:33:57<37:48,  1.02it/s, loss=4.9245]
Training:  85%|████████▍ | 12917/15223 [3:33:57<38:50,  1.01s/it, loss=4.9245]
Training:  85%|████████▍ | 12917/15223 [3:33:58<38:50,  1.01s/it, loss=4.9972]
Training:  85%|████████▍ | 12918/15223 [3:33:58<36:38,  1.05it/s, loss=4.9972]
Training:  85%|████████▍ | 12918/15223 [3:33:59<36:38,  1.05it/s, loss=5.3674]
Training:  85%|████████▍ | 12919/15223 [3:33:59<36:49,  1.04it/s, loss=5.3674]
Training:  85%|████████▍ | 12919/15223 [3:34:00<36:49,  1.04it/s, loss=4.8110]
Training:  85%|████████▍ | 12920/15223 [3:34:00<35:16,  1.09it/s, loss=4.8110]
Training:  85%|████████▍ | 12920/15223 [3:34:01<35:16,  1.09it/s, loss=5.3564]
Training:  85%|████████▍ | 12921/15223 [3:34:01<38:50,  1.01s/it, loss=5.3564]
Training:  85%|████████▍ | 12921/15223 [3:34:02<38:50,  1.01s/it, loss=4.9890]
Training:  85%|████████▍ | 12922/15223 [3:34:02<36:21,  1.05it/s, loss=4.9890]
Training:  85%|████████▍ | 12922/15223 [3:34:03<36:21,  1.05it/s, loss=4.9823]
Training:  85%|████████▍ | 12923/15223 [3:34:03<37:41,  1.02it/s, loss=4.9823]
Training:  85%|████████▍ | 12923/15223 [3:34:04<37:41,  1.02it/s, loss=5.4482]
Training:  85%|████████▍ | 12924/15223 [3:34:04<33:24,  1.15it/s, loss=5.4482]
Training:  85%|████████▍ | 12924/15223 [3:34:06<33:24,  1.15it/s, loss=4.9830]
Training:  85%|████████▍ | 12925/15223 [3:34:06<54:05,  1.41s/it, loss=4.9830]
Training:  85%|████████▍ | 12925/15223 [3:34:07<54:05,  1.41s/it, loss=4.9866]
Training:  85%|████████▍ | 12926/15223 [3:34:07<46:10,  1.21s/it, loss=4.9866]
Training:  85%|████████▍ | 12926/15223 [3:34:08<46:10,  1.21s/it, loss=4.7852]
Training:  85%|████████▍ | 12927/15223 [3:34:08<41:29,  1.08s/it, loss=4.7852]
Training:  85%|████████▍ | 12927/15223 [3:34:09<41:29,  1.08s/it, loss=5.7874]
Training:  85%|████████▍ | 12928/15223 [3:34:09<41:39,  1.09s/it, loss=5.7874]
Training:  85%|████████▍ | 12928/15223 [3:34:10<41:39,  1.09s/it, loss=5.0132]
Training:  85%|████████▍ | 12929/15223 [3:34:10<39:25,  1.03s/it, loss=5.0132]
Training:  85%|████████▍ | 12929/15223 [3:34:11<39:25,  1.03s/it, loss=4.8565]
Training:  85%|████████▍ | 12930/15223 [3:34:11<37:31,  1.02it/s, loss=4.8565]
Training:  85%|████████▍ | 12930/15223 [3:34:11<37:31,  1.02it/s, loss=4.8958]
Training:  85%|████████▍ | 12931/15223 [3:34:11<33:58,  1.12it/s, loss=4.8958]
Training:  85%|████████▍ | 12931/15223 [3:34:12<33:58,  1.12it/s, loss=4.8424]
Training:  85%|████████▍ | 12932/15223 [3:34:12<33:53,  1.13it/s, loss=4.8424]
Training:  85%|████████▍ | 12932/15223 [3:34:13<33:53,  1.13it/s, loss=4.7997]
Training:  85%|████████▍ | 12933/15223 [3:34:13<34:38,  1.10it/s, loss=4.7997]
Training:  85%|████████▍ | 12933/15223 [3:34:14<34:38,  1.10it/s, loss=5.6138]
Training:  85%|████████▍ | 12934/15223 [3:34:14<37:17,  1.02it/s, loss=5.6138]
Training:  85%|████████▍ | 12934/15223 [3:34:16<37:17,  1.02it/s, loss=5.1290]
Training:  85%|████████▍ | 12935/15223 [3:34:16<40:56,  1.07s/it, loss=5.1290]
Training:  85%|████████▍ | 12935/15223 [3:34:17<40:56,  1.07s/it, loss=4.6270]
Training:  85%|████████▍ | 12936/15223 [3:34:17<39:45,  1.04s/it, loss=4.6270]
Training:  85%|████████▍ | 12936/15223 [3:34:17<39:45,  1.04s/it, loss=4.7557]
Training:  85%|████████▍ | 12937/15223 [3:34:17<36:05,  1.06it/s, loss=4.7557]
Training:  85%|████████▍ | 12937/15223 [3:34:18<36:05,  1.06it/s, loss=4.9128]
Training:  85%|████████▍ | 12938/15223 [3:34:18<36:14,  1.05it/s, loss=4.9128]
Training:  85%|████████▍ | 12938/15223 [3:34:19<36:14,  1.05it/s, loss=4.9409]
Training:  85%|████████▍ | 12939/15223 [3:34:19<35:00,  1.09it/s, loss=4.9409]
Training:  85%|████████▍ | 12939/15223 [3:34:20<35:00,  1.09it/s, loss=5.3782]
Training:  85%|████████▌ | 12940/15223 [3:34:20<33:58,  1.12it/s, loss=5.3782]
Training:  85%|████████▌ | 12940/15223 [3:34:21<33:58,  1.12it/s, loss=5.2108]
Training:  85%|████████▌ | 12941/15223 [3:34:21<36:20,  1.05it/s, loss=5.2108]
Training:  85%|████████▌ | 12941/15223 [3:34:22<36:20,  1.05it/s, loss=4.6726]
Training:  85%|████████▌ | 12942/15223 [3:34:22<37:27,  1.02it/s, loss=4.6726]
Training:  85%|████████▌ | 12942/15223 [3:34:23<37:27,  1.02it/s, loss=4.8855]
Training:  85%|████████▌ | 12943/15223 [3:34:23<34:43,  1.09it/s, loss=4.8855]
Training:  85%|████████▌ | 12943/15223 [3:34:24<34:43,  1.09it/s, loss=5.1338]
Training:  85%|████████▌ | 12944/15223 [3:34:24<32:39,  1.16it/s, loss=5.1338]
Training:  85%|████████▌ | 12944/15223 [3:34:25<32:39,  1.16it/s, loss=5.1431]
Training:  85%|████████▌ | 12945/15223 [3:34:25<34:15,  1.11it/s, loss=5.1431]
Training:  85%|████████▌ | 12945/15223 [3:34:25<34:15,  1.11it/s, loss=5.1669]
Training:  85%|████████▌ | 12946/15223 [3:34:25<32:39,  1.16it/s, loss=5.1669]
Training:  85%|████████▌ | 12946/15223 [3:34:26<32:39,  1.16it/s, loss=4.4136]
Training:  85%|████████▌ | 12947/15223 [3:34:26<35:26,  1.07it/s, loss=4.4136]
Training:  85%|████████▌ | 12947/15223 [3:34:27<35:26,  1.07it/s, loss=4.5089]
Training:  85%|████████▌ | 12948/15223 [3:34:27<34:52,  1.09it/s, loss=4.5089]
Training:  85%|████████▌ | 12948/15223 [3:34:28<34:52,  1.09it/s, loss=5.0402]
Training:  85%|████████▌ | 12949/15223 [3:34:28<35:34,  1.07it/s, loss=5.0402]
Training:  85%|████████▌ | 12949/15223 [3:34:29<35:34,  1.07it/s, loss=5.4307]
Training:  85%|████████▌ | 12950/15223 [3:34:29<34:01,  1.11it/s, loss=5.4307]
Training:  85%|████████▌ | 12950/15223 [3:34:30<34:01,  1.11it/s, loss=5.1626]
Training:  85%|████████▌ | 12951/15223 [3:34:30<34:00,  1.11it/s, loss=5.1626]
Training:  85%|████████▌ | 12951/15223 [3:34:31<34:00,  1.11it/s, loss=5.3240]
Training:  85%|████████▌ | 12952/15223 [3:34:31<32:57,  1.15it/s, loss=5.3240]
Training:  85%|████████▌ | 12952/15223 [3:34:32<32:57,  1.15it/s, loss=4.8105]
Training:  85%|████████▌ | 12953/15223 [3:34:32<33:04,  1.14it/s, loss=4.8105]
Training:  85%|████████▌ | 12953/15223 [3:34:33<33:04,  1.14it/s, loss=4.4812]
Training:  85%|████████▌ | 12954/15223 [3:34:33<34:57,  1.08it/s, loss=4.4812]
Training:  85%|████████▌ | 12954/15223 [3:34:34<34:57,  1.08it/s, loss=5.5662]
Training:  85%|████████▌ | 12955/15223 [3:34:34<37:26,  1.01it/s, loss=5.5662]
Training:  85%|████████▌ | 12955/15223 [3:34:35<37:26,  1.01it/s, loss=4.4860]
Training:  85%|████████▌ | 12956/15223 [3:34:35<34:58,  1.08it/s, loss=4.4860]
Training:  85%|████████▌ | 12956/15223 [3:34:36<34:58,  1.08it/s, loss=4.8638]
Training:  85%|████████▌ | 12957/15223 [3:34:36<38:56,  1.03s/it, loss=4.8638]
Training:  85%|████████▌ | 12957/15223 [3:34:37<38:56,  1.03s/it, loss=5.0091]
Training:  85%|████████▌ | 12958/15223 [3:34:37<38:29,  1.02s/it, loss=5.0091]
Training:  85%|████████▌ | 12958/15223 [3:34:38<38:29,  1.02s/it, loss=5.0077]
Training:  85%|████████▌ | 12959/15223 [3:34:38<38:33,  1.02s/it, loss=5.0077]
Training:  85%|████████▌ | 12959/15223 [3:34:39<38:33,  1.02s/it, loss=4.8613]
Training:  85%|████████▌ | 12960/15223 [3:34:39<38:03,  1.01s/it, loss=4.8613]
Training:  85%|████████▌ | 12960/15223 [3:34:40<38:03,  1.01s/it, loss=4.6337]
Training:  85%|████████▌ | 12961/15223 [3:34:40<39:22,  1.04s/it, loss=4.6337]
Training:  85%|████████▌ | 12961/15223 [3:34:41<39:22,  1.04s/it, loss=5.2798]
Training:  85%|████████▌ | 12962/15223 [3:34:41<38:32,  1.02s/it, loss=5.2798]
Training:  85%|████████▌ | 12962/15223 [3:34:42<38:32,  1.02s/it, loss=4.8259]
Training:  85%|████████▌ | 12963/15223 [3:34:42<36:42,  1.03it/s, loss=4.8259]
Training:  85%|████████▌ | 12963/15223 [3:34:43<36:42,  1.03it/s, loss=4.6775]
Training:  85%|████████▌ | 12964/15223 [3:34:43<42:48,  1.14s/it, loss=4.6775]
Training:  85%|████████▌ | 12964/15223 [3:34:44<42:48,  1.14s/it, loss=5.2996]
Training:  85%|████████▌ | 12965/15223 [3:34:44<37:49,  1.01s/it, loss=5.2996]
Training:  85%|████████▌ | 12965/15223 [3:34:45<37:49,  1.01s/it, loss=4.2677]
Training:  85%|████████▌ | 12966/15223 [3:34:45<40:22,  1.07s/it, loss=4.2677]
Training:  85%|████████▌ | 12966/15223 [3:34:46<40:22,  1.07s/it, loss=4.5478]
Training:  85%|████████▌ | 12967/15223 [3:34:46<36:02,  1.04it/s, loss=4.5478]
Training:  85%|████████▌ | 12967/15223 [3:34:47<36:02,  1.04it/s, loss=5.0747]
Training:  85%|████████▌ | 12968/15223 [3:34:47<32:49,  1.14it/s, loss=5.0747]
Training:  85%|████████▌ | 12968/15223 [3:34:48<32:49,  1.14it/s, loss=5.0821]
Training:  85%|████████▌ | 12969/15223 [3:34:48<32:18,  1.16it/s, loss=5.0821]
Training:  85%|████████▌ | 12969/15223 [3:34:48<32:18,  1.16it/s, loss=5.2462]
Training:  85%|████████▌ | 12970/15223 [3:34:48<29:56,  1.25it/s, loss=5.2462]
Training:  85%|████████▌ | 12970/15223 [3:34:50<29:56,  1.25it/s, loss=4.8246]
Training:  85%|████████▌ | 12971/15223 [3:34:50<38:02,  1.01s/it, loss=4.8246]
Training:  85%|████████▌ | 12971/15223 [3:34:51<38:02,  1.01s/it, loss=5.3463]
Training:  85%|████████▌ | 12972/15223 [3:34:51<40:41,  1.08s/it, loss=5.3463]
Training:  85%|████████▌ | 12972/15223 [3:34:52<40:41,  1.08s/it, loss=5.0269]
Training:  85%|████████▌ | 12973/15223 [3:34:52<42:07,  1.12s/it, loss=5.0269]
Training:  85%|████████▌ | 12973/15223 [3:34:53<42:07,  1.12s/it, loss=5.3955]
Training:  85%|████████▌ | 12974/15223 [3:34:53<38:29,  1.03s/it, loss=5.3955]
Training:  85%|████████▌ | 12974/15223 [3:34:54<38:29,  1.03s/it, loss=4.9673]
Training:  85%|████████▌ | 12975/15223 [3:34:54<36:03,  1.04it/s, loss=4.9673]
Training:  85%|████████▌ | 12975/15223 [3:34:55<36:03,  1.04it/s, loss=5.0415]
Training:  85%|████████▌ | 12976/15223 [3:34:55<37:39,  1.01s/it, loss=5.0415]
Training:  85%|████████▌ | 12976/15223 [3:34:56<37:39,  1.01s/it, loss=5.1803]
Training:  85%|████████▌ | 12977/15223 [3:34:56<35:09,  1.06it/s, loss=5.1803]
Training:  85%|████████▌ | 12977/15223 [3:34:57<35:09,  1.06it/s, loss=4.6228]
Training:  85%|████████▌ | 12978/15223 [3:34:57<39:16,  1.05s/it, loss=4.6228]
Training:  85%|████████▌ | 12978/15223 [3:34:58<39:16,  1.05s/it, loss=4.4762]
Training:  85%|████████▌ | 12979/15223 [3:34:58<36:56,  1.01it/s, loss=4.4762]
Training:  85%|████████▌ | 12979/15223 [3:34:59<36:56,  1.01it/s, loss=4.6638]
Training:  85%|████████▌ | 12980/15223 [3:34:59<35:22,  1.06it/s, loss=4.6638]
Training:  85%|████████▌ | 12980/15223 [3:34:59<35:22,  1.06it/s, loss=4.9732]
Training:  85%|████████▌ | 12981/15223 [3:34:59<32:52,  1.14it/s, loss=4.9732]
Training:  85%|████████▌ | 12981/15223 [3:35:01<32:52,  1.14it/s, loss=4.7054]
Training:  85%|████████▌ | 12982/15223 [3:35:01<36:51,  1.01it/s, loss=4.7054]
Training:  85%|████████▌ | 12982/15223 [3:35:01<36:51,  1.01it/s, loss=5.5300]
Training:  85%|████████▌ | 12983/15223 [3:35:01<33:56,  1.10it/s, loss=5.5300]
Training:  85%|████████▌ | 12983/15223 [3:35:02<33:56,  1.10it/s, loss=5.2315]
Training:  85%|████████▌ | 12984/15223 [3:35:02<32:42,  1.14it/s, loss=5.2315]
Training:  85%|████████▌ | 12984/15223 [3:35:03<32:42,  1.14it/s, loss=4.6864]
Training:  85%|████████▌ | 12985/15223 [3:35:03<33:26,  1.12it/s, loss=4.6864]
Training:  85%|████████▌ | 12985/15223 [3:35:04<33:26,  1.12it/s, loss=4.5273]
Training:  85%|████████▌ | 12986/15223 [3:35:04<34:12,  1.09it/s, loss=4.5273]
Training:  85%|████████▌ | 12986/15223 [3:35:05<34:12,  1.09it/s, loss=5.5218]
Training:  85%|████████▌ | 12987/15223 [3:35:05<37:57,  1.02s/it, loss=5.5218]
Training:  85%|████████▌ | 12987/15223 [3:35:06<37:57,  1.02s/it, loss=5.5255]
Training:  85%|████████▌ | 12988/15223 [3:35:06<34:14,  1.09it/s, loss=5.5255]
Training:  85%|████████▌ | 12988/15223 [3:35:07<34:14,  1.09it/s, loss=4.9510]
Training:  85%|████████▌ | 12989/15223 [3:35:07<36:10,  1.03it/s, loss=4.9510]
Training:  85%|████████▌ | 12989/15223 [3:35:08<36:10,  1.03it/s, loss=4.9983]
Training:  85%|████████▌ | 12990/15223 [3:35:08<35:29,  1.05it/s, loss=4.9983]
Training:  85%|████████▌ | 12990/15223 [3:35:09<35:29,  1.05it/s, loss=5.3782]
Training:  85%|████████▌ | 12991/15223 [3:35:09<35:01,  1.06it/s, loss=5.3782]
Training:  85%|████████▌ | 12991/15223 [3:35:10<35:01,  1.06it/s, loss=4.8977]
Training:  85%|████████▌ | 12992/15223 [3:35:10<31:45,  1.17it/s, loss=4.8977]
Training:  85%|████████▌ | 12992/15223 [3:35:11<31:45,  1.17it/s, loss=5.3030]
Training:  85%|████████▌ | 12993/15223 [3:35:11<36:04,  1.03it/s, loss=5.3030]
Training:  85%|████████▌ | 12993/15223 [3:35:12<36:04,  1.03it/s, loss=5.0155]
Training:  85%|████████▌ | 12994/15223 [3:35:12<33:14,  1.12it/s, loss=5.0155]
Training:  85%|████████▌ | 12994/15223 [3:35:13<33:14,  1.12it/s, loss=4.9984]
Training:  85%|████████▌ | 12995/15223 [3:35:13<34:49,  1.07it/s, loss=4.9984]
Training:  85%|████████▌ | 12995/15223 [3:35:13<34:49,  1.07it/s, loss=5.2649]
Training:  85%|████████▌ | 12996/15223 [3:35:13<33:46,  1.10it/s, loss=5.2649]
Training:  85%|████████▌ | 12996/15223 [3:35:14<33:46,  1.10it/s, loss=4.6803]
Training:  85%|████████▌ | 12997/15223 [3:35:14<34:07,  1.09it/s, loss=4.6803]
Training:  85%|████████▌ | 12997/15223 [3:35:15<34:07,  1.09it/s, loss=5.3717]
Training:  85%|████████▌ | 12998/15223 [3:35:15<36:43,  1.01it/s, loss=5.3717]
Training:  85%|████████▌ | 12998/15223 [3:35:17<36:43,  1.01it/s, loss=4.6501]
Training:  85%|████████▌ | 12999/15223 [3:35:17<39:12,  1.06s/it, loss=4.6501]
Training:  85%|████████▌ | 12999/15223 [3:35:18<39:12,  1.06s/it, loss=4.3875]
Training:  85%|████████▌ | 13000/15223 [3:35:18<36:54,  1.00it/s, loss=4.3875]
Training:  85%|████████▌ | 13000/15223 [3:35:19<36:54,  1.00it/s, loss=5.0308]
Training:  85%|████████▌ | 13001/15223 [3:35:19<42:48,  1.16s/it, loss=5.0308]
Training:  85%|████████▌ | 13001/15223 [3:35:20<42:48,  1.16s/it, loss=4.7416]
Training:  85%|████████▌ | 13002/15223 [3:35:20<39:16,  1.06s/it, loss=4.7416]
Training:  85%|████████▌ | 13002/15223 [3:35:21<39:16,  1.06s/it, loss=5.6595]
Training:  85%|████████▌ | 13003/15223 [3:35:21<37:10,  1.00s/it, loss=5.6595]
Training:  85%|████████▌ | 13003/15223 [3:35:22<37:10,  1.00s/it, loss=5.3068]
Training:  85%|████████▌ | 13004/15223 [3:35:22<37:30,  1.01s/it, loss=5.3068]
Training:  85%|████████▌ | 13004/15223 [3:35:22<37:30,  1.01s/it, loss=4.9945]
Training:  85%|████████▌ | 13005/15223 [3:35:22<33:24,  1.11it/s, loss=4.9945]
Training:  85%|████████▌ | 13005/15223 [3:35:23<33:24,  1.11it/s, loss=4.9428]
Training:  85%|████████▌ | 13006/15223 [3:35:23<33:45,  1.09it/s, loss=4.9428]
Training:  85%|████████▌ | 13006/15223 [3:35:24<33:45,  1.09it/s, loss=5.3925]
Training:  85%|████████▌ | 13007/15223 [3:35:24<32:23,  1.14it/s, loss=5.3925]
Training:  85%|████████▌ | 13007/15223 [3:35:25<32:23,  1.14it/s, loss=5.4458]
Training:  85%|████████▌ | 13008/15223 [3:35:25<36:50,  1.00it/s, loss=5.4458]
Training:  85%|████████▌ | 13008/15223 [3:35:26<36:50,  1.00it/s, loss=4.6734]
Training:  85%|████████▌ | 13009/15223 [3:35:26<34:32,  1.07it/s, loss=4.6734]
Training:  85%|████████▌ | 13009/15223 [3:35:27<34:32,  1.07it/s, loss=4.4477]
Training:  85%|████████▌ | 13010/15223 [3:35:27<34:08,  1.08it/s, loss=4.4477]
Training:  85%|████████▌ | 13010/15223 [3:35:28<34:08,  1.08it/s, loss=4.9792]
Training:  85%|████████▌ | 13011/15223 [3:35:28<33:22,  1.10it/s, loss=4.9792]
Training:  85%|████████▌ | 13011/15223 [3:35:29<33:22,  1.10it/s, loss=4.7271]
Training:  85%|████████▌ | 13012/15223 [3:35:29<33:39,  1.09it/s, loss=4.7271]
Training:  85%|████████▌ | 13012/15223 [3:35:30<33:39,  1.09it/s, loss=5.0104]
Training:  85%|████████▌ | 13013/15223 [3:35:30<31:48,  1.16it/s, loss=5.0104]
Training:  85%|████████▌ | 13013/15223 [3:35:30<31:48,  1.16it/s, loss=5.1746]
Training:  85%|████████▌ | 13014/15223 [3:35:30<30:06,  1.22it/s, loss=5.1746]
Training:  85%|████████▌ | 13014/15223 [3:35:32<30:06,  1.22it/s, loss=4.7594]
Training:  85%|████████▌ | 13015/15223 [3:35:32<33:09,  1.11it/s, loss=4.7594]
Training:  85%|████████▌ | 13015/15223 [3:35:32<33:09,  1.11it/s, loss=4.9592]
Training:  86%|████████▌ | 13016/15223 [3:35:32<32:39,  1.13it/s, loss=4.9592]
Training:  86%|████████▌ | 13016/15223 [3:35:33<32:39,  1.13it/s, loss=5.2389]
Training:  86%|████████▌ | 13017/15223 [3:35:33<29:13,  1.26it/s, loss=5.2389]
Training:  86%|████████▌ | 13017/15223 [3:35:34<29:13,  1.26it/s, loss=5.4983]
Training:  86%|████████▌ | 13018/15223 [3:35:34<30:09,  1.22it/s, loss=5.4983]
Training:  86%|████████▌ | 13018/15223 [3:35:35<30:09,  1.22it/s, loss=5.1990]
Training:  86%|████████▌ | 13019/15223 [3:35:35<31:17,  1.17it/s, loss=5.1990]
Training:  86%|████████▌ | 13019/15223 [3:35:36<31:17,  1.17it/s, loss=5.1458]
Training:  86%|████████▌ | 13020/15223 [3:35:36<31:11,  1.18it/s, loss=5.1458]
Training:  86%|████████▌ | 13020/15223 [3:35:37<31:11,  1.18it/s, loss=4.7209]
Training:  86%|████████▌ | 13021/15223 [3:35:37<38:16,  1.04s/it, loss=4.7209]
Training:  86%|████████▌ | 13021/15223 [3:35:38<38:16,  1.04s/it, loss=5.0759]
Training:  86%|████████▌ | 13022/15223 [3:35:38<35:01,  1.05it/s, loss=5.0759]
Training:  86%|████████▌ | 13022/15223 [3:35:39<35:01,  1.05it/s, loss=5.0811]
Training:  86%|████████▌ | 13023/15223 [3:35:39<34:19,  1.07it/s, loss=5.0811]
Training:  86%|████████▌ | 13023/15223 [3:35:40<34:19,  1.07it/s, loss=5.4275]
Training:  86%|████████▌ | 13024/15223 [3:35:40<33:17,  1.10it/s, loss=5.4275]
Training:  86%|████████▌ | 13024/15223 [3:35:40<33:17,  1.10it/s, loss=5.1218]
Training:  86%|████████▌ | 13025/15223 [3:35:40<32:46,  1.12it/s, loss=5.1218]
Training:  86%|████████▌ | 13025/15223 [3:35:41<32:46,  1.12it/s, loss=5.5901]
Training:  86%|████████▌ | 13026/15223 [3:35:41<32:17,  1.13it/s, loss=5.5901]
Training:  86%|████████▌ | 13026/15223 [3:35:42<32:17,  1.13it/s, loss=5.6960]
Training:  86%|████████▌ | 13027/15223 [3:35:42<30:25,  1.20it/s, loss=5.6960]
Training:  86%|████████▌ | 13027/15223 [3:35:44<30:25,  1.20it/s, loss=5.0602]
Training:  86%|████████▌ | 13028/15223 [3:35:44<42:08,  1.15s/it, loss=5.0602]
Training:  86%|████████▌ | 13028/15223 [3:35:45<42:08,  1.15s/it, loss=5.2909]
Training:  86%|████████▌ | 13029/15223 [3:35:45<38:41,  1.06s/it, loss=5.2909]
Training:  86%|████████▌ | 13029/15223 [3:35:46<38:41,  1.06s/it, loss=4.6538]
Training:  86%|████████▌ | 13030/15223 [3:35:46<36:07,  1.01it/s, loss=4.6538]
Training:  86%|████████▌ | 13030/15223 [3:35:47<36:07,  1.01it/s, loss=5.0584]
Training:  86%|████████▌ | 13031/15223 [3:35:47<35:45,  1.02it/s, loss=5.0584]
Training:  86%|████████▌ | 13031/15223 [3:35:48<35:45,  1.02it/s, loss=4.4385]
Training:  86%|████████▌ | 13032/15223 [3:35:48<40:36,  1.11s/it, loss=4.4385]
Training:  86%|████████▌ | 13032/15223 [3:35:50<40:36,  1.11s/it, loss=4.6802]
Training:  86%|████████▌ | 13033/15223 [3:35:50<55:33,  1.52s/it, loss=4.6802]
Training:  86%|████████▌ | 13033/15223 [3:35:51<55:33,  1.52s/it, loss=4.9512]
Training:  86%|████████▌ | 13034/15223 [3:35:51<46:11,  1.27s/it, loss=4.9512]
Training:  86%|████████▌ | 13034/15223 [3:35:52<46:11,  1.27s/it, loss=5.1413]
Training:  86%|████████▌ | 13035/15223 [3:35:52<40:28,  1.11s/it, loss=5.1413]
Training:  86%|████████▌ | 13035/15223 [3:35:53<40:28,  1.11s/it, loss=4.8932]
Training:  86%|████████▌ | 13036/15223 [3:35:53<36:07,  1.01it/s, loss=4.8932]
Training:  86%|████████▌ | 13036/15223 [3:35:53<36:07,  1.01it/s, loss=4.9924]
Training:  86%|████████▌ | 13037/15223 [3:35:53<32:59,  1.10it/s, loss=4.9924]
Training:  86%|████████▌ | 13037/15223 [3:35:54<32:59,  1.10it/s, loss=5.0710]
Training:  86%|████████▌ | 13038/15223 [3:35:54<31:35,  1.15it/s, loss=5.0710]
Training:  86%|████████▌ | 13038/15223 [3:35:55<31:35,  1.15it/s, loss=4.5794]
Training:  86%|████████▌ | 13039/15223 [3:35:55<33:25,  1.09it/s, loss=4.5794]
Training:  86%|████████▌ | 13039/15223 [3:35:56<33:25,  1.09it/s, loss=5.0217]
Training:  86%|████████▌ | 13040/15223 [3:35:56<33:54,  1.07it/s, loss=5.0217]
Training:  86%|████████▌ | 13040/15223 [3:35:57<33:54,  1.07it/s, loss=5.1742]
Training:  86%|████████▌ | 13041/15223 [3:35:57<36:19,  1.00it/s, loss=5.1742]
Training:  86%|████████▌ | 13041/15223 [3:35:59<36:19,  1.00it/s, loss=4.6738]
Training:  86%|████████▌ | 13042/15223 [3:35:59<39:51,  1.10s/it, loss=4.6738]
Training:  86%|████████▌ | 13042/15223 [3:35:59<39:51,  1.10s/it, loss=5.3725]
Training:  86%|████████▌ | 13043/15223 [3:35:59<38:15,  1.05s/it, loss=5.3725]
Training:  86%|████████▌ | 13043/15223 [3:36:00<38:15,  1.05s/it, loss=5.3521]
Training:  86%|████████▌ | 13044/15223 [3:36:00<36:02,  1.01it/s, loss=5.3521]
Training:  86%|████████▌ | 13044/15223 [3:36:01<36:02,  1.01it/s, loss=4.8448]
Training:  86%|████████▌ | 13045/15223 [3:36:01<33:37,  1.08it/s, loss=4.8448]
Training:  86%|████████▌ | 13045/15223 [3:36:03<33:37,  1.08it/s, loss=4.7195]
Training:  86%|████████▌ | 13046/15223 [3:36:03<42:12,  1.16s/it, loss=4.7195]
Training:  86%|████████▌ | 13046/15223 [3:36:04<42:12,  1.16s/it, loss=4.4582]
Training:  86%|████████▌ | 13047/15223 [3:36:04<40:38,  1.12s/it, loss=4.4582]
Training:  86%|████████▌ | 13047/15223 [3:36:05<40:38,  1.12s/it, loss=4.6244]
Training:  86%|████████▌ | 13048/15223 [3:36:05<39:44,  1.10s/it, loss=4.6244]
Training:  86%|████████▌ | 13048/15223 [3:36:06<39:44,  1.10s/it, loss=4.9585]
Training:  86%|████████▌ | 13049/15223 [3:36:06<36:30,  1.01s/it, loss=4.9585]
Training:  86%|████████▌ | 13049/15223 [3:36:07<36:30,  1.01s/it, loss=4.8614]
Training:  86%|████████▌ | 13050/15223 [3:36:07<34:52,  1.04it/s, loss=4.8614]
Training:  86%|████████▌ | 13050/15223 [3:36:07<34:52,  1.04it/s, loss=4.8939]
Training:  86%|████████▌ | 13051/15223 [3:36:07<32:40,  1.11it/s, loss=4.8939]
Training:  86%|████████▌ | 13051/15223 [3:36:09<32:40,  1.11it/s, loss=4.8312]
Training:  86%|████████▌ | 13052/15223 [3:36:09<37:54,  1.05s/it, loss=4.8312]
Training:  86%|████████▌ | 13052/15223 [3:36:10<37:54,  1.05s/it, loss=5.3843]
Training:  86%|████████▌ | 13053/15223 [3:36:10<37:50,  1.05s/it, loss=5.3843]
Training:  86%|████████▌ | 13053/15223 [3:36:11<37:50,  1.05s/it, loss=4.8891]
Training:  86%|████████▌ | 13054/15223 [3:36:11<38:09,  1.06s/it, loss=4.8891]
Training:  86%|████████▌ | 13054/15223 [3:36:12<38:09,  1.06s/it, loss=5.2428]
Training:  86%|████████▌ | 13055/15223 [3:36:12<44:02,  1.22s/it, loss=5.2428]
Training:  86%|████████▌ | 13055/15223 [3:36:13<44:02,  1.22s/it, loss=5.0851]
Training:  86%|████████▌ | 13056/15223 [3:36:13<40:27,  1.12s/it, loss=5.0851]
Training:  86%|████████▌ | 13056/15223 [3:36:14<40:27,  1.12s/it, loss=5.5030]
Training:  86%|████████▌ | 13057/15223 [3:36:14<38:06,  1.06s/it, loss=5.5030]
Training:  86%|████████▌ | 13057/15223 [3:36:15<38:06,  1.06s/it, loss=4.7405]
Training:  86%|████████▌ | 13058/15223 [3:36:15<34:34,  1.04it/s, loss=4.7405]
Training:  86%|████████▌ | 13058/15223 [3:36:16<34:34,  1.04it/s, loss=5.1417]
Training:  86%|████████▌ | 13059/15223 [3:36:16<35:28,  1.02it/s, loss=5.1417]
Training:  86%|████████▌ | 13059/15223 [3:36:17<35:28,  1.02it/s, loss=5.0934]
Training:  86%|████████▌ | 13060/15223 [3:36:17<35:49,  1.01it/s, loss=5.0934]
Training:  86%|████████▌ | 13060/15223 [3:36:18<35:49,  1.01it/s, loss=5.0423]
Training:  86%|████████▌ | 13061/15223 [3:36:18<38:39,  1.07s/it, loss=5.0423]
Training:  86%|████████▌ | 13061/15223 [3:36:19<38:39,  1.07s/it, loss=4.8305]
Training:  86%|████████▌ | 13062/15223 [3:36:19<38:26,  1.07s/it, loss=4.8305]
Training:  86%|████████▌ | 13062/15223 [3:36:21<38:26,  1.07s/it, loss=4.5693]
Training:  86%|████████▌ | 13063/15223 [3:36:21<41:44,  1.16s/it, loss=4.5693]
Training:  86%|████████▌ | 13063/15223 [3:36:21<41:44,  1.16s/it, loss=5.1557]
Training:  86%|████████▌ | 13064/15223 [3:36:21<37:26,  1.04s/it, loss=5.1557]
Training:  86%|████████▌ | 13064/15223 [3:36:23<37:26,  1.04s/it, loss=4.6478]
Training:  86%|████████▌ | 13065/15223 [3:36:23<41:29,  1.15s/it, loss=4.6478]
Training:  86%|████████▌ | 13065/15223 [3:36:24<41:29,  1.15s/it, loss=4.7070]
Training:  86%|████████▌ | 13066/15223 [3:36:24<43:41,  1.22s/it, loss=4.7070]
Training:  86%|████████▌ | 13066/15223 [3:36:25<43:41,  1.22s/it, loss=4.8741]
Training:  86%|████████▌ | 13067/15223 [3:36:25<43:22,  1.21s/it, loss=4.8741]
Training:  86%|████████▌ | 13067/15223 [3:36:27<43:22,  1.21s/it, loss=4.9789]
Training:  86%|████████▌ | 13068/15223 [3:36:27<46:20,  1.29s/it, loss=4.9789]
Training:  86%|████████▌ | 13068/15223 [3:36:28<46:20,  1.29s/it, loss=4.8050]
Training:  86%|████████▌ | 13069/15223 [3:36:28<44:57,  1.25s/it, loss=4.8050]
Training:  86%|████████▌ | 13069/15223 [3:36:29<44:57,  1.25s/it, loss=5.0504]
Training:  86%|████████▌ | 13070/15223 [3:36:29<40:44,  1.14s/it, loss=5.0504]
Training:  86%|████████▌ | 13070/15223 [3:36:30<40:44,  1.14s/it, loss=4.7060]
Training:  86%|████████▌ | 13071/15223 [3:36:30<40:51,  1.14s/it, loss=4.7060]
Training:  86%|████████▌ | 13071/15223 [3:36:31<40:51,  1.14s/it, loss=4.6897]
Training:  86%|████████▌ | 13072/15223 [3:36:31<40:35,  1.13s/it, loss=4.6897]
Training:  86%|████████▌ | 13072/15223 [3:36:32<40:35,  1.13s/it, loss=4.9160]
Training:  86%|████████▌ | 13073/15223 [3:36:32<36:46,  1.03s/it, loss=4.9160]
Training:  86%|████████▌ | 13073/15223 [3:36:33<36:46,  1.03s/it, loss=5.1916]
Training:  86%|████████▌ | 13074/15223 [3:36:33<32:58,  1.09it/s, loss=5.1916]
Training:  86%|████████▌ | 13074/15223 [3:36:34<32:58,  1.09it/s, loss=5.1977]
Training:  86%|████████▌ | 13075/15223 [3:36:34<33:02,  1.08it/s, loss=5.1977]
Training:  86%|████████▌ | 13075/15223 [3:36:34<33:02,  1.08it/s, loss=5.5985]
Training:  86%|████████▌ | 13076/15223 [3:36:34<31:38,  1.13it/s, loss=5.5985]
Training:  86%|████████▌ | 13076/15223 [3:36:35<31:38,  1.13it/s, loss=5.3992]
Training:  86%|████████▌ | 13077/15223 [3:36:35<31:04,  1.15it/s, loss=5.3992]
Training:  86%|████████▌ | 13077/15223 [3:36:36<31:04,  1.15it/s, loss=4.9118]
Training:  86%|████████▌ | 13078/15223 [3:36:36<32:58,  1.08it/s, loss=4.9118]
Training:  86%|████████▌ | 13078/15223 [3:36:37<32:58,  1.08it/s, loss=5.0009]
Training:  86%|████████▌ | 13079/15223 [3:36:37<35:52,  1.00s/it, loss=5.0009]
Training:  86%|████████▌ | 13079/15223 [3:36:38<35:52,  1.00s/it, loss=4.9428]
Training:  86%|████████▌ | 13080/15223 [3:36:38<33:23,  1.07it/s, loss=4.9428]
Training:  86%|████████▌ | 13080/15223 [3:36:39<33:23,  1.07it/s, loss=5.2557]
Training:  86%|████████▌ | 13081/15223 [3:36:39<31:56,  1.12it/s, loss=5.2557]
Training:  86%|████████▌ | 13081/15223 [3:36:40<31:56,  1.12it/s, loss=5.0429]
Training:  86%|████████▌ | 13082/15223 [3:36:40<32:15,  1.11it/s, loss=5.0429]
Training:  86%|████████▌ | 13082/15223 [3:36:41<32:15,  1.11it/s, loss=4.6970]
Training:  86%|████████▌ | 13083/15223 [3:36:41<36:33,  1.02s/it, loss=4.6970]
Training:  86%|████████▌ | 13083/15223 [3:36:42<36:33,  1.02s/it, loss=5.2129]
Training:  86%|████████▌ | 13084/15223 [3:36:42<34:23,  1.04it/s, loss=5.2129]
Training:  86%|████████▌ | 13084/15223 [3:36:43<34:23,  1.04it/s, loss=5.0279]
Training:  86%|████████▌ | 13085/15223 [3:36:43<33:50,  1.05it/s, loss=5.0279]
Training:  86%|████████▌ | 13085/15223 [3:36:44<33:50,  1.05it/s, loss=5.1846]
Training:  86%|████████▌ | 13086/15223 [3:36:44<34:12,  1.04it/s, loss=5.1846]
Training:  86%|████████▌ | 13086/15223 [3:36:45<34:12,  1.04it/s, loss=4.9787]
Training:  86%|████████▌ | 13087/15223 [3:36:45<31:56,  1.11it/s, loss=4.9787]
Training:  86%|████████▌ | 13087/15223 [3:36:46<31:56,  1.11it/s, loss=5.2914]
Training:  86%|████████▌ | 13088/15223 [3:36:46<33:16,  1.07it/s, loss=5.2914]
Training:  86%|████████▌ | 13088/15223 [3:36:47<33:16,  1.07it/s, loss=5.0231]
Training:  86%|████████▌ | 13089/15223 [3:36:47<32:04,  1.11it/s, loss=5.0231]
Training:  86%|████████▌ | 13089/15223 [3:36:47<32:04,  1.11it/s, loss=5.4495]
Training:  86%|████████▌ | 13090/15223 [3:36:47<31:24,  1.13it/s, loss=5.4495]
Training:  86%|████████▌ | 13090/15223 [3:36:49<31:24,  1.13it/s, loss=4.9360]
Training:  86%|████████▌ | 13091/15223 [3:36:49<34:51,  1.02it/s, loss=4.9360]
Training:  86%|████████▌ | 13091/15223 [3:36:50<34:51,  1.02it/s, loss=5.4304]
Training:  86%|████████▌ | 13092/15223 [3:36:50<33:51,  1.05it/s, loss=5.4304]
Training:  86%|████████▌ | 13092/15223 [3:36:50<33:51,  1.05it/s, loss=5.2821]
Training:  86%|████████▌ | 13093/15223 [3:36:50<31:36,  1.12it/s, loss=5.2821]
Training:  86%|████████▌ | 13093/15223 [3:36:54<31:36,  1.12it/s, loss=5.1989]
Training:  86%|████████▌ | 13094/15223 [3:36:54<58:46,  1.66s/it, loss=5.1989]
Training:  86%|████████▌ | 13094/15223 [3:36:54<58:46,  1.66s/it, loss=4.2961]
Training:  86%|████████▌ | 13095/15223 [3:36:54<49:15,  1.39s/it, loss=4.2961]
Training:  86%|████████▌ | 13095/15223 [3:36:55<49:15,  1.39s/it, loss=4.9054]
Training:  86%|████████▌ | 13096/15223 [3:36:55<44:10,  1.25s/it, loss=4.9054]
Training:  86%|████████▌ | 13096/15223 [3:36:56<44:10,  1.25s/it, loss=5.0797]
Training:  86%|████████▌ | 13097/15223 [3:36:56<39:46,  1.12s/it, loss=5.0797]
Training:  86%|████████▌ | 13097/15223 [3:36:57<39:46,  1.12s/it, loss=4.5870]
Training:  86%|████████▌ | 13098/15223 [3:36:57<38:19,  1.08s/it, loss=4.5870]
Training:  86%|████████▌ | 13098/15223 [3:36:58<38:19,  1.08s/it, loss=4.4799]
Training:  86%|████████▌ | 13099/15223 [3:36:58<35:33,  1.00s/it, loss=4.4799]
Training:  86%|████████▌ | 13099/15223 [3:36:59<35:33,  1.00s/it, loss=4.9586]
Training:  86%|████████▌ | 13100/15223 [3:36:59<35:34,  1.01s/it, loss=4.9586]
Training:  86%|████████▌ | 13100/15223 [3:37:00<35:34,  1.01s/it, loss=4.4002]
Training:  86%|████████▌ | 13101/15223 [3:37:00<37:15,  1.05s/it, loss=4.4002]
Training:  86%|████████▌ | 13101/15223 [3:37:01<37:15,  1.05s/it, loss=4.8846]
Training:  86%|████████▌ | 13102/15223 [3:37:01<33:24,  1.06it/s, loss=4.8846]
Training:  86%|████████▌ | 13102/15223 [3:37:02<33:24,  1.06it/s, loss=4.8748]
Training:  86%|████████▌ | 13103/15223 [3:37:02<31:21,  1.13it/s, loss=4.8748]
Training:  86%|████████▌ | 13103/15223 [3:37:03<31:21,  1.13it/s, loss=4.5841]
Training:  86%|████████▌ | 13104/15223 [3:37:03<36:16,  1.03s/it, loss=4.5841]
Training:  86%|████████▌ | 13104/15223 [3:37:04<36:16,  1.03s/it, loss=4.6469]
Training:  86%|████████▌ | 13105/15223 [3:37:04<33:56,  1.04it/s, loss=4.6469]
Training:  86%|████████▌ | 13105/15223 [3:37:05<33:56,  1.04it/s, loss=4.8310]
Training:  86%|████████▌ | 13106/15223 [3:37:05<34:19,  1.03it/s, loss=4.8310]
Training:  86%|████████▌ | 13106/15223 [3:37:06<34:19,  1.03it/s, loss=5.1559]
Training:  86%|████████▌ | 13107/15223 [3:37:06<31:46,  1.11it/s, loss=5.1559]
Training:  86%|████████▌ | 13107/15223 [3:37:07<31:46,  1.11it/s, loss=5.5869]
Training:  86%|████████▌ | 13108/15223 [3:37:07<32:32,  1.08it/s, loss=5.5869]
Training:  86%|████████▌ | 13108/15223 [3:37:08<32:32,  1.08it/s, loss=4.9768]
Training:  86%|████████▌ | 13109/15223 [3:37:08<34:37,  1.02it/s, loss=4.9768]
Training:  86%|████████▌ | 13109/15223 [3:37:09<34:37,  1.02it/s, loss=4.7564]
Training:  86%|████████▌ | 13110/15223 [3:37:09<33:30,  1.05it/s, loss=4.7564]
Training:  86%|████████▌ | 13110/15223 [3:37:09<33:30,  1.05it/s, loss=5.1012]
Training:  86%|████████▌ | 13111/15223 [3:37:09<31:45,  1.11it/s, loss=5.1012]
Training:  86%|████████▌ | 13111/15223 [3:37:13<31:45,  1.11it/s, loss=4.8944]
Training:  86%|████████▌ | 13112/15223 [3:37:13<56:58,  1.62s/it, loss=4.8944]
Training:  86%|████████▌ | 13112/15223 [3:37:14<56:58,  1.62s/it, loss=5.0755]
Training:  86%|████████▌ | 13113/15223 [3:37:14<49:38,  1.41s/it, loss=5.0755]
Training:  86%|████████▌ | 13113/15223 [3:37:14<49:38,  1.41s/it, loss=5.1890]
Training:  86%|████████▌ | 13114/15223 [3:37:14<43:18,  1.23s/it, loss=5.1890]
Training:  86%|████████▌ | 13114/15223 [3:37:15<43:18,  1.23s/it, loss=5.2555]
Training:  86%|████████▌ | 13115/15223 [3:37:15<38:22,  1.09s/it, loss=5.2555]
Training:  86%|████████▌ | 13115/15223 [3:37:16<38:22,  1.09s/it, loss=5.1377]
Training:  86%|████████▌ | 13116/15223 [3:37:16<35:18,  1.01s/it, loss=5.1377]
Training:  86%|████████▌ | 13116/15223 [3:37:17<35:18,  1.01s/it, loss=5.4338]
Training:  86%|████████▌ | 13117/15223 [3:37:17<32:19,  1.09it/s, loss=5.4338]
Training:  86%|████████▌ | 13117/15223 [3:37:18<32:19,  1.09it/s, loss=4.9157]
Training:  86%|████████▌ | 13118/15223 [3:37:18<32:02,  1.09it/s, loss=4.9157]
Training:  86%|████████▌ | 13118/15223 [3:37:19<32:02,  1.09it/s, loss=5.1394]
Training:  86%|████████▌ | 13119/15223 [3:37:19<34:11,  1.03it/s, loss=5.1394]
Training:  86%|████████▌ | 13119/15223 [3:37:20<34:11,  1.03it/s, loss=5.1082]
Training:  86%|████████▌ | 13120/15223 [3:37:20<37:23,  1.07s/it, loss=5.1082]
Training:  86%|████████▌ | 13120/15223 [3:37:21<37:23,  1.07s/it, loss=5.1478]
Training:  86%|████████▌ | 13121/15223 [3:37:21<38:20,  1.09s/it, loss=5.1478]
Training:  86%|████████▌ | 13121/15223 [3:37:22<38:20,  1.09s/it, loss=4.3312]
Training:  86%|████████▌ | 13122/15223 [3:37:22<37:49,  1.08s/it, loss=4.3312]
Training:  86%|████████▌ | 13122/15223 [3:37:23<37:49,  1.08s/it, loss=4.8206]
Training:  86%|████████▌ | 13123/15223 [3:37:23<36:36,  1.05s/it, loss=4.8206]
Training:  86%|████████▌ | 13123/15223 [3:37:24<36:36,  1.05s/it, loss=4.8180]
Training:  86%|████████▌ | 13124/15223 [3:37:24<35:41,  1.02s/it, loss=4.8180]
Training:  86%|████████▌ | 13124/15223 [3:37:25<35:41,  1.02s/it, loss=4.6734]
Training:  86%|████████▌ | 13125/15223 [3:37:25<33:06,  1.06it/s, loss=4.6734]
Training:  86%|████████▌ | 13125/15223 [3:37:26<33:06,  1.06it/s, loss=4.8156]
Training:  86%|████████▌ | 13126/15223 [3:37:26<30:34,  1.14it/s, loss=4.8156]
Training:  86%|████████▌ | 13126/15223 [3:37:26<30:34,  1.14it/s, loss=4.9420]
Training:  86%|████████▌ | 13127/15223 [3:37:26<30:33,  1.14it/s, loss=4.9420]
Training:  86%|████████▌ | 13127/15223 [3:37:28<30:33,  1.14it/s, loss=5.2184]
Training:  86%|████████▌ | 13128/15223 [3:37:28<33:49,  1.03it/s, loss=5.2184]
Training:  86%|████████▌ | 13128/15223 [3:37:28<33:49,  1.03it/s, loss=5.1284]
Training:  86%|████████▌ | 13129/15223 [3:37:28<31:42,  1.10it/s, loss=5.1284]
Training:  86%|████████▌ | 13129/15223 [3:37:29<31:42,  1.10it/s, loss=4.9755]
Training:  86%|████████▋ | 13130/15223 [3:37:29<32:03,  1.09it/s, loss=4.9755]
Training:  86%|████████▋ | 13130/15223 [3:37:30<32:03,  1.09it/s, loss=5.1245]
Training:  86%|████████▋ | 13131/15223 [3:37:30<34:35,  1.01it/s, loss=5.1245]
Training:  86%|████████▋ | 13131/15223 [3:37:31<34:35,  1.01it/s, loss=4.7462]
Training:  86%|████████▋ | 13132/15223 [3:37:31<34:48,  1.00it/s, loss=4.7462]
Training:  86%|████████▋ | 13132/15223 [3:37:32<34:48,  1.00it/s, loss=5.2770]
Training:  86%|████████▋ | 13133/15223 [3:37:32<30:30,  1.14it/s, loss=5.2770]
Training:  86%|████████▋ | 13133/15223 [3:37:33<30:30,  1.14it/s, loss=5.2521]
Training:  86%|████████▋ | 13134/15223 [3:37:33<32:16,  1.08it/s, loss=5.2521]
Training:  86%|████████▋ | 13134/15223 [3:37:34<32:16,  1.08it/s, loss=5.1983]
Training:  86%|████████▋ | 13135/15223 [3:37:34<31:06,  1.12it/s, loss=5.1983]
Training:  86%|████████▋ | 13135/15223 [3:37:35<31:06,  1.12it/s, loss=5.1520]
Training:  86%|████████▋ | 13136/15223 [3:37:35<30:17,  1.15it/s, loss=5.1520]
Training:  86%|████████▋ | 13136/15223 [3:37:36<30:17,  1.15it/s, loss=5.3474]
Training:  86%|████████▋ | 13137/15223 [3:37:36<35:53,  1.03s/it, loss=5.3474]
Training:  86%|████████▋ | 13137/15223 [3:37:37<35:53,  1.03s/it, loss=5.2422]
Training:  86%|████████▋ | 13138/15223 [3:37:37<33:26,  1.04it/s, loss=5.2422]
Training:  86%|████████▋ | 13138/15223 [3:37:38<33:26,  1.04it/s, loss=4.9368]
Training:  86%|████████▋ | 13139/15223 [3:37:38<30:10,  1.15it/s, loss=4.9368]
Training:  86%|████████▋ | 13139/15223 [3:37:39<30:10,  1.15it/s, loss=4.9605]
Training:  86%|████████▋ | 13140/15223 [3:37:39<31:03,  1.12it/s, loss=4.9605]
Training:  86%|████████▋ | 13140/15223 [3:37:39<31:03,  1.12it/s, loss=5.1000]
Training:  86%|████████▋ | 13141/15223 [3:37:39<28:40,  1.21it/s, loss=5.1000]
Training:  86%|████████▋ | 13141/15223 [3:37:40<28:40,  1.21it/s, loss=5.5191]
Training:  86%|████████▋ | 13142/15223 [3:37:40<32:59,  1.05it/s, loss=5.5191]
Training:  86%|████████▋ | 13142/15223 [3:37:41<32:59,  1.05it/s, loss=4.4744]
Training:  86%|████████▋ | 13143/15223 [3:37:41<33:11,  1.04it/s, loss=4.4744]
Training:  86%|████████▋ | 13143/15223 [3:37:42<33:11,  1.04it/s, loss=4.8133]
Training:  86%|████████▋ | 13144/15223 [3:37:42<32:46,  1.06it/s, loss=4.8133]
Training:  86%|████████▋ | 13144/15223 [3:37:43<32:46,  1.06it/s, loss=4.9002]
Training:  86%|████████▋ | 13145/15223 [3:37:43<30:58,  1.12it/s, loss=4.9002]
Training:  86%|████████▋ | 13145/15223 [3:37:44<30:58,  1.12it/s, loss=5.1446]
Training:  86%|████████▋ | 13146/15223 [3:37:44<31:03,  1.11it/s, loss=5.1446]
Training:  86%|████████▋ | 13146/15223 [3:37:45<31:03,  1.11it/s, loss=5.1379]
Training:  86%|████████▋ | 13147/15223 [3:37:45<31:16,  1.11it/s, loss=5.1379]
Training:  86%|████████▋ | 13147/15223 [3:37:46<31:16,  1.11it/s, loss=5.2410]
Training:  86%|████████▋ | 13148/15223 [3:37:46<32:09,  1.08it/s, loss=5.2410]
Training:  86%|████████▋ | 13148/15223 [3:37:47<32:09,  1.08it/s, loss=4.8279]
Training:  86%|████████▋ | 13149/15223 [3:37:47<35:07,  1.02s/it, loss=4.8279]
Training:  86%|████████▋ | 13149/15223 [3:37:49<35:07,  1.02s/it, loss=4.7947]
Training:  86%|████████▋ | 13150/15223 [3:37:49<39:15,  1.14s/it, loss=4.7947]
Training:  86%|████████▋ | 13150/15223 [3:37:49<39:15,  1.14s/it, loss=5.0467]
Training:  86%|████████▋ | 13151/15223 [3:37:49<34:00,  1.02it/s, loss=5.0467]
Training:  86%|████████▋ | 13151/15223 [3:37:50<34:00,  1.02it/s, loss=4.6494]
Training:  86%|████████▋ | 13152/15223 [3:37:50<35:07,  1.02s/it, loss=4.6494]
Training:  86%|████████▋ | 13152/15223 [3:37:51<35:07,  1.02s/it, loss=4.4979]
Training:  86%|████████▋ | 13153/15223 [3:37:51<31:42,  1.09it/s, loss=4.4979]
Training:  86%|████████▋ | 13153/15223 [3:37:52<31:42,  1.09it/s, loss=5.0795]
Training:  86%|████████▋ | 13154/15223 [3:37:52<30:24,  1.13it/s, loss=5.0795]
Training:  86%|████████▋ | 13154/15223 [3:37:53<30:24,  1.13it/s, loss=4.5578]
Training:  86%|████████▋ | 13155/15223 [3:37:53<36:39,  1.06s/it, loss=4.5578]
Training:  86%|████████▋ | 13155/15223 [3:37:54<36:39,  1.06s/it, loss=5.1281]
Training:  86%|████████▋ | 13156/15223 [3:37:54<36:44,  1.07s/it, loss=5.1281]
Training:  86%|████████▋ | 13156/15223 [3:37:55<36:44,  1.07s/it, loss=4.5811]
Training:  86%|████████▋ | 13157/15223 [3:37:55<37:21,  1.08s/it, loss=4.5811]
Training:  86%|████████▋ | 13157/15223 [3:37:57<37:21,  1.08s/it, loss=4.5460]
Training:  86%|████████▋ | 13158/15223 [3:37:57<41:18,  1.20s/it, loss=4.5460]
Training:  86%|████████▋ | 13158/15223 [3:37:58<41:18,  1.20s/it, loss=5.1382]
Training:  86%|████████▋ | 13159/15223 [3:37:58<36:04,  1.05s/it, loss=5.1382]
Training:  86%|████████▋ | 13159/15223 [3:37:59<36:04,  1.05s/it, loss=4.7319]
Training:  86%|████████▋ | 13160/15223 [3:37:59<43:09,  1.26s/it, loss=4.7319]
Training:  86%|████████▋ | 13160/15223 [3:38:00<43:09,  1.26s/it, loss=4.5168]
Training:  86%|████████▋ | 13161/15223 [3:38:00<38:23,  1.12s/it, loss=4.5168]
Training:  86%|████████▋ | 13161/15223 [3:38:01<38:23,  1.12s/it, loss=4.9145]
Training:  86%|████████▋ | 13162/15223 [3:38:01<35:47,  1.04s/it, loss=4.9145]
Training:  86%|████████▋ | 13162/15223 [3:38:02<35:47,  1.04s/it, loss=4.4257]
Training:  86%|████████▋ | 13163/15223 [3:38:02<34:09,  1.01it/s, loss=4.4257]
Training:  86%|████████▋ | 13163/15223 [3:38:03<34:09,  1.01it/s, loss=5.1103]
Training:  86%|████████▋ | 13164/15223 [3:38:03<37:40,  1.10s/it, loss=5.1103]
Training:  86%|████████▋ | 13164/15223 [3:38:04<37:40,  1.10s/it, loss=4.5566]
Training:  86%|████████▋ | 13165/15223 [3:38:04<35:56,  1.05s/it, loss=4.5566]
Training:  86%|████████▋ | 13165/15223 [3:38:05<35:56,  1.05s/it, loss=4.8469]
Training:  86%|████████▋ | 13166/15223 [3:38:05<34:20,  1.00s/it, loss=4.8469]
Training:  86%|████████▋ | 13166/15223 [3:38:07<34:20,  1.00s/it, loss=4.9465]
Training:  86%|████████▋ | 13167/15223 [3:38:07<40:44,  1.19s/it, loss=4.9465]
Training:  86%|████████▋ | 13167/15223 [3:38:08<40:44,  1.19s/it, loss=5.0613]
Training:  87%|████████▋ | 13168/15223 [3:38:08<37:20,  1.09s/it, loss=5.0613]
Training:  87%|████████▋ | 13168/15223 [3:38:08<37:20,  1.09s/it, loss=4.7431]
Training:  87%|████████▋ | 13169/15223 [3:38:08<35:23,  1.03s/it, loss=4.7431]
Training:  87%|████████▋ | 13169/15223 [3:38:09<35:23,  1.03s/it, loss=5.1877]
Training:  87%|████████▋ | 13170/15223 [3:38:09<32:19,  1.06it/s, loss=5.1877]
Training:  87%|████████▋ | 13170/15223 [3:38:11<32:19,  1.06it/s, loss=4.8239]
Training:  87%|████████▋ | 13171/15223 [3:38:11<36:21,  1.06s/it, loss=4.8239]
Training:  87%|████████▋ | 13171/15223 [3:38:12<36:21,  1.06s/it, loss=5.3344]
Training:  87%|████████▋ | 13172/15223 [3:38:12<35:22,  1.03s/it, loss=5.3344]
Training:  87%|████████▋ | 13172/15223 [3:38:12<35:22,  1.03s/it, loss=5.3330]
Training:  87%|████████▋ | 13173/15223 [3:38:12<34:10,  1.00s/it, loss=5.3330]
Training:  87%|████████▋ | 13173/15223 [3:38:14<34:10,  1.00s/it, loss=5.2869]
Training:  87%|████████▋ | 13174/15223 [3:38:14<34:58,  1.02s/it, loss=5.2869]
Training:  87%|████████▋ | 13174/15223 [3:38:14<34:58,  1.02s/it, loss=5.2794]
Training:  87%|████████▋ | 13175/15223 [3:38:14<31:53,  1.07it/s, loss=5.2794]
Training:  87%|████████▋ | 13175/15223 [3:38:15<31:53,  1.07it/s, loss=4.4404]
Training:  87%|████████▋ | 13176/15223 [3:38:15<29:19,  1.16it/s, loss=4.4404]
Training:  87%|████████▋ | 13176/15223 [3:38:16<29:19,  1.16it/s, loss=5.4404]
Training:  87%|████████▋ | 13177/15223 [3:38:16<32:56,  1.04it/s, loss=5.4404]
Training:  87%|████████▋ | 13177/15223 [3:38:17<32:56,  1.04it/s, loss=4.2698]
Training:  87%|████████▋ | 13178/15223 [3:38:17<34:32,  1.01s/it, loss=4.2698]
Training:  87%|████████▋ | 13178/15223 [3:38:18<34:32,  1.01s/it, loss=5.0910]
Training:  87%|████████▋ | 13179/15223 [3:38:18<35:51,  1.05s/it, loss=5.0910]
Training:  87%|████████▋ | 13179/15223 [3:38:19<35:51,  1.05s/it, loss=5.0008]
Training:  87%|████████▋ | 13180/15223 [3:38:19<32:33,  1.05it/s, loss=5.0008]
Training:  87%|████████▋ | 13180/15223 [3:38:21<32:33,  1.05it/s, loss=5.0176]
Training:  87%|████████▋ | 13181/15223 [3:38:21<38:18,  1.13s/it, loss=5.0176]
Training:  87%|████████▋ | 13181/15223 [3:38:22<38:18,  1.13s/it, loss=4.9741]
Training:  87%|████████▋ | 13182/15223 [3:38:22<36:16,  1.07s/it, loss=4.9741]
Training:  87%|████████▋ | 13182/15223 [3:38:23<36:16,  1.07s/it, loss=4.6515]
Training:  87%|████████▋ | 13183/15223 [3:38:23<34:46,  1.02s/it, loss=4.6515]
Training:  87%|████████▋ | 13183/15223 [3:38:24<34:46,  1.02s/it, loss=4.8719]
Training:  87%|████████▋ | 13184/15223 [3:38:24<36:20,  1.07s/it, loss=4.8719]
Training:  87%|████████▋ | 13184/15223 [3:38:25<36:20,  1.07s/it, loss=5.4279]
Training:  87%|████████▋ | 13185/15223 [3:38:25<35:48,  1.05s/it, loss=5.4279]
Training:  87%|████████▋ | 13185/15223 [3:38:25<35:48,  1.05s/it, loss=4.5936]
Training:  87%|████████▋ | 13186/15223 [3:38:25<32:00,  1.06it/s, loss=4.5936]
Training:  87%|████████▋ | 13186/15223 [3:38:26<32:00,  1.06it/s, loss=5.1108]
Training:  87%|████████▋ | 13187/15223 [3:38:26<33:14,  1.02it/s, loss=5.1108]
Training:  87%|████████▋ | 13187/15223 [3:38:27<33:14,  1.02it/s, loss=5.2456]
Training:  87%|████████▋ | 13188/15223 [3:38:27<32:12,  1.05it/s, loss=5.2456]
Training:  87%|████████▋ | 13188/15223 [3:38:28<32:12,  1.05it/s, loss=5.1866]
Training:  87%|████████▋ | 13189/15223 [3:38:28<33:03,  1.03it/s, loss=5.1866]
Training:  87%|████████▋ | 13189/15223 [3:38:29<33:03,  1.03it/s, loss=4.8415]
Training:  87%|████████▋ | 13190/15223 [3:38:29<30:53,  1.10it/s, loss=4.8415]
Training:  87%|████████▋ | 13190/15223 [3:38:30<30:53,  1.10it/s, loss=5.0358]
Training:  87%|████████▋ | 13191/15223 [3:38:30<28:02,  1.21it/s, loss=5.0358]
Training:  87%|████████▋ | 13191/15223 [3:38:31<28:02,  1.21it/s, loss=5.0584]
Training:  87%|████████▋ | 13192/15223 [3:38:31<32:05,  1.05it/s, loss=5.0584]
Training:  87%|████████▋ | 13192/15223 [3:38:32<32:05,  1.05it/s, loss=4.8240]
Training:  87%|████████▋ | 13193/15223 [3:38:32<32:40,  1.04it/s, loss=4.8240]
Training:  87%|████████▋ | 13193/15223 [3:38:33<32:40,  1.04it/s, loss=4.6740]
Training:  87%|████████▋ | 13194/15223 [3:38:33<30:54,  1.09it/s, loss=4.6740]
Training:  87%|████████▋ | 13194/15223 [3:38:34<30:54,  1.09it/s, loss=4.9680]
Training:  87%|████████▋ | 13195/15223 [3:38:34<31:29,  1.07it/s, loss=4.9680]
Training:  87%|████████▋ | 13195/15223 [3:38:34<31:29,  1.07it/s, loss=4.9764]
Training:  87%|████████▋ | 13196/15223 [3:38:34<29:03,  1.16it/s, loss=4.9764]
Training:  87%|████████▋ | 13196/15223 [3:38:36<29:03,  1.16it/s, loss=5.0778]
Training:  87%|████████▋ | 13197/15223 [3:38:36<35:31,  1.05s/it, loss=5.0778]
Training:  87%|████████▋ | 13197/15223 [3:38:37<35:31,  1.05s/it, loss=5.1432]
Training:  87%|████████▋ | 13198/15223 [3:38:37<34:15,  1.01s/it, loss=5.1432]
Training:  87%|████████▋ | 13198/15223 [3:38:38<34:15,  1.01s/it, loss=4.4730]
Training:  87%|████████▋ | 13199/15223 [3:38:38<32:30,  1.04it/s, loss=4.4730]
Training:  87%|████████▋ | 13199/15223 [3:38:39<32:30,  1.04it/s, loss=4.8422]
Training:  87%|████████▋ | 13200/15223 [3:38:39<30:23,  1.11it/s, loss=4.8422]
Training:  87%|████████▋ | 13200/15223 [3:38:39<30:23,  1.11it/s, loss=4.4605]
Training:  87%|████████▋ | 13201/15223 [3:38:39<29:45,  1.13it/s, loss=4.4605]
Training:  87%|████████▋ | 13201/15223 [3:38:40<29:45,  1.13it/s, loss=4.9440]
Training:  87%|████████▋ | 13202/15223 [3:38:40<30:37,  1.10it/s, loss=4.9440]
Training:  87%|████████▋ | 13202/15223 [3:38:41<30:37,  1.10it/s, loss=5.4736]
Training:  87%|████████▋ | 13203/15223 [3:38:41<28:41,  1.17it/s, loss=5.4736]
Training:  87%|████████▋ | 13203/15223 [3:38:42<28:41,  1.17it/s, loss=5.1818]
Training:  87%|████████▋ | 13204/15223 [3:38:42<30:00,  1.12it/s, loss=5.1818]
Training:  87%|████████▋ | 13204/15223 [3:38:43<30:00,  1.12it/s, loss=4.8457]
Training:  87%|████████▋ | 13205/15223 [3:38:43<31:18,  1.07it/s, loss=4.8457]
Training:  87%|████████▋ | 13205/15223 [3:38:44<31:18,  1.07it/s, loss=5.1896]
Training:  87%|████████▋ | 13206/15223 [3:38:44<29:19,  1.15it/s, loss=5.1896]
Training:  87%|████████▋ | 13206/15223 [3:38:45<29:19,  1.15it/s, loss=4.8178]
Training:  87%|████████▋ | 13207/15223 [3:38:45<28:02,  1.20it/s, loss=4.8178]
Training:  87%|████████▋ | 13207/15223 [3:38:46<28:02,  1.20it/s, loss=5.2020]
Training:  87%|████████▋ | 13208/15223 [3:38:46<33:03,  1.02it/s, loss=5.2020]
Training:  87%|████████▋ | 13208/15223 [3:38:47<33:03,  1.02it/s, loss=5.3956]
Training:  87%|████████▋ | 13209/15223 [3:38:47<30:43,  1.09it/s, loss=5.3956]
Training:  87%|████████▋ | 13209/15223 [3:38:48<30:43,  1.09it/s, loss=5.4595]
Training:  87%|████████▋ | 13210/15223 [3:38:48<35:17,  1.05s/it, loss=5.4595]
Training:  87%|████████▋ | 13210/15223 [3:38:49<35:17,  1.05s/it, loss=5.2743]
Training:  87%|████████▋ | 13211/15223 [3:38:49<31:23,  1.07it/s, loss=5.2743]
Training:  87%|████████▋ | 13211/15223 [3:38:49<31:23,  1.07it/s, loss=5.2782]
Training:  87%|████████▋ | 13212/15223 [3:38:49<28:36,  1.17it/s, loss=5.2782]
Training:  87%|████████▋ | 13212/15223 [3:38:50<28:36,  1.17it/s, loss=4.8832]
Training:  87%|████████▋ | 13213/15223 [3:38:50<29:29,  1.14it/s, loss=4.8832]
Training:  87%|████████▋ | 13213/15223 [3:38:51<29:29,  1.14it/s, loss=4.7466]
Training:  87%|████████▋ | 13214/15223 [3:38:51<29:22,  1.14it/s, loss=4.7466]
Training:  87%|████████▋ | 13214/15223 [3:38:52<29:22,  1.14it/s, loss=5.3357]
Training:  87%|████████▋ | 13215/15223 [3:38:52<28:10,  1.19it/s, loss=5.3357]
Training:  87%|████████▋ | 13215/15223 [3:38:53<28:10,  1.19it/s, loss=5.3651]
Training:  87%|████████▋ | 13216/15223 [3:38:53<29:34,  1.13it/s, loss=5.3651]
Training:  87%|████████▋ | 13216/15223 [3:38:54<29:34,  1.13it/s, loss=4.7402]
Training:  87%|████████▋ | 13217/15223 [3:38:54<30:55,  1.08it/s, loss=4.7402]
Training:  87%|████████▋ | 13217/15223 [3:38:55<30:55,  1.08it/s, loss=5.0410]
Training:  87%|████████▋ | 13218/15223 [3:38:55<28:12,  1.18it/s, loss=5.0410]
Training:  87%|████████▋ | 13218/15223 [3:38:56<28:12,  1.18it/s, loss=5.0990]
Training:  87%|████████▋ | 13219/15223 [3:38:56<35:23,  1.06s/it, loss=5.0990]
Training:  87%|████████▋ | 13219/15223 [3:38:57<35:23,  1.06s/it, loss=4.7357]
Training:  87%|████████▋ | 13220/15223 [3:38:57<32:11,  1.04it/s, loss=4.7357]
Training:  87%|████████▋ | 13220/15223 [3:38:58<32:11,  1.04it/s, loss=4.6424]
Training:  87%|████████▋ | 13221/15223 [3:38:58<29:11,  1.14it/s, loss=4.6424]
Training:  87%|████████▋ | 13221/15223 [3:38:59<29:11,  1.14it/s, loss=5.1538]
Training:  87%|████████▋ | 13222/15223 [3:38:59<35:22,  1.06s/it, loss=5.1538]
Training:  87%|████████▋ | 13222/15223 [3:39:00<35:22,  1.06s/it, loss=5.1644]
Training:  87%|████████▋ | 13223/15223 [3:39:00<33:17,  1.00it/s, loss=5.1644]
Training:  87%|████████▋ | 13223/15223 [3:39:01<33:17,  1.00it/s, loss=5.0416]
Training:  87%|████████▋ | 13224/15223 [3:39:01<37:27,  1.12s/it, loss=5.0416]
Training:  87%|████████▋ | 13224/15223 [3:39:02<37:27,  1.12s/it, loss=4.9868]
Training:  87%|████████▋ | 13225/15223 [3:39:02<34:15,  1.03s/it, loss=4.9868]
Training:  87%|████████▋ | 13225/15223 [3:39:03<34:15,  1.03s/it, loss=5.2987]
Training:  87%|████████▋ | 13226/15223 [3:39:03<32:47,  1.02it/s, loss=5.2987]
Training:  87%|████████▋ | 13226/15223 [3:39:04<32:47,  1.02it/s, loss=4.8685]
Training:  87%|████████▋ | 13227/15223 [3:39:04<29:44,  1.12it/s, loss=4.8685]
Training:  87%|████████▋ | 13227/15223 [3:39:05<29:44,  1.12it/s, loss=5.1389]
Training:  87%|████████▋ | 13228/15223 [3:39:05<35:20,  1.06s/it, loss=5.1389]
Training:  87%|████████▋ | 13228/15223 [3:39:07<35:20,  1.06s/it, loss=4.3767]
Training:  87%|████████▋ | 13229/15223 [3:39:07<42:52,  1.29s/it, loss=4.3767]
Training:  87%|████████▋ | 13229/15223 [3:39:08<42:52,  1.29s/it, loss=5.2393]
Training:  87%|████████▋ | 13230/15223 [3:39:08<39:55,  1.20s/it, loss=5.2393]
Training:  87%|████████▋ | 13230/15223 [3:39:09<39:55,  1.20s/it, loss=4.7512]
Training:  87%|████████▋ | 13231/15223 [3:39:09<39:29,  1.19s/it, loss=4.7512]
Training:  87%|████████▋ | 13231/15223 [3:39:10<39:29,  1.19s/it, loss=5.3134]
Training:  87%|████████▋ | 13232/15223 [3:39:10<37:13,  1.12s/it, loss=5.3134]
Training:  87%|████████▋ | 13232/15223 [3:39:11<37:13,  1.12s/it, loss=5.5439]
Training:  87%|████████▋ | 13233/15223 [3:39:11<33:07,  1.00it/s, loss=5.5439]
Training:  87%|████████▋ | 13233/15223 [3:39:12<33:07,  1.00it/s, loss=5.3354]
Training:  87%|████████▋ | 13234/15223 [3:39:12<31:02,  1.07it/s, loss=5.3354]
Training:  87%|████████▋ | 13234/15223 [3:39:13<31:02,  1.07it/s, loss=4.4696]
Training:  87%|████████▋ | 13235/15223 [3:39:13<31:56,  1.04it/s, loss=4.4696]
Training:  87%|████████▋ | 13235/15223 [3:39:14<31:56,  1.04it/s, loss=4.7842]
Training:  87%|████████▋ | 13236/15223 [3:39:14<33:41,  1.02s/it, loss=4.7842]
Training:  87%|████████▋ | 13236/15223 [3:39:14<33:41,  1.02s/it, loss=5.4682]
Training:  87%|████████▋ | 13237/15223 [3:39:14<31:08,  1.06it/s, loss=5.4682]
Training:  87%|████████▋ | 13237/15223 [3:39:15<31:08,  1.06it/s, loss=5.0726]
Training:  87%|████████▋ | 13238/15223 [3:39:15<30:46,  1.07it/s, loss=5.0726]
Training:  87%|████████▋ | 13238/15223 [3:39:16<30:46,  1.07it/s, loss=5.2427]
Training:  87%|████████▋ | 13239/15223 [3:39:16<29:19,  1.13it/s, loss=5.2427]
Training:  87%|████████▋ | 13239/15223 [3:39:17<29:19,  1.13it/s, loss=4.7117]
Training:  87%|████████▋ | 13240/15223 [3:39:17<29:07,  1.13it/s, loss=4.7117]
Training:  87%|████████▋ | 13240/15223 [3:39:18<29:07,  1.13it/s, loss=4.5962]
Training:  87%|████████▋ | 13241/15223 [3:39:18<28:14,  1.17it/s, loss=4.5962]
Training:  87%|████████▋ | 13241/15223 [3:39:19<28:14,  1.17it/s, loss=5.1108]
Training:  87%|████████▋ | 13242/15223 [3:39:19<30:32,  1.08it/s, loss=5.1108]
Training:  87%|████████▋ | 13242/15223 [3:39:20<30:32,  1.08it/s, loss=4.8095]
Training:  87%|████████▋ | 13243/15223 [3:39:20<33:30,  1.02s/it, loss=4.8095]
Training:  87%|████████▋ | 13243/15223 [3:39:21<33:30,  1.02s/it, loss=5.1547]
Training:  87%|████████▋ | 13244/15223 [3:39:21<33:47,  1.02s/it, loss=5.1547]
Training:  87%|████████▋ | 13244/15223 [3:39:22<33:47,  1.02s/it, loss=5.4219]
Training:  87%|████████▋ | 13245/15223 [3:39:22<31:56,  1.03it/s, loss=5.4219]
Training:  87%|████████▋ | 13245/15223 [3:39:23<31:56,  1.03it/s, loss=5.1211]
Training:  87%|████████▋ | 13246/15223 [3:39:23<29:18,  1.12it/s, loss=5.1211]
Training:  87%|████████▋ | 13246/15223 [3:39:24<29:18,  1.12it/s, loss=5.1462]
Training:  87%|████████▋ | 13247/15223 [3:39:24<29:58,  1.10it/s, loss=5.1462]
Training:  87%|████████▋ | 13247/15223 [3:39:24<29:58,  1.10it/s, loss=5.1831]
Training:  87%|████████▋ | 13248/15223 [3:39:24<27:57,  1.18it/s, loss=5.1831]
Training:  87%|████████▋ | 13248/15223 [3:39:27<27:57,  1.18it/s, loss=4.8602]
Training:  87%|████████▋ | 13249/15223 [3:39:27<45:52,  1.39s/it, loss=4.8602]
Training:  87%|████████▋ | 13249/15223 [3:39:28<45:52,  1.39s/it, loss=4.7112]
Training:  87%|████████▋ | 13250/15223 [3:39:28<40:02,  1.22s/it, loss=4.7112]
Training:  87%|████████▋ | 13250/15223 [3:39:29<40:02,  1.22s/it, loss=4.9419]
Training:  87%|████████▋ | 13251/15223 [3:39:29<37:16,  1.13s/it, loss=4.9419]
Training:  87%|████████▋ | 13251/15223 [3:39:29<37:16,  1.13s/it, loss=5.3156]
Training:  87%|████████▋ | 13252/15223 [3:39:29<32:08,  1.02it/s, loss=5.3156]
Training:  87%|████████▋ | 13252/15223 [3:39:31<32:08,  1.02it/s, loss=5.1419]
Training:  87%|████████▋ | 13253/15223 [3:39:31<35:34,  1.08s/it, loss=5.1419]
Training:  87%|████████▋ | 13253/15223 [3:39:32<35:34,  1.08s/it, loss=4.8200]
Training:  87%|████████▋ | 13254/15223 [3:39:32<35:57,  1.10s/it, loss=4.8200]
Training:  87%|████████▋ | 13254/15223 [3:39:33<35:57,  1.10s/it, loss=5.3466]
Training:  87%|████████▋ | 13255/15223 [3:39:33<32:05,  1.02it/s, loss=5.3466]
Training:  87%|████████▋ | 13255/15223 [3:39:34<32:05,  1.02it/s, loss=5.1832]
Training:  87%|████████▋ | 13256/15223 [3:39:34<31:58,  1.03it/s, loss=5.1832]
Training:  87%|████████▋ | 13256/15223 [3:39:35<31:58,  1.03it/s, loss=4.9984]
Training:  87%|████████▋ | 13257/15223 [3:39:35<33:32,  1.02s/it, loss=4.9984]
Training:  87%|████████▋ | 13257/15223 [3:39:35<33:32,  1.02s/it, loss=5.0873]
Training:  87%|████████▋ | 13258/15223 [3:39:35<31:15,  1.05it/s, loss=5.0873]
Training:  87%|████████▋ | 13258/15223 [3:39:36<31:15,  1.05it/s, loss=4.9732]
Training:  87%|████████▋ | 13259/15223 [3:39:36<30:31,  1.07it/s, loss=4.9732]
Training:  87%|████████▋ | 13259/15223 [3:39:37<30:31,  1.07it/s, loss=4.7257]
Training:  87%|████████▋ | 13260/15223 [3:39:37<31:37,  1.03it/s, loss=4.7257]
Training:  87%|████████▋ | 13260/15223 [3:39:38<31:37,  1.03it/s, loss=5.0783]
Training:  87%|████████▋ | 13261/15223 [3:39:38<29:52,  1.09it/s, loss=5.0783]
Training:  87%|████████▋ | 13261/15223 [3:39:39<29:52,  1.09it/s, loss=4.6352]
Training:  87%|████████▋ | 13262/15223 [3:39:39<30:39,  1.07it/s, loss=4.6352]
Training:  87%|████████▋ | 13262/15223 [3:39:40<30:39,  1.07it/s, loss=4.7738]
Training:  87%|████████▋ | 13263/15223 [3:39:40<30:47,  1.06it/s, loss=4.7738]
Training:  87%|████████▋ | 13263/15223 [3:39:41<30:47,  1.06it/s, loss=4.7863]
Training:  87%|████████▋ | 13264/15223 [3:39:41<32:00,  1.02it/s, loss=4.7863]
Training:  87%|████████▋ | 13264/15223 [3:39:42<32:00,  1.02it/s, loss=5.1776]
Training:  87%|████████▋ | 13265/15223 [3:39:42<32:08,  1.02it/s, loss=5.1776]
Training:  87%|████████▋ | 13265/15223 [3:39:43<32:08,  1.02it/s, loss=4.7904]
Training:  87%|████████▋ | 13266/15223 [3:39:43<30:30,  1.07it/s, loss=4.7904]
Training:  87%|████████▋ | 13266/15223 [3:39:44<30:30,  1.07it/s, loss=5.1336]
Training:  87%|████████▋ | 13267/15223 [3:39:44<32:26,  1.00it/s, loss=5.1336]
Training:  87%|████████▋ | 13267/15223 [3:39:45<32:26,  1.00it/s, loss=4.4765]
Training:  87%|████████▋ | 13268/15223 [3:39:45<32:12,  1.01it/s, loss=4.4765]
Training:  87%|████████▋ | 13268/15223 [3:39:46<32:12,  1.01it/s, loss=4.8802]
Training:  87%|████████▋ | 13269/15223 [3:39:46<31:25,  1.04it/s, loss=4.8802]
Training:  87%|████████▋ | 13269/15223 [3:39:47<31:25,  1.04it/s, loss=5.3537]
Training:  87%|████████▋ | 13270/15223 [3:39:47<28:35,  1.14it/s, loss=5.3537]
Training:  87%|████████▋ | 13270/15223 [3:39:47<28:35,  1.14it/s, loss=5.5681]
Training:  87%|████████▋ | 13271/15223 [3:39:47<27:23,  1.19it/s, loss=5.5681]
Training:  87%|████████▋ | 13271/15223 [3:39:49<27:23,  1.19it/s, loss=4.6514]
Training:  87%|████████▋ | 13272/15223 [3:39:49<30:51,  1.05it/s, loss=4.6514]
Training:  87%|████████▋ | 13272/15223 [3:39:51<30:51,  1.05it/s, loss=5.3300]
Training:  87%|████████▋ | 13273/15223 [3:39:51<46:39,  1.44s/it, loss=5.3300]
Training:  87%|████████▋ | 13273/15223 [3:39:52<46:39,  1.44s/it, loss=5.3560]
Training:  87%|████████▋ | 13274/15223 [3:39:52<40:10,  1.24s/it, loss=5.3560]
Training:  87%|████████▋ | 13274/15223 [3:39:53<40:10,  1.24s/it, loss=4.7827]
Training:  87%|████████▋ | 13275/15223 [3:39:53<40:26,  1.25s/it, loss=4.7827]
Training:  87%|████████▋ | 13275/15223 [3:39:54<40:26,  1.25s/it, loss=4.9992]
Training:  87%|████████▋ | 13276/15223 [3:39:54<38:08,  1.18s/it, loss=4.9992]
Training:  87%|████████▋ | 13276/15223 [3:39:55<38:08,  1.18s/it, loss=4.9209]
Training:  87%|████████▋ | 13277/15223 [3:39:55<36:03,  1.11s/it, loss=4.9209]
Training:  87%|████████▋ | 13277/15223 [3:39:57<36:03,  1.11s/it, loss=4.8165]
Training:  87%|████████▋ | 13278/15223 [3:39:57<38:53,  1.20s/it, loss=4.8165]
Training:  87%|████████▋ | 13278/15223 [3:39:58<38:53,  1.20s/it, loss=4.8191]
Training:  87%|████████▋ | 13279/15223 [3:39:58<36:53,  1.14s/it, loss=4.8191]
Training:  87%|████████▋ | 13279/15223 [3:39:59<36:53,  1.14s/it, loss=4.3442]
Training:  87%|████████▋ | 13280/15223 [3:39:59<37:03,  1.14s/it, loss=4.3442]
Training:  87%|████████▋ | 13280/15223 [3:40:01<37:03,  1.14s/it, loss=4.7556]
Training:  87%|████████▋ | 13281/15223 [3:40:01<44:46,  1.38s/it, loss=4.7556]
Training:  87%|████████▋ | 13281/15223 [3:40:02<44:46,  1.38s/it, loss=5.2836]
Training:  87%|████████▋ | 13282/15223 [3:40:02<39:44,  1.23s/it, loss=5.2836]
Training:  87%|████████▋ | 13282/15223 [3:40:03<39:44,  1.23s/it, loss=5.0807]
Training:  87%|████████▋ | 13283/15223 [3:40:03<37:50,  1.17s/it, loss=5.0807]
Training:  87%|████████▋ | 13283/15223 [3:40:04<37:50,  1.17s/it, loss=4.8845]
Training:  87%|████████▋ | 13284/15223 [3:40:04<37:42,  1.17s/it, loss=4.8845]
Training:  87%|████████▋ | 13284/15223 [3:40:05<37:42,  1.17s/it, loss=4.5949]
Training:  87%|████████▋ | 13285/15223 [3:40:05<38:31,  1.19s/it, loss=4.5949]
Training:  87%|████████▋ | 13285/15223 [3:40:06<38:31,  1.19s/it, loss=5.3429]
Training:  87%|████████▋ | 13286/15223 [3:40:06<34:37,  1.07s/it, loss=5.3429]
Training:  87%|████████▋ | 13286/15223 [3:40:07<34:37,  1.07s/it, loss=4.9931]
Training:  87%|████████▋ | 13287/15223 [3:40:07<31:49,  1.01it/s, loss=4.9931]
Training:  87%|████████▋ | 13287/15223 [3:40:08<31:49,  1.01it/s, loss=5.3929]
Training:  87%|████████▋ | 13288/15223 [3:40:08<34:08,  1.06s/it, loss=5.3929]
Training:  87%|████████▋ | 13288/15223 [3:40:09<34:08,  1.06s/it, loss=5.1142]
Training:  87%|████████▋ | 13289/15223 [3:40:09<34:59,  1.09s/it, loss=5.1142]
Training:  87%|████████▋ | 13289/15223 [3:40:10<34:59,  1.09s/it, loss=5.2161]
Training:  87%|████████▋ | 13290/15223 [3:40:10<32:40,  1.01s/it, loss=5.2161]
Training:  87%|████████▋ | 13290/15223 [3:40:11<32:40,  1.01s/it, loss=5.1512]
Training:  87%|████████▋ | 13291/15223 [3:40:11<29:33,  1.09it/s, loss=5.1512]
Training:  87%|████████▋ | 13291/15223 [3:40:12<29:33,  1.09it/s, loss=5.2291]
Training:  87%|████████▋ | 13292/15223 [3:40:12<31:03,  1.04it/s, loss=5.2291]
Training:  87%|████████▋ | 13292/15223 [3:40:12<31:03,  1.04it/s, loss=4.4018]
Training:  87%|████████▋ | 13293/15223 [3:40:12<28:49,  1.12it/s, loss=4.4018]
Training:  87%|████████▋ | 13293/15223 [3:40:13<28:49,  1.12it/s, loss=5.3938]
Training:  87%|████████▋ | 13294/15223 [3:40:13<25:54,  1.24it/s, loss=5.3938]
Training:  87%|████████▋ | 13294/15223 [3:40:14<25:54,  1.24it/s, loss=5.0815]
Training:  87%|████████▋ | 13295/15223 [3:40:14<27:52,  1.15it/s, loss=5.0815]
Training:  87%|████████▋ | 13295/15223 [3:40:15<27:52,  1.15it/s, loss=5.4906]
Training:  87%|████████▋ | 13296/15223 [3:40:15<27:00,  1.19it/s, loss=5.4906]
Training:  87%|████████▋ | 13296/15223 [3:40:15<27:00,  1.19it/s, loss=5.3539]
Training:  87%|████████▋ | 13297/15223 [3:40:15<25:52,  1.24it/s, loss=5.3539]
Training:  87%|████████▋ | 13297/15223 [3:40:17<25:52,  1.24it/s, loss=5.1515]
Training:  87%|████████▋ | 13298/15223 [3:40:17<28:10,  1.14it/s, loss=5.1515]
Training:  87%|████████▋ | 13298/15223 [3:40:17<28:10,  1.14it/s, loss=4.5105]
Training:  87%|████████▋ | 13299/15223 [3:40:17<26:58,  1.19it/s, loss=4.5105]
Training:  87%|████████▋ | 13299/15223 [3:40:19<26:58,  1.19it/s, loss=5.0730]
Training:  87%|████████▋ | 13300/15223 [3:40:19<31:10,  1.03it/s, loss=5.0730]
Training:  87%|████████▋ | 13300/15223 [3:40:20<31:10,  1.03it/s, loss=4.8852]
Training:  87%|████████▋ | 13301/15223 [3:40:20<31:05,  1.03it/s, loss=4.8852]
Training:  87%|████████▋ | 13301/15223 [3:40:21<31:05,  1.03it/s, loss=4.7391]
Training:  87%|████████▋ | 13302/15223 [3:40:21<31:58,  1.00it/s, loss=4.7391]
Training:  87%|████████▋ | 13302/15223 [3:40:21<31:58,  1.00it/s, loss=5.3052]
Training:  87%|████████▋ | 13303/15223 [3:40:21<28:53,  1.11it/s, loss=5.3052]
Training:  87%|████████▋ | 13303/15223 [3:40:22<28:53,  1.11it/s, loss=4.9163]
Training:  87%|████████▋ | 13304/15223 [3:40:22<27:53,  1.15it/s, loss=4.9163]
Training:  87%|████████▋ | 13304/15223 [3:40:23<27:53,  1.15it/s, loss=4.9510]
Training:  87%|████████▋ | 13305/15223 [3:40:23<28:58,  1.10it/s, loss=4.9510]
Training:  87%|████████▋ | 13305/15223 [3:40:24<28:58,  1.10it/s, loss=5.1476]
Training:  87%|████████▋ | 13306/15223 [3:40:24<28:39,  1.11it/s, loss=5.1476]
Training:  87%|████████▋ | 13306/15223 [3:40:25<28:39,  1.11it/s, loss=4.5951]
Training:  87%|████████▋ | 13307/15223 [3:40:25<31:00,  1.03it/s, loss=4.5951]
Training:  87%|████████▋ | 13307/15223 [3:40:26<31:00,  1.03it/s, loss=5.0988]
Training:  87%|████████▋ | 13308/15223 [3:40:26<28:11,  1.13it/s, loss=5.0988]
Training:  87%|████████▋ | 13308/15223 [3:40:27<28:11,  1.13it/s, loss=5.2902]
Training:  87%|████████▋ | 13309/15223 [3:40:27<28:29,  1.12it/s, loss=5.2902]
Training:  87%|████████▋ | 13309/15223 [3:40:28<28:29,  1.12it/s, loss=4.9472]
Training:  87%|████████▋ | 13310/15223 [3:40:28<31:51,  1.00it/s, loss=4.9472]
Training:  87%|████████▋ | 13310/15223 [3:40:29<31:51,  1.00it/s, loss=4.9795]
Training:  87%|████████▋ | 13311/15223 [3:40:29<30:43,  1.04it/s, loss=4.9795]
Training:  87%|████████▋ | 13311/15223 [3:40:30<30:43,  1.04it/s, loss=4.8370]
Training:  87%|████████▋ | 13312/15223 [3:40:30<28:35,  1.11it/s, loss=4.8370]
Training:  87%|████████▋ | 13312/15223 [3:40:31<28:35,  1.11it/s, loss=5.0893]
Training:  87%|████████▋ | 13313/15223 [3:40:31<33:06,  1.04s/it, loss=5.0893]
Training:  87%|████████▋ | 13313/15223 [3:40:32<33:06,  1.04s/it, loss=5.2727]
Training:  87%|████████▋ | 13314/15223 [3:40:32<36:26,  1.15s/it, loss=5.2727]
Training:  87%|████████▋ | 13314/15223 [3:40:33<36:26,  1.15s/it, loss=5.0518]
Training:  87%|████████▋ | 13315/15223 [3:40:33<31:57,  1.01s/it, loss=5.0518]
Training:  87%|████████▋ | 13315/15223 [3:40:34<31:57,  1.01s/it, loss=5.2287]
Training:  87%|████████▋ | 13316/15223 [3:40:34<35:29,  1.12s/it, loss=5.2287]
Training:  87%|████████▋ | 13316/15223 [3:40:35<35:29,  1.12s/it, loss=5.3470]
Training:  87%|████████▋ | 13317/15223 [3:40:35<31:15,  1.02it/s, loss=5.3470]
Training:  87%|████████▋ | 13317/15223 [3:40:36<31:15,  1.02it/s, loss=4.9343]
Training:  87%|████████▋ | 13318/15223 [3:40:36<30:52,  1.03it/s, loss=4.9343]
Training:  87%|████████▋ | 13318/15223 [3:40:37<30:52,  1.03it/s, loss=5.1760]
Training:  87%|████████▋ | 13319/15223 [3:40:37<34:09,  1.08s/it, loss=5.1760]
Training:  87%|████████▋ | 13319/15223 [3:40:39<34:09,  1.08s/it, loss=4.8125]
Training:  87%|████████▋ | 13320/15223 [3:40:39<35:53,  1.13s/it, loss=4.8125]
Training:  87%|████████▋ | 13320/15223 [3:40:40<35:53,  1.13s/it, loss=5.1514]
Training:  88%|████████▊ | 13321/15223 [3:40:40<36:19,  1.15s/it, loss=5.1514]
Training:  88%|████████▊ | 13321/15223 [3:40:40<36:19,  1.15s/it, loss=4.9626]
Training:  88%|████████▊ | 13322/15223 [3:40:40<31:44,  1.00s/it, loss=4.9626]
Training:  88%|████████▊ | 13322/15223 [3:40:41<31:44,  1.00s/it, loss=5.1935]
Training:  88%|████████▊ | 13323/15223 [3:40:41<30:42,  1.03it/s, loss=5.1935]
Training:  88%|████████▊ | 13323/15223 [3:40:42<30:42,  1.03it/s, loss=4.9115]
Training:  88%|████████▊ | 13324/15223 [3:40:42<31:32,  1.00it/s, loss=4.9115]
Training:  88%|████████▊ | 13324/15223 [3:40:43<31:32,  1.00it/s, loss=4.9173]
Training:  88%|████████▊ | 13325/15223 [3:40:43<28:15,  1.12it/s, loss=4.9173]
Training:  88%|████████▊ | 13325/15223 [3:40:44<28:15,  1.12it/s, loss=5.4096]
Training:  88%|████████▊ | 13326/15223 [3:40:44<30:23,  1.04it/s, loss=5.4096]
Training:  88%|████████▊ | 13326/15223 [3:40:45<30:23,  1.04it/s, loss=5.2681]
Training:  88%|████████▊ | 13327/15223 [3:40:45<27:48,  1.14it/s, loss=5.2681]
Training:  88%|████████▊ | 13327/15223 [3:40:46<27:48,  1.14it/s, loss=5.1700]
Training:  88%|████████▊ | 13328/15223 [3:40:46<31:44,  1.01s/it, loss=5.1700]
Training:  88%|████████▊ | 13328/15223 [3:40:47<31:44,  1.01s/it, loss=5.4463]
Training:  88%|████████▊ | 13329/15223 [3:40:47<34:30,  1.09s/it, loss=5.4463]
Training:  88%|████████▊ | 13329/15223 [3:40:48<34:30,  1.09s/it, loss=4.9278]
Training:  88%|████████▊ | 13330/15223 [3:40:48<33:59,  1.08s/it, loss=4.9278]
Training:  88%|████████▊ | 13330/15223 [3:40:50<33:59,  1.08s/it, loss=4.9511]
Training:  88%|████████▊ | 13331/15223 [3:40:50<37:17,  1.18s/it, loss=4.9511]
Training:  88%|████████▊ | 13331/15223 [3:40:51<37:17,  1.18s/it, loss=5.2606]
Training:  88%|████████▊ | 13332/15223 [3:40:51<36:06,  1.15s/it, loss=5.2606]
Training:  88%|████████▊ | 13332/15223 [3:40:52<36:06,  1.15s/it, loss=5.0647]
Training:  88%|████████▊ | 13333/15223 [3:40:52<31:47,  1.01s/it, loss=5.0647]
Training:  88%|████████▊ | 13333/15223 [3:40:53<31:47,  1.01s/it, loss=4.6323]
Training:  88%|████████▊ | 13334/15223 [3:40:53<30:21,  1.04it/s, loss=4.6323]
Training:  88%|████████▊ | 13334/15223 [3:40:53<30:21,  1.04it/s, loss=4.9269]
Training:  88%|████████▊ | 13335/15223 [3:40:53<30:04,  1.05it/s, loss=4.9269]
Training:  88%|████████▊ | 13335/15223 [3:40:54<30:04,  1.05it/s, loss=5.1733]
Training:  88%|████████▊ | 13336/15223 [3:40:54<30:31,  1.03it/s, loss=5.1733]
Training:  88%|████████▊ | 13336/15223 [3:40:55<30:31,  1.03it/s, loss=4.7032]
Training:  88%|████████▊ | 13337/15223 [3:40:55<31:14,  1.01it/s, loss=4.7032]
Training:  88%|████████▊ | 13337/15223 [3:40:56<31:14,  1.01it/s, loss=5.0896]
Training:  88%|████████▊ | 13338/15223 [3:40:56<29:17,  1.07it/s, loss=5.0896]
Training:  88%|████████▊ | 13338/15223 [3:40:57<29:17,  1.07it/s, loss=5.0543]
Training:  88%|████████▊ | 13339/15223 [3:40:57<28:30,  1.10it/s, loss=5.0543]
Training:  88%|████████▊ | 13339/15223 [3:40:58<28:30,  1.10it/s, loss=5.3677]
Training:  88%|████████▊ | 13340/15223 [3:40:58<29:10,  1.08it/s, loss=5.3677]
Training:  88%|████████▊ | 13340/15223 [3:40:59<29:10,  1.08it/s, loss=5.0711]
Training:  88%|████████▊ | 13341/15223 [3:40:59<30:35,  1.03it/s, loss=5.0711]
Training:  88%|████████▊ | 13341/15223 [3:41:00<30:35,  1.03it/s, loss=5.1647]
Training:  88%|████████▊ | 13342/15223 [3:41:00<30:15,  1.04it/s, loss=5.1647]
Training:  88%|████████▊ | 13342/15223 [3:41:01<30:15,  1.04it/s, loss=5.0856]
Training:  88%|████████▊ | 13343/15223 [3:41:01<31:48,  1.02s/it, loss=5.0856]
Training:  88%|████████▊ | 13343/15223 [3:41:02<31:48,  1.02s/it, loss=5.4134]
Training:  88%|████████▊ | 13344/15223 [3:41:02<29:18,  1.07it/s, loss=5.4134]
Training:  88%|████████▊ | 13344/15223 [3:41:03<29:18,  1.07it/s, loss=5.0747]
Training:  88%|████████▊ | 13345/15223 [3:41:03<28:39,  1.09it/s, loss=5.0747]
Training:  88%|████████▊ | 13345/15223 [3:41:04<28:39,  1.09it/s, loss=5.2809]
Training:  88%|████████▊ | 13346/15223 [3:41:04<30:11,  1.04it/s, loss=5.2809]
Training:  88%|████████▊ | 13346/15223 [3:41:05<30:11,  1.04it/s, loss=4.9945]
Training:  88%|████████▊ | 13347/15223 [3:41:05<33:37,  1.08s/it, loss=4.9945]
Training:  88%|████████▊ | 13347/15223 [3:41:06<33:37,  1.08s/it, loss=5.0634]
Training:  88%|████████▊ | 13348/15223 [3:41:06<33:16,  1.06s/it, loss=5.0634]
Training:  88%|████████▊ | 13348/15223 [3:41:07<33:16,  1.06s/it, loss=4.7306]
Training:  88%|████████▊ | 13349/15223 [3:41:07<31:32,  1.01s/it, loss=4.7306]
Training:  88%|████████▊ | 13349/15223 [3:41:08<31:32,  1.01s/it, loss=5.0015]
Training:  88%|████████▊ | 13350/15223 [3:41:08<32:11,  1.03s/it, loss=5.0015]
Training:  88%|████████▊ | 13350/15223 [3:41:09<32:11,  1.03s/it, loss=4.6378]
Training:  88%|████████▊ | 13351/15223 [3:41:09<31:36,  1.01s/it, loss=4.6378]
Training:  88%|████████▊ | 13351/15223 [3:41:10<31:36,  1.01s/it, loss=5.2341]
Training:  88%|████████▊ | 13352/15223 [3:41:10<31:10,  1.00it/s, loss=5.2341]
Training:  88%|████████▊ | 13352/15223 [3:41:11<31:10,  1.00it/s, loss=5.0956]
Training:  88%|████████▊ | 13353/15223 [3:41:11<29:34,  1.05it/s, loss=5.0956]
Training:  88%|████████▊ | 13353/15223 [3:41:12<29:34,  1.05it/s, loss=4.9186]
Training:  88%|████████▊ | 13354/15223 [3:41:12<27:44,  1.12it/s, loss=4.9186]
Training:  88%|████████▊ | 13354/15223 [3:41:13<27:44,  1.12it/s, loss=5.0959]
Training:  88%|████████▊ | 13355/15223 [3:41:13<27:37,  1.13it/s, loss=5.0959]
Training:  88%|████████▊ | 13355/15223 [3:41:14<27:37,  1.13it/s, loss=4.6320]
Training:  88%|████████▊ | 13356/15223 [3:41:14<29:45,  1.05it/s, loss=4.6320]
Training:  88%|████████▊ | 13356/15223 [3:41:15<29:45,  1.05it/s, loss=5.4487]
Training:  88%|████████▊ | 13357/15223 [3:41:15<31:42,  1.02s/it, loss=5.4487]
Training:  88%|████████▊ | 13357/15223 [3:41:16<31:42,  1.02s/it, loss=4.9033]
Training:  88%|████████▊ | 13358/15223 [3:41:16<29:45,  1.04it/s, loss=4.9033]
Training:  88%|████████▊ | 13358/15223 [3:41:17<29:45,  1.04it/s, loss=4.9460]
Training:  88%|████████▊ | 13359/15223 [3:41:17<29:13,  1.06it/s, loss=4.9460]
Training:  88%|████████▊ | 13359/15223 [3:41:18<29:13,  1.06it/s, loss=5.1894]
Training:  88%|████████▊ | 13360/15223 [3:41:18<28:39,  1.08it/s, loss=5.1894]
Training:  88%|████████▊ | 13360/15223 [3:41:18<28:39,  1.08it/s, loss=5.2631]
Training:  88%|████████▊ | 13361/15223 [3:41:18<27:16,  1.14it/s, loss=5.2631]
Training:  88%|████████▊ | 13361/15223 [3:41:20<27:16,  1.14it/s, loss=4.9607]
Training:  88%|████████▊ | 13362/15223 [3:41:20<34:56,  1.13s/it, loss=4.9607]
Training:  88%|████████▊ | 13362/15223 [3:41:21<34:56,  1.13s/it, loss=4.9756]
Training:  88%|████████▊ | 13363/15223 [3:41:21<32:03,  1.03s/it, loss=4.9756]
Training:  88%|████████▊ | 13363/15223 [3:41:22<32:03,  1.03s/it, loss=5.1304]
Training:  88%|████████▊ | 13364/15223 [3:41:22<29:35,  1.05it/s, loss=5.1304]
Training:  88%|████████▊ | 13364/15223 [3:41:23<29:35,  1.05it/s, loss=4.8845]
Training:  88%|████████▊ | 13365/15223 [3:41:23<28:44,  1.08it/s, loss=4.8845]
Training:  88%|████████▊ | 13365/15223 [3:41:23<28:44,  1.08it/s, loss=4.7988]
Training:  88%|████████▊ | 13366/15223 [3:41:23<27:27,  1.13it/s, loss=4.7988]
Training:  88%|████████▊ | 13366/15223 [3:41:24<27:27,  1.13it/s, loss=5.0113]
Training:  88%|████████▊ | 13367/15223 [3:41:24<26:33,  1.16it/s, loss=5.0113]
Training:  88%|████████▊ | 13367/15223 [3:41:25<26:33,  1.16it/s, loss=4.6854]
Training:  88%|████████▊ | 13368/15223 [3:41:25<28:14,  1.09it/s, loss=4.6854]
Training:  88%|████████▊ | 13368/15223 [3:41:26<28:14,  1.09it/s, loss=5.0485]
Training:  88%|████████▊ | 13369/15223 [3:41:26<28:59,  1.07it/s, loss=5.0485]
Training:  88%|████████▊ | 13369/15223 [3:41:27<28:59,  1.07it/s, loss=4.6716]
Training:  88%|████████▊ | 13370/15223 [3:41:27<28:09,  1.10it/s, loss=4.6716]
Training:  88%|████████▊ | 13370/15223 [3:41:28<28:09,  1.10it/s, loss=5.4101]
Training:  88%|████████▊ | 13371/15223 [3:41:28<26:41,  1.16it/s, loss=5.4101]
Training:  88%|████████▊ | 13371/15223 [3:41:29<26:41,  1.16it/s, loss=5.1452]
Training:  88%|████████▊ | 13372/15223 [3:41:29<32:59,  1.07s/it, loss=5.1452]
Training:  88%|████████▊ | 13372/15223 [3:41:31<32:59,  1.07s/it, loss=4.4392]
Training:  88%|████████▊ | 13373/15223 [3:41:31<35:05,  1.14s/it, loss=4.4392]
Training:  88%|████████▊ | 13373/15223 [3:41:32<35:05,  1.14s/it, loss=4.9296]
Training:  88%|████████▊ | 13374/15223 [3:41:32<33:15,  1.08s/it, loss=4.9296]
Training:  88%|████████▊ | 13374/15223 [3:41:32<33:15,  1.08s/it, loss=5.0591]
Training:  88%|████████▊ | 13375/15223 [3:41:32<31:22,  1.02s/it, loss=5.0591]
Training:  88%|████████▊ | 13375/15223 [3:41:33<31:22,  1.02s/it, loss=4.9671]
Training:  88%|████████▊ | 13376/15223 [3:41:33<28:19,  1.09it/s, loss=4.9671]
Training:  88%|████████▊ | 13376/15223 [3:41:34<28:19,  1.09it/s, loss=5.2385]
Training:  88%|████████▊ | 13377/15223 [3:41:34<30:24,  1.01it/s, loss=5.2385]
Training:  88%|████████▊ | 13377/15223 [3:41:35<30:24,  1.01it/s, loss=5.4633]
Training:  88%|████████▊ | 13378/15223 [3:41:35<30:24,  1.01it/s, loss=5.4633]
Training:  88%|████████▊ | 13378/15223 [3:41:37<30:24,  1.01it/s, loss=5.2843]
Training:  88%|████████▊ | 13379/15223 [3:41:37<33:39,  1.10s/it, loss=5.2843]
Training:  88%|████████▊ | 13379/15223 [3:41:38<33:39,  1.10s/it, loss=4.7328]
Training:  88%|████████▊ | 13380/15223 [3:41:38<34:53,  1.14s/it, loss=4.7328]
Training:  88%|████████▊ | 13380/15223 [3:41:39<34:53,  1.14s/it, loss=5.2449]
Training:  88%|████████▊ | 13381/15223 [3:41:39<35:20,  1.15s/it, loss=5.2449]
Training:  88%|████████▊ | 13381/15223 [3:41:40<35:20,  1.15s/it, loss=5.1325]
Training:  88%|████████▊ | 13382/15223 [3:41:40<32:12,  1.05s/it, loss=5.1325]
Training:  88%|████████▊ | 13382/15223 [3:41:41<32:12,  1.05s/it, loss=5.3530]
Training:  88%|████████▊ | 13383/15223 [3:41:41<29:53,  1.03it/s, loss=5.3530]
Training:  88%|████████▊ | 13383/15223 [3:41:42<29:53,  1.03it/s, loss=5.1820]
Training:  88%|████████▊ | 13384/15223 [3:41:42<29:45,  1.03it/s, loss=5.1820]
Training:  88%|████████▊ | 13384/15223 [3:41:43<29:45,  1.03it/s, loss=5.1179]
Training:  88%|████████▊ | 13385/15223 [3:41:43<30:46,  1.00s/it, loss=5.1179]
Training:  88%|████████▊ | 13385/15223 [3:41:44<30:46,  1.00s/it, loss=4.1619]
Training:  88%|████████▊ | 13386/15223 [3:41:44<31:29,  1.03s/it, loss=4.1619]
Training:  88%|████████▊ | 13386/15223 [3:41:45<31:29,  1.03s/it, loss=5.2495]
Training:  88%|████████▊ | 13387/15223 [3:41:45<29:08,  1.05it/s, loss=5.2495]
Training:  88%|████████▊ | 13387/15223 [3:41:45<29:08,  1.05it/s, loss=5.3244]
Training:  88%|████████▊ | 13388/15223 [3:41:45<27:13,  1.12it/s, loss=5.3244]
Training:  88%|████████▊ | 13388/15223 [3:41:46<27:13,  1.12it/s, loss=4.9396]
Training:  88%|████████▊ | 13389/15223 [3:41:46<28:19,  1.08it/s, loss=4.9396]
Training:  88%|████████▊ | 13389/15223 [3:41:47<28:19,  1.08it/s, loss=4.6370]
Training:  88%|████████▊ | 13390/15223 [3:41:47<26:54,  1.14it/s, loss=4.6370]
Training:  88%|████████▊ | 13390/15223 [3:41:48<26:54,  1.14it/s, loss=5.0966]
Training:  88%|████████▊ | 13391/15223 [3:41:48<29:08,  1.05it/s, loss=5.0966]
Training:  88%|████████▊ | 13391/15223 [3:41:49<29:08,  1.05it/s, loss=4.9586]
Training:  88%|████████▊ | 13392/15223 [3:41:49<28:35,  1.07it/s, loss=4.9586]
Training:  88%|████████▊ | 13392/15223 [3:41:50<28:35,  1.07it/s, loss=5.6236]
Training:  88%|████████▊ | 13393/15223 [3:41:50<27:28,  1.11it/s, loss=5.6236]
Training:  88%|████████▊ | 13393/15223 [3:41:51<27:28,  1.11it/s, loss=5.1429]
Training:  88%|████████▊ | 13394/15223 [3:41:51<26:51,  1.14it/s, loss=5.1429]
Training:  88%|████████▊ | 13394/15223 [3:41:52<26:51,  1.14it/s, loss=4.8443]
Training:  88%|████████▊ | 13395/15223 [3:41:52<28:33,  1.07it/s, loss=4.8443]
Training:  88%|████████▊ | 13395/15223 [3:41:53<28:33,  1.07it/s, loss=4.8241]
Training:  88%|████████▊ | 13396/15223 [3:41:53<28:06,  1.08it/s, loss=4.8241]
Training:  88%|████████▊ | 13396/15223 [3:41:54<28:06,  1.08it/s, loss=5.4010]
Training:  88%|████████▊ | 13397/15223 [3:41:54<29:26,  1.03it/s, loss=5.4010]
Training:  88%|████████▊ | 13397/15223 [3:41:55<29:26,  1.03it/s, loss=4.4839]
Training:  88%|████████▊ | 13398/15223 [3:41:55<31:57,  1.05s/it, loss=4.4839]
Training:  88%|████████▊ | 13398/15223 [3:41:56<31:57,  1.05s/it, loss=5.1114]
Training:  88%|████████▊ | 13399/15223 [3:41:56<34:45,  1.14s/it, loss=5.1114]
Training:  88%|████████▊ | 13399/15223 [3:41:57<34:45,  1.14s/it, loss=4.8781]
Training:  88%|████████▊ | 13400/15223 [3:41:57<32:05,  1.06s/it, loss=4.8781]
Training:  88%|████████▊ | 13400/15223 [3:41:58<32:05,  1.06s/it, loss=4.7818]
Training:  88%|████████▊ | 13401/15223 [3:41:58<29:03,  1.05it/s, loss=4.7818]
Training:  88%|████████▊ | 13401/15223 [3:41:59<29:03,  1.05it/s, loss=4.9783]
Training:  88%|████████▊ | 13402/15223 [3:41:59<27:47,  1.09it/s, loss=4.9783]
Training:  88%|████████▊ | 13402/15223 [3:41:59<27:47,  1.09it/s, loss=4.8641]
Training:  88%|████████▊ | 13403/15223 [3:41:59<25:56,  1.17it/s, loss=4.8641]
Training:  88%|████████▊ | 13403/15223 [3:42:00<25:56,  1.17it/s, loss=5.4537]
Training:  88%|████████▊ | 13404/15223 [3:42:00<26:57,  1.12it/s, loss=5.4537]
Training:  88%|████████▊ | 13404/15223 [3:42:02<26:57,  1.12it/s, loss=4.9292]
Training:  88%|████████▊ | 13405/15223 [3:42:02<29:47,  1.02it/s, loss=4.9292]
Training:  88%|████████▊ | 13405/15223 [3:42:02<29:47,  1.02it/s, loss=5.1687]
Training:  88%|████████▊ | 13406/15223 [3:42:02<27:08,  1.12it/s, loss=5.1687]
Training:  88%|████████▊ | 13406/15223 [3:42:03<27:08,  1.12it/s, loss=5.0546]
Training:  88%|████████▊ | 13407/15223 [3:42:03<24:30,  1.23it/s, loss=5.0546]
Training:  88%|████████▊ | 13407/15223 [3:42:04<24:30,  1.23it/s, loss=4.8988]
Training:  88%|████████▊ | 13408/15223 [3:42:04<25:05,  1.21it/s, loss=4.8988]
Training:  88%|████████▊ | 13408/15223 [3:42:05<25:05,  1.21it/s, loss=4.5938]
Training:  88%|████████▊ | 13409/15223 [3:42:05<24:17,  1.24it/s, loss=4.5938]
Training:  88%|████████▊ | 13409/15223 [3:42:06<24:17,  1.24it/s, loss=5.3251]
Training:  88%|████████▊ | 13410/15223 [3:42:06<32:04,  1.06s/it, loss=5.3251]
Training:  88%|████████▊ | 13410/15223 [3:42:07<32:04,  1.06s/it, loss=4.5264]
Training:  88%|████████▊ | 13411/15223 [3:42:07<31:19,  1.04s/it, loss=4.5264]
Training:  88%|████████▊ | 13411/15223 [3:42:08<31:19,  1.04s/it, loss=4.4888]
Training:  88%|████████▊ | 13412/15223 [3:42:08<32:02,  1.06s/it, loss=4.4888]
Training:  88%|████████▊ | 13412/15223 [3:42:09<32:02,  1.06s/it, loss=5.1115]
Training:  88%|████████▊ | 13413/15223 [3:42:09<31:12,  1.03s/it, loss=5.1115]
Training:  88%|████████▊ | 13413/15223 [3:42:10<31:12,  1.03s/it, loss=4.7662]
Training:  88%|████████▊ | 13414/15223 [3:42:10<31:06,  1.03s/it, loss=4.7662]
Training:  88%|████████▊ | 13414/15223 [3:42:11<31:06,  1.03s/it, loss=4.8266]
Training:  88%|████████▊ | 13415/15223 [3:42:11<30:42,  1.02s/it, loss=4.8266]
Training:  88%|████████▊ | 13415/15223 [3:42:12<30:42,  1.02s/it, loss=4.9550]
Training:  88%|████████▊ | 13416/15223 [3:42:12<30:10,  1.00s/it, loss=4.9550]
Training:  88%|████████▊ | 13416/15223 [3:42:13<30:10,  1.00s/it, loss=4.8050]
Training:  88%|████████▊ | 13417/15223 [3:42:13<29:23,  1.02it/s, loss=4.8050]
Training:  88%|████████▊ | 13417/15223 [3:42:15<29:23,  1.02it/s, loss=5.2646]
Training:  88%|████████▊ | 13418/15223 [3:42:15<35:11,  1.17s/it, loss=5.2646]
Training:  88%|████████▊ | 13418/15223 [3:42:16<35:11,  1.17s/it, loss=4.9842]
Training:  88%|████████▊ | 13419/15223 [3:42:16<31:09,  1.04s/it, loss=4.9842]
Training:  88%|████████▊ | 13419/15223 [3:42:17<31:09,  1.04s/it, loss=4.9454]
Training:  88%|████████▊ | 13420/15223 [3:42:17<31:49,  1.06s/it, loss=4.9454]
Training:  88%|████████▊ | 13420/15223 [3:42:17<31:49,  1.06s/it, loss=4.3682]
Training:  88%|████████▊ | 13421/15223 [3:42:17<29:16,  1.03it/s, loss=4.3682]
Training:  88%|████████▊ | 13421/15223 [3:42:19<29:16,  1.03it/s, loss=4.8149]
Training:  88%|████████▊ | 13422/15223 [3:42:19<30:31,  1.02s/it, loss=4.8149]
Training:  88%|████████▊ | 13422/15223 [3:42:19<30:31,  1.02s/it, loss=5.0799]
Training:  88%|████████▊ | 13423/15223 [3:42:19<28:46,  1.04it/s, loss=5.0799]
Training:  88%|████████▊ | 13423/15223 [3:42:21<28:46,  1.04it/s, loss=4.8856]
Training:  88%|████████▊ | 13424/15223 [3:42:21<30:33,  1.02s/it, loss=4.8856]
Training:  88%|████████▊ | 13424/15223 [3:42:23<30:33,  1.02s/it, loss=4.7589]
Training:  88%|████████▊ | 13425/15223 [3:42:23<43:37,  1.46s/it, loss=4.7589]
Training:  88%|████████▊ | 13425/15223 [3:42:24<43:37,  1.46s/it, loss=4.6543]
Training:  88%|████████▊ | 13426/15223 [3:42:24<37:17,  1.25s/it, loss=4.6543]
Training:  88%|████████▊ | 13426/15223 [3:42:25<37:17,  1.25s/it, loss=4.9792]
Training:  88%|████████▊ | 13427/15223 [3:42:25<33:08,  1.11s/it, loss=4.9792]
Training:  88%|████████▊ | 13427/15223 [3:42:25<33:08,  1.11s/it, loss=5.3995]
Training:  88%|████████▊ | 13428/15223 [3:42:25<29:47,  1.00it/s, loss=5.3995]
Training:  88%|████████▊ | 13428/15223 [3:42:26<29:47,  1.00it/s, loss=4.3778]
Training:  88%|████████▊ | 13429/15223 [3:42:26<29:03,  1.03it/s, loss=4.3778]
Training:  88%|████████▊ | 13429/15223 [3:42:27<29:03,  1.03it/s, loss=4.7947]
Training:  88%|████████▊ | 13430/15223 [3:42:27<28:40,  1.04it/s, loss=4.7947]
Training:  88%|████████▊ | 13430/15223 [3:42:28<28:40,  1.04it/s, loss=4.3854]
Training:  88%|████████▊ | 13431/15223 [3:42:28<28:14,  1.06it/s, loss=4.3854]
Training:  88%|████████▊ | 13431/15223 [3:42:29<28:14,  1.06it/s, loss=5.3715]
Training:  88%|████████▊ | 13432/15223 [3:42:29<27:31,  1.08it/s, loss=5.3715]
Training:  88%|████████▊ | 13432/15223 [3:42:30<27:31,  1.08it/s, loss=4.6816]
Training:  88%|████████▊ | 13433/15223 [3:42:30<27:27,  1.09it/s, loss=4.6816]
Training:  88%|████████▊ | 13433/15223 [3:42:31<27:27,  1.09it/s, loss=4.6228]
Training:  88%|████████▊ | 13434/15223 [3:42:31<27:08,  1.10it/s, loss=4.6228]
Training:  88%|████████▊ | 13434/15223 [3:42:31<27:08,  1.10it/s, loss=4.4914]
Training:  88%|████████▊ | 13435/15223 [3:42:31<25:35,  1.16it/s, loss=4.4914]
Training:  88%|████████▊ | 13435/15223 [3:42:32<25:35,  1.16it/s, loss=4.8229]
Training:  88%|████████▊ | 13436/15223 [3:42:32<26:49,  1.11it/s, loss=4.8229]
Training:  88%|████████▊ | 13436/15223 [3:42:34<26:49,  1.11it/s, loss=5.1144]
Training:  88%|████████▊ | 13437/15223 [3:42:34<29:02,  1.02it/s, loss=5.1144]
Training:  88%|████████▊ | 13437/15223 [3:42:34<29:02,  1.02it/s, loss=4.7643]
Training:  88%|████████▊ | 13438/15223 [3:42:34<27:55,  1.07it/s, loss=4.7643]
Training:  88%|████████▊ | 13438/15223 [3:42:35<27:55,  1.07it/s, loss=4.6757]
Training:  88%|████████▊ | 13439/15223 [3:42:35<26:51,  1.11it/s, loss=4.6757]
Training:  88%|████████▊ | 13439/15223 [3:42:37<26:51,  1.11it/s, loss=5.4050]
Training:  88%|████████▊ | 13440/15223 [3:42:37<30:04,  1.01s/it, loss=5.4050]
Training:  88%|████████▊ | 13440/15223 [3:42:37<30:04,  1.01s/it, loss=4.6524]
Training:  88%|████████▊ | 13441/15223 [3:42:37<28:49,  1.03it/s, loss=4.6524]
Training:  88%|████████▊ | 13441/15223 [3:42:38<28:49,  1.03it/s, loss=5.0102]
Training:  88%|████████▊ | 13442/15223 [3:42:38<29:00,  1.02it/s, loss=5.0102]
Training:  88%|████████▊ | 13442/15223 [3:42:39<29:00,  1.02it/s, loss=5.1067]
Training:  88%|████████▊ | 13443/15223 [3:42:39<26:49,  1.11it/s, loss=5.1067]
Training:  88%|████████▊ | 13443/15223 [3:42:40<26:49,  1.11it/s, loss=5.1864]
Training:  88%|████████▊ | 13444/15223 [3:42:40<26:08,  1.13it/s, loss=5.1864]
Training:  88%|████████▊ | 13444/15223 [3:42:41<26:08,  1.13it/s, loss=4.7735]
Training:  88%|████████▊ | 13445/15223 [3:42:41<26:02,  1.14it/s, loss=4.7735]
Training:  88%|████████▊ | 13445/15223 [3:42:42<26:02,  1.14it/s, loss=4.3592]
Training:  88%|████████▊ | 13446/15223 [3:42:42<26:11,  1.13it/s, loss=4.3592]
Training:  88%|████████▊ | 13446/15223 [3:42:43<26:11,  1.13it/s, loss=5.0359]
Training:  88%|████████▊ | 13447/15223 [3:42:43<32:42,  1.11s/it, loss=5.0359]
Training:  88%|████████▊ | 13447/15223 [3:42:44<32:42,  1.11s/it, loss=4.7653]
Training:  88%|████████▊ | 13448/15223 [3:42:44<31:22,  1.06s/it, loss=4.7653]
Training:  88%|████████▊ | 13448/15223 [3:42:45<31:22,  1.06s/it, loss=4.0729]
Training:  88%|████████▊ | 13449/15223 [3:42:45<30:49,  1.04s/it, loss=4.0729]
Training:  88%|████████▊ | 13449/15223 [3:42:46<30:49,  1.04s/it, loss=5.3239]
Training:  88%|████████▊ | 13450/15223 [3:42:46<30:41,  1.04s/it, loss=5.3239]
Training:  88%|████████▊ | 13450/15223 [3:42:47<30:41,  1.04s/it, loss=5.0808]
Training:  88%|████████▊ | 13451/15223 [3:42:47<29:48,  1.01s/it, loss=5.0808]
Training:  88%|████████▊ | 13451/15223 [3:42:48<29:48,  1.01s/it, loss=4.7404]
Training:  88%|████████▊ | 13452/15223 [3:42:48<29:43,  1.01s/it, loss=4.7404]
Training:  88%|████████▊ | 13452/15223 [3:42:49<29:43,  1.01s/it, loss=4.9306]
Training:  88%|████████▊ | 13453/15223 [3:42:49<29:11,  1.01it/s, loss=4.9306]
Training:  88%|████████▊ | 13453/15223 [3:42:50<29:11,  1.01it/s, loss=4.7553]
Training:  88%|████████▊ | 13454/15223 [3:42:50<28:21,  1.04it/s, loss=4.7553]
Training:  88%|████████▊ | 13454/15223 [3:42:51<28:21,  1.04it/s, loss=5.2439]
Training:  88%|████████▊ | 13455/15223 [3:42:51<26:18,  1.12it/s, loss=5.2439]
Training:  88%|████████▊ | 13455/15223 [3:42:52<26:18,  1.12it/s, loss=5.1552]
Training:  88%|████████▊ | 13456/15223 [3:42:52<27:29,  1.07it/s, loss=5.1552]
Training:  88%|████████▊ | 13456/15223 [3:42:53<27:29,  1.07it/s, loss=4.8869]
Training:  88%|████████▊ | 13457/15223 [3:42:53<32:26,  1.10s/it, loss=4.8869]
Training:  88%|████████▊ | 13457/15223 [3:42:54<32:26,  1.10s/it, loss=5.4293]
Training:  88%|████████▊ | 13458/15223 [3:42:54<28:14,  1.04it/s, loss=5.4293]
Training:  88%|████████▊ | 13458/15223 [3:42:55<28:14,  1.04it/s, loss=4.9049]
Training:  88%|████████▊ | 13459/15223 [3:42:55<27:44,  1.06it/s, loss=4.9049]
Training:  88%|████████▊ | 13459/15223 [3:42:56<27:44,  1.06it/s, loss=5.0869]
Training:  88%|████████▊ | 13460/15223 [3:42:56<27:12,  1.08it/s, loss=5.0869]
Training:  88%|████████▊ | 13460/15223 [3:42:56<27:12,  1.08it/s, loss=4.9834]
Training:  88%|████████▊ | 13461/15223 [3:42:56<25:06,  1.17it/s, loss=4.9834]
Training:  88%|████████▊ | 13461/15223 [3:42:57<25:06,  1.17it/s, loss=4.7836]
Training:  88%|████████▊ | 13462/15223 [3:42:57<23:24,  1.25it/s, loss=4.7836]
Training:  88%|████████▊ | 13462/15223 [3:42:58<23:24,  1.25it/s, loss=4.9701]
Training:  88%|████████▊ | 13463/15223 [3:42:58<22:38,  1.30it/s, loss=4.9701]
Training:  88%|████████▊ | 13463/15223 [3:42:59<22:38,  1.30it/s, loss=4.4429]
Training:  88%|████████▊ | 13464/15223 [3:42:59<23:55,  1.23it/s, loss=4.4429]
Training:  88%|████████▊ | 13464/15223 [3:43:00<23:55,  1.23it/s, loss=5.0907]
Training:  88%|████████▊ | 13465/15223 [3:43:00<23:24,  1.25it/s, loss=5.0907]
Training:  88%|████████▊ | 13465/15223 [3:43:00<23:24,  1.25it/s, loss=5.5438]
Training:  88%|████████▊ | 13466/15223 [3:43:00<22:36,  1.30it/s, loss=5.5438]
Training:  88%|████████▊ | 13466/15223 [3:43:01<22:36,  1.30it/s, loss=4.8855]
Training:  88%|████████▊ | 13467/15223 [3:43:01<22:56,  1.28it/s, loss=4.8855]
Training:  88%|████████▊ | 13467/15223 [3:43:02<22:56,  1.28it/s, loss=5.4773]
Training:  88%|████████▊ | 13468/15223 [3:43:02<21:45,  1.34it/s, loss=5.4773]
Training:  88%|████████▊ | 13468/15223 [3:43:03<21:45,  1.34it/s, loss=5.1199]
Training:  88%|████████▊ | 13469/15223 [3:43:03<28:57,  1.01it/s, loss=5.1199]
Training:  88%|████████▊ | 13469/15223 [3:43:04<28:57,  1.01it/s, loss=5.3135]
Training:  88%|████████▊ | 13470/15223 [3:43:04<26:37,  1.10it/s, loss=5.3135]
Training:  88%|████████▊ | 13470/15223 [3:43:05<26:37,  1.10it/s, loss=4.9645]
Training:  88%|████████▊ | 13471/15223 [3:43:05<27:28,  1.06it/s, loss=4.9645]
Training:  88%|████████▊ | 13471/15223 [3:43:06<27:28,  1.06it/s, loss=5.3219]
Training:  88%|████████▊ | 13472/15223 [3:43:06<25:57,  1.12it/s, loss=5.3219]
Training:  88%|████████▊ | 13472/15223 [3:43:07<25:57,  1.12it/s, loss=4.8359]
Training:  89%|████████▊ | 13473/15223 [3:43:07<28:48,  1.01it/s, loss=4.8359]
Training:  89%|████████▊ | 13473/15223 [3:43:08<28:48,  1.01it/s, loss=5.3193]
Training:  89%|████████▊ | 13474/15223 [3:43:08<26:19,  1.11it/s, loss=5.3193]
Training:  89%|████████▊ | 13474/15223 [3:43:09<26:19,  1.11it/s, loss=4.9968]
Training:  89%|████████▊ | 13475/15223 [3:43:09<30:12,  1.04s/it, loss=4.9968]
Training:  89%|████████▊ | 13475/15223 [3:43:10<30:12,  1.04s/it, loss=4.9559]
Training:  89%|████████▊ | 13476/15223 [3:43:10<28:25,  1.02it/s, loss=4.9559]
Training:  89%|████████▊ | 13476/15223 [3:43:11<28:25,  1.02it/s, loss=5.1712]
Training:  89%|████████▊ | 13477/15223 [3:43:11<27:57,  1.04it/s, loss=5.1712]
Training:  89%|████████▊ | 13477/15223 [3:43:12<27:57,  1.04it/s, loss=4.9328]
Training:  89%|████████▊ | 13478/15223 [3:43:12<28:42,  1.01it/s, loss=4.9328]
Training:  89%|████████▊ | 13478/15223 [3:43:13<28:42,  1.01it/s, loss=5.3601]
Training:  89%|████████▊ | 13479/15223 [3:43:13<29:16,  1.01s/it, loss=5.3601]
Training:  89%|████████▊ | 13479/15223 [3:43:14<29:16,  1.01s/it, loss=5.0356]
Training:  89%|████████▊ | 13480/15223 [3:43:14<27:27,  1.06it/s, loss=5.0356]
Training:  89%|████████▊ | 13480/15223 [3:43:15<27:27,  1.06it/s, loss=4.6253]
Training:  89%|████████▊ | 13481/15223 [3:43:15<31:51,  1.10s/it, loss=4.6253]
Training:  89%|████████▊ | 13481/15223 [3:43:16<31:51,  1.10s/it, loss=4.7358]
Training:  89%|████████▊ | 13482/15223 [3:43:16<31:41,  1.09s/it, loss=4.7358]
Training:  89%|████████▊ | 13482/15223 [3:43:18<31:41,  1.09s/it, loss=5.1691]
Training:  89%|████████▊ | 13483/15223 [3:43:18<38:23,  1.32s/it, loss=5.1691]
Training:  89%|████████▊ | 13483/15223 [3:43:19<38:23,  1.32s/it, loss=4.7444]
Training:  89%|████████▊ | 13484/15223 [3:43:19<35:10,  1.21s/it, loss=4.7444]
Training:  89%|████████▊ | 13484/15223 [3:43:20<35:10,  1.21s/it, loss=4.4922]
Training:  89%|████████▊ | 13485/15223 [3:43:20<34:12,  1.18s/it, loss=4.4922]
Training:  89%|████████▊ | 13485/15223 [3:43:21<34:12,  1.18s/it, loss=4.2539]
Training:  89%|████████▊ | 13486/15223 [3:43:21<32:53,  1.14s/it, loss=4.2539]
Training:  89%|████████▊ | 13486/15223 [3:43:23<32:53,  1.14s/it, loss=4.6490]
Training:  89%|████████▊ | 13487/15223 [3:43:23<36:17,  1.25s/it, loss=4.6490]
Training:  89%|████████▊ | 13487/15223 [3:43:24<36:17,  1.25s/it, loss=4.9564]
Training:  89%|████████▊ | 13488/15223 [3:43:24<35:42,  1.24s/it, loss=4.9564]
Training:  89%|████████▊ | 13488/15223 [3:43:25<35:42,  1.24s/it, loss=5.2599]
Training:  89%|████████▊ | 13489/15223 [3:43:25<33:55,  1.17s/it, loss=5.2599]
Training:  89%|████████▊ | 13489/15223 [3:43:27<33:55,  1.17s/it, loss=4.4330]
Training:  89%|████████▊ | 13490/15223 [3:43:27<39:14,  1.36s/it, loss=4.4330]
Training:  89%|████████▊ | 13490/15223 [3:43:28<39:14,  1.36s/it, loss=4.7773]
Training:  89%|████████▊ | 13491/15223 [3:43:28<36:05,  1.25s/it, loss=4.7773]
Training:  89%|████████▊ | 13491/15223 [3:43:28<36:05,  1.25s/it, loss=4.7688]
Training:  89%|████████▊ | 13492/15223 [3:43:28<30:14,  1.05s/it, loss=4.7688]
Training:  89%|████████▊ | 13492/15223 [3:43:30<30:14,  1.05s/it, loss=4.8510]
Training:  89%|████████▊ | 13493/15223 [3:43:30<31:27,  1.09s/it, loss=4.8510]
Training:  89%|████████▊ | 13493/15223 [3:43:33<31:27,  1.09s/it, loss=4.8882]
Training:  89%|████████▊ | 13494/15223 [3:43:33<56:23,  1.96s/it, loss=4.8882]
Training:  89%|████████▊ | 13494/15223 [3:43:34<56:23,  1.96s/it, loss=4.8623]
Training:  89%|████████▊ | 13495/15223 [3:43:34<48:04,  1.67s/it, loss=4.8623]
Training:  89%|████████▊ | 13495/15223 [3:43:35<48:04,  1.67s/it, loss=5.2172]
Training:  89%|████████▊ | 13496/15223 [3:43:35<39:14,  1.36s/it, loss=5.2172]
Training:  89%|████████▊ | 13496/15223 [3:43:36<39:14,  1.36s/it, loss=4.9866]
Training:  89%|████████▊ | 13497/15223 [3:43:36<34:11,  1.19s/it, loss=4.9866]
Training:  89%|████████▊ | 13497/15223 [3:43:37<34:11,  1.19s/it, loss=5.3754]
Training:  89%|████████▊ | 13498/15223 [3:43:37<29:59,  1.04s/it, loss=5.3754]
Training:  89%|████████▊ | 13498/15223 [3:43:39<29:59,  1.04s/it, loss=4.8420]
Training:  89%|████████▊ | 13499/15223 [3:43:39<37:31,  1.31s/it, loss=4.8420]
Training:  89%|████████▊ | 13499/15223 [3:43:40<37:31,  1.31s/it, loss=4.5860]
Training:  89%|████████▊ | 13500/15223 [3:43:40<37:15,  1.30s/it, loss=4.5860]
Training:  89%|████████▊ | 13500/15223 [3:43:41<37:15,  1.30s/it, loss=5.3655]
Training:  89%|████████▊ | 13501/15223 [3:43:41<33:24,  1.16s/it, loss=5.3655]
Training:  89%|████████▊ | 13501/15223 [3:43:42<33:24,  1.16s/it, loss=5.0682]
Training:  89%|████████▊ | 13502/15223 [3:43:42<33:36,  1.17s/it, loss=5.0682]
Training:  89%|████████▊ | 13502/15223 [3:43:43<33:36,  1.17s/it, loss=4.8546]
Training:  89%|████████▊ | 13503/15223 [3:43:43<29:01,  1.01s/it, loss=4.8546]
Training:  89%|████████▊ | 13503/15223 [3:43:44<29:01,  1.01s/it, loss=5.1626]
Training:  89%|████████▊ | 13504/15223 [3:43:44<30:19,  1.06s/it, loss=5.1626]
Training:  89%|████████▊ | 13504/15223 [3:43:45<30:19,  1.06s/it, loss=4.7149]
Training:  89%|████████▊ | 13505/15223 [3:43:45<35:05,  1.23s/it, loss=4.7149]
Training:  89%|████████▊ | 13505/15223 [3:43:47<35:05,  1.23s/it, loss=5.1779]
Training:  89%|████████▊ | 13506/15223 [3:43:47<39:19,  1.37s/it, loss=5.1779]
Training:  89%|████████▊ | 13506/15223 [3:43:48<39:19,  1.37s/it, loss=5.1469]
Training:  89%|████████▊ | 13507/15223 [3:43:48<36:06,  1.26s/it, loss=5.1469]
Training:  89%|████████▊ | 13507/15223 [3:43:49<36:06,  1.26s/it, loss=5.3760]
Training:  89%|████████▊ | 13508/15223 [3:43:49<32:36,  1.14s/it, loss=5.3760]
Training:  89%|████████▊ | 13508/15223 [3:43:50<32:36,  1.14s/it, loss=5.1701]
Training:  89%|████████▊ | 13509/15223 [3:43:50<31:44,  1.11s/it, loss=5.1701]
Training:  89%|████████▊ | 13509/15223 [3:43:51<31:44,  1.11s/it, loss=5.1888]
Training:  89%|████████▊ | 13510/15223 [3:43:51<33:23,  1.17s/it, loss=5.1888]
Training:  89%|████████▊ | 13510/15223 [3:43:52<33:23,  1.17s/it, loss=5.0610]
Training:  89%|████████▉ | 13511/15223 [3:43:52<33:28,  1.17s/it, loss=5.0610]
Training:  89%|████████▉ | 13511/15223 [3:43:54<33:28,  1.17s/it, loss=5.3619]
Training:  89%|████████▉ | 13512/15223 [3:43:54<32:56,  1.16s/it, loss=5.3619]
Training:  89%|████████▉ | 13512/15223 [3:43:55<32:56,  1.16s/it, loss=5.3367]
Training:  89%|████████▉ | 13513/15223 [3:43:55<32:05,  1.13s/it, loss=5.3367]
Training:  89%|████████▉ | 13513/15223 [3:43:55<32:05,  1.13s/it, loss=4.5726]
Training:  89%|████████▉ | 13514/15223 [3:43:55<28:37,  1.00s/it, loss=4.5726]
Training:  89%|████████▉ | 13514/15223 [3:43:57<28:37,  1.00s/it, loss=4.8743]
Training:  89%|████████▉ | 13515/15223 [3:43:57<33:40,  1.18s/it, loss=4.8743]
Training:  89%|████████▉ | 13515/15223 [3:43:59<33:40,  1.18s/it, loss=5.1338]
Training:  89%|████████▉ | 13516/15223 [3:43:59<38:50,  1.37s/it, loss=5.1338]
Training:  89%|████████▉ | 13516/15223 [3:44:00<38:50,  1.37s/it, loss=4.8564]
Training:  89%|████████▉ | 13517/15223 [3:44:00<38:48,  1.36s/it, loss=4.8564]
Training:  89%|████████▉ | 13517/15223 [3:44:01<38:48,  1.36s/it, loss=4.8122]
Training:  89%|████████▉ | 13518/15223 [3:44:01<33:14,  1.17s/it, loss=4.8122]
Training:  89%|████████▉ | 13518/15223 [3:44:02<33:14,  1.17s/it, loss=5.2099]
Training:  89%|████████▉ | 13519/15223 [3:44:02<34:28,  1.21s/it, loss=5.2099]
Training:  89%|████████▉ | 13519/15223 [3:44:03<34:28,  1.21s/it, loss=5.4039]
Training:  89%|████████▉ | 13520/15223 [3:44:03<30:40,  1.08s/it, loss=5.4039]
Training:  89%|████████▉ | 13520/15223 [3:44:04<30:40,  1.08s/it, loss=4.9598]
Training:  89%|████████▉ | 13521/15223 [3:44:04<29:10,  1.03s/it, loss=4.9598]
Training:  89%|████████▉ | 13521/15223 [3:44:05<29:10,  1.03s/it, loss=4.9965]
Training:  89%|████████▉ | 13522/15223 [3:44:05<32:24,  1.14s/it, loss=4.9965]
Training:  89%|████████▉ | 13522/15223 [3:44:06<32:24,  1.14s/it, loss=4.9581]
Training:  89%|████████▉ | 13523/15223 [3:44:06<31:15,  1.10s/it, loss=4.9581]
Training:  89%|████████▉ | 13523/15223 [3:44:07<31:15,  1.10s/it, loss=4.7707]
Training:  89%|████████▉ | 13524/15223 [3:44:07<29:20,  1.04s/it, loss=4.7707]
Training:  89%|████████▉ | 13524/15223 [3:44:08<29:20,  1.04s/it, loss=4.9896]
Training:  89%|████████▉ | 13525/15223 [3:44:08<29:25,  1.04s/it, loss=4.9896]
Training:  89%|████████▉ | 13525/15223 [3:44:09<29:25,  1.04s/it, loss=5.0916]
Training:  89%|████████▉ | 13526/15223 [3:44:09<28:23,  1.00s/it, loss=5.0916]
Training:  89%|████████▉ | 13526/15223 [3:44:10<28:23,  1.00s/it, loss=4.6532]
Training:  89%|████████▉ | 13527/15223 [3:44:10<27:39,  1.02it/s, loss=4.6532]
Training:  89%|████████▉ | 13527/15223 [3:44:12<27:39,  1.02it/s, loss=4.8663]
Training:  89%|████████▉ | 13528/15223 [3:44:12<38:58,  1.38s/it, loss=4.8663]
Training:  89%|████████▉ | 13528/15223 [3:44:13<38:58,  1.38s/it, loss=5.4805]
Training:  89%|████████▉ | 13529/15223 [3:44:13<34:55,  1.24s/it, loss=5.4805]
Training:  89%|████████▉ | 13529/15223 [3:44:14<34:55,  1.24s/it, loss=4.9229]
Training:  89%|████████▉ | 13530/15223 [3:44:14<32:03,  1.14s/it, loss=4.9229]
Training:  89%|████████▉ | 13530/15223 [3:44:15<32:03,  1.14s/it, loss=5.2366]
Training:  89%|████████▉ | 13531/15223 [3:44:15<28:57,  1.03s/it, loss=5.2366]
Training:  89%|████████▉ | 13531/15223 [3:44:16<28:57,  1.03s/it, loss=5.2360]
Training:  89%|████████▉ | 13532/15223 [3:44:16<26:19,  1.07it/s, loss=5.2360]
Training:  89%|████████▉ | 13532/15223 [3:44:16<26:19,  1.07it/s, loss=5.2762]
Training:  89%|████████▉ | 13533/15223 [3:44:16<26:02,  1.08it/s, loss=5.2762]
Training:  89%|████████▉ | 13533/15223 [3:44:17<26:02,  1.08it/s, loss=5.4020]
Training:  89%|████████▉ | 13534/15223 [3:44:17<24:39,  1.14it/s, loss=5.4020]
Training:  89%|████████▉ | 13534/15223 [3:44:18<24:39,  1.14it/s, loss=5.3688]
Training:  89%|████████▉ | 13535/15223 [3:44:18<23:32,  1.20it/s, loss=5.3688]
Training:  89%|████████▉ | 13535/15223 [3:44:19<23:32,  1.20it/s, loss=5.4178]
Training:  89%|████████▉ | 13536/15223 [3:44:19<23:58,  1.17it/s, loss=5.4178]
Training:  89%|████████▉ | 13536/15223 [3:44:20<23:58,  1.17it/s, loss=5.1604]
Training:  89%|████████▉ | 13537/15223 [3:44:20<23:40,  1.19it/s, loss=5.1604]
Training:  89%|████████▉ | 13537/15223 [3:44:21<23:40,  1.19it/s, loss=4.8666]
Training:  89%|████████▉ | 13538/15223 [3:44:21<25:00,  1.12it/s, loss=4.8666]
Training:  89%|████████▉ | 13538/15223 [3:44:22<25:00,  1.12it/s, loss=5.1688]
Training:  89%|████████▉ | 13539/15223 [3:44:22<25:32,  1.10it/s, loss=5.1688]
Training:  89%|████████▉ | 13539/15223 [3:44:22<25:32,  1.10it/s, loss=4.7701]
Training:  89%|████████▉ | 13540/15223 [3:44:22<23:51,  1.18it/s, loss=4.7701]
Training:  89%|████████▉ | 13540/15223 [3:44:23<23:51,  1.18it/s, loss=5.1753]
Training:  89%|████████▉ | 13541/15223 [3:44:23<23:40,  1.18it/s, loss=5.1753]
Training:  89%|████████▉ | 13541/15223 [3:44:24<23:40,  1.18it/s, loss=4.7504]
Training:  89%|████████▉ | 13542/15223 [3:44:24<26:47,  1.05it/s, loss=4.7504]
Training:  89%|████████▉ | 13542/15223 [3:44:25<26:47,  1.05it/s, loss=4.9709]
Training:  89%|████████▉ | 13543/15223 [3:44:25<27:56,  1.00it/s, loss=4.9709]
Training:  89%|████████▉ | 13543/15223 [3:44:27<27:56,  1.00it/s, loss=4.8089]
Training:  89%|████████▉ | 13544/15223 [3:44:27<28:14,  1.01s/it, loss=4.8089]
Training:  89%|████████▉ | 13544/15223 [3:44:27<28:14,  1.01s/it, loss=4.6849]
Training:  89%|████████▉ | 13545/15223 [3:44:27<27:48,  1.01it/s, loss=4.6849]
Training:  89%|████████▉ | 13545/15223 [3:44:28<27:48,  1.01it/s, loss=5.2537]
Training:  89%|████████▉ | 13546/15223 [3:44:28<25:43,  1.09it/s, loss=5.2537]
Training:  89%|████████▉ | 13546/15223 [3:44:29<25:43,  1.09it/s, loss=4.6303]
Training:  89%|████████▉ | 13547/15223 [3:44:29<26:03,  1.07it/s, loss=4.6303]
Training:  89%|████████▉ | 13547/15223 [3:44:30<26:03,  1.07it/s, loss=4.5344]
Training:  89%|████████▉ | 13548/15223 [3:44:30<26:48,  1.04it/s, loss=4.5344]
Training:  89%|████████▉ | 13548/15223 [3:44:31<26:48,  1.04it/s, loss=5.1124]
Training:  89%|████████▉ | 13549/15223 [3:44:31<25:01,  1.12it/s, loss=5.1124]
Training:  89%|████████▉ | 13549/15223 [3:44:32<25:01,  1.12it/s, loss=4.9177]
Training:  89%|████████▉ | 13550/15223 [3:44:32<26:02,  1.07it/s, loss=4.9177]
Training:  89%|████████▉ | 13550/15223 [3:44:33<26:02,  1.07it/s, loss=5.0638]
Training:  89%|████████▉ | 13551/15223 [3:44:33<28:11,  1.01s/it, loss=5.0638]
Training:  89%|████████▉ | 13551/15223 [3:44:34<28:11,  1.01s/it, loss=4.7897]
Training:  89%|████████▉ | 13552/15223 [3:44:34<27:42,  1.00it/s, loss=4.7897]
Training:  89%|████████▉ | 13552/15223 [3:44:35<27:42,  1.00it/s, loss=4.8958]
Training:  89%|████████▉ | 13553/15223 [3:44:35<26:22,  1.06it/s, loss=4.8958]
Training:  89%|████████▉ | 13553/15223 [3:44:36<26:22,  1.06it/s, loss=5.0046]
Training:  89%|████████▉ | 13554/15223 [3:44:36<25:17,  1.10it/s, loss=5.0046]
Training:  89%|████████▉ | 13554/15223 [3:44:37<25:17,  1.10it/s, loss=4.8998]
Training:  89%|████████▉ | 13555/15223 [3:44:37<25:41,  1.08it/s, loss=4.8998]
Training:  89%|████████▉ | 13555/15223 [3:44:38<25:41,  1.08it/s, loss=4.8684]
Training:  89%|████████▉ | 13556/15223 [3:44:38<26:18,  1.06it/s, loss=4.8684]
Training:  89%|████████▉ | 13556/15223 [3:44:39<26:18,  1.06it/s, loss=5.0187]
Training:  89%|████████▉ | 13557/15223 [3:44:39<25:11,  1.10it/s, loss=5.0187]
Training:  89%|████████▉ | 13557/15223 [3:44:40<25:11,  1.10it/s, loss=4.7855]
Training:  89%|████████▉ | 13558/15223 [3:44:40<27:35,  1.01it/s, loss=4.7855]
Training:  89%|████████▉ | 13558/15223 [3:44:41<27:35,  1.01it/s, loss=4.4613]
Training:  89%|████████▉ | 13559/15223 [3:44:41<26:39,  1.04it/s, loss=4.4613]
Training:  89%|████████▉ | 13559/15223 [3:44:41<26:39,  1.04it/s, loss=5.0274]
Training:  89%|████████▉ | 13560/15223 [3:44:41<23:53,  1.16it/s, loss=5.0274]
Training:  89%|████████▉ | 13560/15223 [3:44:42<23:53,  1.16it/s, loss=4.9471]
Training:  89%|████████▉ | 13561/15223 [3:44:42<23:15,  1.19it/s, loss=4.9471]
Training:  89%|████████▉ | 13561/15223 [3:44:43<23:15,  1.19it/s, loss=5.1792]
Training:  89%|████████▉ | 13562/15223 [3:44:43<22:49,  1.21it/s, loss=5.1792]
Training:  89%|████████▉ | 13562/15223 [3:44:44<22:49,  1.21it/s, loss=5.1257]
Training:  89%|████████▉ | 13563/15223 [3:44:44<22:14,  1.24it/s, loss=5.1257]
Training:  89%|████████▉ | 13563/15223 [3:44:44<22:14,  1.24it/s, loss=4.9499]
Training:  89%|████████▉ | 13564/15223 [3:44:44<21:27,  1.29it/s, loss=4.9499]
Training:  89%|████████▉ | 13564/15223 [3:44:45<21:27,  1.29it/s, loss=4.9695]
Training:  89%|████████▉ | 13565/15223 [3:44:45<22:27,  1.23it/s, loss=4.9695]
Training:  89%|████████▉ | 13565/15223 [3:44:46<22:27,  1.23it/s, loss=5.2181]
Training:  89%|████████▉ | 13566/15223 [3:44:46<24:19,  1.14it/s, loss=5.2181]
Training:  89%|████████▉ | 13566/15223 [3:44:47<24:19,  1.14it/s, loss=5.1043]
Training:  89%|████████▉ | 13567/15223 [3:44:47<24:43,  1.12it/s, loss=5.1043]
Training:  89%|████████▉ | 13567/15223 [3:44:48<24:43,  1.12it/s, loss=5.0396]
Training:  89%|████████▉ | 13568/15223 [3:44:48<25:16,  1.09it/s, loss=5.0396]
Training:  89%|████████▉ | 13568/15223 [3:44:49<25:16,  1.09it/s, loss=4.6012]
Training:  89%|████████▉ | 13569/15223 [3:44:49<24:06,  1.14it/s, loss=4.6012]
Training:  89%|████████▉ | 13569/15223 [3:44:50<24:06,  1.14it/s, loss=5.0414]
Training:  89%|████████▉ | 13570/15223 [3:44:50<26:53,  1.02it/s, loss=5.0414]
Training:  89%|████████▉ | 13570/15223 [3:44:51<26:53,  1.02it/s, loss=5.1384]
Training:  89%|████████▉ | 13571/15223 [3:44:51<29:18,  1.06s/it, loss=5.1384]
Training:  89%|████████▉ | 13571/15223 [3:44:52<29:18,  1.06s/it, loss=4.8701]
Training:  89%|████████▉ | 13572/15223 [3:44:52<27:21,  1.01it/s, loss=4.8701]
Training:  89%|████████▉ | 13572/15223 [3:44:54<27:21,  1.01it/s, loss=5.2547]
Training:  89%|████████▉ | 13573/15223 [3:44:54<31:21,  1.14s/it, loss=5.2547]
Training:  89%|████████▉ | 13573/15223 [3:44:59<31:21,  1.14s/it, loss=5.0820]
Training:  89%|████████▉ | 13574/15223 [3:44:59<1:03:21,  2.31s/it, loss=5.0820]
Training:  89%|████████▉ | 13574/15223 [3:45:00<1:03:21,  2.31s/it, loss=4.8075]
Training:  89%|████████▉ | 13575/15223 [3:45:00<54:29,  1.98s/it, loss=4.8075]  
Training:  89%|████████▉ | 13575/15223 [3:45:01<54:29,  1.98s/it, loss=4.4584]
Training:  89%|████████▉ | 13576/15223 [3:45:01<47:55,  1.75s/it, loss=4.4584]
Training:  89%|████████▉ | 13576/15223 [3:45:02<47:55,  1.75s/it, loss=5.4582]
Training:  89%|████████▉ | 13577/15223 [3:45:02<39:09,  1.43s/it, loss=5.4582]
Training:  89%|████████▉ | 13577/15223 [3:45:03<39:09,  1.43s/it, loss=4.4366]
Training:  89%|████████▉ | 13578/15223 [3:45:03<34:55,  1.27s/it, loss=4.4366]
Training:  89%|████████▉ | 13578/15223 [3:45:04<34:55,  1.27s/it, loss=4.7852]
Training:  89%|████████▉ | 13579/15223 [3:45:04<33:24,  1.22s/it, loss=4.7852]
Training:  89%|████████▉ | 13579/15223 [3:45:05<33:24,  1.22s/it, loss=4.8515]
Training:  89%|████████▉ | 13580/15223 [3:45:05<30:15,  1.10s/it, loss=4.8515]
Training:  89%|████████▉ | 13580/15223 [3:45:05<30:15,  1.10s/it, loss=4.8178]
Training:  89%|████████▉ | 13581/15223 [3:45:05<27:10,  1.01it/s, loss=4.8178]
Training:  89%|████████▉ | 13581/15223 [3:45:06<27:10,  1.01it/s, loss=5.0358]
Training:  89%|████████▉ | 13582/15223 [3:45:06<26:31,  1.03it/s, loss=5.0358]
Training:  89%|████████▉ | 13582/15223 [3:45:08<26:31,  1.03it/s, loss=5.2415]
Training:  89%|████████▉ | 13583/15223 [3:45:08<28:26,  1.04s/it, loss=5.2415]
Training:  89%|████████▉ | 13583/15223 [3:45:09<28:26,  1.04s/it, loss=4.8625]
Training:  89%|████████▉ | 13584/15223 [3:45:09<30:10,  1.10s/it, loss=4.8625]
Training:  89%|████████▉ | 13584/15223 [3:45:10<30:10,  1.10s/it, loss=5.0959]
Training:  89%|████████▉ | 13585/15223 [3:45:10<29:18,  1.07s/it, loss=5.0959]
Training:  89%|████████▉ | 13585/15223 [3:45:11<29:18,  1.07s/it, loss=4.7091]
Training:  89%|████████▉ | 13586/15223 [3:45:11<28:16,  1.04s/it, loss=4.7091]
Training:  89%|████████▉ | 13586/15223 [3:45:11<28:16,  1.04s/it, loss=4.6540]
Training:  89%|████████▉ | 13587/15223 [3:45:11<25:26,  1.07it/s, loss=4.6540]
Training:  89%|████████▉ | 13587/15223 [3:45:12<25:26,  1.07it/s, loss=5.0076]
Training:  89%|████████▉ | 13588/15223 [3:45:12<25:41,  1.06it/s, loss=5.0076]
Training:  89%|████████▉ | 13588/15223 [3:45:13<25:41,  1.06it/s, loss=4.2030]
Training:  89%|████████▉ | 13589/15223 [3:45:13<23:40,  1.15it/s, loss=4.2030]
Training:  89%|████████▉ | 13589/15223 [3:45:14<23:40,  1.15it/s, loss=4.3031]
Training:  89%|████████▉ | 13590/15223 [3:45:14<23:10,  1.17it/s, loss=4.3031]
Training:  89%|████████▉ | 13590/15223 [3:45:15<23:10,  1.17it/s, loss=5.2012]
Training:  89%|████████▉ | 13591/15223 [3:45:15<26:30,  1.03it/s, loss=5.2012]
Training:  89%|████████▉ | 13591/15223 [3:45:16<26:30,  1.03it/s, loss=5.0287]
Training:  89%|████████▉ | 13592/15223 [3:45:16<23:54,  1.14it/s, loss=5.0287]
Training:  89%|████████▉ | 13592/15223 [3:45:17<23:54,  1.14it/s, loss=4.9119]
Training:  89%|████████▉ | 13593/15223 [3:45:17<23:32,  1.15it/s, loss=4.9119]
Training:  89%|████████▉ | 13593/15223 [3:45:18<23:32,  1.15it/s, loss=5.1634]
Training:  89%|████████▉ | 13594/15223 [3:45:18<25:57,  1.05it/s, loss=5.1634]
Training:  89%|████████▉ | 13594/15223 [3:45:19<25:57,  1.05it/s, loss=5.0531]
Training:  89%|████████▉ | 13595/15223 [3:45:19<26:37,  1.02it/s, loss=5.0531]
Training:  89%|████████▉ | 13595/15223 [3:45:20<26:37,  1.02it/s, loss=5.2177]
Training:  89%|████████▉ | 13596/15223 [3:45:20<25:53,  1.05it/s, loss=5.2177]
Training:  89%|████████▉ | 13596/15223 [3:45:21<25:53,  1.05it/s, loss=5.1322]
Training:  89%|████████▉ | 13597/15223 [3:45:21<29:58,  1.11s/it, loss=5.1322]
Training:  89%|████████▉ | 13597/15223 [3:45:22<29:58,  1.11s/it, loss=5.2727]
Training:  89%|████████▉ | 13598/15223 [3:45:22<27:11,  1.00s/it, loss=5.2727]
Training:  89%|████████▉ | 13598/15223 [3:45:23<27:11,  1.00s/it, loss=5.4569]
Training:  89%|████████▉ | 13599/15223 [3:45:23<26:47,  1.01it/s, loss=5.4569]
Training:  89%|████████▉ | 13599/15223 [3:45:24<26:47,  1.01it/s, loss=4.9708]
Training:  89%|████████▉ | 13600/15223 [3:45:24<26:47,  1.01it/s, loss=4.9708]
Training:  89%|████████▉ | 13600/15223 [3:45:26<26:47,  1.01it/s, loss=4.8790]
Training:  89%|████████▉ | 13601/15223 [3:45:26<32:23,  1.20s/it, loss=4.8790]
Training:  89%|████████▉ | 13601/15223 [3:45:27<32:23,  1.20s/it, loss=5.2654]
Training:  89%|████████▉ | 13602/15223 [3:45:27<30:32,  1.13s/it, loss=5.2654]
Training:  89%|████████▉ | 13602/15223 [3:45:28<30:32,  1.13s/it, loss=5.0202]
Training:  89%|████████▉ | 13603/15223 [3:45:28<29:53,  1.11s/it, loss=5.0202]
Training:  89%|████████▉ | 13603/15223 [3:45:29<29:53,  1.11s/it, loss=5.1882]
Training:  89%|████████▉ | 13604/15223 [3:45:29<27:57,  1.04s/it, loss=5.1882]
Training:  89%|████████▉ | 13604/15223 [3:45:29<27:57,  1.04s/it, loss=5.2582]
Training:  89%|████████▉ | 13605/15223 [3:45:29<25:04,  1.08it/s, loss=5.2582]
Training:  89%|████████▉ | 13605/15223 [3:45:30<25:04,  1.08it/s, loss=4.8958]
Training:  89%|████████▉ | 13606/15223 [3:45:30<25:51,  1.04it/s, loss=4.8958]
Training:  89%|████████▉ | 13606/15223 [3:45:31<25:51,  1.04it/s, loss=5.1204]
Training:  89%|████████▉ | 13607/15223 [3:45:31<26:34,  1.01it/s, loss=5.1204]
Training:  89%|████████▉ | 13607/15223 [3:45:32<26:34,  1.01it/s, loss=5.2106]
Training:  89%|████████▉ | 13608/15223 [3:45:32<27:14,  1.01s/it, loss=5.2106]
Training:  89%|████████▉ | 13608/15223 [3:45:34<27:14,  1.01s/it, loss=5.2766]
Training:  89%|████████▉ | 13609/15223 [3:45:34<30:32,  1.14s/it, loss=5.2766]
Training:  89%|████████▉ | 13609/15223 [3:45:34<30:32,  1.14s/it, loss=5.3926]
Training:  89%|████████▉ | 13610/15223 [3:45:34<25:46,  1.04it/s, loss=5.3926]
Training:  89%|████████▉ | 13610/15223 [3:45:35<25:46,  1.04it/s, loss=5.0574]
Training:  89%|████████▉ | 13611/15223 [3:45:35<23:42,  1.13it/s, loss=5.0574]
Training:  89%|████████▉ | 13611/15223 [3:45:36<23:42,  1.13it/s, loss=4.6421]
Training:  89%|████████▉ | 13612/15223 [3:45:36<24:13,  1.11it/s, loss=4.6421]
Training:  89%|████████▉ | 13612/15223 [3:45:37<24:13,  1.11it/s, loss=4.9139]
Training:  89%|████████▉ | 13613/15223 [3:45:37<27:07,  1.01s/it, loss=4.9139]
Training:  89%|████████▉ | 13613/15223 [3:45:39<27:07,  1.01s/it, loss=5.0922]
Training:  89%|████████▉ | 13614/15223 [3:45:39<29:24,  1.10s/it, loss=5.0922]
Training:  89%|████████▉ | 13614/15223 [3:45:39<29:24,  1.10s/it, loss=4.7861]
Training:  89%|████████▉ | 13615/15223 [3:45:39<27:15,  1.02s/it, loss=4.7861]
Training:  89%|████████▉ | 13615/15223 [3:45:40<27:15,  1.02s/it, loss=5.0176]
Training:  89%|████████▉ | 13616/15223 [3:45:40<26:10,  1.02it/s, loss=5.0176]
Training:  89%|████████▉ | 13616/15223 [3:45:41<26:10,  1.02it/s, loss=5.0290]
Training:  89%|████████▉ | 13617/15223 [3:45:41<24:57,  1.07it/s, loss=5.0290]
Training:  89%|████████▉ | 13617/15223 [3:45:42<24:57,  1.07it/s, loss=5.1201]
Training:  89%|████████▉ | 13618/15223 [3:45:42<22:44,  1.18it/s, loss=5.1201]
Training:  89%|████████▉ | 13618/15223 [3:45:43<22:44,  1.18it/s, loss=4.9150]
Training:  89%|████████▉ | 13619/15223 [3:45:43<25:52,  1.03it/s, loss=4.9150]
Training:  89%|████████▉ | 13619/15223 [3:45:44<25:52,  1.03it/s, loss=4.8919]
Training:  89%|████████▉ | 13620/15223 [3:45:44<25:50,  1.03it/s, loss=4.8919]
Training:  89%|████████▉ | 13620/15223 [3:45:45<25:50,  1.03it/s, loss=5.3548]
Training:  89%|████████▉ | 13621/15223 [3:45:45<22:52,  1.17it/s, loss=5.3548]
Training:  89%|████████▉ | 13621/15223 [3:45:45<22:52,  1.17it/s, loss=5.0994]
Training:  89%|████████▉ | 13622/15223 [3:45:45<22:54,  1.16it/s, loss=5.0994]
Training:  89%|████████▉ | 13622/15223 [3:45:46<22:54,  1.16it/s, loss=5.1294]
Training:  89%|████████▉ | 13623/15223 [3:45:46<21:58,  1.21it/s, loss=5.1294]
Training:  89%|████████▉ | 13623/15223 [3:45:47<21:58,  1.21it/s, loss=4.9101]
Training:  89%|████████▉ | 13624/15223 [3:45:47<20:51,  1.28it/s, loss=4.9101]
Training:  89%|████████▉ | 13624/15223 [3:45:48<20:51,  1.28it/s, loss=4.4135]
Training:  90%|████████▉ | 13625/15223 [3:45:48<20:30,  1.30it/s, loss=4.4135]
Training:  90%|████████▉ | 13625/15223 [3:45:48<20:30,  1.30it/s, loss=4.8813]
Training:  90%|████████▉ | 13626/15223 [3:45:48<20:28,  1.30it/s, loss=4.8813]
Training:  90%|████████▉ | 13626/15223 [3:45:49<20:28,  1.30it/s, loss=4.7266]
Training:  90%|████████▉ | 13627/15223 [3:45:49<20:38,  1.29it/s, loss=4.7266]
Training:  90%|████████▉ | 13627/15223 [3:45:50<20:38,  1.29it/s, loss=5.2722]
Training:  90%|████████▉ | 13628/15223 [3:45:50<19:58,  1.33it/s, loss=5.2722]
Training:  90%|████████▉ | 13628/15223 [3:45:51<19:58,  1.33it/s, loss=5.0758]
Training:  90%|████████▉ | 13629/15223 [3:45:51<22:51,  1.16it/s, loss=5.0758]
Training:  90%|████████▉ | 13629/15223 [3:45:52<22:51,  1.16it/s, loss=4.7108]
Training:  90%|████████▉ | 13630/15223 [3:45:52<25:08,  1.06it/s, loss=4.7108]
Training:  90%|████████▉ | 13630/15223 [3:45:53<25:08,  1.06it/s, loss=5.0445]
Training:  90%|████████▉ | 13631/15223 [3:45:53<25:45,  1.03it/s, loss=5.0445]
Training:  90%|████████▉ | 13631/15223 [3:45:54<25:45,  1.03it/s, loss=5.0079]
Training:  90%|████████▉ | 13632/15223 [3:45:54<28:49,  1.09s/it, loss=5.0079]
Training:  90%|████████▉ | 13632/15223 [3:45:55<28:49,  1.09s/it, loss=5.0762]
Training:  90%|████████▉ | 13633/15223 [3:45:55<27:12,  1.03s/it, loss=5.0762]
Training:  90%|████████▉ | 13633/15223 [3:45:56<27:12,  1.03s/it, loss=4.9194]
Training:  90%|████████▉ | 13634/15223 [3:45:56<25:37,  1.03it/s, loss=4.9194]
Training:  90%|████████▉ | 13634/15223 [3:45:57<25:37,  1.03it/s, loss=5.0942]
Training:  90%|████████▉ | 13635/15223 [3:45:57<26:12,  1.01it/s, loss=5.0942]
Training:  90%|████████▉ | 13635/15223 [3:45:58<26:12,  1.01it/s, loss=5.3577]
Training:  90%|████████▉ | 13636/15223 [3:45:58<24:03,  1.10it/s, loss=5.3577]
Training:  90%|████████▉ | 13636/15223 [3:45:59<24:03,  1.10it/s, loss=5.2360]
Training:  90%|████████▉ | 13637/15223 [3:45:59<22:49,  1.16it/s, loss=5.2360]
Training:  90%|████████▉ | 13637/15223 [3:46:00<22:49,  1.16it/s, loss=4.8091]
Training:  90%|████████▉ | 13638/15223 [3:46:00<23:44,  1.11it/s, loss=4.8091]
Training:  90%|████████▉ | 13638/15223 [3:46:01<23:44,  1.11it/s, loss=4.9485]
Training:  90%|████████▉ | 13639/15223 [3:46:01<27:59,  1.06s/it, loss=4.9485]
Training:  90%|████████▉ | 13639/15223 [3:46:02<27:59,  1.06s/it, loss=4.4667]
Training:  90%|████████▉ | 13640/15223 [3:46:02<27:45,  1.05s/it, loss=4.4667]
Training:  90%|████████▉ | 13640/15223 [3:46:03<27:45,  1.05s/it, loss=5.1050]
Training:  90%|████████▉ | 13641/15223 [3:46:03<28:48,  1.09s/it, loss=5.1050]
Training:  90%|████████▉ | 13641/15223 [3:46:05<28:48,  1.09s/it, loss=4.8013]
Training:  90%|████████▉ | 13642/15223 [3:46:05<30:09,  1.14s/it, loss=4.8013]
Training:  90%|████████▉ | 13642/15223 [3:46:05<30:09,  1.14s/it, loss=5.0058]
Training:  90%|████████▉ | 13643/15223 [3:46:05<27:57,  1.06s/it, loss=5.0058]
Training:  90%|████████▉ | 13643/15223 [3:46:06<27:57,  1.06s/it, loss=4.9856]
Training:  90%|████████▉ | 13644/15223 [3:46:06<26:24,  1.00s/it, loss=4.9856]
Training:  90%|████████▉ | 13644/15223 [3:46:07<26:24,  1.00s/it, loss=5.1201]
Training:  90%|████████▉ | 13645/15223 [3:46:07<26:15,  1.00it/s, loss=5.1201]
Training:  90%|████████▉ | 13645/15223 [3:46:08<26:15,  1.00it/s, loss=5.2671]
Training:  90%|████████▉ | 13646/15223 [3:46:08<25:07,  1.05it/s, loss=5.2671]
Training:  90%|████████▉ | 13646/15223 [3:46:09<25:07,  1.05it/s, loss=5.1573]
Training:  90%|████████▉ | 13647/15223 [3:46:09<23:09,  1.13it/s, loss=5.1573]
Training:  90%|████████▉ | 13647/15223 [3:46:10<23:09,  1.13it/s, loss=4.9541]
Training:  90%|████████▉ | 13648/15223 [3:46:10<23:30,  1.12it/s, loss=4.9541]
Training:  90%|████████▉ | 13648/15223 [3:46:11<23:30,  1.12it/s, loss=5.1409]
Training:  90%|████████▉ | 13649/15223 [3:46:11<23:10,  1.13it/s, loss=5.1409]
Training:  90%|████████▉ | 13649/15223 [3:46:12<23:10,  1.13it/s, loss=4.9049]
Training:  90%|████████▉ | 13650/15223 [3:46:12<25:06,  1.04it/s, loss=4.9049]
Training:  90%|████████▉ | 13650/15223 [3:46:13<25:06,  1.04it/s, loss=4.8866]
Training:  90%|████████▉ | 13651/15223 [3:46:13<26:34,  1.01s/it, loss=4.8866]
Training:  90%|████████▉ | 13651/15223 [3:46:14<26:34,  1.01s/it, loss=5.0748]
Training:  90%|████████▉ | 13652/15223 [3:46:14<24:15,  1.08it/s, loss=5.0748]
Training:  90%|████████▉ | 13652/15223 [3:46:15<24:15,  1.08it/s, loss=5.1204]
Training:  90%|████████▉ | 13653/15223 [3:46:15<25:02,  1.04it/s, loss=5.1204]
Training:  90%|████████▉ | 13653/15223 [3:46:16<25:02,  1.04it/s, loss=5.1758]
Training:  90%|████████▉ | 13654/15223 [3:46:16<24:48,  1.05it/s, loss=5.1758]
Training:  90%|████████▉ | 13654/15223 [3:46:17<24:48,  1.05it/s, loss=4.9019]
Training:  90%|████████▉ | 13655/15223 [3:46:17<24:59,  1.05it/s, loss=4.9019]
Training:  90%|████████▉ | 13655/15223 [3:46:18<24:59,  1.05it/s, loss=4.6807]
Training:  90%|████████▉ | 13656/15223 [3:46:18<26:22,  1.01s/it, loss=4.6807]
Training:  90%|████████▉ | 13656/15223 [3:46:19<26:22,  1.01s/it, loss=5.3209]
Training:  90%|████████▉ | 13657/15223 [3:46:19<24:32,  1.06it/s, loss=5.3209]
Training:  90%|████████▉ | 13657/15223 [3:46:20<24:32,  1.06it/s, loss=5.0844]
Training:  90%|████████▉ | 13658/15223 [3:46:20<25:29,  1.02it/s, loss=5.0844]
Training:  90%|████████▉ | 13658/15223 [3:46:20<25:29,  1.02it/s, loss=5.4848]
Training:  90%|████████▉ | 13659/15223 [3:46:20<22:58,  1.13it/s, loss=5.4848]
Training:  90%|████████▉ | 13659/15223 [3:46:21<22:58,  1.13it/s, loss=4.5531]
Training:  90%|████████▉ | 13660/15223 [3:46:21<21:55,  1.19it/s, loss=4.5531]
Training:  90%|████████▉ | 13660/15223 [3:46:22<21:55,  1.19it/s, loss=5.1785]
Training:  90%|████████▉ | 13661/15223 [3:46:22<22:35,  1.15it/s, loss=5.1785]
Training:  90%|████████▉ | 13661/15223 [3:46:23<22:35,  1.15it/s, loss=5.0553]
Training:  90%|████████▉ | 13662/15223 [3:46:23<24:29,  1.06it/s, loss=5.0553]
Training:  90%|████████▉ | 13662/15223 [3:46:24<24:29,  1.06it/s, loss=4.7332]
Training:  90%|████████▉ | 13663/15223 [3:46:24<24:40,  1.05it/s, loss=4.7332]
Training:  90%|████████▉ | 13663/15223 [3:46:25<24:40,  1.05it/s, loss=5.1069]
Training:  90%|████████▉ | 13664/15223 [3:46:25<24:31,  1.06it/s, loss=5.1069]
Training:  90%|████████▉ | 13664/15223 [3:46:26<24:31,  1.06it/s, loss=5.3042]
Training:  90%|████████▉ | 13665/15223 [3:46:26<25:05,  1.04it/s, loss=5.3042]
Training:  90%|████████▉ | 13665/15223 [3:46:27<25:05,  1.04it/s, loss=5.4285]
Training:  90%|████████▉ | 13666/15223 [3:46:27<24:41,  1.05it/s, loss=5.4285]
Training:  90%|████████▉ | 13666/15223 [3:46:28<24:41,  1.05it/s, loss=4.8487]
Training:  90%|████████▉ | 13667/15223 [3:46:28<26:36,  1.03s/it, loss=4.8487]
Training:  90%|████████▉ | 13667/15223 [3:46:29<26:36,  1.03s/it, loss=5.2091]
Training:  90%|████████▉ | 13668/15223 [3:46:29<24:12,  1.07it/s, loss=5.2091]
Training:  90%|████████▉ | 13668/15223 [3:46:30<24:12,  1.07it/s, loss=4.7877]
Training:  90%|████████▉ | 13669/15223 [3:46:30<26:01,  1.00s/it, loss=4.7877]
Training:  90%|████████▉ | 13669/15223 [3:46:31<26:01,  1.00s/it, loss=4.6517]
Training:  90%|████████▉ | 13670/15223 [3:46:31<26:56,  1.04s/it, loss=4.6517]
Training:  90%|████████▉ | 13670/15223 [3:46:32<26:56,  1.04s/it, loss=4.8774]
Training:  90%|████████▉ | 13671/15223 [3:46:32<26:22,  1.02s/it, loss=4.8774]
Training:  90%|████████▉ | 13671/15223 [3:46:34<26:22,  1.02s/it, loss=4.9716]
Training:  90%|████████▉ | 13672/15223 [3:46:34<30:39,  1.19s/it, loss=4.9716]
Training:  90%|████████▉ | 13672/15223 [3:46:35<30:39,  1.19s/it, loss=4.8228]
Training:  90%|████████▉ | 13673/15223 [3:46:35<33:15,  1.29s/it, loss=4.8228]
Training:  90%|████████▉ | 13673/15223 [3:46:36<33:15,  1.29s/it, loss=4.5929]
Training:  90%|████████▉ | 13674/15223 [3:46:36<30:42,  1.19s/it, loss=4.5929]
Training:  90%|████████▉ | 13674/15223 [3:46:37<30:42,  1.19s/it, loss=5.0865]
Training:  90%|████████▉ | 13675/15223 [3:46:37<30:26,  1.18s/it, loss=5.0865]
Training:  90%|████████▉ | 13675/15223 [3:46:38<30:26,  1.18s/it, loss=4.7730]
Training:  90%|████████▉ | 13676/15223 [3:46:38<26:23,  1.02s/it, loss=4.7730]
Training:  90%|████████▉ | 13676/15223 [3:46:39<26:23,  1.02s/it, loss=5.1835]
Training:  90%|████████▉ | 13677/15223 [3:46:39<24:21,  1.06it/s, loss=5.1835]
Training:  90%|████████▉ | 13677/15223 [3:46:40<24:21,  1.06it/s, loss=4.6824]
Training:  90%|████████▉ | 13678/15223 [3:46:40<26:59,  1.05s/it, loss=4.6824]
Training:  90%|████████▉ | 13678/15223 [3:46:41<26:59,  1.05s/it, loss=4.6747]
Training:  90%|████████▉ | 13679/15223 [3:46:41<28:08,  1.09s/it, loss=4.6747]
Training:  90%|████████▉ | 13679/15223 [3:46:42<28:08,  1.09s/it, loss=5.0170]
Training:  90%|████████▉ | 13680/15223 [3:46:42<26:28,  1.03s/it, loss=5.0170]
Training:  90%|████████▉ | 13680/15223 [3:46:43<26:28,  1.03s/it, loss=4.7085]
Training:  90%|████████▉ | 13681/15223 [3:46:43<26:37,  1.04s/it, loss=4.7085]
Training:  90%|████████▉ | 13681/15223 [3:46:44<26:37,  1.04s/it, loss=4.9522]
Training:  90%|████████▉ | 13682/15223 [3:46:44<26:42,  1.04s/it, loss=4.9522]
Training:  90%|████████▉ | 13682/15223 [3:46:45<26:42,  1.04s/it, loss=5.0578]
Training:  90%|████████▉ | 13683/15223 [3:46:45<24:07,  1.06it/s, loss=5.0578]
Training:  90%|████████▉ | 13683/15223 [3:46:46<24:07,  1.06it/s, loss=5.1723]
Training:  90%|████████▉ | 13684/15223 [3:46:46<24:56,  1.03it/s, loss=5.1723]
Training:  90%|████████▉ | 13684/15223 [3:46:47<24:56,  1.03it/s, loss=5.0083]
Training:  90%|████████▉ | 13685/15223 [3:46:47<24:27,  1.05it/s, loss=5.0083]
Training:  90%|████████▉ | 13685/15223 [3:46:48<24:27,  1.05it/s, loss=5.2291]
Training:  90%|████████▉ | 13686/15223 [3:46:48<28:01,  1.09s/it, loss=5.2291]
Training:  90%|████████▉ | 13686/15223 [3:46:49<28:01,  1.09s/it, loss=4.8285]
Training:  90%|████████▉ | 13687/15223 [3:46:49<26:44,  1.04s/it, loss=4.8285]
Training:  90%|████████▉ | 13687/15223 [3:46:50<26:44,  1.04s/it, loss=4.7845]
Training:  90%|████████▉ | 13688/15223 [3:46:50<26:00,  1.02s/it, loss=4.7845]
Training:  90%|████████▉ | 13688/15223 [3:46:51<26:00,  1.02s/it, loss=5.2025]
Training:  90%|████████▉ | 13689/15223 [3:46:51<23:31,  1.09it/s, loss=5.2025]
Training:  90%|████████▉ | 13689/15223 [3:46:52<23:31,  1.09it/s, loss=5.3115]
Training:  90%|████████▉ | 13690/15223 [3:46:52<21:57,  1.16it/s, loss=5.3115]
Training:  90%|████████▉ | 13690/15223 [3:46:52<21:57,  1.16it/s, loss=5.1035]
Training:  90%|████████▉ | 13691/15223 [3:46:52<22:32,  1.13it/s, loss=5.1035]
Training:  90%|████████▉ | 13691/15223 [3:46:53<22:32,  1.13it/s, loss=4.6925]
Training:  90%|████████▉ | 13692/15223 [3:46:53<23:18,  1.09it/s, loss=4.6925]
Training:  90%|████████▉ | 13692/15223 [3:46:54<23:18,  1.09it/s, loss=4.8402]
Training:  90%|████████▉ | 13693/15223 [3:46:54<23:14,  1.10it/s, loss=4.8402]
Training:  90%|████████▉ | 13693/15223 [3:46:55<23:14,  1.10it/s, loss=5.6222]
Training:  90%|████████▉ | 13694/15223 [3:46:55<21:34,  1.18it/s, loss=5.6222]
Training:  90%|████████▉ | 13694/15223 [3:46:56<21:34,  1.18it/s, loss=5.1064]
Training:  90%|████████▉ | 13695/15223 [3:46:56<23:24,  1.09it/s, loss=5.1064]
Training:  90%|████████▉ | 13695/15223 [3:46:57<23:24,  1.09it/s, loss=5.2160]
Training:  90%|████████▉ | 13696/15223 [3:46:57<25:29,  1.00s/it, loss=5.2160]
Training:  90%|████████▉ | 13696/15223 [3:46:59<25:29,  1.00s/it, loss=4.9223]
Training:  90%|████████▉ | 13697/15223 [3:46:59<28:34,  1.12s/it, loss=4.9223]
Training:  90%|████████▉ | 13697/15223 [3:47:00<28:34,  1.12s/it, loss=5.1383]
Training:  90%|████████▉ | 13698/15223 [3:47:00<26:26,  1.04s/it, loss=5.1383]
Training:  90%|████████▉ | 13698/15223 [3:47:00<26:26,  1.04s/it, loss=4.5438]
Training:  90%|████████▉ | 13699/15223 [3:47:00<23:56,  1.06it/s, loss=4.5438]
Training:  90%|████████▉ | 13699/15223 [3:47:01<23:56,  1.06it/s, loss=5.2049]
Training:  90%|████████▉ | 13700/15223 [3:47:01<24:16,  1.05it/s, loss=5.2049]
Training:  90%|████████▉ | 13700/15223 [3:47:02<24:16,  1.05it/s, loss=5.4035]
Training:  90%|█████████ | 13701/15223 [3:47:02<22:50,  1.11it/s, loss=5.4035]
Training:  90%|█████████ | 13701/15223 [3:47:03<22:50,  1.11it/s, loss=4.7052]
Training:  90%|█████████ | 13702/15223 [3:47:03<23:44,  1.07it/s, loss=4.7052]
Training:  90%|█████████ | 13702/15223 [3:47:04<23:44,  1.07it/s, loss=4.4521]
Training:  90%|█████████ | 13703/15223 [3:47:04<24:14,  1.04it/s, loss=4.4521]
Training:  90%|█████████ | 13703/15223 [3:47:05<24:14,  1.04it/s, loss=4.9553]
Training:  90%|█████████ | 13704/15223 [3:47:05<25:12,  1.00it/s, loss=4.9553]
Training:  90%|█████████ | 13704/15223 [3:47:06<25:12,  1.00it/s, loss=5.1258]
Training:  90%|█████████ | 13705/15223 [3:47:06<24:56,  1.01it/s, loss=5.1258]
Training:  90%|█████████ | 13705/15223 [3:47:07<24:56,  1.01it/s, loss=5.3747]
Training:  90%|█████████ | 13706/15223 [3:47:07<23:29,  1.08it/s, loss=5.3747]
Training:  90%|█████████ | 13706/15223 [3:47:08<23:29,  1.08it/s, loss=4.9214]
Training:  90%|█████████ | 13707/15223 [3:47:08<22:21,  1.13it/s, loss=4.9214]
Training:  90%|█████████ | 13707/15223 [3:47:08<22:21,  1.13it/s, loss=4.9078]
Training:  90%|█████████ | 13708/15223 [3:47:08<20:54,  1.21it/s, loss=4.9078]
Training:  90%|█████████ | 13708/15223 [3:47:10<20:54,  1.21it/s, loss=4.8056]
Training:  90%|█████████ | 13709/15223 [3:47:10<23:08,  1.09it/s, loss=4.8056]
Training:  90%|█████████ | 13709/15223 [3:47:10<23:08,  1.09it/s, loss=5.0616]
Training:  90%|█████████ | 13710/15223 [3:47:10<21:41,  1.16it/s, loss=5.0616]
Training:  90%|█████████ | 13710/15223 [3:47:11<21:41,  1.16it/s, loss=5.0735]
Training:  90%|█████████ | 13711/15223 [3:47:11<21:53,  1.15it/s, loss=5.0735]
Training:  90%|█████████ | 13711/15223 [3:47:12<21:53,  1.15it/s, loss=5.2353]
Training:  90%|█████████ | 13712/15223 [3:47:12<21:59,  1.14it/s, loss=5.2353]
Training:  90%|█████████ | 13712/15223 [3:47:13<21:59,  1.14it/s, loss=4.8003]
Training:  90%|█████████ | 13713/15223 [3:47:13<22:45,  1.11it/s, loss=4.8003]
Training:  90%|█████████ | 13713/15223 [3:47:15<22:45,  1.11it/s, loss=5.0171]
Training:  90%|█████████ | 13714/15223 [3:47:15<28:08,  1.12s/it, loss=5.0171]
Training:  90%|█████████ | 13714/15223 [3:47:16<28:08,  1.12s/it, loss=4.8148]
Training:  90%|█████████ | 13715/15223 [3:47:16<29:40,  1.18s/it, loss=4.8148]
Training:  90%|█████████ | 13715/15223 [3:47:17<29:40,  1.18s/it, loss=5.2998]
Training:  90%|█████████ | 13716/15223 [3:47:17<29:06,  1.16s/it, loss=5.2998]
Training:  90%|█████████ | 13716/15223 [3:47:18<29:06,  1.16s/it, loss=5.1012]
Training:  90%|█████████ | 13717/15223 [3:47:18<28:24,  1.13s/it, loss=5.1012]
Training:  90%|█████████ | 13717/15223 [3:47:19<28:24,  1.13s/it, loss=4.3461]
Training:  90%|█████████ | 13718/15223 [3:47:19<27:31,  1.10s/it, loss=4.3461]
Training:  90%|█████████ | 13718/15223 [3:47:20<27:31,  1.10s/it, loss=5.0075]
Training:  90%|█████████ | 13719/15223 [3:47:20<25:06,  1.00s/it, loss=5.0075]
Training:  90%|█████████ | 13719/15223 [3:47:21<25:06,  1.00s/it, loss=5.1447]
Training:  90%|█████████ | 13720/15223 [3:47:21<25:45,  1.03s/it, loss=5.1447]
Training:  90%|█████████ | 13720/15223 [3:47:22<25:45,  1.03s/it, loss=5.0393]
Training:  90%|█████████ | 13721/15223 [3:47:22<24:07,  1.04it/s, loss=5.0393]
Training:  90%|█████████ | 13721/15223 [3:47:23<24:07,  1.04it/s, loss=4.7582]
Training:  90%|█████████ | 13722/15223 [3:47:23<23:48,  1.05it/s, loss=4.7582]
Training:  90%|█████████ | 13722/15223 [3:47:24<23:48,  1.05it/s, loss=5.0086]
Training:  90%|█████████ | 13723/15223 [3:47:24<23:15,  1.07it/s, loss=5.0086]
Training:  90%|█████████ | 13723/15223 [3:47:24<23:15,  1.07it/s, loss=5.3657]
Training:  90%|█████████ | 13724/15223 [3:47:24<21:13,  1.18it/s, loss=5.3657]
Training:  90%|█████████ | 13724/15223 [3:47:25<21:13,  1.18it/s, loss=5.4355]
Training:  90%|█████████ | 13725/15223 [3:47:25<21:01,  1.19it/s, loss=5.4355]
Training:  90%|█████████ | 13725/15223 [3:47:26<21:01,  1.19it/s, loss=5.1457]
Training:  90%|█████████ | 13726/15223 [3:47:26<22:00,  1.13it/s, loss=5.1457]
Training:  90%|█████████ | 13726/15223 [3:47:27<22:00,  1.13it/s, loss=5.1859]
Training:  90%|█████████ | 13727/15223 [3:47:27<24:07,  1.03it/s, loss=5.1859]
Training:  90%|█████████ | 13727/15223 [3:47:29<24:07,  1.03it/s, loss=5.0877]
Training:  90%|█████████ | 13728/15223 [3:47:29<29:54,  1.20s/it, loss=5.0877]
Training:  90%|█████████ | 13728/15223 [3:47:30<29:54,  1.20s/it, loss=4.6893]
Training:  90%|█████████ | 13729/15223 [3:47:30<28:41,  1.15s/it, loss=4.6893]
Training:  90%|█████████ | 13729/15223 [3:47:31<28:41,  1.15s/it, loss=4.8789]
Training:  90%|█████████ | 13730/15223 [3:47:31<25:40,  1.03s/it, loss=4.8789]
Training:  90%|█████████ | 13730/15223 [3:47:32<25:40,  1.03s/it, loss=4.4378]
Training:  90%|█████████ | 13731/15223 [3:47:32<25:31,  1.03s/it, loss=4.4378]
Training:  90%|█████████ | 13731/15223 [3:47:33<25:31,  1.03s/it, loss=4.4238]
Training:  90%|█████████ | 13732/15223 [3:47:33<24:52,  1.00s/it, loss=4.4238]
Training:  90%|█████████ | 13732/15223 [3:47:33<24:52,  1.00s/it, loss=4.9310]
Training:  90%|█████████ | 13733/15223 [3:47:33<22:37,  1.10it/s, loss=4.9310]
Training:  90%|█████████ | 13733/15223 [3:47:34<22:37,  1.10it/s, loss=5.0647]
Training:  90%|█████████ | 13734/15223 [3:47:34<20:04,  1.24it/s, loss=5.0647]
Training:  90%|█████████ | 13734/15223 [3:47:35<20:04,  1.24it/s, loss=5.1208]
Training:  90%|█████████ | 13735/15223 [3:47:35<21:58,  1.13it/s, loss=5.1208]
Training:  90%|█████████ | 13735/15223 [3:47:36<21:58,  1.13it/s, loss=4.6297]
Training:  90%|█████████ | 13736/15223 [3:47:36<21:48,  1.14it/s, loss=4.6297]
Training:  90%|█████████ | 13736/15223 [3:47:37<21:48,  1.14it/s, loss=4.9656]
Training:  90%|█████████ | 13737/15223 [3:47:37<21:45,  1.14it/s, loss=4.9656]
Training:  90%|█████████ | 13737/15223 [3:47:38<21:45,  1.14it/s, loss=5.5192]
Training:  90%|█████████ | 13738/15223 [3:47:38<21:22,  1.16it/s, loss=5.5192]
Training:  90%|█████████ | 13738/15223 [3:47:38<21:22,  1.16it/s, loss=5.1105]
Training:  90%|█████████ | 13739/15223 [3:47:38<19:56,  1.24it/s, loss=5.1105]
Training:  90%|█████████ | 13739/15223 [3:47:40<19:56,  1.24it/s, loss=4.3439]
Training:  90%|█████████ | 13740/15223 [3:47:40<24:32,  1.01it/s, loss=4.3439]
Training:  90%|█████████ | 13740/15223 [3:47:41<24:32,  1.01it/s, loss=4.8510]
Training:  90%|█████████ | 13741/15223 [3:47:41<26:54,  1.09s/it, loss=4.8510]
Training:  90%|█████████ | 13741/15223 [3:47:42<26:54,  1.09s/it, loss=4.4478]
Training:  90%|█████████ | 13742/15223 [3:47:42<27:42,  1.12s/it, loss=4.4478]
Training:  90%|█████████ | 13742/15223 [3:47:43<27:42,  1.12s/it, loss=4.9997]
Training:  90%|█████████ | 13743/15223 [3:47:43<26:50,  1.09s/it, loss=4.9997]
Training:  90%|█████████ | 13743/15223 [3:47:45<26:50,  1.09s/it, loss=4.6729]
Training:  90%|█████████ | 13744/15223 [3:47:45<29:55,  1.21s/it, loss=4.6729]
Training:  90%|█████████ | 13744/15223 [3:47:45<29:55,  1.21s/it, loss=4.8659]
Training:  90%|█████████ | 13745/15223 [3:47:45<25:22,  1.03s/it, loss=4.8659]
Training:  90%|█████████ | 13745/15223 [3:47:47<25:22,  1.03s/it, loss=4.6730]
Training:  90%|█████████ | 13746/15223 [3:47:47<25:59,  1.06s/it, loss=4.6730]
Training:  90%|█████████ | 13746/15223 [3:47:48<25:59,  1.06s/it, loss=5.1692]
Training:  90%|█████████ | 13747/15223 [3:47:48<29:29,  1.20s/it, loss=5.1692]
Training:  90%|█████████ | 13747/15223 [3:47:49<29:29,  1.20s/it, loss=4.8430]
Training:  90%|█████████ | 13748/15223 [3:47:49<30:07,  1.23s/it, loss=4.8430]
Training:  90%|█████████ | 13748/15223 [3:47:51<30:07,  1.23s/it, loss=4.9256]
Training:  90%|█████████ | 13749/15223 [3:47:51<30:07,  1.23s/it, loss=4.9256]
Training:  90%|█████████ | 13749/15223 [3:47:51<30:07,  1.23s/it, loss=5.1564]
Training:  90%|█████████ | 13750/15223 [3:47:51<26:26,  1.08s/it, loss=5.1564]
Training:  90%|█████████ | 13750/15223 [3:47:52<26:26,  1.08s/it, loss=4.7358]
Training:  90%|█████████ | 13751/15223 [3:47:52<26:08,  1.07s/it, loss=4.7358]
Training:  90%|█████████ | 13751/15223 [3:47:54<26:08,  1.07s/it, loss=5.4842]
Training:  90%|█████████ | 13752/15223 [3:47:54<26:58,  1.10s/it, loss=5.4842]
Training:  90%|█████████ | 13752/15223 [3:47:54<26:58,  1.10s/it, loss=5.2186]
Training:  90%|█████████ | 13753/15223 [3:47:54<25:14,  1.03s/it, loss=5.2186]
Training:  90%|█████████ | 13753/15223 [3:47:56<25:14,  1.03s/it, loss=4.2764]
Training:  90%|█████████ | 13754/15223 [3:47:56<26:20,  1.08s/it, loss=4.2764]
Training:  90%|█████████ | 13754/15223 [3:47:56<26:20,  1.08s/it, loss=5.3409]
Training:  90%|█████████ | 13755/15223 [3:47:56<23:46,  1.03it/s, loss=5.3409]
Training:  90%|█████████ | 13755/15223 [3:47:57<23:46,  1.03it/s, loss=4.9304]
Training:  90%|█████████ | 13756/15223 [3:47:57<23:50,  1.03it/s, loss=4.9304]
Training:  90%|█████████ | 13756/15223 [3:47:58<23:50,  1.03it/s, loss=5.1255]
Training:  90%|█████████ | 13757/15223 [3:47:58<23:58,  1.02it/s, loss=5.1255]
Training:  90%|█████████ | 13757/15223 [3:47:59<23:58,  1.02it/s, loss=4.6915]
Training:  90%|█████████ | 13758/15223 [3:47:59<25:34,  1.05s/it, loss=4.6915]
Training:  90%|█████████ | 13758/15223 [3:48:00<25:34,  1.05s/it, loss=5.1320]
Training:  90%|█████████ | 13759/15223 [3:48:00<25:09,  1.03s/it, loss=5.1320]
Training:  90%|█████████ | 13759/15223 [3:48:01<25:09,  1.03s/it, loss=5.4170]
Training:  90%|█████████ | 13760/15223 [3:48:01<21:56,  1.11it/s, loss=5.4170]
Training:  90%|█████████ | 13760/15223 [3:48:02<21:56,  1.11it/s, loss=5.1741]
Training:  90%|█████████ | 13761/15223 [3:48:02<22:28,  1.08it/s, loss=5.1741]
Training:  90%|█████████ | 13761/15223 [3:48:03<22:28,  1.08it/s, loss=5.2448]
Training:  90%|█████████ | 13762/15223 [3:48:03<20:36,  1.18it/s, loss=5.2448]
Training:  90%|█████████ | 13762/15223 [3:48:03<20:36,  1.18it/s, loss=5.1200]
Training:  90%|█████████ | 13763/15223 [3:48:03<19:56,  1.22it/s, loss=5.1200]
Training:  90%|█████████ | 13763/15223 [3:48:04<19:56,  1.22it/s, loss=5.0173]
Training:  90%|█████████ | 13764/15223 [3:48:04<21:12,  1.15it/s, loss=5.0173]
Training:  90%|█████████ | 13764/15223 [3:48:06<21:12,  1.15it/s, loss=5.0103]
Training:  90%|█████████ | 13765/15223 [3:48:06<22:40,  1.07it/s, loss=5.0103]
Training:  90%|█████████ | 13765/15223 [3:48:06<22:40,  1.07it/s, loss=5.2237]
Training:  90%|█████████ | 13766/15223 [3:48:06<21:28,  1.13it/s, loss=5.2237]
Training:  90%|█████████ | 13766/15223 [3:48:07<21:28,  1.13it/s, loss=5.1875]
Training:  90%|█████████ | 13767/15223 [3:48:07<21:16,  1.14it/s, loss=5.1875]
Training:  90%|█████████ | 13767/15223 [3:48:08<21:16,  1.14it/s, loss=5.1804]
Training:  90%|█████████ | 13768/15223 [3:48:08<20:36,  1.18it/s, loss=5.1804]
Training:  90%|█████████ | 13768/15223 [3:48:09<20:36,  1.18it/s, loss=4.9296]
Training:  90%|█████████ | 13769/15223 [3:48:09<20:36,  1.18it/s, loss=4.9296]
Training:  90%|█████████ | 13769/15223 [3:48:10<20:36,  1.18it/s, loss=5.3492]
Training:  90%|█████████ | 13770/15223 [3:48:10<21:52,  1.11it/s, loss=5.3492]
Training:  90%|█████████ | 13770/15223 [3:48:11<21:52,  1.11it/s, loss=5.4213]
Training:  90%|█████████ | 13771/15223 [3:48:11<21:45,  1.11it/s, loss=5.4213]
Training:  90%|█████████ | 13771/15223 [3:48:12<21:45,  1.11it/s, loss=4.7053]
Training:  90%|█████████ | 13772/15223 [3:48:12<26:05,  1.08s/it, loss=4.7053]
Training:  90%|█████████ | 13772/15223 [3:48:13<26:05,  1.08s/it, loss=4.3385]
Training:  90%|█████████ | 13773/15223 [3:48:13<23:23,  1.03it/s, loss=4.3385]
Training:  90%|█████████ | 13773/15223 [3:48:14<23:23,  1.03it/s, loss=4.9417]
Training:  90%|█████████ | 13774/15223 [3:48:14<21:51,  1.10it/s, loss=4.9417]
Training:  90%|█████████ | 13774/15223 [3:48:15<21:51,  1.10it/s, loss=5.1070]
Training:  90%|█████████ | 13775/15223 [3:48:15<22:49,  1.06it/s, loss=5.1070]
Training:  90%|█████████ | 13775/15223 [3:48:16<22:49,  1.06it/s, loss=4.9829]
Training:  90%|█████████ | 13776/15223 [3:48:16<21:32,  1.12it/s, loss=4.9829]
Training:  90%|█████████ | 13776/15223 [3:48:17<21:32,  1.12it/s, loss=4.5281]
Training:  91%|█████████ | 13777/15223 [3:48:17<23:48,  1.01it/s, loss=4.5281]
Training:  91%|█████████ | 13777/15223 [3:48:18<23:48,  1.01it/s, loss=5.0730]
Training:  91%|█████████ | 13778/15223 [3:48:18<22:36,  1.06it/s, loss=5.0730]
Training:  91%|█████████ | 13778/15223 [3:48:19<22:36,  1.06it/s, loss=4.4415]
Training:  91%|█████████ | 13779/15223 [3:48:19<28:46,  1.20s/it, loss=4.4415]
Training:  91%|█████████ | 13779/15223 [3:48:20<28:46,  1.20s/it, loss=5.6116]
Training:  91%|█████████ | 13780/15223 [3:48:20<24:30,  1.02s/it, loss=5.6116]
Training:  91%|█████████ | 13780/15223 [3:48:21<24:30,  1.02s/it, loss=4.9011]
Training:  91%|█████████ | 13781/15223 [3:48:21<22:15,  1.08it/s, loss=4.9011]
Training:  91%|█████████ | 13781/15223 [3:48:22<22:15,  1.08it/s, loss=5.0700]
Training:  91%|█████████ | 13782/15223 [3:48:22<23:07,  1.04it/s, loss=5.0700]
Training:  91%|█████████ | 13782/15223 [3:48:22<23:07,  1.04it/s, loss=5.2707]
Training:  91%|█████████ | 13783/15223 [3:48:22<21:33,  1.11it/s, loss=5.2707]
Training:  91%|█████████ | 13783/15223 [3:48:24<21:33,  1.11it/s, loss=4.6597]
Training:  91%|█████████ | 13784/15223 [3:48:24<22:59,  1.04it/s, loss=4.6597]
Training:  91%|█████████ | 13784/15223 [3:48:25<22:59,  1.04it/s, loss=4.6148]
Training:  91%|█████████ | 13785/15223 [3:48:25<23:03,  1.04it/s, loss=4.6148]
Training:  91%|█████████ | 13785/15223 [3:48:26<23:03,  1.04it/s, loss=5.0082]
Training:  91%|█████████ | 13786/15223 [3:48:26<23:16,  1.03it/s, loss=5.0082]
Training:  91%|█████████ | 13786/15223 [3:48:27<23:16,  1.03it/s, loss=5.2622]
Training:  91%|█████████ | 13787/15223 [3:48:27<25:35,  1.07s/it, loss=5.2622]
Training:  91%|█████████ | 13787/15223 [3:48:28<25:35,  1.07s/it, loss=4.7674]
Training:  91%|█████████ | 13788/15223 [3:48:28<23:49,  1.00it/s, loss=4.7674]
Training:  91%|█████████ | 13788/15223 [3:48:29<23:49,  1.00it/s, loss=4.9183]
Training:  91%|█████████ | 13789/15223 [3:48:29<23:42,  1.01it/s, loss=4.9183]
Training:  91%|█████████ | 13789/15223 [3:48:30<23:42,  1.01it/s, loss=5.3383]
Training:  91%|█████████ | 13790/15223 [3:48:30<24:58,  1.05s/it, loss=5.3383]
Training:  91%|█████████ | 13790/15223 [3:48:30<24:58,  1.05s/it, loss=5.1725]
Training:  91%|█████████ | 13791/15223 [3:48:30<21:49,  1.09it/s, loss=5.1725]
Training:  91%|█████████ | 13791/15223 [3:48:32<21:49,  1.09it/s, loss=4.7440]
Training:  91%|█████████ | 13792/15223 [3:48:32<23:21,  1.02it/s, loss=4.7440]
Training:  91%|█████████ | 13792/15223 [3:48:32<23:21,  1.02it/s, loss=4.5831]
Training:  91%|█████████ | 13793/15223 [3:48:32<22:38,  1.05it/s, loss=4.5831]
Training:  91%|█████████ | 13793/15223 [3:48:33<22:38,  1.05it/s, loss=4.8062]
Training:  91%|█████████ | 13794/15223 [3:48:33<23:32,  1.01it/s, loss=4.8062]
Training:  91%|█████████ | 13794/15223 [3:48:34<23:32,  1.01it/s, loss=5.0641]
Training:  91%|█████████ | 13795/15223 [3:48:34<23:18,  1.02it/s, loss=5.0641]
Training:  91%|█████████ | 13795/15223 [3:48:35<23:18,  1.02it/s, loss=5.5829]
Training:  91%|█████████ | 13796/15223 [3:48:35<21:28,  1.11it/s, loss=5.5829]
Training:  91%|█████████ | 13796/15223 [3:48:36<21:28,  1.11it/s, loss=5.3320]
Training:  91%|█████████ | 13797/15223 [3:48:36<23:30,  1.01it/s, loss=5.3320]
Training:  91%|█████████ | 13797/15223 [3:48:37<23:30,  1.01it/s, loss=4.9591]
Training:  91%|█████████ | 13798/15223 [3:48:37<21:14,  1.12it/s, loss=4.9591]
Training:  91%|█████████ | 13798/15223 [3:48:38<21:14,  1.12it/s, loss=4.8043]
Training:  91%|█████████ | 13799/15223 [3:48:38<18:50,  1.26it/s, loss=4.8043]
Training:  91%|█████████ | 13799/15223 [3:48:39<18:50,  1.26it/s, loss=4.8158]
Training:  91%|█████████ | 13800/15223 [3:48:39<21:05,  1.12it/s, loss=4.8158]
Training:  91%|█████████ | 13800/15223 [3:48:40<21:05,  1.12it/s, loss=4.6650]
Training:  91%|█████████ | 13801/15223 [3:48:40<22:20,  1.06it/s, loss=4.6650]
Training:  91%|█████████ | 13801/15223 [3:48:41<22:20,  1.06it/s, loss=5.2941]
Training:  91%|█████████ | 13802/15223 [3:48:41<21:08,  1.12it/s, loss=5.2941]
Training:  91%|█████████ | 13802/15223 [3:48:41<21:08,  1.12it/s, loss=4.8519]
Training:  91%|█████████ | 13803/15223 [3:48:41<20:39,  1.15it/s, loss=4.8519]
Training:  91%|█████████ | 13803/15223 [3:48:43<20:39,  1.15it/s, loss=5.3422]
Training:  91%|█████████ | 13804/15223 [3:48:43<23:14,  1.02it/s, loss=5.3422]
Training:  91%|█████████ | 13804/15223 [3:48:43<23:14,  1.02it/s, loss=5.0448]
Training:  91%|█████████ | 13805/15223 [3:48:43<21:11,  1.12it/s, loss=5.0448]
Training:  91%|█████████ | 13805/15223 [3:48:44<21:11,  1.12it/s, loss=5.3340]
Training:  91%|█████████ | 13806/15223 [3:48:44<20:36,  1.15it/s, loss=5.3340]
Training:  91%|█████████ | 13806/15223 [3:48:45<20:36,  1.15it/s, loss=4.9199]
Training:  91%|█████████ | 13807/15223 [3:48:45<20:00,  1.18it/s, loss=4.9199]
Training:  91%|█████████ | 13807/15223 [3:48:46<20:00,  1.18it/s, loss=5.0372]
Training:  91%|█████████ | 13808/15223 [3:48:46<21:35,  1.09it/s, loss=5.0372]
Training:  91%|█████████ | 13808/15223 [3:48:47<21:35,  1.09it/s, loss=5.2328]
Training:  91%|█████████ | 13809/15223 [3:48:47<21:07,  1.12it/s, loss=5.2328]
Training:  91%|█████████ | 13809/15223 [3:48:48<21:07,  1.12it/s, loss=4.8156]
Training:  91%|█████████ | 13810/15223 [3:48:48<19:32,  1.20it/s, loss=4.8156]
Training:  91%|█████████ | 13810/15223 [3:48:48<19:32,  1.20it/s, loss=5.3494]
Training:  91%|█████████ | 13811/15223 [3:48:48<19:41,  1.20it/s, loss=5.3494]
Training:  91%|█████████ | 13811/15223 [3:48:49<19:41,  1.20it/s, loss=5.2218]
Training:  91%|█████████ | 13812/15223 [3:48:49<20:41,  1.14it/s, loss=5.2218]
Training:  91%|█████████ | 13812/15223 [3:48:50<20:41,  1.14it/s, loss=4.8909]
Training:  91%|█████████ | 13813/15223 [3:48:50<21:41,  1.08it/s, loss=4.8909]
Training:  91%|█████████ | 13813/15223 [3:48:51<21:41,  1.08it/s, loss=5.0332]
Training:  91%|█████████ | 13814/15223 [3:48:51<19:50,  1.18it/s, loss=5.0332]
Training:  91%|█████████ | 13814/15223 [3:48:52<19:50,  1.18it/s, loss=4.6387]
Training:  91%|█████████ | 13815/15223 [3:48:52<20:13,  1.16it/s, loss=4.6387]
Training:  91%|█████████ | 13815/15223 [3:48:53<20:13,  1.16it/s, loss=5.2462]
Training:  91%|█████████ | 13816/15223 [3:48:53<22:56,  1.02it/s, loss=5.2462]
Training:  91%|█████████ | 13816/15223 [3:48:54<22:56,  1.02it/s, loss=4.8577]
Training:  91%|█████████ | 13817/15223 [3:48:54<21:08,  1.11it/s, loss=4.8577]
Training:  91%|█████████ | 13817/15223 [3:48:55<21:08,  1.11it/s, loss=5.0807]
Training:  91%|█████████ | 13818/15223 [3:48:55<20:15,  1.16it/s, loss=5.0807]
Training:  91%|█████████ | 13818/15223 [3:48:56<20:15,  1.16it/s, loss=4.7405]
Training:  91%|█████████ | 13819/15223 [3:48:56<22:05,  1.06it/s, loss=4.7405]
Training:  91%|█████████ | 13819/15223 [3:48:57<22:05,  1.06it/s, loss=4.8770]
Training:  91%|█████████ | 13820/15223 [3:48:57<22:42,  1.03it/s, loss=4.8770]
Training:  91%|█████████ | 13820/15223 [3:48:58<22:42,  1.03it/s, loss=5.1413]
Training:  91%|█████████ | 13821/15223 [3:48:58<22:04,  1.06it/s, loss=5.1413]
Training:  91%|█████████ | 13821/15223 [3:48:59<22:04,  1.06it/s, loss=5.0531]
Training:  91%|█████████ | 13822/15223 [3:48:59<23:33,  1.01s/it, loss=5.0531]
Training:  91%|█████████ | 13822/15223 [3:49:00<23:33,  1.01s/it, loss=4.9593]
Training:  91%|█████████ | 13823/15223 [3:49:00<22:03,  1.06it/s, loss=4.9593]
Training:  91%|█████████ | 13823/15223 [3:49:01<22:03,  1.06it/s, loss=5.0418]
Training:  91%|█████████ | 13824/15223 [3:49:01<21:36,  1.08it/s, loss=5.0418]
Training:  91%|█████████ | 13824/15223 [3:49:01<21:36,  1.08it/s, loss=5.0772]
Training:  91%|█████████ | 13825/15223 [3:49:01<20:10,  1.15it/s, loss=5.0772]
Training:  91%|█████████ | 13825/15223 [3:49:03<20:10,  1.15it/s, loss=5.1792]
Training:  91%|█████████ | 13826/15223 [3:49:03<23:02,  1.01it/s, loss=5.1792]
Training:  91%|█████████ | 13826/15223 [3:49:03<23:02,  1.01it/s, loss=5.2001]
Training:  91%|█████████ | 13827/15223 [3:49:03<20:56,  1.11it/s, loss=5.2001]
Training:  91%|█████████ | 13827/15223 [3:49:04<20:56,  1.11it/s, loss=5.4227]
Training:  91%|█████████ | 13828/15223 [3:49:04<19:30,  1.19it/s, loss=5.4227]
Training:  91%|█████████ | 13828/15223 [3:49:05<19:30,  1.19it/s, loss=5.3371]
Training:  91%|█████████ | 13829/15223 [3:49:05<21:44,  1.07it/s, loss=5.3371]
Training:  91%|█████████ | 13829/15223 [3:49:06<21:44,  1.07it/s, loss=5.2847]
Training:  91%|█████████ | 13830/15223 [3:49:06<21:48,  1.06it/s, loss=5.2847]
Training:  91%|█████████ | 13830/15223 [3:49:07<21:48,  1.06it/s, loss=5.0097]
Training:  91%|█████████ | 13831/15223 [3:49:07<20:55,  1.11it/s, loss=5.0097]
Training:  91%|█████████ | 13831/15223 [3:49:08<20:55,  1.11it/s, loss=4.8955]
Training:  91%|█████████ | 13832/15223 [3:49:08<20:15,  1.14it/s, loss=4.8955]
Training:  91%|█████████ | 13832/15223 [3:49:09<20:15,  1.14it/s, loss=4.8652]
Training:  91%|█████████ | 13833/15223 [3:49:09<20:44,  1.12it/s, loss=4.8652]
Training:  91%|█████████ | 13833/15223 [3:49:09<20:44,  1.12it/s, loss=4.8710]
Training:  91%|█████████ | 13834/15223 [3:49:09<20:06,  1.15it/s, loss=4.8710]
Training:  91%|█████████ | 13834/15223 [3:49:10<20:06,  1.15it/s, loss=4.9227]
Training:  91%|█████████ | 13835/15223 [3:49:10<20:29,  1.13it/s, loss=4.9227]
Training:  91%|█████████ | 13835/15223 [3:49:11<20:29,  1.13it/s, loss=5.3657]
Training:  91%|█████████ | 13836/15223 [3:49:11<21:54,  1.06it/s, loss=5.3657]
Training:  91%|█████████ | 13836/15223 [3:49:12<21:54,  1.06it/s, loss=4.6892]
Training:  91%|█████████ | 13837/15223 [3:49:12<21:05,  1.10it/s, loss=4.6892]
Training:  91%|█████████ | 13837/15223 [3:49:13<21:05,  1.10it/s, loss=4.8893]
Training:  91%|█████████ | 13838/15223 [3:49:13<21:20,  1.08it/s, loss=4.8893]
Training:  91%|█████████ | 13838/15223 [3:49:14<21:20,  1.08it/s, loss=5.2893]
Training:  91%|█████████ | 13839/15223 [3:49:14<19:31,  1.18it/s, loss=5.2893]
Training:  91%|█████████ | 13839/15223 [3:49:15<19:31,  1.18it/s, loss=4.7302]
Training:  91%|█████████ | 13840/15223 [3:49:15<18:33,  1.24it/s, loss=4.7302]
Training:  91%|█████████ | 13840/15223 [3:49:15<18:33,  1.24it/s, loss=4.8791]
Training:  91%|█████████ | 13841/15223 [3:49:15<18:10,  1.27it/s, loss=4.8791]
Training:  91%|█████████ | 13841/15223 [3:49:16<18:10,  1.27it/s, loss=4.8661]
Training:  91%|█████████ | 13842/15223 [3:49:16<17:17,  1.33it/s, loss=4.8661]
Training:  91%|█████████ | 13842/15223 [3:49:17<17:17,  1.33it/s, loss=5.5184]
Training:  91%|█████████ | 13843/15223 [3:49:17<19:24,  1.19it/s, loss=5.5184]
Training:  91%|█████████ | 13843/15223 [3:49:18<19:24,  1.19it/s, loss=5.2245]
Training:  91%|█████████ | 13844/15223 [3:49:18<18:33,  1.24it/s, loss=5.2245]
Training:  91%|█████████ | 13844/15223 [3:49:19<18:33,  1.24it/s, loss=4.6282]
Training:  91%|█████████ | 13845/15223 [3:49:19<18:33,  1.24it/s, loss=4.6282]
Training:  91%|█████████ | 13845/15223 [3:49:20<18:33,  1.24it/s, loss=5.2378]
Training:  91%|█████████ | 13846/15223 [3:49:20<22:04,  1.04it/s, loss=5.2378]
Training:  91%|█████████ | 13846/15223 [3:49:21<22:04,  1.04it/s, loss=5.0362]
Training:  91%|█████████ | 13847/15223 [3:49:21<23:48,  1.04s/it, loss=5.0362]
Training:  91%|█████████ | 13847/15223 [3:49:22<23:48,  1.04s/it, loss=5.6009]
Training:  91%|█████████ | 13848/15223 [3:49:22<23:38,  1.03s/it, loss=5.6009]
Training:  91%|█████████ | 13848/15223 [3:49:23<23:38,  1.03s/it, loss=5.2819]
Training:  91%|█████████ | 13849/15223 [3:49:23<22:16,  1.03it/s, loss=5.2819]
Training:  91%|█████████ | 13849/15223 [3:49:24<22:16,  1.03it/s, loss=5.1776]
Training:  91%|█████████ | 13850/15223 [3:49:24<21:52,  1.05it/s, loss=5.1776]
Training:  91%|█████████ | 13850/15223 [3:49:25<21:52,  1.05it/s, loss=4.5193]
Training:  91%|█████████ | 13851/15223 [3:49:25<24:16,  1.06s/it, loss=4.5193]
Training:  91%|█████████ | 13851/15223 [3:49:26<24:16,  1.06s/it, loss=5.0600]
Training:  91%|█████████ | 13852/15223 [3:49:26<22:01,  1.04it/s, loss=5.0600]
Training:  91%|█████████ | 13852/15223 [3:49:27<22:01,  1.04it/s, loss=5.2077]
Training:  91%|█████████ | 13853/15223 [3:49:27<20:56,  1.09it/s, loss=5.2077]
Training:  91%|█████████ | 13853/15223 [3:49:28<20:56,  1.09it/s, loss=4.9138]
Training:  91%|█████████ | 13854/15223 [3:49:28<20:46,  1.10it/s, loss=4.9138]
Training:  91%|█████████ | 13854/15223 [3:49:31<20:46,  1.10it/s, loss=4.6357]
Training:  91%|█████████ | 13855/15223 [3:49:31<37:56,  1.66s/it, loss=4.6357]
Training:  91%|█████████ | 13855/15223 [3:49:32<37:56,  1.66s/it, loss=5.3849]
Training:  91%|█████████ | 13856/15223 [3:49:32<30:57,  1.36s/it, loss=5.3849]
Training:  91%|█████████ | 13856/15223 [3:49:33<30:57,  1.36s/it, loss=5.1366]
Training:  91%|█████████ | 13857/15223 [3:49:33<29:46,  1.31s/it, loss=5.1366]
Training:  91%|█████████ | 13857/15223 [3:49:34<29:46,  1.31s/it, loss=5.1584]
Training:  91%|█████████ | 13858/15223 [3:49:34<29:19,  1.29s/it, loss=5.1584]
Training:  91%|█████████ | 13858/15223 [3:49:35<29:19,  1.29s/it, loss=4.5280]
Training:  91%|█████████ | 13859/15223 [3:49:35<26:46,  1.18s/it, loss=4.5280]
Training:  91%|█████████ | 13859/15223 [3:49:36<26:46,  1.18s/it, loss=4.2068]
Training:  91%|█████████ | 13860/15223 [3:49:36<26:20,  1.16s/it, loss=4.2068]
Training:  91%|█████████ | 13860/15223 [3:49:37<26:20,  1.16s/it, loss=4.4505]
Training:  91%|█████████ | 13861/15223 [3:49:37<24:09,  1.06s/it, loss=4.4505]
Training:  91%|█████████ | 13861/15223 [3:49:38<24:09,  1.06s/it, loss=5.0051]
Training:  91%|█████████ | 13862/15223 [3:49:38<22:01,  1.03it/s, loss=5.0051]
Training:  91%|█████████ | 13862/15223 [3:49:39<22:01,  1.03it/s, loss=5.0172]
Training:  91%|█████████ | 13863/15223 [3:49:39<25:03,  1.11s/it, loss=5.0172]
Training:  91%|█████████ | 13863/15223 [3:49:40<25:03,  1.11s/it, loss=5.0115]
Training:  91%|█████████ | 13864/15223 [3:49:40<25:26,  1.12s/it, loss=5.0115]
Training:  91%|█████████ | 13864/15223 [3:49:41<25:26,  1.12s/it, loss=4.9049]
Training:  91%|█████████ | 13865/15223 [3:49:41<24:16,  1.07s/it, loss=4.9049]
Training:  91%|█████████ | 13865/15223 [3:49:42<24:16,  1.07s/it, loss=5.0574]
Training:  91%|█████████ | 13866/15223 [3:49:42<23:07,  1.02s/it, loss=5.0574]
Training:  91%|█████████ | 13866/15223 [3:49:43<23:07,  1.02s/it, loss=4.6127]
Training:  91%|█████████ | 13867/15223 [3:49:43<23:31,  1.04s/it, loss=4.6127]
Training:  91%|█████████ | 13867/15223 [3:49:44<23:31,  1.04s/it, loss=5.1054]
Training:  91%|█████████ | 13868/15223 [3:49:44<20:18,  1.11it/s, loss=5.1054]
Training:  91%|█████████ | 13868/15223 [3:49:45<20:18,  1.11it/s, loss=5.5709]
Training:  91%|█████████ | 13869/15223 [3:49:45<22:02,  1.02it/s, loss=5.5709]
Training:  91%|█████████ | 13869/15223 [3:49:47<22:02,  1.02it/s, loss=5.0548]
Training:  91%|█████████ | 13870/15223 [3:49:47<26:36,  1.18s/it, loss=5.0548]
Training:  91%|█████████ | 13870/15223 [3:49:48<26:36,  1.18s/it, loss=4.9593]
Training:  91%|█████████ | 13871/15223 [3:49:48<27:19,  1.21s/it, loss=4.9593]
Training:  91%|█████████ | 13871/15223 [3:49:49<27:19,  1.21s/it, loss=5.3105]
Training:  91%|█████████ | 13872/15223 [3:49:49<23:17,  1.03s/it, loss=5.3105]
Training:  91%|█████████ | 13872/15223 [3:49:49<23:17,  1.03s/it, loss=4.8969]
Training:  91%|█████████ | 13873/15223 [3:49:49<21:57,  1.02it/s, loss=4.8969]
Training:  91%|█████████ | 13873/15223 [3:49:50<21:57,  1.02it/s, loss=5.0141]
Training:  91%|█████████ | 13874/15223 [3:49:50<21:12,  1.06it/s, loss=5.0141]
Training:  91%|█████████ | 13874/15223 [3:49:51<21:12,  1.06it/s, loss=5.0914]
Training:  91%|█████████ | 13875/15223 [3:49:51<21:14,  1.06it/s, loss=5.0914]
Training:  91%|█████████ | 13875/15223 [3:49:52<21:14,  1.06it/s, loss=5.0076]
Training:  91%|█████████ | 13876/15223 [3:49:52<22:12,  1.01it/s, loss=5.0076]
Training:  91%|█████████ | 13876/15223 [3:49:54<22:12,  1.01it/s, loss=5.1779]
Training:  91%|█████████ | 13877/15223 [3:49:54<27:48,  1.24s/it, loss=5.1779]
Training:  91%|█████████ | 13877/15223 [3:49:55<27:48,  1.24s/it, loss=5.0254]
Training:  91%|█████████ | 13878/15223 [3:49:55<25:56,  1.16s/it, loss=5.0254]
Training:  91%|█████████ | 13878/15223 [3:49:56<25:56,  1.16s/it, loss=4.9215]
Training:  91%|█████████ | 13879/15223 [3:49:56<22:36,  1.01s/it, loss=4.9215]
Training:  91%|█████████ | 13879/15223 [3:49:57<22:36,  1.01s/it, loss=5.1793]
Training:  91%|█████████ | 13880/15223 [3:49:57<21:32,  1.04it/s, loss=5.1793]
Training:  91%|█████████ | 13880/15223 [3:49:58<21:32,  1.04it/s, loss=5.0005]
Training:  91%|█████████ | 13881/15223 [3:49:58<20:59,  1.07it/s, loss=5.0005]
Training:  91%|█████████ | 13881/15223 [3:49:59<20:59,  1.07it/s, loss=5.1999]
Training:  91%|█████████ | 13882/15223 [3:49:59<23:02,  1.03s/it, loss=5.1999]
Training:  91%|█████████ | 13882/15223 [3:50:00<23:02,  1.03s/it, loss=4.8887]
Training:  91%|█████████ | 13883/15223 [3:50:00<20:42,  1.08it/s, loss=4.8887]
Training:  91%|█████████ | 13883/15223 [3:50:00<20:42,  1.08it/s, loss=4.9244]
Training:  91%|█████████ | 13884/15223 [3:50:00<20:17,  1.10it/s, loss=4.9244]
Training:  91%|█████████ | 13884/15223 [3:50:01<20:17,  1.10it/s, loss=5.0620]
Training:  91%|█████████ | 13885/15223 [3:50:01<18:11,  1.23it/s, loss=5.0620]
Training:  91%|█████████ | 13885/15223 [3:50:02<18:11,  1.23it/s, loss=4.6552]
Training:  91%|█████████ | 13886/15223 [3:50:02<17:54,  1.24it/s, loss=4.6552]
Training:  91%|█████████ | 13886/15223 [3:50:03<17:54,  1.24it/s, loss=5.2823]
Training:  91%|█████████ | 13887/15223 [3:50:03<20:45,  1.07it/s, loss=5.2823]
Training:  91%|█████████ | 13887/15223 [3:50:04<20:45,  1.07it/s, loss=5.3716]
Training:  91%|█████████ | 13888/15223 [3:50:04<20:25,  1.09it/s, loss=5.3716]
Training:  91%|█████████ | 13888/15223 [3:50:05<20:25,  1.09it/s, loss=5.3324]
Training:  91%|█████████ | 13889/15223 [3:50:05<19:16,  1.15it/s, loss=5.3324]
Training:  91%|█████████ | 13889/15223 [3:50:06<19:16,  1.15it/s, loss=4.7408]
Training:  91%|█████████ | 13890/15223 [3:50:06<21:02,  1.06it/s, loss=4.7408]
Training:  91%|█████████ | 13890/15223 [3:50:07<21:02,  1.06it/s, loss=4.5526]
Training:  91%|█████████▏| 13891/15223 [3:50:07<22:14,  1.00s/it, loss=4.5526]
Training:  91%|█████████▏| 13891/15223 [3:50:08<22:14,  1.00s/it, loss=5.5816]
Training:  91%|█████████▏| 13892/15223 [3:50:08<22:00,  1.01it/s, loss=5.5816]
Training:  91%|█████████▏| 13892/15223 [3:50:09<22:00,  1.01it/s, loss=4.7165]
Training:  91%|█████████▏| 13893/15223 [3:50:09<20:02,  1.11it/s, loss=4.7165]
Training:  91%|█████████▏| 13893/15223 [3:50:09<20:02,  1.11it/s, loss=4.7420]
Training:  91%|█████████▏| 13894/15223 [3:50:09<20:06,  1.10it/s, loss=4.7420]
Training:  91%|█████████▏| 13894/15223 [3:50:10<20:06,  1.10it/s, loss=5.0882]
Training:  91%|█████████▏| 13895/15223 [3:50:10<20:30,  1.08it/s, loss=5.0882]
Training:  91%|█████████▏| 13895/15223 [3:50:12<20:30,  1.08it/s, loss=4.8811]
Training:  91%|█████████▏| 13896/15223 [3:50:12<24:10,  1.09s/it, loss=4.8811]
Training:  91%|█████████▏| 13896/15223 [3:50:13<24:10,  1.09s/it, loss=5.2865]
Training:  91%|█████████▏| 13897/15223 [3:50:13<22:34,  1.02s/it, loss=5.2865]
Training:  91%|█████████▏| 13897/15223 [3:50:14<22:34,  1.02s/it, loss=5.0886]
Training:  91%|█████████▏| 13898/15223 [3:50:14<21:38,  1.02it/s, loss=5.0886]
Training:  91%|█████████▏| 13898/15223 [3:50:15<21:38,  1.02it/s, loss=5.0429]
Training:  91%|█████████▏| 13899/15223 [3:50:15<20:57,  1.05it/s, loss=5.0429]
Training:  91%|█████████▏| 13899/15223 [3:50:16<20:57,  1.05it/s, loss=4.7296]
Training:  91%|█████████▏| 13900/15223 [3:50:16<23:27,  1.06s/it, loss=4.7296]
Training:  91%|█████████▏| 13900/15223 [3:50:17<23:27,  1.06s/it, loss=4.8440]
Training:  91%|█████████▏| 13901/15223 [3:50:17<22:59,  1.04s/it, loss=4.8440]
Training:  91%|█████████▏| 13901/15223 [3:50:18<22:59,  1.04s/it, loss=4.8846]
Training:  91%|█████████▏| 13902/15223 [3:50:18<23:42,  1.08s/it, loss=4.8846]
Training:  91%|█████████▏| 13902/15223 [3:50:19<23:42,  1.08s/it, loss=5.1256]
Training:  91%|█████████▏| 13903/15223 [3:50:19<22:35,  1.03s/it, loss=5.1256]
Training:  91%|█████████▏| 13903/15223 [3:50:20<22:35,  1.03s/it, loss=5.0366]
Training:  91%|█████████▏| 13904/15223 [3:50:20<22:13,  1.01s/it, loss=5.0366]
Training:  91%|█████████▏| 13904/15223 [3:50:21<22:13,  1.01s/it, loss=5.2546]
Training:  91%|█████████▏| 13905/15223 [3:50:21<20:42,  1.06it/s, loss=5.2546]
Training:  91%|█████████▏| 13905/15223 [3:50:22<20:42,  1.06it/s, loss=4.9164]
Training:  91%|█████████▏| 13906/15223 [3:50:22<21:28,  1.02it/s, loss=4.9164]
Training:  91%|█████████▏| 13906/15223 [3:50:23<21:28,  1.02it/s, loss=5.0536]
Training:  91%|█████████▏| 13907/15223 [3:50:23<20:44,  1.06it/s, loss=5.0536]
Training:  91%|█████████▏| 13907/15223 [3:50:23<20:44,  1.06it/s, loss=4.9136]
Training:  91%|█████████▏| 13908/15223 [3:50:23<19:16,  1.14it/s, loss=4.9136]
Training:  91%|█████████▏| 13908/15223 [3:50:25<19:16,  1.14it/s, loss=5.2108]
Training:  91%|█████████▏| 13909/15223 [3:50:25<21:44,  1.01it/s, loss=5.2108]
Training:  91%|█████████▏| 13909/15223 [3:50:25<21:44,  1.01it/s, loss=4.7872]
Training:  91%|█████████▏| 13910/15223 [3:50:25<21:02,  1.04it/s, loss=4.7872]
Training:  91%|█████████▏| 13910/15223 [3:50:26<21:02,  1.04it/s, loss=4.6361]
Training:  91%|█████████▏| 13911/15223 [3:50:26<20:52,  1.05it/s, loss=4.6361]
Training:  91%|█████████▏| 13911/15223 [3:50:27<20:52,  1.05it/s, loss=4.7462]
Training:  91%|█████████▏| 13912/15223 [3:50:27<20:50,  1.05it/s, loss=4.7462]
Training:  91%|█████████▏| 13912/15223 [3:50:29<20:50,  1.05it/s, loss=5.3863]
Training:  91%|█████████▏| 13913/15223 [3:50:29<22:49,  1.05s/it, loss=5.3863]
Training:  91%|█████████▏| 13913/15223 [3:50:30<22:49,  1.05s/it, loss=5.0232]
Training:  91%|█████████▏| 13914/15223 [3:50:30<23:14,  1.07s/it, loss=5.0232]
Training:  91%|█████████▏| 13914/15223 [3:50:31<23:14,  1.07s/it, loss=5.1892]
Training:  91%|█████████▏| 13915/15223 [3:50:31<22:52,  1.05s/it, loss=5.1892]
Training:  91%|█████████▏| 13915/15223 [3:50:32<22:52,  1.05s/it, loss=5.1143]
Training:  91%|█████████▏| 13916/15223 [3:50:32<21:09,  1.03it/s, loss=5.1143]
Training:  91%|█████████▏| 13916/15223 [3:50:33<21:09,  1.03it/s, loss=4.9118]
Training:  91%|█████████▏| 13917/15223 [3:50:33<22:34,  1.04s/it, loss=4.9118]
Training:  91%|█████████▏| 13917/15223 [3:50:34<22:34,  1.04s/it, loss=5.1127]
Training:  91%|█████████▏| 13918/15223 [3:50:34<22:47,  1.05s/it, loss=5.1127]
Training:  91%|█████████▏| 13918/15223 [3:50:34<22:47,  1.05s/it, loss=4.8551]
Training:  91%|█████████▏| 13919/15223 [3:50:34<20:08,  1.08it/s, loss=4.8551]
Training:  91%|█████████▏| 13919/15223 [3:50:35<20:08,  1.08it/s, loss=4.4728]
Training:  91%|█████████▏| 13920/15223 [3:50:35<20:39,  1.05it/s, loss=4.4728]
Training:  91%|█████████▏| 13920/15223 [3:50:37<20:39,  1.05it/s, loss=5.3680]
Training:  91%|█████████▏| 13921/15223 [3:50:37<24:29,  1.13s/it, loss=5.3680]
Training:  91%|█████████▏| 13921/15223 [3:50:38<24:29,  1.13s/it, loss=5.0146]
Training:  91%|█████████▏| 13922/15223 [3:50:38<22:46,  1.05s/it, loss=5.0146]
Training:  91%|█████████▏| 13922/15223 [3:50:39<22:46,  1.05s/it, loss=4.8755]
Training:  91%|█████████▏| 13923/15223 [3:50:39<21:10,  1.02it/s, loss=4.8755]
Training:  91%|█████████▏| 13923/15223 [3:50:40<21:10,  1.02it/s, loss=4.6684]
Training:  91%|█████████▏| 13924/15223 [3:50:40<20:49,  1.04it/s, loss=4.6684]
Training:  91%|█████████▏| 13924/15223 [3:50:41<20:49,  1.04it/s, loss=4.8518]
Training:  91%|█████████▏| 13925/15223 [3:50:41<23:11,  1.07s/it, loss=4.8518]
Training:  91%|█████████▏| 13925/15223 [3:50:43<23:11,  1.07s/it, loss=4.9662]
Training:  91%|█████████▏| 13926/15223 [3:50:43<27:49,  1.29s/it, loss=4.9662]
Training:  91%|█████████▏| 13926/15223 [3:50:43<27:49,  1.29s/it, loss=5.3243]
Training:  91%|█████████▏| 13927/15223 [3:50:43<23:47,  1.10s/it, loss=5.3243]
Training:  91%|█████████▏| 13927/15223 [3:50:45<23:47,  1.10s/it, loss=5.2035]
Training:  91%|█████████▏| 13928/15223 [3:50:45<23:55,  1.11s/it, loss=5.2035]
Training:  91%|█████████▏| 13928/15223 [3:50:46<23:55,  1.11s/it, loss=4.5982]
Training:  91%|█████████▏| 13929/15223 [3:50:46<25:31,  1.18s/it, loss=4.5982]
Training:  91%|█████████▏| 13929/15223 [3:50:47<25:31,  1.18s/it, loss=4.9282]
Training:  92%|█████████▏| 13930/15223 [3:50:47<25:09,  1.17s/it, loss=4.9282]
Training:  92%|█████████▏| 13930/15223 [3:50:48<25:09,  1.17s/it, loss=4.9093]
Training:  92%|█████████▏| 13931/15223 [3:50:48<22:53,  1.06s/it, loss=4.9093]
Training:  92%|█████████▏| 13931/15223 [3:50:49<22:53,  1.06s/it, loss=5.0590]
Training:  92%|█████████▏| 13932/15223 [3:50:49<21:02,  1.02it/s, loss=5.0590]
Training:  92%|█████████▏| 13932/15223 [3:50:49<21:02,  1.02it/s, loss=5.3161]
Training:  92%|█████████▏| 13933/15223 [3:50:49<18:58,  1.13it/s, loss=5.3161]
Training:  92%|█████████▏| 13933/15223 [3:50:50<18:58,  1.13it/s, loss=4.7677]
Training:  92%|█████████▏| 13934/15223 [3:50:50<18:43,  1.15it/s, loss=4.7677]
Training:  92%|█████████▏| 13934/15223 [3:50:51<18:43,  1.15it/s, loss=5.2002]
Training:  92%|█████████▏| 13935/15223 [3:50:51<18:11,  1.18it/s, loss=5.2002]
Training:  92%|█████████▏| 13935/15223 [3:50:52<18:11,  1.18it/s, loss=5.2533]
Training:  92%|█████████▏| 13936/15223 [3:50:52<20:50,  1.03it/s, loss=5.2533]
Training:  92%|█████████▏| 13936/15223 [3:50:53<20:50,  1.03it/s, loss=4.9846]
Training:  92%|█████████▏| 13937/15223 [3:50:53<20:57,  1.02it/s, loss=4.9846]
Training:  92%|█████████▏| 13937/15223 [3:50:54<20:57,  1.02it/s, loss=5.0099]
Training:  92%|█████████▏| 13938/15223 [3:50:54<22:34,  1.05s/it, loss=5.0099]
Training:  92%|█████████▏| 13938/15223 [3:50:56<22:34,  1.05s/it, loss=4.9960]
Training:  92%|█████████▏| 13939/15223 [3:50:56<23:01,  1.08s/it, loss=4.9960]
Training:  92%|█████████▏| 13939/15223 [3:50:56<23:01,  1.08s/it, loss=4.9476]
Training:  92%|█████████▏| 13940/15223 [3:50:56<22:18,  1.04s/it, loss=4.9476]
Training:  92%|█████████▏| 13940/15223 [3:50:57<22:18,  1.04s/it, loss=4.7142]
Training:  92%|█████████▏| 13941/15223 [3:50:57<21:47,  1.02s/it, loss=4.7142]
Training:  92%|█████████▏| 13941/15223 [3:50:58<21:47,  1.02s/it, loss=4.3569]
Training:  92%|█████████▏| 13942/15223 [3:50:58<21:21,  1.00s/it, loss=4.3569]
Training:  92%|█████████▏| 13942/15223 [3:50:59<21:21,  1.00s/it, loss=4.2984]
Training:  92%|█████████▏| 13943/15223 [3:50:59<19:24,  1.10it/s, loss=4.2984]
Training:  92%|█████████▏| 13943/15223 [3:51:00<19:24,  1.10it/s, loss=5.2453]
Training:  92%|█████████▏| 13944/15223 [3:51:00<18:51,  1.13it/s, loss=5.2453]
Training:  92%|█████████▏| 13944/15223 [3:51:02<18:51,  1.13it/s, loss=5.3561]
Training:  92%|█████████▏| 13945/15223 [3:51:02<24:04,  1.13s/it, loss=5.3561]
Training:  92%|█████████▏| 13945/15223 [3:51:02<24:04,  1.13s/it, loss=4.7719]
Training:  92%|█████████▏| 13946/15223 [3:51:02<22:09,  1.04s/it, loss=4.7719]
Training:  92%|█████████▏| 13946/15223 [3:51:03<22:09,  1.04s/it, loss=4.6746]
Training:  92%|█████████▏| 13947/15223 [3:51:03<21:18,  1.00s/it, loss=4.6746]
Training:  92%|█████████▏| 13947/15223 [3:51:04<21:18,  1.00s/it, loss=4.5014]
Training:  92%|█████████▏| 13948/15223 [3:51:04<22:01,  1.04s/it, loss=4.5014]
Training:  92%|█████████▏| 13948/15223 [3:51:05<22:01,  1.04s/it, loss=4.7251]
Training:  92%|█████████▏| 13949/15223 [3:51:05<21:08,  1.00it/s, loss=4.7251]
Training:  92%|█████████▏| 13949/15223 [3:51:06<21:08,  1.00it/s, loss=4.8223]
Training:  92%|█████████▏| 13950/15223 [3:51:06<20:30,  1.03it/s, loss=4.8223]
Training:  92%|█████████▏| 13950/15223 [3:51:08<20:30,  1.03it/s, loss=4.6145]
Training:  92%|█████████▏| 13951/15223 [3:51:08<27:50,  1.31s/it, loss=4.6145]
Training:  92%|█████████▏| 13951/15223 [3:51:10<27:50,  1.31s/it, loss=5.0881]
Training:  92%|█████████▏| 13952/15223 [3:51:10<27:00,  1.28s/it, loss=5.0881]
Training:  92%|█████████▏| 13952/15223 [3:51:10<27:00,  1.28s/it, loss=5.2699]
Training:  92%|█████████▏| 13953/15223 [3:51:10<23:59,  1.13s/it, loss=5.2699]
Training:  92%|█████████▏| 13953/15223 [3:51:11<23:59,  1.13s/it, loss=5.1659]
Training:  92%|█████████▏| 13954/15223 [3:51:11<21:22,  1.01s/it, loss=5.1659]
Training:  92%|█████████▏| 13954/15223 [3:51:12<21:22,  1.01s/it, loss=4.9347]
Training:  92%|█████████▏| 13955/15223 [3:51:12<20:55,  1.01it/s, loss=4.9347]
Training:  92%|█████████▏| 13955/15223 [3:51:13<20:55,  1.01it/s, loss=4.2621]
Training:  92%|█████████▏| 13956/15223 [3:51:13<19:47,  1.07it/s, loss=4.2621]
Training:  92%|█████████▏| 13956/15223 [3:51:14<19:47,  1.07it/s, loss=4.2506]
Training:  92%|█████████▏| 13957/15223 [3:51:14<18:19,  1.15it/s, loss=4.2506]
Training:  92%|█████████▏| 13957/15223 [3:51:15<18:19,  1.15it/s, loss=4.0922]
Training:  92%|█████████▏| 13958/15223 [3:51:15<19:50,  1.06it/s, loss=4.0922]
Training:  92%|█████████▏| 13958/15223 [3:51:15<19:50,  1.06it/s, loss=5.2269]
Training:  92%|█████████▏| 13959/15223 [3:51:15<18:06,  1.16it/s, loss=5.2269]
Training:  92%|█████████▏| 13959/15223 [3:51:16<18:06,  1.16it/s, loss=5.4553]
Training:  92%|█████████▏| 13960/15223 [3:51:16<19:26,  1.08it/s, loss=5.4553]
Training:  92%|█████████▏| 13960/15223 [3:51:18<19:26,  1.08it/s, loss=4.0316]
Training:  92%|█████████▏| 13961/15223 [3:51:18<21:03,  1.00s/it, loss=4.0316]
Training:  92%|█████████▏| 13961/15223 [3:51:18<21:03,  1.00s/it, loss=5.3649]
Training:  92%|█████████▏| 13962/15223 [3:51:18<19:20,  1.09it/s, loss=5.3649]
Training:  92%|█████████▏| 13962/15223 [3:51:19<19:20,  1.09it/s, loss=4.8410]
Training:  92%|█████████▏| 13963/15223 [3:51:19<19:35,  1.07it/s, loss=4.8410]
Training:  92%|█████████▏| 13963/15223 [3:51:20<19:35,  1.07it/s, loss=5.5241]
Training:  92%|█████████▏| 13964/15223 [3:51:20<20:00,  1.05it/s, loss=5.5241]
Training:  92%|█████████▏| 13964/15223 [3:51:22<20:00,  1.05it/s, loss=4.6689]
Training:  92%|█████████▏| 13965/15223 [3:51:22<22:50,  1.09s/it, loss=4.6689]
Training:  92%|█████████▏| 13965/15223 [3:51:23<22:50,  1.09s/it, loss=5.3507]
Training:  92%|█████████▏| 13966/15223 [3:51:23<22:16,  1.06s/it, loss=5.3507]
Training:  92%|█████████▏| 13966/15223 [3:51:24<22:16,  1.06s/it, loss=5.2171]
Training:  92%|█████████▏| 13967/15223 [3:51:24<23:47,  1.14s/it, loss=5.2171]
Training:  92%|█████████▏| 13967/15223 [3:51:25<23:47,  1.14s/it, loss=4.6756]
Training:  92%|█████████▏| 13968/15223 [3:51:25<21:43,  1.04s/it, loss=4.6756]
Training:  92%|█████████▏| 13968/15223 [3:51:26<21:43,  1.04s/it, loss=5.2812]
Training:  92%|█████████▏| 13969/15223 [3:51:26<20:09,  1.04it/s, loss=5.2812]
Training:  92%|█████████▏| 13969/15223 [3:51:26<20:09,  1.04it/s, loss=4.9476]
Training:  92%|█████████▏| 13970/15223 [3:51:26<19:09,  1.09it/s, loss=4.9476]
Training:  92%|█████████▏| 13970/15223 [3:51:27<19:09,  1.09it/s, loss=5.2368]
Training:  92%|█████████▏| 13971/15223 [3:51:27<18:38,  1.12it/s, loss=5.2368]
Training:  92%|█████████▏| 13971/15223 [3:51:28<18:38,  1.12it/s, loss=4.6490]
Training:  92%|█████████▏| 13972/15223 [3:51:28<19:00,  1.10it/s, loss=4.6490]
Training:  92%|█████████▏| 13972/15223 [3:51:30<19:00,  1.10it/s, loss=4.7242]
Training:  92%|█████████▏| 13973/15223 [3:51:30<22:41,  1.09s/it, loss=4.7242]
Training:  92%|█████████▏| 13973/15223 [3:51:31<22:41,  1.09s/it, loss=5.3632]
Training:  92%|█████████▏| 13974/15223 [3:51:31<24:08,  1.16s/it, loss=5.3632]
Training:  92%|█████████▏| 13974/15223 [3:51:32<24:08,  1.16s/it, loss=5.0360]
Training:  92%|█████████▏| 13975/15223 [3:51:32<21:36,  1.04s/it, loss=5.0360]
Training:  92%|█████████▏| 13975/15223 [3:51:33<21:36,  1.04s/it, loss=5.2341]
Training:  92%|█████████▏| 13976/15223 [3:51:33<20:56,  1.01s/it, loss=5.2341]
Training:  92%|█████████▏| 13976/15223 [3:51:34<20:56,  1.01s/it, loss=5.5047]
Training:  92%|█████████▏| 13977/15223 [3:51:34<20:03,  1.04it/s, loss=5.5047]
Training:  92%|█████████▏| 13977/15223 [3:51:34<20:03,  1.04it/s, loss=4.4631]
Training:  92%|█████████▏| 13978/15223 [3:51:34<19:08,  1.08it/s, loss=4.4631]
Training:  92%|█████████▏| 13978/15223 [3:51:35<19:08,  1.08it/s, loss=4.8885]
Training:  92%|█████████▏| 13979/15223 [3:51:35<18:12,  1.14it/s, loss=4.8885]
Training:  92%|█████████▏| 13979/15223 [3:51:36<18:12,  1.14it/s, loss=4.5893]
Training:  92%|█████████▏| 13980/15223 [3:51:36<17:35,  1.18it/s, loss=4.5893]
Training:  92%|█████████▏| 13980/15223 [3:51:38<17:35,  1.18it/s, loss=5.4837]
Training:  92%|█████████▏| 13981/15223 [3:51:38<24:58,  1.21s/it, loss=5.4837]
Training:  92%|█████████▏| 13981/15223 [3:51:39<24:58,  1.21s/it, loss=4.8684]
Training:  92%|█████████▏| 13982/15223 [3:51:39<22:03,  1.07s/it, loss=4.8684]
Training:  92%|█████████▏| 13982/15223 [3:51:42<22:03,  1.07s/it, loss=4.4682]
Training:  92%|█████████▏| 13983/15223 [3:51:42<37:58,  1.84s/it, loss=4.4682]
Training:  92%|█████████▏| 13983/15223 [3:51:43<37:58,  1.84s/it, loss=4.9577]
Training:  92%|█████████▏| 13984/15223 [3:51:43<30:55,  1.50s/it, loss=4.9577]
Training:  92%|█████████▏| 13984/15223 [3:51:44<30:55,  1.50s/it, loss=4.7368]
Training:  92%|█████████▏| 13985/15223 [3:51:44<27:35,  1.34s/it, loss=4.7368]
Training:  92%|█████████▏| 13985/15223 [3:51:45<27:35,  1.34s/it, loss=5.1785]
Training:  92%|█████████▏| 13986/15223 [3:51:45<24:09,  1.17s/it, loss=5.1785]
Training:  92%|█████████▏| 13986/15223 [3:51:46<24:09,  1.17s/it, loss=4.8916]
Training:  92%|█████████▏| 13987/15223 [3:51:46<22:40,  1.10s/it, loss=4.8916]
Training:  92%|█████████▏| 13987/15223 [3:51:47<22:40,  1.10s/it, loss=4.9905]
Training:  92%|█████████▏| 13988/15223 [3:51:47<20:59,  1.02s/it, loss=4.9905]
Training:  92%|█████████▏| 13988/15223 [3:51:47<20:59,  1.02s/it, loss=4.9992]
Training:  92%|█████████▏| 13989/15223 [3:51:47<19:06,  1.08it/s, loss=4.9992]
Training:  92%|█████████▏| 13989/15223 [3:51:49<19:06,  1.08it/s, loss=4.8515]
Training:  92%|█████████▏| 13990/15223 [3:51:49<21:31,  1.05s/it, loss=4.8515]
Training:  92%|█████████▏| 13990/15223 [3:51:49<21:31,  1.05s/it, loss=5.0170]
Training:  92%|█████████▏| 13991/15223 [3:51:49<19:08,  1.07it/s, loss=5.0170]
Training:  92%|█████████▏| 13991/15223 [3:51:50<19:08,  1.07it/s, loss=5.1550]
Training:  92%|█████████▏| 13992/15223 [3:51:50<17:01,  1.20it/s, loss=5.1550]
Training:  92%|█████████▏| 13992/15223 [3:51:51<17:01,  1.20it/s, loss=5.1223]
Training:  92%|█████████▏| 13993/15223 [3:51:51<16:14,  1.26it/s, loss=5.1223]
Training:  92%|█████████▏| 13993/15223 [3:51:53<16:14,  1.26it/s, loss=4.6344]
Training:  92%|█████████▏| 13994/15223 [3:51:53<25:32,  1.25s/it, loss=4.6344]
Training:  92%|█████████▏| 13994/15223 [3:51:54<25:32,  1.25s/it, loss=5.0754]
Training:  92%|█████████▏| 13995/15223 [3:51:54<23:21,  1.14s/it, loss=5.0754]
Training:  92%|█████████▏| 13995/15223 [3:51:55<23:21,  1.14s/it, loss=5.4152]
Training:  92%|█████████▏| 13996/15223 [3:51:55<21:34,  1.05s/it, loss=5.4152]
Training:  92%|█████████▏| 13996/15223 [3:51:56<21:34,  1.05s/it, loss=5.0284]
Training:  92%|█████████▏| 13997/15223 [3:51:56<20:34,  1.01s/it, loss=5.0284]
Training:  92%|█████████▏| 13997/15223 [3:51:56<20:34,  1.01s/it, loss=5.3360]
Training:  92%|█████████▏| 13998/15223 [3:51:56<19:21,  1.05it/s, loss=5.3360]
Training:  92%|█████████▏| 13998/15223 [3:51:58<19:21,  1.05it/s, loss=4.9682]
Training:  92%|█████████▏| 13999/15223 [3:51:58<20:52,  1.02s/it, loss=4.9682]
Training:  92%|█████████▏| 13999/15223 [3:51:59<20:52,  1.02s/it, loss=5.1892]
Training:  92%|█████████▏| 14000/15223 [3:51:59<20:16,  1.00it/s, loss=5.1892]
Training:  92%|█████████▏| 14000/15223 [3:51:59<20:16,  1.00it/s, loss=5.0008]
Training:  92%|█████████▏| 14001/15223 [3:51:59<18:24,  1.11it/s, loss=5.0008]
Training:  92%|█████████▏| 14001/15223 [3:52:00<18:24,  1.11it/s, loss=4.9480]
Training:  92%|█████████▏| 14002/15223 [3:52:00<17:26,  1.17it/s, loss=4.9480]
Training:  92%|█████████▏| 14002/15223 [3:52:01<17:26,  1.17it/s, loss=5.3583]
Training:  92%|█████████▏| 14003/15223 [3:52:01<17:14,  1.18it/s, loss=5.3583]
Training:  92%|█████████▏| 14003/15223 [3:52:02<17:14,  1.18it/s, loss=5.3198]
Training:  92%|█████████▏| 14004/15223 [3:52:02<17:57,  1.13it/s, loss=5.3198]
Training:  92%|█████████▏| 14004/15223 [3:52:03<17:57,  1.13it/s, loss=4.5900]
Training:  92%|█████████▏| 14005/15223 [3:52:03<19:38,  1.03it/s, loss=4.5900]
Training:  92%|█████████▏| 14005/15223 [3:52:04<19:38,  1.03it/s, loss=5.1679]
Training:  92%|█████████▏| 14006/15223 [3:52:04<20:15,  1.00it/s, loss=5.1679]
Training:  92%|█████████▏| 14006/15223 [3:52:05<20:15,  1.00it/s, loss=5.1764]
Training:  92%|█████████▏| 14007/15223 [3:52:05<19:36,  1.03it/s, loss=5.1764]
Training:  92%|█████████▏| 14007/15223 [3:52:06<19:36,  1.03it/s, loss=4.8643]
Training:  92%|█████████▏| 14008/15223 [3:52:06<21:27,  1.06s/it, loss=4.8643]
Training:  92%|█████████▏| 14008/15223 [3:52:07<21:27,  1.06s/it, loss=5.1618]
Training:  92%|█████████▏| 14009/15223 [3:52:07<20:40,  1.02s/it, loss=5.1618]
Training:  92%|█████████▏| 14009/15223 [3:52:08<20:40,  1.02s/it, loss=5.0712]
Training:  92%|█████████▏| 14010/15223 [3:52:08<20:41,  1.02s/it, loss=5.0712]
Training:  92%|█████████▏| 14010/15223 [3:52:09<20:41,  1.02s/it, loss=4.5802]
Training:  92%|█████████▏| 14011/15223 [3:52:09<20:47,  1.03s/it, loss=4.5802]
Training:  92%|█████████▏| 14011/15223 [3:52:10<20:47,  1.03s/it, loss=5.2252]
Training:  92%|█████████▏| 14012/15223 [3:52:10<19:11,  1.05it/s, loss=5.2252]
Training:  92%|█████████▏| 14012/15223 [3:52:11<19:11,  1.05it/s, loss=4.3685]
Training:  92%|█████████▏| 14013/15223 [3:52:11<19:50,  1.02it/s, loss=4.3685]
Training:  92%|█████████▏| 14013/15223 [3:52:12<19:50,  1.02it/s, loss=5.1725]
Training:  92%|█████████▏| 14014/15223 [3:52:12<21:20,  1.06s/it, loss=5.1725]
Training:  92%|█████████▏| 14014/15223 [3:52:14<21:20,  1.06s/it, loss=4.9397]
Training:  92%|█████████▏| 14015/15223 [3:52:14<22:48,  1.13s/it, loss=4.9397]
Training:  92%|█████████▏| 14015/15223 [3:52:15<22:48,  1.13s/it, loss=5.1586]
Training:  92%|█████████▏| 14016/15223 [3:52:15<22:08,  1.10s/it, loss=5.1586]
Training:  92%|█████████▏| 14016/15223 [3:52:15<22:08,  1.10s/it, loss=4.9042]
Training:  92%|█████████▏| 14017/15223 [3:52:15<20:51,  1.04s/it, loss=4.9042]
Training:  92%|█████████▏| 14017/15223 [3:52:16<20:51,  1.04s/it, loss=4.8645]
Training:  92%|█████████▏| 14018/15223 [3:52:16<19:14,  1.04it/s, loss=4.8645]
Training:  92%|█████████▏| 14018/15223 [3:52:18<19:14,  1.04it/s, loss=5.2778]
Training:  92%|█████████▏| 14019/15223 [3:52:18<21:27,  1.07s/it, loss=5.2778]
Training:  92%|█████████▏| 14019/15223 [3:52:19<21:27,  1.07s/it, loss=5.0497]
Training:  92%|█████████▏| 14020/15223 [3:52:19<21:50,  1.09s/it, loss=5.0497]
Training:  92%|█████████▏| 14020/15223 [3:52:20<21:50,  1.09s/it, loss=5.0579]
Training:  92%|█████████▏| 14021/15223 [3:52:20<20:53,  1.04s/it, loss=5.0579]
Training:  92%|█████████▏| 14021/15223 [3:52:21<20:53,  1.04s/it, loss=4.6535]
Training:  92%|█████████▏| 14022/15223 [3:52:21<20:46,  1.04s/it, loss=4.6535]
Training:  92%|█████████▏| 14022/15223 [3:52:22<20:46,  1.04s/it, loss=4.8074]
Training:  92%|█████████▏| 14023/15223 [3:52:22<20:38,  1.03s/it, loss=4.8074]
Training:  92%|█████████▏| 14023/15223 [3:52:23<20:38,  1.03s/it, loss=5.0951]
Training:  92%|█████████▏| 14024/15223 [3:52:23<21:03,  1.05s/it, loss=5.0951]
Training:  92%|█████████▏| 14024/15223 [3:52:24<21:03,  1.05s/it, loss=5.1428]
Training:  92%|█████████▏| 14025/15223 [3:52:24<19:29,  1.02it/s, loss=5.1428]
Training:  92%|█████████▏| 14025/15223 [3:52:24<19:29,  1.02it/s, loss=5.4613]
Training:  92%|█████████▏| 14026/15223 [3:52:24<18:04,  1.10it/s, loss=5.4613]
Training:  92%|█████████▏| 14026/15223 [3:52:25<18:04,  1.10it/s, loss=5.3195]
Training:  92%|█████████▏| 14027/15223 [3:52:25<17:58,  1.11it/s, loss=5.3195]
Training:  92%|█████████▏| 14027/15223 [3:52:26<17:58,  1.11it/s, loss=5.3481]
Training:  92%|█████████▏| 14028/15223 [3:52:26<16:26,  1.21it/s, loss=5.3481]
Training:  92%|█████████▏| 14028/15223 [3:52:27<16:26,  1.21it/s, loss=4.7462]
Training:  92%|█████████▏| 14029/15223 [3:52:27<17:18,  1.15it/s, loss=4.7462]
Training:  92%|█████████▏| 14029/15223 [3:52:28<17:18,  1.15it/s, loss=5.2853]
Training:  92%|█████████▏| 14030/15223 [3:52:28<21:25,  1.08s/it, loss=5.2853]
Training:  92%|█████████▏| 14030/15223 [3:52:30<21:25,  1.08s/it, loss=4.4236]
Training:  92%|█████████▏| 14031/15223 [3:52:30<21:43,  1.09s/it, loss=4.4236]
Training:  92%|█████████▏| 14031/15223 [3:52:31<21:43,  1.09s/it, loss=5.3498]
Training:  92%|█████████▏| 14032/15223 [3:52:31<21:31,  1.08s/it, loss=5.3498]
Training:  92%|█████████▏| 14032/15223 [3:52:31<21:31,  1.08s/it, loss=5.5230]
Training:  92%|█████████▏| 14033/15223 [3:52:31<20:13,  1.02s/it, loss=5.5230]
Training:  92%|█████████▏| 14033/15223 [3:52:32<20:13,  1.02s/it, loss=4.9258]
Training:  92%|█████████▏| 14034/15223 [3:52:32<18:45,  1.06it/s, loss=4.9258]
Training:  92%|█████████▏| 14034/15223 [3:52:33<18:45,  1.06it/s, loss=4.9175]
Training:  92%|█████████▏| 14035/15223 [3:52:33<16:48,  1.18it/s, loss=4.9175]
Training:  92%|█████████▏| 14035/15223 [3:52:34<16:48,  1.18it/s, loss=4.9284]
Training:  92%|█████████▏| 14036/15223 [3:52:34<16:28,  1.20it/s, loss=4.9284]
Training:  92%|█████████▏| 14036/15223 [3:52:35<16:28,  1.20it/s, loss=5.0177]
Training:  92%|█████████▏| 14037/15223 [3:52:35<18:24,  1.07it/s, loss=5.0177]
Training:  92%|█████████▏| 14037/15223 [3:52:36<18:24,  1.07it/s, loss=4.8256]
Training:  92%|█████████▏| 14038/15223 [3:52:36<17:59,  1.10it/s, loss=4.8256]
Training:  92%|█████████▏| 14038/15223 [3:52:37<17:59,  1.10it/s, loss=5.2350]
Training:  92%|█████████▏| 14039/15223 [3:52:37<19:35,  1.01it/s, loss=5.2350]
Training:  92%|█████████▏| 14039/15223 [3:52:38<19:35,  1.01it/s, loss=5.1976]
Training:  92%|█████████▏| 14040/15223 [3:52:38<20:22,  1.03s/it, loss=5.1976]
Training:  92%|█████████▏| 14040/15223 [3:52:39<20:22,  1.03s/it, loss=4.4083]
Training:  92%|█████████▏| 14041/15223 [3:52:39<22:55,  1.16s/it, loss=4.4083]
Training:  92%|█████████▏| 14041/15223 [3:52:40<22:55,  1.16s/it, loss=4.9724]
Training:  92%|█████████▏| 14042/15223 [3:52:40<20:25,  1.04s/it, loss=4.9724]
Training:  92%|█████████▏| 14042/15223 [3:52:41<20:25,  1.04s/it, loss=4.6890]
Training:  92%|█████████▏| 14043/15223 [3:52:41<19:53,  1.01s/it, loss=4.6890]
Training:  92%|█████████▏| 14043/15223 [3:52:42<19:53,  1.01s/it, loss=5.0360]
Training:  92%|█████████▏| 14044/15223 [3:52:42<19:17,  1.02it/s, loss=5.0360]
Training:  92%|█████████▏| 14044/15223 [3:52:43<19:17,  1.02it/s, loss=4.4208]
Training:  92%|█████████▏| 14045/15223 [3:52:43<18:58,  1.03it/s, loss=4.4208]
Training:  92%|█████████▏| 14045/15223 [3:52:44<18:58,  1.03it/s, loss=4.5585]
Training:  92%|█████████▏| 14046/15223 [3:52:44<18:36,  1.05it/s, loss=4.5585]
Training:  92%|█████████▏| 14046/15223 [3:52:45<18:36,  1.05it/s, loss=4.4944]
Training:  92%|█████████▏| 14047/15223 [3:52:45<19:09,  1.02it/s, loss=4.4944]
Training:  92%|█████████▏| 14047/15223 [3:52:46<19:09,  1.02it/s, loss=5.1705]
Training:  92%|█████████▏| 14048/15223 [3:52:46<19:36,  1.00s/it, loss=5.1705]
Training:  92%|█████████▏| 14048/15223 [3:52:48<19:36,  1.00s/it, loss=5.0373]
Training:  92%|█████████▏| 14049/15223 [3:52:48<22:35,  1.15s/it, loss=5.0373]
Training:  92%|█████████▏| 14049/15223 [3:52:49<22:35,  1.15s/it, loss=4.3214]
Training:  92%|█████████▏| 14050/15223 [3:52:49<22:04,  1.13s/it, loss=4.3214]
Training:  92%|█████████▏| 14050/15223 [3:52:49<22:04,  1.13s/it, loss=5.0070]
Training:  92%|█████████▏| 14051/15223 [3:52:49<20:09,  1.03s/it, loss=5.0070]
Training:  92%|█████████▏| 14051/15223 [3:52:50<20:09,  1.03s/it, loss=5.1628]
Training:  92%|█████████▏| 14052/15223 [3:52:50<19:53,  1.02s/it, loss=5.1628]
Training:  92%|█████████▏| 14052/15223 [3:52:51<19:53,  1.02s/it, loss=4.3642]
Training:  92%|█████████▏| 14053/15223 [3:52:51<19:16,  1.01it/s, loss=4.3642]
Training:  92%|█████████▏| 14053/15223 [3:52:52<19:16,  1.01it/s, loss=4.8480]
Training:  92%|█████████▏| 14054/15223 [3:52:52<17:27,  1.12it/s, loss=4.8480]
Training:  92%|█████████▏| 14054/15223 [3:52:53<17:27,  1.12it/s, loss=5.0650]
Training:  92%|█████████▏| 14055/15223 [3:52:53<18:36,  1.05it/s, loss=5.0650]
Training:  92%|█████████▏| 14055/15223 [3:52:54<18:36,  1.05it/s, loss=5.3568]
Training:  92%|█████████▏| 14056/15223 [3:52:54<20:21,  1.05s/it, loss=5.3568]
Training:  92%|█████████▏| 14056/15223 [3:52:56<20:21,  1.05s/it, loss=5.5074]
Training:  92%|█████████▏| 14057/15223 [3:52:56<21:14,  1.09s/it, loss=5.5074]
Training:  92%|█████████▏| 14057/15223 [3:52:56<21:14,  1.09s/it, loss=5.1803]
Training:  92%|█████████▏| 14058/15223 [3:52:56<19:44,  1.02s/it, loss=5.1803]
Training:  92%|█████████▏| 14058/15223 [3:52:57<19:44,  1.02s/it, loss=5.1038]
Training:  92%|█████████▏| 14059/15223 [3:52:57<19:33,  1.01s/it, loss=5.1038]
Training:  92%|█████████▏| 14059/15223 [3:52:58<19:33,  1.01s/it, loss=5.2860]
Training:  92%|█████████▏| 14060/15223 [3:52:58<18:19,  1.06it/s, loss=5.2860]
Training:  92%|█████████▏| 14060/15223 [3:52:59<18:19,  1.06it/s, loss=5.1142]
Training:  92%|█████████▏| 14061/15223 [3:52:59<17:24,  1.11it/s, loss=5.1142]
Training:  92%|█████████▏| 14061/15223 [3:53:00<17:24,  1.11it/s, loss=4.6971]
Training:  92%|█████████▏| 14062/15223 [3:53:00<18:45,  1.03it/s, loss=4.6971]
Training:  92%|█████████▏| 14062/15223 [3:53:01<18:45,  1.03it/s, loss=5.0666]
Training:  92%|█████████▏| 14063/15223 [3:53:01<20:31,  1.06s/it, loss=5.0666]
Training:  92%|█████████▏| 14063/15223 [3:53:02<20:31,  1.06s/it, loss=4.8845]
Training:  92%|█████████▏| 14064/15223 [3:53:02<20:19,  1.05s/it, loss=4.8845]
Training:  92%|█████████▏| 14064/15223 [3:53:03<20:19,  1.05s/it, loss=5.4958]
Training:  92%|█████████▏| 14065/15223 [3:53:03<19:00,  1.02it/s, loss=5.4958]
Training:  92%|█████████▏| 14065/15223 [3:53:04<19:00,  1.02it/s, loss=5.1247]
Training:  92%|█████████▏| 14066/15223 [3:53:04<19:34,  1.01s/it, loss=5.1247]
Training:  92%|█████████▏| 14066/15223 [3:53:05<19:34,  1.01s/it, loss=5.0143]
Training:  92%|█████████▏| 14067/15223 [3:53:05<19:31,  1.01s/it, loss=5.0143]
Training:  92%|█████████▏| 14067/15223 [3:53:06<19:31,  1.01s/it, loss=4.8672]
Training:  92%|█████████▏| 14068/15223 [3:53:06<19:43,  1.02s/it, loss=4.8672]
Training:  92%|█████████▏| 14068/15223 [3:53:07<19:43,  1.02s/it, loss=4.9772]
Training:  92%|█████████▏| 14069/15223 [3:53:07<17:45,  1.08it/s, loss=4.9772]
Training:  92%|█████████▏| 14069/15223 [3:53:08<17:45,  1.08it/s, loss=4.9084]
Training:  92%|█████████▏| 14070/15223 [3:53:08<18:02,  1.06it/s, loss=4.9084]
Training:  92%|█████████▏| 14070/15223 [3:53:09<18:02,  1.06it/s, loss=5.1248]
Training:  92%|█████████▏| 14071/15223 [3:53:09<18:12,  1.05it/s, loss=5.1248]
Training:  92%|█████████▏| 14071/15223 [3:53:10<18:12,  1.05it/s, loss=5.1161]
Training:  92%|█████████▏| 14072/15223 [3:53:10<18:45,  1.02it/s, loss=5.1161]
Training:  92%|█████████▏| 14072/15223 [3:53:11<18:45,  1.02it/s, loss=4.9587]
Training:  92%|█████████▏| 14073/15223 [3:53:11<17:40,  1.08it/s, loss=4.9587]
Training:  92%|█████████▏| 14073/15223 [3:53:13<17:40,  1.08it/s, loss=5.1053]
Training:  92%|█████████▏| 14074/15223 [3:53:13<22:06,  1.15s/it, loss=5.1053]
Training:  92%|█████████▏| 14074/15223 [3:53:13<22:06,  1.15s/it, loss=4.8733]
Training:  92%|█████████▏| 14075/15223 [3:53:13<20:37,  1.08s/it, loss=4.8733]
Training:  92%|█████████▏| 14075/15223 [3:53:14<20:37,  1.08s/it, loss=5.1520]
Training:  92%|█████████▏| 14076/15223 [3:53:14<18:50,  1.01it/s, loss=5.1520]
Training:  92%|█████████▏| 14076/15223 [3:53:15<18:50,  1.01it/s, loss=4.5967]
Training:  92%|█████████▏| 14077/15223 [3:53:15<19:10,  1.00s/it, loss=4.5967]
Training:  92%|█████████▏| 14077/15223 [3:53:17<19:10,  1.00s/it, loss=4.6663]
Training:  92%|█████████▏| 14078/15223 [3:53:17<21:29,  1.13s/it, loss=4.6663]
Training:  92%|█████████▏| 14078/15223 [3:53:18<21:29,  1.13s/it, loss=5.2780]
Training:  92%|█████████▏| 14079/15223 [3:53:18<20:41,  1.09s/it, loss=5.2780]
Training:  92%|█████████▏| 14079/15223 [3:53:18<20:41,  1.09s/it, loss=4.5960]
Training:  92%|█████████▏| 14080/15223 [3:53:18<18:41,  1.02it/s, loss=4.5960]
Training:  92%|█████████▏| 14080/15223 [3:53:19<18:41,  1.02it/s, loss=5.4073]
Training:  92%|█████████▏| 14081/15223 [3:53:19<18:30,  1.03it/s, loss=5.4073]
Training:  92%|█████████▏| 14081/15223 [3:53:20<18:30,  1.03it/s, loss=4.7634]
Training:  93%|█████████▎| 14082/15223 [3:53:20<18:13,  1.04it/s, loss=4.7634]
Training:  93%|█████████▎| 14082/15223 [3:53:21<18:13,  1.04it/s, loss=4.5978]
Training:  93%|█████████▎| 14083/15223 [3:53:21<16:36,  1.14it/s, loss=4.5978]
Training:  93%|█████████▎| 14083/15223 [3:53:22<16:36,  1.14it/s, loss=4.7570]
Training:  93%|█████████▎| 14084/15223 [3:53:22<16:23,  1.16it/s, loss=4.7570]
Training:  93%|█████████▎| 14084/15223 [3:53:23<16:23,  1.16it/s, loss=4.6121]
Training:  93%|█████████▎| 14085/15223 [3:53:23<17:35,  1.08it/s, loss=4.6121]
Training:  93%|█████████▎| 14085/15223 [3:53:24<17:35,  1.08it/s, loss=4.8055]
Training:  93%|█████████▎| 14086/15223 [3:53:24<16:32,  1.15it/s, loss=4.8055]
Training:  93%|█████████▎| 14086/15223 [3:53:25<16:32,  1.15it/s, loss=5.3055]
Training:  93%|█████████▎| 14087/15223 [3:53:25<16:48,  1.13it/s, loss=5.3055]
Training:  93%|█████████▎| 14087/15223 [3:53:26<16:48,  1.13it/s, loss=4.6766]
Training:  93%|█████████▎| 14088/15223 [3:53:26<17:53,  1.06it/s, loss=4.6766]
Training:  93%|█████████▎| 14088/15223 [3:53:27<17:53,  1.06it/s, loss=5.5582]
Training:  93%|█████████▎| 14089/15223 [3:53:27<20:09,  1.07s/it, loss=5.5582]
Training:  93%|█████████▎| 14089/15223 [3:53:28<20:09,  1.07s/it, loss=4.7187]
Training:  93%|█████████▎| 14090/15223 [3:53:28<19:38,  1.04s/it, loss=4.7187]
Training:  93%|█████████▎| 14090/15223 [3:53:29<19:38,  1.04s/it, loss=5.1702]
Training:  93%|█████████▎| 14091/15223 [3:53:29<18:53,  1.00s/it, loss=5.1702]
Training:  93%|█████████▎| 14091/15223 [3:53:30<18:53,  1.00s/it, loss=4.5878]
Training:  93%|█████████▎| 14092/15223 [3:53:30<20:10,  1.07s/it, loss=4.5878]
Training:  93%|█████████▎| 14092/15223 [3:53:31<20:10,  1.07s/it, loss=4.5355]
Training:  93%|█████████▎| 14093/15223 [3:53:31<18:01,  1.04it/s, loss=4.5355]
Training:  93%|█████████▎| 14093/15223 [3:53:32<18:01,  1.04it/s, loss=4.8544]
Training:  93%|█████████▎| 14094/15223 [3:53:32<18:14,  1.03it/s, loss=4.8544]
Training:  93%|█████████▎| 14094/15223 [3:53:33<18:14,  1.03it/s, loss=5.3144]
Training:  93%|█████████▎| 14095/15223 [3:53:33<17:04,  1.10it/s, loss=5.3144]
Training:  93%|█████████▎| 14095/15223 [3:53:34<17:04,  1.10it/s, loss=4.9149]
Training:  93%|█████████▎| 14096/15223 [3:53:34<18:55,  1.01s/it, loss=4.9149]
Training:  93%|█████████▎| 14096/15223 [3:53:35<18:55,  1.01s/it, loss=5.3625]
Training:  93%|█████████▎| 14097/15223 [3:53:35<19:23,  1.03s/it, loss=5.3625]
Training:  93%|█████████▎| 14097/15223 [3:53:36<19:23,  1.03s/it, loss=5.2352]
Training:  93%|█████████▎| 14098/15223 [3:53:36<18:47,  1.00s/it, loss=5.2352]
Training:  93%|█████████▎| 14098/15223 [3:53:37<18:47,  1.00s/it, loss=4.8271]
Training:  93%|█████████▎| 14099/15223 [3:53:37<18:43,  1.00it/s, loss=4.8271]
Training:  93%|█████████▎| 14099/15223 [3:53:37<18:43,  1.00it/s, loss=4.7516]
Training:  93%|█████████▎| 14100/15223 [3:53:37<16:49,  1.11it/s, loss=4.7516]
Training:  93%|█████████▎| 14100/15223 [3:53:38<16:49,  1.11it/s, loss=5.0622]
Training:  93%|█████████▎| 14101/15223 [3:53:38<16:29,  1.13it/s, loss=5.0622]
Training:  93%|█████████▎| 14101/15223 [3:53:41<16:29,  1.13it/s, loss=4.5521]
Training:  93%|█████████▎| 14102/15223 [3:53:41<24:13,  1.30s/it, loss=4.5521]
Training:  93%|█████████▎| 14102/15223 [3:53:41<24:13,  1.30s/it, loss=5.1600]
Training:  93%|█████████▎| 14103/15223 [3:53:41<21:15,  1.14s/it, loss=5.1600]
Training:  93%|█████████▎| 14103/15223 [3:53:42<21:15,  1.14s/it, loss=4.6123]
Training:  93%|█████████▎| 14104/15223 [3:53:42<20:37,  1.11s/it, loss=4.6123]
Training:  93%|█████████▎| 14104/15223 [3:53:43<20:37,  1.11s/it, loss=5.3158]
Training:  93%|█████████▎| 14105/15223 [3:53:43<18:41,  1.00s/it, loss=5.3158]
Training:  93%|█████████▎| 14105/15223 [3:53:44<18:41,  1.00s/it, loss=5.0097]
Training:  93%|█████████▎| 14106/15223 [3:53:44<16:24,  1.13it/s, loss=5.0097]
Training:  93%|█████████▎| 14106/15223 [3:53:44<16:24,  1.13it/s, loss=5.1539]
Training:  93%|█████████▎| 14107/15223 [3:53:44<15:52,  1.17it/s, loss=5.1539]
Training:  93%|█████████▎| 14107/15223 [3:53:45<15:52,  1.17it/s, loss=5.0127]
Training:  93%|█████████▎| 14108/15223 [3:53:45<15:12,  1.22it/s, loss=5.0127]
Training:  93%|█████████▎| 14108/15223 [3:53:46<15:12,  1.22it/s, loss=4.5746]
Training:  93%|█████████▎| 14109/15223 [3:53:46<17:00,  1.09it/s, loss=4.5746]
Training:  93%|█████████▎| 14109/15223 [3:53:47<17:00,  1.09it/s, loss=4.8878]
Training:  93%|█████████▎| 14110/15223 [3:53:47<16:34,  1.12it/s, loss=4.8878]
Training:  93%|█████████▎| 14110/15223 [3:53:48<16:34,  1.12it/s, loss=5.1541]
Training:  93%|█████████▎| 14111/15223 [3:53:48<16:06,  1.15it/s, loss=5.1541]
Training:  93%|█████████▎| 14111/15223 [3:53:49<16:06,  1.15it/s, loss=5.0618]
Training:  93%|█████████▎| 14112/15223 [3:53:49<17:39,  1.05it/s, loss=5.0618]
Training:  93%|█████████▎| 14112/15223 [3:53:50<17:39,  1.05it/s, loss=4.4322]
Training:  93%|█████████▎| 14113/15223 [3:53:50<16:38,  1.11it/s, loss=4.4322]
Training:  93%|█████████▎| 14113/15223 [3:53:51<16:38,  1.11it/s, loss=5.0987]
Training:  93%|█████████▎| 14114/15223 [3:53:51<17:04,  1.08it/s, loss=5.0987]
Training:  93%|█████████▎| 14114/15223 [3:53:52<17:04,  1.08it/s, loss=5.2667]
Training:  93%|█████████▎| 14115/15223 [3:53:52<15:32,  1.19it/s, loss=5.2667]
Training:  93%|█████████▎| 14115/15223 [3:53:53<15:32,  1.19it/s, loss=4.7021]
Training:  93%|█████████▎| 14116/15223 [3:53:53<16:19,  1.13it/s, loss=4.7021]
Training:  93%|█████████▎| 14116/15223 [3:53:53<16:19,  1.13it/s, loss=5.2115]
Training:  93%|█████████▎| 14117/15223 [3:53:53<14:45,  1.25it/s, loss=5.2115]
Training:  93%|█████████▎| 14117/15223 [3:53:54<14:45,  1.25it/s, loss=5.2155]
Training:  93%|█████████▎| 14118/15223 [3:53:54<13:53,  1.33it/s, loss=5.2155]
Training:  93%|█████████▎| 14118/15223 [3:53:55<13:53,  1.33it/s, loss=4.5821]
Training:  93%|█████████▎| 14119/15223 [3:53:55<15:20,  1.20it/s, loss=4.5821]
Training:  93%|█████████▎| 14119/15223 [3:53:56<15:20,  1.20it/s, loss=5.4248]
Training:  93%|█████████▎| 14120/15223 [3:53:56<14:49,  1.24it/s, loss=5.4248]
Training:  93%|█████████▎| 14120/15223 [3:53:56<14:49,  1.24it/s, loss=5.2639]
Training:  93%|█████████▎| 14121/15223 [3:53:56<14:37,  1.26it/s, loss=5.2639]
Training:  93%|█████████▎| 14121/15223 [3:53:57<14:37,  1.26it/s, loss=4.7932]
Training:  93%|█████████▎| 14122/15223 [3:53:57<14:58,  1.22it/s, loss=4.7932]
Training:  93%|█████████▎| 14122/15223 [3:53:59<14:58,  1.22it/s, loss=4.8587]
Training:  93%|█████████▎| 14123/15223 [3:53:59<17:31,  1.05it/s, loss=4.8587]
Training:  93%|█████████▎| 14123/15223 [3:53:59<17:31,  1.05it/s, loss=5.4563]
Training:  93%|█████████▎| 14124/15223 [3:53:59<16:27,  1.11it/s, loss=5.4563]
Training:  93%|█████████▎| 14124/15223 [3:54:00<16:27,  1.11it/s, loss=4.9412]
Training:  93%|█████████▎| 14125/15223 [3:54:00<16:38,  1.10it/s, loss=4.9412]
Training:  93%|█████████▎| 14125/15223 [3:54:01<16:38,  1.10it/s, loss=5.1707]
Training:  93%|█████████▎| 14126/15223 [3:54:01<17:30,  1.04it/s, loss=5.1707]
Training:  93%|█████████▎| 14126/15223 [3:54:03<17:30,  1.04it/s, loss=4.6038]
Training:  93%|█████████▎| 14127/15223 [3:54:03<19:48,  1.08s/it, loss=4.6038]
Training:  93%|█████████▎| 14127/15223 [3:54:04<19:48,  1.08s/it, loss=5.2182]
Training:  93%|█████████▎| 14128/15223 [3:54:04<20:31,  1.12s/it, loss=5.2182]
Training:  93%|█████████▎| 14128/15223 [3:54:05<20:31,  1.12s/it, loss=5.0244]
Training:  93%|█████████▎| 14129/15223 [3:54:05<18:53,  1.04s/it, loss=5.0244]
Training:  93%|█████████▎| 14129/15223 [3:54:06<18:53,  1.04s/it, loss=5.4092]
Training:  93%|█████████▎| 14130/15223 [3:54:06<17:52,  1.02it/s, loss=5.4092]
Training:  93%|█████████▎| 14130/15223 [3:54:07<17:52,  1.02it/s, loss=4.8230]
Training:  93%|█████████▎| 14131/15223 [3:54:07<18:51,  1.04s/it, loss=4.8230]
Training:  93%|█████████▎| 14131/15223 [3:54:08<18:51,  1.04s/it, loss=4.6934]
Training:  93%|█████████▎| 14132/15223 [3:54:08<18:37,  1.02s/it, loss=4.6934]
Training:  93%|█████████▎| 14132/15223 [3:54:09<18:37,  1.02s/it, loss=5.0863]
Training:  93%|█████████▎| 14133/15223 [3:54:09<17:20,  1.05it/s, loss=5.0863]
Training:  93%|█████████▎| 14133/15223 [3:54:09<17:20,  1.05it/s, loss=4.7067]
Training:  93%|█████████▎| 14134/15223 [3:54:09<16:31,  1.10it/s, loss=4.7067]
Training:  93%|█████████▎| 14134/15223 [3:54:10<16:31,  1.10it/s, loss=4.7869]
Training:  93%|█████████▎| 14135/15223 [3:54:10<15:20,  1.18it/s, loss=4.7869]
Training:  93%|█████████▎| 14135/15223 [3:54:11<15:20,  1.18it/s, loss=5.3488]
Training:  93%|█████████▎| 14136/15223 [3:54:11<15:25,  1.17it/s, loss=5.3488]
Training:  93%|█████████▎| 14136/15223 [3:54:12<15:25,  1.17it/s, loss=5.1683]
Training:  93%|█████████▎| 14137/15223 [3:54:12<14:54,  1.21it/s, loss=5.1683]
Training:  93%|█████████▎| 14137/15223 [3:54:12<14:54,  1.21it/s, loss=4.9511]
Training:  93%|█████████▎| 14138/15223 [3:54:12<14:22,  1.26it/s, loss=4.9511]
Training:  93%|█████████▎| 14138/15223 [3:54:14<14:22,  1.26it/s, loss=4.8549]
Training:  93%|█████████▎| 14139/15223 [3:54:14<16:42,  1.08it/s, loss=4.8549]
Training:  93%|█████████▎| 14139/15223 [3:54:15<16:42,  1.08it/s, loss=4.8716]
Training:  93%|█████████▎| 14140/15223 [3:54:15<17:07,  1.05it/s, loss=4.8716]
Training:  93%|█████████▎| 14140/15223 [3:54:16<17:07,  1.05it/s, loss=4.7202]
Training:  93%|█████████▎| 14141/15223 [3:54:16<17:48,  1.01it/s, loss=4.7202]
Training:  93%|█████████▎| 14141/15223 [3:54:16<17:48,  1.01it/s, loss=4.8077]
Training:  93%|█████████▎| 14142/15223 [3:54:16<16:47,  1.07it/s, loss=4.8077]
Training:  93%|█████████▎| 14142/15223 [3:54:17<16:47,  1.07it/s, loss=5.0595]
Training:  93%|█████████▎| 14143/15223 [3:54:17<16:31,  1.09it/s, loss=5.0595]
Training:  93%|█████████▎| 14143/15223 [3:54:18<16:31,  1.09it/s, loss=4.8614]
Training:  93%|█████████▎| 14144/15223 [3:54:18<16:05,  1.12it/s, loss=4.8614]
Training:  93%|█████████▎| 14144/15223 [3:54:19<16:05,  1.12it/s, loss=4.0930]
Training:  93%|█████████▎| 14145/15223 [3:54:19<17:01,  1.05it/s, loss=4.0930]
Training:  93%|█████████▎| 14145/15223 [3:54:20<17:01,  1.05it/s, loss=5.3039]
Training:  93%|█████████▎| 14146/15223 [3:54:20<15:32,  1.16it/s, loss=5.3039]
Training:  93%|█████████▎| 14146/15223 [3:54:21<15:32,  1.16it/s, loss=5.1242]
Training:  93%|█████████▎| 14147/15223 [3:54:21<16:31,  1.08it/s, loss=5.1242]
Training:  93%|█████████▎| 14147/15223 [3:54:22<16:31,  1.08it/s, loss=4.7923]
Training:  93%|█████████▎| 14148/15223 [3:54:22<18:13,  1.02s/it, loss=4.7923]
Training:  93%|█████████▎| 14148/15223 [3:54:23<18:13,  1.02s/it, loss=4.9982]
Training:  93%|█████████▎| 14149/15223 [3:54:23<17:00,  1.05it/s, loss=4.9982]
Training:  93%|█████████▎| 14149/15223 [3:54:24<17:00,  1.05it/s, loss=5.3847]
Training:  93%|█████████▎| 14150/15223 [3:54:24<15:29,  1.15it/s, loss=5.3847]
Training:  93%|█████████▎| 14150/15223 [3:54:24<15:29,  1.15it/s, loss=4.6433]
Training:  93%|█████████▎| 14151/15223 [3:54:24<14:24,  1.24it/s, loss=4.6433]
Training:  93%|█████████▎| 14151/15223 [3:54:25<14:24,  1.24it/s, loss=5.5588]
Training:  93%|█████████▎| 14152/15223 [3:54:25<15:47,  1.13it/s, loss=5.5588]
Training:  93%|█████████▎| 14152/15223 [3:54:26<15:47,  1.13it/s, loss=5.1821]
Training:  93%|█████████▎| 14153/15223 [3:54:26<15:27,  1.15it/s, loss=5.1821]
Training:  93%|█████████▎| 14153/15223 [3:54:27<15:27,  1.15it/s, loss=4.7277]
Training:  93%|█████████▎| 14154/15223 [3:54:27<15:12,  1.17it/s, loss=4.7277]
Training:  93%|█████████▎| 14154/15223 [3:54:28<15:12,  1.17it/s, loss=4.9888]
Training:  93%|█████████▎| 14155/15223 [3:54:28<16:25,  1.08it/s, loss=4.9888]
Training:  93%|█████████▎| 14155/15223 [3:54:30<16:25,  1.08it/s, loss=4.9153]
Training:  93%|█████████▎| 14156/15223 [3:54:30<18:57,  1.07s/it, loss=4.9153]
Training:  93%|█████████▎| 14156/15223 [3:54:31<18:57,  1.07s/it, loss=4.3381]
Training:  93%|█████████▎| 14157/15223 [3:54:31<19:02,  1.07s/it, loss=4.3381]
Training:  93%|█████████▎| 14157/15223 [3:54:32<19:02,  1.07s/it, loss=5.4919]
Training:  93%|█████████▎| 14158/15223 [3:54:32<20:30,  1.15s/it, loss=5.4919]
Training:  93%|█████████▎| 14158/15223 [3:54:33<20:30,  1.15s/it, loss=5.0302]
Training:  93%|█████████▎| 14159/15223 [3:54:33<21:41,  1.22s/it, loss=5.0302]
Training:  93%|█████████▎| 14159/15223 [3:54:34<21:41,  1.22s/it, loss=5.0665]
Training:  93%|█████████▎| 14160/15223 [3:54:34<20:26,  1.15s/it, loss=5.0665]
Training:  93%|█████████▎| 14160/15223 [3:54:35<20:26,  1.15s/it, loss=4.8807]
Training:  93%|█████████▎| 14161/15223 [3:54:35<18:43,  1.06s/it, loss=4.8807]
Training:  93%|█████████▎| 14161/15223 [3:54:36<18:43,  1.06s/it, loss=5.0630]
Training:  93%|█████████▎| 14162/15223 [3:54:36<17:04,  1.04it/s, loss=5.0630]
Training:  93%|█████████▎| 14162/15223 [3:54:37<17:04,  1.04it/s, loss=4.7970]
Training:  93%|█████████▎| 14163/15223 [3:54:37<16:33,  1.07it/s, loss=4.7970]
Training:  93%|█████████▎| 14163/15223 [3:54:38<16:33,  1.07it/s, loss=5.0949]
Training:  93%|█████████▎| 14164/15223 [3:54:38<15:30,  1.14it/s, loss=5.0949]
Training:  93%|█████████▎| 14164/15223 [3:54:38<15:30,  1.14it/s, loss=4.4640]
Training:  93%|█████████▎| 14165/15223 [3:54:38<15:26,  1.14it/s, loss=4.4640]
Training:  93%|█████████▎| 14165/15223 [3:54:39<15:26,  1.14it/s, loss=5.0764]
Training:  93%|█████████▎| 14166/15223 [3:54:39<14:13,  1.24it/s, loss=5.0764]
Training:  93%|█████████▎| 14166/15223 [3:54:40<14:13,  1.24it/s, loss=5.1368]
Training:  93%|█████████▎| 14167/15223 [3:54:40<13:44,  1.28it/s, loss=5.1368]
Training:  93%|█████████▎| 14167/15223 [3:54:41<13:44,  1.28it/s, loss=4.9989]
Training:  93%|█████████▎| 14168/15223 [3:54:41<13:50,  1.27it/s, loss=4.9989]
Training:  93%|█████████▎| 14168/15223 [3:54:42<13:50,  1.27it/s, loss=4.8457]
Training:  93%|█████████▎| 14169/15223 [3:54:42<14:25,  1.22it/s, loss=4.8457]
Training:  93%|█████████▎| 14169/15223 [3:54:43<14:25,  1.22it/s, loss=4.7830]
Training:  93%|█████████▎| 14170/15223 [3:54:43<17:00,  1.03it/s, loss=4.7830]
Training:  93%|█████████▎| 14170/15223 [3:54:44<17:00,  1.03it/s, loss=5.0943]
Training:  93%|█████████▎| 14171/15223 [3:54:44<19:31,  1.11s/it, loss=5.0943]
Training:  93%|█████████▎| 14171/15223 [3:54:45<19:31,  1.11s/it, loss=4.5442]
Training:  93%|█████████▎| 14172/15223 [3:54:45<18:55,  1.08s/it, loss=4.5442]
Training:  93%|█████████▎| 14172/15223 [3:54:46<18:55,  1.08s/it, loss=4.9923]
Training:  93%|█████████▎| 14173/15223 [3:54:46<17:25,  1.00it/s, loss=4.9923]
Training:  93%|█████████▎| 14173/15223 [3:54:47<17:25,  1.00it/s, loss=4.9378]
Training:  93%|█████████▎| 14174/15223 [3:54:47<16:55,  1.03it/s, loss=4.9378]
Training:  93%|█████████▎| 14174/15223 [3:54:48<16:55,  1.03it/s, loss=4.9063]
Training:  93%|█████████▎| 14175/15223 [3:54:48<17:49,  1.02s/it, loss=4.9063]
Training:  93%|█████████▎| 14175/15223 [3:54:49<17:49,  1.02s/it, loss=5.0069]
Training:  93%|█████████▎| 14176/15223 [3:54:49<16:50,  1.04it/s, loss=5.0069]
Training:  93%|█████████▎| 14176/15223 [3:54:50<16:50,  1.04it/s, loss=4.6672]
Training:  93%|█████████▎| 14177/15223 [3:54:50<16:38,  1.05it/s, loss=4.6672]
Training:  93%|█████████▎| 14177/15223 [3:54:51<16:38,  1.05it/s, loss=4.7953]
Training:  93%|█████████▎| 14178/15223 [3:54:51<16:05,  1.08it/s, loss=4.7953]
Training:  93%|█████████▎| 14178/15223 [3:54:52<16:05,  1.08it/s, loss=4.9626]
Training:  93%|█████████▎| 14179/15223 [3:54:52<15:50,  1.10it/s, loss=4.9626]
Training:  93%|█████████▎| 14179/15223 [3:54:52<15:50,  1.10it/s, loss=4.7622]
Training:  93%|█████████▎| 14180/15223 [3:54:52<15:37,  1.11it/s, loss=4.7622]
Training:  93%|█████████▎| 14180/15223 [3:54:53<15:37,  1.11it/s, loss=5.0740]
Training:  93%|█████████▎| 14181/15223 [3:54:53<14:55,  1.16it/s, loss=5.0740]
Training:  93%|█████████▎| 14181/15223 [3:54:54<14:55,  1.16it/s, loss=4.9429]
Training:  93%|█████████▎| 14182/15223 [3:54:54<16:43,  1.04it/s, loss=4.9429]
Training:  93%|█████████▎| 14182/15223 [3:54:55<16:43,  1.04it/s, loss=5.1913]
Training:  93%|█████████▎| 14183/15223 [3:54:55<15:06,  1.15it/s, loss=5.1913]
Training:  93%|█████████▎| 14183/15223 [3:54:56<15:06,  1.15it/s, loss=4.7153]
Training:  93%|█████████▎| 14184/15223 [3:54:56<16:10,  1.07it/s, loss=4.7153]
Training:  93%|█████████▎| 14184/15223 [3:54:57<16:10,  1.07it/s, loss=5.0335]
Training:  93%|█████████▎| 14185/15223 [3:54:57<15:05,  1.15it/s, loss=5.0335]
Training:  93%|█████████▎| 14185/15223 [3:54:58<15:05,  1.15it/s, loss=4.9179]
Training:  93%|█████████▎| 14186/15223 [3:54:58<15:00,  1.15it/s, loss=4.9179]
Training:  93%|█████████▎| 14186/15223 [3:54:59<15:00,  1.15it/s, loss=4.9313]
Training:  93%|█████████▎| 14187/15223 [3:54:59<14:55,  1.16it/s, loss=4.9313]
Training:  93%|█████████▎| 14187/15223 [3:55:00<14:55,  1.16it/s, loss=5.0821]
Training:  93%|█████████▎| 14188/15223 [3:55:00<14:58,  1.15it/s, loss=5.0821]
Training:  93%|█████████▎| 14188/15223 [3:55:01<14:58,  1.15it/s, loss=5.1040]
Training:  93%|█████████▎| 14189/15223 [3:55:01<15:49,  1.09it/s, loss=5.1040]
Training:  93%|█████████▎| 14189/15223 [3:55:02<15:49,  1.09it/s, loss=5.0577]
Training:  93%|█████████▎| 14190/15223 [3:55:02<16:21,  1.05it/s, loss=5.0577]
Training:  93%|█████████▎| 14190/15223 [3:55:03<16:21,  1.05it/s, loss=4.3006]
Training:  93%|█████████▎| 14191/15223 [3:55:03<16:58,  1.01it/s, loss=4.3006]
Training:  93%|█████████▎| 14191/15223 [3:55:04<16:58,  1.01it/s, loss=5.0320]
Training:  93%|█████████▎| 14192/15223 [3:55:04<17:05,  1.01it/s, loss=5.0320]
Training:  93%|█████████▎| 14192/15223 [3:55:05<17:05,  1.01it/s, loss=4.4296]
Training:  93%|█████████▎| 14193/15223 [3:55:05<16:59,  1.01it/s, loss=4.4296]
Training:  93%|█████████▎| 14193/15223 [3:55:06<16:59,  1.01it/s, loss=5.1470]
Training:  93%|█████████▎| 14194/15223 [3:55:06<17:01,  1.01it/s, loss=5.1470]
Training:  93%|█████████▎| 14194/15223 [3:55:07<17:01,  1.01it/s, loss=5.1810]
Training:  93%|█████████▎| 14195/15223 [3:55:07<16:19,  1.05it/s, loss=5.1810]
Training:  93%|█████████▎| 14195/15223 [3:55:07<16:19,  1.05it/s, loss=5.2815]
Training:  93%|█████████▎| 14196/15223 [3:55:07<15:23,  1.11it/s, loss=5.2815]
Training:  93%|█████████▎| 14196/15223 [3:55:08<15:23,  1.11it/s, loss=4.9721]
Training:  93%|█████████▎| 14197/15223 [3:55:08<14:29,  1.18it/s, loss=4.9721]
Training:  93%|█████████▎| 14197/15223 [3:55:09<14:29,  1.18it/s, loss=4.9925]
Training:  93%|█████████▎| 14198/15223 [3:55:09<13:57,  1.22it/s, loss=4.9925]
Training:  93%|█████████▎| 14198/15223 [3:55:10<13:57,  1.22it/s, loss=5.3706]
Training:  93%|█████████▎| 14199/15223 [3:55:10<15:09,  1.13it/s, loss=5.3706]
Training:  93%|█████████▎| 14199/15223 [3:55:11<15:09,  1.13it/s, loss=4.8276]
Training:  93%|█████████▎| 14200/15223 [3:55:11<14:18,  1.19it/s, loss=4.8276]
Training:  93%|█████████▎| 14200/15223 [3:55:12<14:18,  1.19it/s, loss=4.9356]
Training:  93%|█████████▎| 14201/15223 [3:55:12<16:40,  1.02it/s, loss=4.9356]
Training:  93%|█████████▎| 14201/15223 [3:55:13<16:40,  1.02it/s, loss=4.8368]
Training:  93%|█████████▎| 14202/15223 [3:55:13<16:19,  1.04it/s, loss=4.8368]
Training:  93%|█████████▎| 14202/15223 [3:55:13<16:19,  1.04it/s, loss=5.1447]
Training:  93%|█████████▎| 14203/15223 [3:55:13<14:41,  1.16it/s, loss=5.1447]
Training:  93%|█████████▎| 14203/15223 [3:55:14<14:41,  1.16it/s, loss=4.9634]
Training:  93%|█████████▎| 14204/15223 [3:55:14<15:23,  1.10it/s, loss=4.9634]
Training:  93%|█████████▎| 14204/15223 [3:55:16<15:23,  1.10it/s, loss=4.7335]
Training:  93%|█████████▎| 14205/15223 [3:55:16<16:44,  1.01it/s, loss=4.7335]
Training:  93%|█████████▎| 14205/15223 [3:55:17<16:44,  1.01it/s, loss=5.0906]
Training:  93%|█████████▎| 14206/15223 [3:55:17<16:38,  1.02it/s, loss=5.0906]
Training:  93%|█████████▎| 14206/15223 [3:55:17<16:38,  1.02it/s, loss=5.2931]
Training:  93%|█████████▎| 14207/15223 [3:55:17<15:48,  1.07it/s, loss=5.2931]
Training:  93%|█████████▎| 14207/15223 [3:55:18<15:48,  1.07it/s, loss=4.8597]
Training:  93%|█████████▎| 14208/15223 [3:55:18<15:23,  1.10it/s, loss=4.8597]
Training:  93%|█████████▎| 14208/15223 [3:55:19<15:23,  1.10it/s, loss=5.4057]
Training:  93%|█████████▎| 14209/15223 [3:55:19<16:21,  1.03it/s, loss=5.4057]
Training:  93%|█████████▎| 14209/15223 [3:55:20<16:21,  1.03it/s, loss=5.1642]
Training:  93%|█████████▎| 14210/15223 [3:55:20<16:05,  1.05it/s, loss=5.1642]
Training:  93%|█████████▎| 14210/15223 [3:55:21<16:05,  1.05it/s, loss=4.8759]
Training:  93%|█████████▎| 14211/15223 [3:55:21<16:14,  1.04it/s, loss=4.8759]
Training:  93%|█████████▎| 14211/15223 [3:55:22<16:14,  1.04it/s, loss=4.9638]
Training:  93%|█████████▎| 14212/15223 [3:55:22<14:30,  1.16it/s, loss=4.9638]
Training:  93%|█████████▎| 14212/15223 [3:55:23<14:30,  1.16it/s, loss=4.2996]
Training:  93%|█████████▎| 14213/15223 [3:55:23<14:50,  1.13it/s, loss=4.2996]
Training:  93%|█████████▎| 14213/15223 [3:55:24<14:50,  1.13it/s, loss=5.1881]
Training:  93%|█████████▎| 14214/15223 [3:55:24<14:03,  1.20it/s, loss=5.1881]
Training:  93%|█████████▎| 14214/15223 [3:55:25<14:03,  1.20it/s, loss=4.9166]
Training:  93%|█████████▎| 14215/15223 [3:55:25<15:20,  1.09it/s, loss=4.9166]
Training:  93%|█████████▎| 14215/15223 [3:55:26<15:20,  1.09it/s, loss=4.5407]
Training:  93%|█████████▎| 14216/15223 [3:55:26<15:39,  1.07it/s, loss=4.5407]
Training:  93%|█████████▎| 14216/15223 [3:55:26<15:39,  1.07it/s, loss=5.1264]
Training:  93%|█████████▎| 14217/15223 [3:55:26<15:24,  1.09it/s, loss=5.1264]
Training:  93%|█████████▎| 14217/15223 [3:55:27<15:24,  1.09it/s, loss=4.0744]
Training:  93%|█████████▎| 14218/15223 [3:55:27<15:22,  1.09it/s, loss=4.0744]
Training:  93%|█████████▎| 14218/15223 [3:55:28<15:22,  1.09it/s, loss=5.2855]
Training:  93%|█████████▎| 14219/15223 [3:55:28<15:05,  1.11it/s, loss=5.2855]
Training:  93%|█████████▎| 14219/15223 [3:55:29<15:05,  1.11it/s, loss=4.7562]
Training:  93%|█████████▎| 14220/15223 [3:55:29<15:36,  1.07it/s, loss=4.7562]
Training:  93%|█████████▎| 14220/15223 [3:55:30<15:36,  1.07it/s, loss=4.8189]
Training:  93%|█████████▎| 14221/15223 [3:55:30<16:28,  1.01it/s, loss=4.8189]
Training:  93%|█████████▎| 14221/15223 [3:55:31<16:28,  1.01it/s, loss=4.7122]
Training:  93%|█████████▎| 14222/15223 [3:55:31<16:39,  1.00it/s, loss=4.7122]
Training:  93%|█████████▎| 14222/15223 [3:55:32<16:39,  1.00it/s, loss=4.4894]
Training:  93%|█████████▎| 14223/15223 [3:55:32<15:23,  1.08it/s, loss=4.4894]
Training:  93%|█████████▎| 14223/15223 [3:55:34<15:23,  1.08it/s, loss=4.9979]
Training:  93%|█████████▎| 14224/15223 [3:55:34<18:38,  1.12s/it, loss=4.9979]
Training:  93%|█████████▎| 14224/15223 [3:55:35<18:38,  1.12s/it, loss=4.9656]
Training:  93%|█████████▎| 14225/15223 [3:55:35<17:24,  1.05s/it, loss=4.9656]
Training:  93%|█████████▎| 14225/15223 [3:55:36<17:24,  1.05s/it, loss=4.6579]
Training:  93%|█████████▎| 14226/15223 [3:55:36<18:01,  1.08s/it, loss=4.6579]
Training:  93%|█████████▎| 14226/15223 [3:55:37<18:01,  1.08s/it, loss=4.6766]
Training:  93%|█████████▎| 14227/15223 [3:55:37<16:35,  1.00it/s, loss=4.6766]
Training:  93%|█████████▎| 14227/15223 [3:55:37<16:35,  1.00it/s, loss=4.8754]
Training:  93%|█████████▎| 14228/15223 [3:55:37<16:04,  1.03it/s, loss=4.8754]
Training:  93%|█████████▎| 14228/15223 [3:55:38<16:04,  1.03it/s, loss=4.9022]
Training:  93%|█████████▎| 14229/15223 [3:55:38<15:01,  1.10it/s, loss=4.9022]
Training:  93%|█████████▎| 14229/15223 [3:55:40<15:01,  1.10it/s, loss=5.0972]
Training:  93%|█████████▎| 14230/15223 [3:55:40<17:27,  1.05s/it, loss=5.0972]
Training:  93%|█████████▎| 14230/15223 [3:55:41<17:27,  1.05s/it, loss=4.7288]
Training:  93%|█████████▎| 14231/15223 [3:55:41<16:33,  1.00s/it, loss=4.7288]
Training:  93%|█████████▎| 14231/15223 [3:55:42<16:33,  1.00s/it, loss=4.8399]
Training:  93%|█████████▎| 14232/15223 [3:55:42<17:34,  1.06s/it, loss=4.8399]
Training:  93%|█████████▎| 14232/15223 [3:55:43<17:34,  1.06s/it, loss=4.7810]
Training:  93%|█████████▎| 14233/15223 [3:55:43<18:01,  1.09s/it, loss=4.7810]
Training:  93%|█████████▎| 14233/15223 [3:55:44<18:01,  1.09s/it, loss=4.5404]
Training:  94%|█████████▎| 14234/15223 [3:55:44<17:39,  1.07s/it, loss=4.5404]
Training:  94%|█████████▎| 14234/15223 [3:55:45<17:39,  1.07s/it, loss=4.9112]
Training:  94%|█████████▎| 14235/15223 [3:55:45<17:33,  1.07s/it, loss=4.9112]
Training:  94%|█████████▎| 14235/15223 [3:55:46<17:33,  1.07s/it, loss=4.3771]
Training:  94%|█████████▎| 14236/15223 [3:55:46<17:49,  1.08s/it, loss=4.3771]
Training:  94%|█████████▎| 14236/15223 [3:55:47<17:49,  1.08s/it, loss=5.0413]
Training:  94%|█████████▎| 14237/15223 [3:55:47<16:57,  1.03s/it, loss=5.0413]
Training:  94%|█████████▎| 14237/15223 [3:55:48<16:57,  1.03s/it, loss=5.4517]
Training:  94%|█████████▎| 14238/15223 [3:55:48<16:34,  1.01s/it, loss=5.4517]
Training:  94%|█████████▎| 14238/15223 [3:55:49<16:34,  1.01s/it, loss=4.7677]
Training:  94%|█████████▎| 14239/15223 [3:55:49<16:44,  1.02s/it, loss=4.7677]
Training:  94%|█████████▎| 14239/15223 [3:55:50<16:44,  1.02s/it, loss=5.0999]
Training:  94%|█████████▎| 14240/15223 [3:55:50<17:23,  1.06s/it, loss=5.0999]
Training:  94%|█████████▎| 14240/15223 [3:55:51<17:23,  1.06s/it, loss=4.9172]
Training:  94%|█████████▎| 14241/15223 [3:55:51<17:39,  1.08s/it, loss=4.9172]
Training:  94%|█████████▎| 14241/15223 [3:55:52<17:39,  1.08s/it, loss=5.2124]
Training:  94%|█████████▎| 14242/15223 [3:55:52<17:44,  1.09s/it, loss=5.2124]
Training:  94%|█████████▎| 14242/15223 [3:55:53<17:44,  1.09s/it, loss=5.6033]
Training:  94%|█████████▎| 14243/15223 [3:55:53<15:44,  1.04it/s, loss=5.6033]
Training:  94%|█████████▎| 14243/15223 [3:55:54<15:44,  1.04it/s, loss=4.5230]
Training:  94%|█████████▎| 14244/15223 [3:55:54<16:00,  1.02it/s, loss=4.5230]
Training:  94%|█████████▎| 14244/15223 [3:55:55<16:00,  1.02it/s, loss=5.1290]
Training:  94%|█████████▎| 14245/15223 [3:55:55<15:37,  1.04it/s, loss=5.1290]
Training:  94%|█████████▎| 14245/15223 [3:55:56<15:37,  1.04it/s, loss=4.4480]
Training:  94%|█████████▎| 14246/15223 [3:55:56<14:51,  1.10it/s, loss=4.4480]
Training:  94%|█████████▎| 14246/15223 [3:55:57<14:51,  1.10it/s, loss=5.0646]
Training:  94%|█████████▎| 14247/15223 [3:55:57<15:22,  1.06it/s, loss=5.0646]
Training:  94%|█████████▎| 14247/15223 [3:55:57<15:22,  1.06it/s, loss=4.6026]
Training:  94%|█████████▎| 14248/15223 [3:55:57<13:42,  1.19it/s, loss=4.6026]
Training:  94%|█████████▎| 14248/15223 [3:55:59<13:42,  1.19it/s, loss=4.7747]
Training:  94%|█████████▎| 14249/15223 [3:55:59<15:17,  1.06it/s, loss=4.7747]
Training:  94%|█████████▎| 14249/15223 [3:55:59<15:17,  1.06it/s, loss=4.8839]
Training:  94%|█████████▎| 14250/15223 [3:55:59<14:14,  1.14it/s, loss=4.8839]
Training:  94%|█████████▎| 14250/15223 [3:56:00<14:14,  1.14it/s, loss=4.8227]
Training:  94%|█████████▎| 14251/15223 [3:56:00<13:55,  1.16it/s, loss=4.8227]
Training:  94%|█████████▎| 14251/15223 [3:56:01<13:55,  1.16it/s, loss=4.6131]
Training:  94%|█████████▎| 14252/15223 [3:56:01<15:19,  1.06it/s, loss=4.6131]
Training:  94%|█████████▎| 14252/15223 [3:56:02<15:19,  1.06it/s, loss=4.5850]
Training:  94%|█████████▎| 14253/15223 [3:56:02<14:17,  1.13it/s, loss=4.5850]
Training:  94%|█████████▎| 14253/15223 [3:56:03<14:17,  1.13it/s, loss=5.1056]
Training:  94%|█████████▎| 14254/15223 [3:56:03<13:58,  1.16it/s, loss=5.1056]
Training:  94%|█████████▎| 14254/15223 [3:56:04<13:58,  1.16it/s, loss=4.7080]
Training:  94%|█████████▎| 14255/15223 [3:56:04<13:30,  1.20it/s, loss=4.7080]
Training:  94%|█████████▎| 14255/15223 [3:56:04<13:30,  1.20it/s, loss=5.3791]
Training:  94%|█████████▎| 14256/15223 [3:56:04<12:56,  1.25it/s, loss=5.3791]
Training:  94%|█████████▎| 14256/15223 [3:56:06<12:56,  1.25it/s, loss=5.0143]
Training:  94%|█████████▎| 14257/15223 [3:56:06<15:27,  1.04it/s, loss=5.0143]
Training:  94%|█████████▎| 14257/15223 [3:56:06<15:27,  1.04it/s, loss=4.6334]
Training:  94%|█████████▎| 14258/15223 [3:56:06<14:42,  1.09it/s, loss=4.6334]
Training:  94%|█████████▎| 14258/15223 [3:56:07<14:42,  1.09it/s, loss=5.1060]
Training:  94%|█████████▎| 14259/15223 [3:56:07<14:11,  1.13it/s, loss=5.1060]
Training:  94%|█████████▎| 14259/15223 [3:56:08<14:11,  1.13it/s, loss=5.0138]
Training:  94%|█████████▎| 14260/15223 [3:56:08<15:12,  1.06it/s, loss=5.0138]
Training:  94%|█████████▎| 14260/15223 [3:56:09<15:12,  1.06it/s, loss=5.3434]
Training:  94%|█████████▎| 14261/15223 [3:56:09<14:42,  1.09it/s, loss=5.3434]
Training:  94%|█████████▎| 14261/15223 [3:56:10<14:42,  1.09it/s, loss=4.7543]
Training:  94%|█████████▎| 14262/15223 [3:56:10<14:06,  1.14it/s, loss=4.7543]
Training:  94%|█████████▎| 14262/15223 [3:56:11<14:06,  1.14it/s, loss=4.8771]
Training:  94%|█████████▎| 14263/15223 [3:56:11<16:11,  1.01s/it, loss=4.8771]
Training:  94%|█████████▎| 14263/15223 [3:56:12<16:11,  1.01s/it, loss=4.7240]
Training:  94%|█████████▎| 14264/15223 [3:56:12<16:03,  1.00s/it, loss=4.7240]
Training:  94%|█████████▎| 14264/15223 [3:56:13<16:03,  1.00s/it, loss=4.9342]
Training:  94%|█████████▎| 14265/15223 [3:56:13<16:20,  1.02s/it, loss=4.9342]
Training:  94%|█████████▎| 14265/15223 [3:56:14<16:20,  1.02s/it, loss=4.6367]
Training:  94%|█████████▎| 14266/15223 [3:56:14<14:32,  1.10it/s, loss=4.6367]
Training:  94%|█████████▎| 14266/15223 [3:56:15<14:32,  1.10it/s, loss=5.0172]
Training:  94%|█████████▎| 14267/15223 [3:56:15<14:33,  1.09it/s, loss=5.0172]
Training:  94%|█████████▎| 14267/15223 [3:56:16<14:33,  1.09it/s, loss=5.1316]
Training:  94%|█████████▎| 14268/15223 [3:56:16<14:50,  1.07it/s, loss=5.1316]
Training:  94%|█████████▎| 14268/15223 [3:56:17<14:50,  1.07it/s, loss=4.9766]
Training:  94%|█████████▎| 14269/15223 [3:56:17<14:21,  1.11it/s, loss=4.9766]
Training:  94%|█████████▎| 14269/15223 [3:56:18<14:21,  1.11it/s, loss=5.3536]
Training:  94%|█████████▎| 14270/15223 [3:56:18<14:35,  1.09it/s, loss=5.3536]
Training:  94%|█████████▎| 14270/15223 [3:56:19<14:35,  1.09it/s, loss=5.0325]
Training:  94%|█████████▎| 14271/15223 [3:56:19<16:10,  1.02s/it, loss=5.0325]
Training:  94%|█████████▎| 14271/15223 [3:56:20<16:10,  1.02s/it, loss=4.5677]
Training:  94%|█████████▍| 14272/15223 [3:56:20<14:59,  1.06it/s, loss=4.5677]
Training:  94%|█████████▍| 14272/15223 [3:56:21<14:59,  1.06it/s, loss=4.8777]
Training:  94%|█████████▍| 14273/15223 [3:56:21<14:14,  1.11it/s, loss=4.8777]
Training:  94%|█████████▍| 14273/15223 [3:56:21<14:14,  1.11it/s, loss=5.0008]
Training:  94%|█████████▍| 14274/15223 [3:56:21<14:00,  1.13it/s, loss=5.0008]
Training:  94%|█████████▍| 14274/15223 [3:56:22<14:00,  1.13it/s, loss=5.3722]
Training:  94%|█████████▍| 14275/15223 [3:56:22<13:47,  1.15it/s, loss=5.3722]
Training:  94%|█████████▍| 14275/15223 [3:56:23<13:47,  1.15it/s, loss=5.3172]
Training:  94%|█████████▍| 14276/15223 [3:56:23<14:25,  1.09it/s, loss=5.3172]
Training:  94%|█████████▍| 14276/15223 [3:56:25<14:25,  1.09it/s, loss=5.1576]
Training:  94%|█████████▍| 14277/15223 [3:56:25<16:02,  1.02s/it, loss=5.1576]
Training:  94%|█████████▍| 14277/15223 [3:56:26<16:02,  1.02s/it, loss=5.0574]
Training:  94%|█████████▍| 14278/15223 [3:56:26<16:17,  1.03s/it, loss=5.0574]
Training:  94%|█████████▍| 14278/15223 [3:56:26<16:17,  1.03s/it, loss=5.3834]
Training:  94%|█████████▍| 14279/15223 [3:56:26<15:09,  1.04it/s, loss=5.3834]
Training:  94%|█████████▍| 14279/15223 [3:56:27<15:09,  1.04it/s, loss=5.0817]
Training:  94%|█████████▍| 14280/15223 [3:56:27<14:16,  1.10it/s, loss=5.0817]
Training:  94%|█████████▍| 14280/15223 [3:56:28<14:16,  1.10it/s, loss=4.7474]
Training:  94%|█████████▍| 14281/15223 [3:56:28<15:32,  1.01it/s, loss=4.7474]
Training:  94%|█████████▍| 14281/15223 [3:56:29<15:32,  1.01it/s, loss=5.4798]
Training:  94%|█████████▍| 14282/15223 [3:56:29<13:48,  1.14it/s, loss=5.4798]
Training:  94%|█████████▍| 14282/15223 [3:56:30<13:48,  1.14it/s, loss=4.9258]
Training:  94%|█████████▍| 14283/15223 [3:56:30<13:17,  1.18it/s, loss=4.9258]
Training:  94%|█████████▍| 14283/15223 [3:56:31<13:17,  1.18it/s, loss=5.0505]
Training:  94%|█████████▍| 14284/15223 [3:56:31<14:16,  1.10it/s, loss=5.0505]
Training:  94%|█████████▍| 14284/15223 [3:56:32<14:16,  1.10it/s, loss=4.9925]
Training:  94%|█████████▍| 14285/15223 [3:56:32<16:24,  1.05s/it, loss=4.9925]
Training:  94%|█████████▍| 14285/15223 [3:56:33<16:24,  1.05s/it, loss=4.7266]
Training:  94%|█████████▍| 14286/15223 [3:56:33<14:42,  1.06it/s, loss=4.7266]
Training:  94%|█████████▍| 14286/15223 [3:56:34<14:42,  1.06it/s, loss=5.0835]
Training:  94%|█████████▍| 14287/15223 [3:56:34<15:03,  1.04it/s, loss=5.0835]
Training:  94%|█████████▍| 14287/15223 [3:56:35<15:03,  1.04it/s, loss=4.9140]
Training:  94%|█████████▍| 14288/15223 [3:56:35<15:01,  1.04it/s, loss=4.9140]
Training:  94%|█████████▍| 14288/15223 [3:56:36<15:01,  1.04it/s, loss=4.9465]
Training:  94%|█████████▍| 14289/15223 [3:56:36<15:17,  1.02it/s, loss=4.9465]
Training:  94%|█████████▍| 14289/15223 [3:56:38<15:17,  1.02it/s, loss=5.2818]
Training:  94%|█████████▍| 14290/15223 [3:56:38<18:42,  1.20s/it, loss=5.2818]
Training:  94%|█████████▍| 14290/15223 [3:56:38<18:42,  1.20s/it, loss=4.7799]
Training:  94%|█████████▍| 14291/15223 [3:56:38<16:30,  1.06s/it, loss=4.7799]
Training:  94%|█████████▍| 14291/15223 [3:56:39<16:30,  1.06s/it, loss=5.0359]
Training:  94%|█████████▍| 14292/15223 [3:56:39<15:42,  1.01s/it, loss=5.0359]
Training:  94%|█████████▍| 14292/15223 [3:56:40<15:42,  1.01s/it, loss=5.0551]
Training:  94%|█████████▍| 14293/15223 [3:56:40<15:53,  1.03s/it, loss=5.0551]
Training:  94%|█████████▍| 14293/15223 [3:56:41<15:53,  1.03s/it, loss=5.3145]
Training:  94%|█████████▍| 14294/15223 [3:56:41<14:26,  1.07it/s, loss=5.3145]
Training:  94%|█████████▍| 14294/15223 [3:56:42<14:26,  1.07it/s, loss=5.0413]
Training:  94%|█████████▍| 14295/15223 [3:56:42<13:46,  1.12it/s, loss=5.0413]
Training:  94%|█████████▍| 14295/15223 [3:56:43<13:46,  1.12it/s, loss=5.5383]
Training:  94%|█████████▍| 14296/15223 [3:56:43<16:32,  1.07s/it, loss=5.5383]
Training:  94%|█████████▍| 14296/15223 [3:56:44<16:32,  1.07s/it, loss=4.8762]
Training:  94%|█████████▍| 14297/15223 [3:56:44<15:00,  1.03it/s, loss=4.8762]
Training:  94%|█████████▍| 14297/15223 [3:56:45<15:00,  1.03it/s, loss=5.3242]
Training:  94%|█████████▍| 14298/15223 [3:56:45<14:40,  1.05it/s, loss=5.3242]
Training:  94%|█████████▍| 14298/15223 [3:56:46<14:40,  1.05it/s, loss=5.0163]
Training:  94%|█████████▍| 14299/15223 [3:56:46<14:52,  1.04it/s, loss=5.0163]
Training:  94%|█████████▍| 14299/15223 [3:56:47<14:52,  1.04it/s, loss=5.0212]
Training:  94%|█████████▍| 14300/15223 [3:56:47<15:44,  1.02s/it, loss=5.0212]
Training:  94%|█████████▍| 14300/15223 [3:56:48<15:44,  1.02s/it, loss=5.4328]
Training:  94%|█████████▍| 14301/15223 [3:56:48<15:54,  1.04s/it, loss=5.4328]
Training:  94%|█████████▍| 14301/15223 [3:56:49<15:54,  1.04s/it, loss=5.1848]
Training:  94%|█████████▍| 14302/15223 [3:56:49<17:11,  1.12s/it, loss=5.1848]
Training:  94%|█████████▍| 14302/15223 [3:56:50<17:11,  1.12s/it, loss=5.1508]
Training:  94%|█████████▍| 14303/15223 [3:56:50<14:36,  1.05it/s, loss=5.1508]
Training:  94%|█████████▍| 14303/15223 [3:56:51<14:36,  1.05it/s, loss=4.6106]
Training:  94%|█████████▍| 14304/15223 [3:56:51<13:42,  1.12it/s, loss=4.6106]
Training:  94%|█████████▍| 14304/15223 [3:56:52<13:42,  1.12it/s, loss=4.5297]
Training:  94%|█████████▍| 14305/15223 [3:56:52<14:11,  1.08it/s, loss=4.5297]
Training:  94%|█████████▍| 14305/15223 [3:56:53<14:11,  1.08it/s, loss=4.7481]
Training:  94%|█████████▍| 14306/15223 [3:56:53<13:21,  1.14it/s, loss=4.7481]
Training:  94%|█████████▍| 14306/15223 [3:56:54<13:21,  1.14it/s, loss=5.0940]
Training:  94%|█████████▍| 14307/15223 [3:56:54<17:51,  1.17s/it, loss=5.0940]
Training:  94%|█████████▍| 14307/15223 [3:56:55<17:51,  1.17s/it, loss=4.4911]
Training:  94%|█████████▍| 14308/15223 [3:56:55<17:16,  1.13s/it, loss=4.4911]
Training:  94%|█████████▍| 14308/15223 [3:56:57<17:16,  1.13s/it, loss=4.9778]
Training:  94%|█████████▍| 14309/15223 [3:56:57<18:04,  1.19s/it, loss=4.9778]
Training:  94%|█████████▍| 14309/15223 [3:56:58<18:04,  1.19s/it, loss=4.6656]
Training:  94%|█████████▍| 14310/15223 [3:56:58<16:28,  1.08s/it, loss=4.6656]
Training:  94%|█████████▍| 14310/15223 [3:56:59<16:28,  1.08s/it, loss=4.8916]
Training:  94%|█████████▍| 14311/15223 [3:56:59<16:19,  1.07s/it, loss=4.8916]
Training:  94%|█████████▍| 14311/15223 [3:57:00<16:19,  1.07s/it, loss=4.3205]
Training:  94%|█████████▍| 14312/15223 [3:57:00<16:10,  1.07s/it, loss=4.3205]
Training:  94%|█████████▍| 14312/15223 [3:57:00<16:10,  1.07s/it, loss=5.4710]
Training:  94%|█████████▍| 14313/15223 [3:57:00<14:08,  1.07it/s, loss=5.4710]
Training:  94%|█████████▍| 14313/15223 [3:57:01<14:08,  1.07it/s, loss=4.8122]
Training:  94%|█████████▍| 14314/15223 [3:57:01<13:23,  1.13it/s, loss=4.8122]
Training:  94%|█████████▍| 14314/15223 [3:57:02<13:23,  1.13it/s, loss=4.9029]
Training:  94%|█████████▍| 14315/15223 [3:57:02<12:36,  1.20it/s, loss=4.9029]
Training:  94%|█████████▍| 14315/15223 [3:57:03<12:36,  1.20it/s, loss=5.0059]
Training:  94%|█████████▍| 14316/15223 [3:57:03<13:02,  1.16it/s, loss=5.0059]
Training:  94%|█████████▍| 14316/15223 [3:57:03<13:02,  1.16it/s, loss=5.4350]
Training:  94%|█████████▍| 14317/15223 [3:57:03<11:34,  1.30it/s, loss=5.4350]
Training:  94%|█████████▍| 14317/15223 [3:57:04<11:34,  1.30it/s, loss=4.8603]
Training:  94%|█████████▍| 14318/15223 [3:57:04<12:10,  1.24it/s, loss=4.8603]
Training:  94%|█████████▍| 14318/15223 [3:57:05<12:10,  1.24it/s, loss=5.1451]
Training:  94%|█████████▍| 14319/15223 [3:57:05<13:54,  1.08it/s, loss=5.1451]
Training:  94%|█████████▍| 14319/15223 [3:57:07<13:54,  1.08it/s, loss=4.8162]
Training:  94%|█████████▍| 14320/15223 [3:57:07<15:22,  1.02s/it, loss=4.8162]
Training:  94%|█████████▍| 14320/15223 [3:57:08<15:22,  1.02s/it, loss=5.0728]
Training:  94%|█████████▍| 14321/15223 [3:57:08<16:25,  1.09s/it, loss=5.0728]
Training:  94%|█████████▍| 14321/15223 [3:57:10<16:25,  1.09s/it, loss=5.2357]
Training:  94%|█████████▍| 14322/15223 [3:57:10<18:53,  1.26s/it, loss=5.2357]
Training:  94%|█████████▍| 14322/15223 [3:57:11<18:53,  1.26s/it, loss=4.6947]
Training:  94%|█████████▍| 14323/15223 [3:57:11<17:58,  1.20s/it, loss=4.6947]
Training:  94%|█████████▍| 14323/15223 [3:57:12<17:58,  1.20s/it, loss=4.9215]
Training:  94%|█████████▍| 14324/15223 [3:57:12<20:37,  1.38s/it, loss=4.9215]
Training:  94%|█████████▍| 14324/15223 [3:57:13<20:37,  1.38s/it, loss=5.1134]
Training:  94%|█████████▍| 14325/15223 [3:57:13<18:24,  1.23s/it, loss=5.1134]
Training:  94%|█████████▍| 14325/15223 [3:57:14<18:24,  1.23s/it, loss=4.3816]
Training:  94%|█████████▍| 14326/15223 [3:57:14<17:34,  1.18s/it, loss=4.3816]
Training:  94%|█████████▍| 14326/15223 [3:57:15<17:34,  1.18s/it, loss=5.1397]
Training:  94%|█████████▍| 14327/15223 [3:57:15<17:22,  1.16s/it, loss=5.1397]
Training:  94%|█████████▍| 14327/15223 [3:57:16<17:22,  1.16s/it, loss=5.0393]
Training:  94%|█████████▍| 14328/15223 [3:57:16<15:04,  1.01s/it, loss=5.0393]
Training:  94%|█████████▍| 14328/15223 [3:57:17<15:04,  1.01s/it, loss=4.6573]
Training:  94%|█████████▍| 14329/15223 [3:57:17<13:33,  1.10it/s, loss=4.6573]
Training:  94%|█████████▍| 14329/15223 [3:57:18<13:33,  1.10it/s, loss=4.9268]
Training:  94%|█████████▍| 14330/15223 [3:57:18<14:03,  1.06it/s, loss=4.9268]
Training:  94%|█████████▍| 14330/15223 [3:57:18<14:03,  1.06it/s, loss=5.4404]
Training:  94%|█████████▍| 14331/15223 [3:57:18<12:49,  1.16it/s, loss=5.4404]
Training:  94%|█████████▍| 14331/15223 [3:57:19<12:49,  1.16it/s, loss=5.4192]
Training:  94%|█████████▍| 14332/15223 [3:57:19<12:36,  1.18it/s, loss=5.4192]
Training:  94%|█████████▍| 14332/15223 [3:57:20<12:36,  1.18it/s, loss=4.8931]
Training:  94%|█████████▍| 14333/15223 [3:57:20<13:41,  1.08it/s, loss=4.8931]
Training:  94%|█████████▍| 14333/15223 [3:57:21<13:41,  1.08it/s, loss=5.3238]
Training:  94%|█████████▍| 14334/15223 [3:57:21<12:55,  1.15it/s, loss=5.3238]
Training:  94%|█████████▍| 14334/15223 [3:57:22<12:55,  1.15it/s, loss=5.3131]
Training:  94%|█████████▍| 14335/15223 [3:57:22<12:01,  1.23it/s, loss=5.3131]
Training:  94%|█████████▍| 14335/15223 [3:57:23<12:01,  1.23it/s, loss=5.2790]
Training:  94%|█████████▍| 14336/15223 [3:57:23<11:45,  1.26it/s, loss=5.2790]
Training:  94%|█████████▍| 14336/15223 [3:57:23<11:45,  1.26it/s, loss=5.1788]
Training:  94%|█████████▍| 14337/15223 [3:57:23<12:11,  1.21it/s, loss=5.1788]
Training:  94%|█████████▍| 14337/15223 [3:57:24<12:11,  1.21it/s, loss=5.0778]
Training:  94%|█████████▍| 14338/15223 [3:57:24<11:33,  1.28it/s, loss=5.0778]
Training:  94%|█████████▍| 14338/15223 [3:57:25<11:33,  1.28it/s, loss=4.7958]
Training:  94%|█████████▍| 14339/15223 [3:57:25<12:55,  1.14it/s, loss=4.7958]
Training:  94%|█████████▍| 14339/15223 [3:57:26<12:55,  1.14it/s, loss=5.2743]
Training:  94%|█████████▍| 14340/15223 [3:57:26<13:16,  1.11it/s, loss=5.2743]
Training:  94%|█████████▍| 14340/15223 [3:57:27<13:16,  1.11it/s, loss=5.0842]
Training:  94%|█████████▍| 14341/15223 [3:57:27<13:45,  1.07it/s, loss=5.0842]
Training:  94%|█████████▍| 14341/15223 [3:57:28<13:45,  1.07it/s, loss=4.6707]
Training:  94%|█████████▍| 14342/15223 [3:57:28<13:50,  1.06it/s, loss=4.6707]
Training:  94%|█████████▍| 14342/15223 [3:57:30<13:50,  1.06it/s, loss=4.8743]
Training:  94%|█████████▍| 14343/15223 [3:57:30<15:41,  1.07s/it, loss=4.8743]
Training:  94%|█████████▍| 14343/15223 [3:57:30<15:41,  1.07s/it, loss=4.7330]
Training:  94%|█████████▍| 14344/15223 [3:57:30<14:34,  1.01it/s, loss=4.7330]
Training:  94%|█████████▍| 14344/15223 [3:57:31<14:34,  1.01it/s, loss=4.8716]
Training:  94%|█████████▍| 14345/15223 [3:57:31<13:51,  1.06it/s, loss=4.8716]
Training:  94%|█████████▍| 14345/15223 [3:57:32<13:51,  1.06it/s, loss=4.7523]
Training:  94%|█████████▍| 14346/15223 [3:57:32<14:19,  1.02it/s, loss=4.7523]
Training:  94%|█████████▍| 14346/15223 [3:57:33<14:19,  1.02it/s, loss=5.0609]
Training:  94%|█████████▍| 14347/15223 [3:57:33<14:57,  1.02s/it, loss=5.0609]
Training:  94%|█████████▍| 14347/15223 [3:57:34<14:57,  1.02s/it, loss=4.4819]
Training:  94%|█████████▍| 14348/15223 [3:57:34<13:53,  1.05it/s, loss=4.4819]
Training:  94%|█████████▍| 14348/15223 [3:57:35<13:53,  1.05it/s, loss=4.5350]
Training:  94%|█████████▍| 14349/15223 [3:57:35<14:41,  1.01s/it, loss=4.5350]
Training:  94%|█████████▍| 14349/15223 [3:57:36<14:41,  1.01s/it, loss=4.7886]
Training:  94%|█████████▍| 14350/15223 [3:57:36<14:09,  1.03it/s, loss=4.7886]
Training:  94%|█████████▍| 14350/15223 [3:57:37<14:09,  1.03it/s, loss=4.5469]
Training:  94%|█████████▍| 14351/15223 [3:57:37<13:42,  1.06it/s, loss=4.5469]
Training:  94%|█████████▍| 14351/15223 [3:57:38<13:42,  1.06it/s, loss=4.8081]
Training:  94%|█████████▍| 14352/15223 [3:57:38<13:16,  1.09it/s, loss=4.8081]
Training:  94%|█████████▍| 14352/15223 [3:57:39<13:16,  1.09it/s, loss=5.1500]
Training:  94%|█████████▍| 14353/15223 [3:57:39<13:00,  1.11it/s, loss=5.1500]
Training:  94%|█████████▍| 14353/15223 [3:57:39<13:00,  1.11it/s, loss=5.3994]
Training:  94%|█████████▍| 14354/15223 [3:57:39<11:54,  1.22it/s, loss=5.3994]
Training:  94%|█████████▍| 14354/15223 [3:57:40<11:54,  1.22it/s, loss=5.0258]
Training:  94%|█████████▍| 14355/15223 [3:57:40<12:17,  1.18it/s, loss=5.0258]
Training:  94%|█████████▍| 14355/15223 [3:57:41<12:17,  1.18it/s, loss=4.9782]
Training:  94%|█████████▍| 14356/15223 [3:57:41<12:38,  1.14it/s, loss=4.9782]
Training:  94%|█████████▍| 14356/15223 [3:57:42<12:38,  1.14it/s, loss=5.1502]
Training:  94%|█████████▍| 14357/15223 [3:57:42<13:00,  1.11it/s, loss=5.1502]
Training:  94%|█████████▍| 14357/15223 [3:57:43<13:00,  1.11it/s, loss=4.7228]
Training:  94%|█████████▍| 14358/15223 [3:57:43<12:34,  1.15it/s, loss=4.7228]
Training:  94%|█████████▍| 14358/15223 [3:57:44<12:34,  1.15it/s, loss=4.7770]
Training:  94%|█████████▍| 14359/15223 [3:57:44<13:31,  1.06it/s, loss=4.7770]
Training:  94%|█████████▍| 14359/15223 [3:57:45<13:31,  1.06it/s, loss=4.7990]
Training:  94%|█████████▍| 14360/15223 [3:57:45<13:57,  1.03it/s, loss=4.7990]
Training:  94%|█████████▍| 14360/15223 [3:57:46<13:57,  1.03it/s, loss=5.0936]
Training:  94%|█████████▍| 14361/15223 [3:57:46<13:03,  1.10it/s, loss=5.0936]
Training:  94%|█████████▍| 14361/15223 [3:57:47<13:03,  1.10it/s, loss=4.6689]
Training:  94%|█████████▍| 14362/15223 [3:57:47<15:49,  1.10s/it, loss=4.6689]
Training:  94%|█████████▍| 14362/15223 [3:57:48<15:49,  1.10s/it, loss=4.5849]
Training:  94%|█████████▍| 14363/15223 [3:57:48<14:19,  1.00it/s, loss=4.5849]
Training:  94%|█████████▍| 14363/15223 [3:57:49<14:19,  1.00it/s, loss=4.9647]
Training:  94%|█████████▍| 14364/15223 [3:57:49<13:54,  1.03it/s, loss=4.9647]
Training:  94%|█████████▍| 14364/15223 [3:57:50<13:54,  1.03it/s, loss=4.4695]
Training:  94%|█████████▍| 14365/15223 [3:57:50<14:14,  1.00it/s, loss=4.4695]
Training:  94%|█████████▍| 14365/15223 [3:57:51<14:14,  1.00it/s, loss=4.3280]
Training:  94%|█████████▍| 14366/15223 [3:57:51<13:43,  1.04it/s, loss=4.3280]
Training:  94%|█████████▍| 14366/15223 [3:57:52<13:43,  1.04it/s, loss=4.8396]
Training:  94%|█████████▍| 14367/15223 [3:57:52<15:24,  1.08s/it, loss=4.8396]
Training:  94%|█████████▍| 14367/15223 [3:57:54<15:24,  1.08s/it, loss=4.4826]
Training:  94%|█████████▍| 14368/15223 [3:57:54<15:46,  1.11s/it, loss=4.4826]
Training:  94%|█████████▍| 14368/15223 [3:57:54<15:46,  1.11s/it, loss=5.1458]
Training:  94%|█████████▍| 14369/15223 [3:57:54<14:23,  1.01s/it, loss=5.1458]
Training:  94%|█████████▍| 14369/15223 [3:57:55<14:23,  1.01s/it, loss=4.9644]
Training:  94%|█████████▍| 14370/15223 [3:57:55<14:22,  1.01s/it, loss=4.9644]
Training:  94%|█████████▍| 14370/15223 [3:57:56<14:22,  1.01s/it, loss=5.0362]
Training:  94%|█████████▍| 14371/15223 [3:57:56<13:48,  1.03it/s, loss=5.0362]
Training:  94%|█████████▍| 14371/15223 [3:57:57<13:48,  1.03it/s, loss=5.4334]
Training:  94%|█████████▍| 14372/15223 [3:57:57<13:35,  1.04it/s, loss=5.4334]
Training:  94%|█████████▍| 14372/15223 [3:57:58<13:35,  1.04it/s, loss=4.6754]
Training:  94%|█████████▍| 14373/15223 [3:57:58<14:52,  1.05s/it, loss=4.6754]
Training:  94%|█████████▍| 14373/15223 [3:57:59<14:52,  1.05s/it, loss=5.4788]
Training:  94%|█████████▍| 14374/15223 [3:57:59<14:34,  1.03s/it, loss=5.4788]
Training:  94%|█████████▍| 14374/15223 [3:58:00<14:34,  1.03s/it, loss=4.8421]
Training:  94%|█████████▍| 14375/15223 [3:58:00<13:01,  1.09it/s, loss=4.8421]
Training:  94%|█████████▍| 14375/15223 [3:58:01<13:01,  1.09it/s, loss=4.2149]
Training:  94%|█████████▍| 14376/15223 [3:58:01<12:11,  1.16it/s, loss=4.2149]
Training:  94%|█████████▍| 14376/15223 [3:58:02<12:11,  1.16it/s, loss=5.2363]
Training:  94%|█████████▍| 14377/15223 [3:58:02<12:45,  1.11it/s, loss=5.2363]
Training:  94%|█████████▍| 14377/15223 [3:58:03<12:45,  1.11it/s, loss=5.3755]
Training:  94%|█████████▍| 14378/15223 [3:58:03<12:32,  1.12it/s, loss=5.3755]
Training:  94%|█████████▍| 14378/15223 [3:58:04<12:32,  1.12it/s, loss=4.7628]
Training:  94%|█████████▍| 14379/15223 [3:58:04<12:16,  1.15it/s, loss=4.7628]
Training:  94%|█████████▍| 14379/15223 [3:58:04<12:16,  1.15it/s, loss=5.1440]
Training:  94%|█████████▍| 14380/15223 [3:58:04<11:59,  1.17it/s, loss=5.1440]
Training:  94%|█████████▍| 14380/15223 [3:58:05<11:59,  1.17it/s, loss=4.4552]
Training:  94%|█████████▍| 14381/15223 [3:58:05<11:00,  1.27it/s, loss=4.4552]
Training:  94%|█████████▍| 14381/15223 [3:58:06<11:00,  1.27it/s, loss=4.6141]
Training:  94%|█████████▍| 14382/15223 [3:58:06<12:34,  1.11it/s, loss=4.6141]
Training:  94%|█████████▍| 14382/15223 [3:58:07<12:34,  1.11it/s, loss=4.9581]
Training:  94%|█████████▍| 14383/15223 [3:58:07<11:45,  1.19it/s, loss=4.9581]
Training:  94%|█████████▍| 14383/15223 [3:58:08<11:45,  1.19it/s, loss=4.6661]
Training:  94%|█████████▍| 14384/15223 [3:58:08<12:33,  1.11it/s, loss=4.6661]
Training:  94%|█████████▍| 14384/15223 [3:58:09<12:33,  1.11it/s, loss=5.0597]
Training:  94%|█████████▍| 14385/15223 [3:58:09<11:40,  1.20it/s, loss=5.0597]
Training:  94%|█████████▍| 14385/15223 [3:58:10<11:40,  1.20it/s, loss=5.1209]
Training:  95%|█████████▍| 14386/15223 [3:58:10<12:37,  1.11it/s, loss=5.1209]
Training:  95%|█████████▍| 14386/15223 [3:58:10<12:37,  1.11it/s, loss=5.3941]
Training:  95%|█████████▍| 14387/15223 [3:58:10<11:26,  1.22it/s, loss=5.3941]
Training:  95%|█████████▍| 14387/15223 [3:58:11<11:26,  1.22it/s, loss=4.9412]
Training:  95%|█████████▍| 14388/15223 [3:58:11<10:48,  1.29it/s, loss=4.9412]
Training:  95%|█████████▍| 14388/15223 [3:58:12<10:48,  1.29it/s, loss=5.1525]
Training:  95%|█████████▍| 14389/15223 [3:58:12<11:21,  1.22it/s, loss=5.1525]
Training:  95%|█████████▍| 14389/15223 [3:58:13<11:21,  1.22it/s, loss=5.1695]
Training:  95%|█████████▍| 14390/15223 [3:58:13<13:38,  1.02it/s, loss=5.1695]
Training:  95%|█████████▍| 14390/15223 [3:58:14<13:38,  1.02it/s, loss=4.6357]
Training:  95%|█████████▍| 14391/15223 [3:58:14<13:37,  1.02it/s, loss=4.6357]
Training:  95%|█████████▍| 14391/15223 [3:58:15<13:37,  1.02it/s, loss=4.7136]
Training:  95%|█████████▍| 14392/15223 [3:58:15<13:05,  1.06it/s, loss=4.7136]
Training:  95%|█████████▍| 14392/15223 [3:58:16<13:05,  1.06it/s, loss=4.9224]
Training:  95%|█████████▍| 14393/15223 [3:58:16<13:29,  1.03it/s, loss=4.9224]
Training:  95%|█████████▍| 14393/15223 [3:58:17<13:29,  1.03it/s, loss=5.3287]
Training:  95%|█████████▍| 14394/15223 [3:58:17<12:12,  1.13it/s, loss=5.3287]
Training:  95%|█████████▍| 14394/15223 [3:58:18<12:12,  1.13it/s, loss=4.7522]
Training:  95%|█████████▍| 14395/15223 [3:58:18<12:01,  1.15it/s, loss=4.7522]
Training:  95%|█████████▍| 14395/15223 [3:58:19<12:01,  1.15it/s, loss=5.3252]
Training:  95%|█████████▍| 14396/15223 [3:58:19<12:37,  1.09it/s, loss=5.3252]
Training:  95%|█████████▍| 14396/15223 [3:58:20<12:37,  1.09it/s, loss=5.1993]
Training:  95%|█████████▍| 14397/15223 [3:58:20<13:12,  1.04it/s, loss=5.1993]
Training:  95%|█████████▍| 14397/15223 [3:58:21<13:12,  1.04it/s, loss=5.0838]
Training:  95%|█████████▍| 14398/15223 [3:58:21<13:00,  1.06it/s, loss=5.0838]
Training:  95%|█████████▍| 14398/15223 [3:58:22<13:00,  1.06it/s, loss=5.0992]
Training:  95%|█████████▍| 14399/15223 [3:58:22<13:52,  1.01s/it, loss=5.0992]
Training:  95%|█████████▍| 14399/15223 [3:58:23<13:52,  1.01s/it, loss=5.2248]
Training:  95%|█████████▍| 14400/15223 [3:58:23<12:45,  1.08it/s, loss=5.2248]
Training:  95%|█████████▍| 14400/15223 [3:58:23<12:45,  1.08it/s, loss=4.4495]
Training:  95%|█████████▍| 14401/15223 [3:58:23<12:46,  1.07it/s, loss=4.4495]
Training:  95%|█████████▍| 14401/15223 [3:58:25<12:46,  1.07it/s, loss=4.8584]
Training:  95%|█████████▍| 14402/15223 [3:58:25<13:57,  1.02s/it, loss=4.8584]
Training:  95%|█████████▍| 14402/15223 [3:58:26<13:57,  1.02s/it, loss=4.6117]
Training:  95%|█████████▍| 14403/15223 [3:58:26<13:32,  1.01it/s, loss=4.6117]
Training:  95%|█████████▍| 14403/15223 [3:58:26<13:32,  1.01it/s, loss=5.2858]
Training:  95%|█████████▍| 14404/15223 [3:58:26<13:02,  1.05it/s, loss=5.2858]
Training:  95%|█████████▍| 14404/15223 [3:58:27<13:02,  1.05it/s, loss=5.3358]
Training:  95%|█████████▍| 14405/15223 [3:58:27<12:43,  1.07it/s, loss=5.3358]
Training:  95%|█████████▍| 14405/15223 [3:58:28<12:43,  1.07it/s, loss=5.1016]
Training:  95%|█████████▍| 14406/15223 [3:58:28<12:04,  1.13it/s, loss=5.1016]
Training:  95%|█████████▍| 14406/15223 [3:58:29<12:04,  1.13it/s, loss=5.0864]
Training:  95%|█████████▍| 14407/15223 [3:58:29<12:54,  1.05it/s, loss=5.0864]
Training:  95%|█████████▍| 14407/15223 [3:58:30<12:54,  1.05it/s, loss=5.0765]
Training:  95%|█████████▍| 14408/15223 [3:58:30<12:47,  1.06it/s, loss=5.0765]
Training:  95%|█████████▍| 14408/15223 [3:58:31<12:47,  1.06it/s, loss=5.0125]
Training:  95%|█████████▍| 14409/15223 [3:58:31<12:28,  1.09it/s, loss=5.0125]
Training:  95%|█████████▍| 14409/15223 [3:58:32<12:28,  1.09it/s, loss=5.0481]
Training:  95%|█████████▍| 14410/15223 [3:58:32<11:36,  1.17it/s, loss=5.0481]
Training:  95%|█████████▍| 14410/15223 [3:58:33<11:36,  1.17it/s, loss=4.7922]
Training:  95%|█████████▍| 14411/15223 [3:58:33<13:02,  1.04it/s, loss=4.7922]
Training:  95%|█████████▍| 14411/15223 [3:58:34<13:02,  1.04it/s, loss=4.7175]
Training:  95%|█████████▍| 14412/15223 [3:58:34<14:20,  1.06s/it, loss=4.7175]
Training:  95%|█████████▍| 14412/15223 [3:58:35<14:20,  1.06s/it, loss=5.5257]
Training:  95%|█████████▍| 14413/15223 [3:58:35<12:08,  1.11it/s, loss=5.5257]
Training:  95%|█████████▍| 14413/15223 [3:58:36<12:08,  1.11it/s, loss=4.9034]
Training:  95%|█████████▍| 14414/15223 [3:58:36<13:13,  1.02it/s, loss=4.9034]
Training:  95%|█████████▍| 14414/15223 [3:58:37<13:13,  1.02it/s, loss=4.7992]
Training:  95%|█████████▍| 14415/15223 [3:58:37<13:29,  1.00s/it, loss=4.7992]
Training:  95%|█████████▍| 14415/15223 [3:58:38<13:29,  1.00s/it, loss=4.6749]
Training:  95%|█████████▍| 14416/15223 [3:58:38<12:54,  1.04it/s, loss=4.6749]
Training:  95%|█████████▍| 14416/15223 [3:58:39<12:54,  1.04it/s, loss=5.2690]
Training:  95%|█████████▍| 14417/15223 [3:58:39<12:43,  1.06it/s, loss=5.2690]
Training:  95%|█████████▍| 14417/15223 [3:58:40<12:43,  1.06it/s, loss=4.8302]
Training:  95%|█████████▍| 14418/15223 [3:58:40<15:44,  1.17s/it, loss=4.8302]
Training:  95%|█████████▍| 14418/15223 [3:58:41<15:44,  1.17s/it, loss=4.4991]
Training:  95%|█████████▍| 14419/15223 [3:58:41<15:04,  1.13s/it, loss=4.4991]
Training:  95%|█████████▍| 14419/15223 [3:58:42<15:04,  1.13s/it, loss=5.1744]
Training:  95%|█████████▍| 14420/15223 [3:58:42<13:34,  1.01s/it, loss=5.1744]
Training:  95%|█████████▍| 14420/15223 [3:58:43<13:34,  1.01s/it, loss=4.9990]
Training:  95%|█████████▍| 14421/15223 [3:58:43<13:53,  1.04s/it, loss=4.9990]
Training:  95%|█████████▍| 14421/15223 [3:58:44<13:53,  1.04s/it, loss=4.9272]
Training:  95%|█████████▍| 14422/15223 [3:58:44<12:58,  1.03it/s, loss=4.9272]
Training:  95%|█████████▍| 14422/15223 [3:58:45<12:58,  1.03it/s, loss=5.0829]
Training:  95%|█████████▍| 14423/15223 [3:58:45<11:40,  1.14it/s, loss=5.0829]
Training:  95%|█████████▍| 14423/15223 [3:58:46<11:40,  1.14it/s, loss=5.0248]
Training:  95%|█████████▍| 14424/15223 [3:58:46<12:38,  1.05it/s, loss=5.0248]
Training:  95%|█████████▍| 14424/15223 [3:58:47<12:38,  1.05it/s, loss=5.0837]
Training:  95%|█████████▍| 14425/15223 [3:58:47<13:13,  1.01it/s, loss=5.0837]
Training:  95%|█████████▍| 14425/15223 [3:58:48<13:13,  1.01it/s, loss=5.2891]
Training:  95%|█████████▍| 14426/15223 [3:58:48<13:52,  1.04s/it, loss=5.2891]
Training:  95%|█████████▍| 14426/15223 [3:58:49<13:52,  1.04s/it, loss=4.5766]
Training:  95%|█████████▍| 14427/15223 [3:58:49<13:36,  1.03s/it, loss=4.5766]
Training:  95%|█████████▍| 14427/15223 [3:58:50<13:36,  1.03s/it, loss=4.8074]
Training:  95%|█████████▍| 14428/15223 [3:58:50<13:32,  1.02s/it, loss=4.8074]
Training:  95%|█████████▍| 14428/15223 [3:58:51<13:32,  1.02s/it, loss=4.9820]
Training:  95%|█████████▍| 14429/15223 [3:58:51<13:14,  1.00s/it, loss=4.9820]
Training:  95%|█████████▍| 14429/15223 [3:58:52<13:14,  1.00s/it, loss=4.9747]
Training:  95%|█████████▍| 14430/15223 [3:58:52<12:32,  1.05it/s, loss=4.9747]
Training:  95%|█████████▍| 14430/15223 [3:58:53<12:32,  1.05it/s, loss=4.0527]
Training:  95%|█████████▍| 14431/15223 [3:58:53<12:23,  1.07it/s, loss=4.0527]
Training:  95%|█████████▍| 14431/15223 [3:58:54<12:23,  1.07it/s, loss=4.9223]
Training:  95%|█████████▍| 14432/15223 [3:58:54<12:14,  1.08it/s, loss=4.9223]
Training:  95%|█████████▍| 14432/15223 [3:58:55<12:14,  1.08it/s, loss=4.9272]
Training:  95%|█████████▍| 14433/15223 [3:58:55<12:25,  1.06it/s, loss=4.9272]
Training:  95%|█████████▍| 14433/15223 [3:58:55<12:25,  1.06it/s, loss=4.9773]
Training:  95%|█████████▍| 14434/15223 [3:58:55<11:36,  1.13it/s, loss=4.9773]
Training:  95%|█████████▍| 14434/15223 [3:58:57<11:36,  1.13it/s, loss=4.8913]
Training:  95%|█████████▍| 14435/15223 [3:58:57<12:44,  1.03it/s, loss=4.8913]
Training:  95%|█████████▍| 14435/15223 [3:58:58<12:44,  1.03it/s, loss=4.9215]
Training:  95%|█████████▍| 14436/15223 [3:58:58<15:24,  1.17s/it, loss=4.9215]
Training:  95%|█████████▍| 14436/15223 [3:58:59<15:24,  1.17s/it, loss=5.4589]
Training:  95%|█████████▍| 14437/15223 [3:58:59<13:53,  1.06s/it, loss=5.4589]
Training:  95%|█████████▍| 14437/15223 [3:59:01<13:53,  1.06s/it, loss=4.8253]
Training:  95%|█████████▍| 14438/15223 [3:59:01<15:28,  1.18s/it, loss=4.8253]
Training:  95%|█████████▍| 14438/15223 [3:59:03<15:28,  1.18s/it, loss=5.0614]
Training:  95%|█████████▍| 14439/15223 [3:59:03<18:22,  1.41s/it, loss=5.0614]
Training:  95%|█████████▍| 14439/15223 [3:59:03<18:22,  1.41s/it, loss=4.7782]
Training:  95%|█████████▍| 14440/15223 [3:59:03<16:09,  1.24s/it, loss=4.7782]
Training:  95%|█████████▍| 14440/15223 [3:59:05<16:09,  1.24s/it, loss=4.9330]
Training:  95%|█████████▍| 14441/15223 [3:59:05<15:48,  1.21s/it, loss=4.9330]
Training:  95%|█████████▍| 14441/15223 [3:59:05<15:48,  1.21s/it, loss=5.2548]
Training:  95%|█████████▍| 14442/15223 [3:59:05<13:50,  1.06s/it, loss=5.2548]
Training:  95%|█████████▍| 14442/15223 [3:59:06<13:50,  1.06s/it, loss=5.2662]
Training:  95%|█████████▍| 14443/15223 [3:59:06<12:20,  1.05it/s, loss=5.2662]
Training:  95%|█████████▍| 14443/15223 [3:59:07<12:20,  1.05it/s, loss=4.6115]
Training:  95%|█████████▍| 14444/15223 [3:59:07<12:13,  1.06it/s, loss=4.6115]
Training:  95%|█████████▍| 14444/15223 [3:59:08<12:13,  1.06it/s, loss=4.7965]
Training:  95%|█████████▍| 14445/15223 [3:59:08<13:03,  1.01s/it, loss=4.7965]
Training:  95%|█████████▍| 14445/15223 [3:59:09<13:03,  1.01s/it, loss=5.3819]
Training:  95%|█████████▍| 14446/15223 [3:59:09<13:52,  1.07s/it, loss=5.3819]
Training:  95%|█████████▍| 14446/15223 [3:59:10<13:52,  1.07s/it, loss=5.1302]
Training:  95%|█████████▍| 14447/15223 [3:59:10<13:06,  1.01s/it, loss=5.1302]
Training:  95%|█████████▍| 14447/15223 [3:59:11<13:06,  1.01s/it, loss=5.0538]
Training:  95%|█████████▍| 14448/15223 [3:59:11<11:45,  1.10it/s, loss=5.0538]
Training:  95%|█████████▍| 14448/15223 [3:59:12<11:45,  1.10it/s, loss=5.2100]
Training:  95%|█████████▍| 14449/15223 [3:59:12<11:16,  1.14it/s, loss=5.2100]
Training:  95%|█████████▍| 14449/15223 [3:59:13<11:16,  1.14it/s, loss=4.8544]
Training:  95%|█████████▍| 14450/15223 [3:59:13<11:55,  1.08it/s, loss=4.8544]
Training:  95%|█████████▍| 14450/15223 [3:59:14<11:55,  1.08it/s, loss=5.2764]
Training:  95%|█████████▍| 14451/15223 [3:59:14<11:56,  1.08it/s, loss=5.2764]
Training:  95%|█████████▍| 14451/15223 [3:59:14<11:56,  1.08it/s, loss=5.4842]
Training:  95%|█████████▍| 14452/15223 [3:59:14<12:05,  1.06it/s, loss=5.4842]
Training:  95%|█████████▍| 14452/15223 [3:59:15<12:05,  1.06it/s, loss=5.2477]
Training:  95%|█████████▍| 14453/15223 [3:59:15<11:21,  1.13it/s, loss=5.2477]
Training:  95%|█████████▍| 14453/15223 [3:59:16<11:21,  1.13it/s, loss=4.6471]
Training:  95%|█████████▍| 14454/15223 [3:59:16<11:33,  1.11it/s, loss=4.6471]
Training:  95%|█████████▍| 14454/15223 [3:59:18<11:33,  1.11it/s, loss=5.1656]
Training:  95%|█████████▍| 14455/15223 [3:59:18<13:48,  1.08s/it, loss=5.1656]
Training:  95%|█████████▍| 14455/15223 [3:59:18<13:48,  1.08s/it, loss=5.0617]
Training:  95%|█████████▍| 14456/15223 [3:59:18<12:04,  1.06it/s, loss=5.0617]
Training:  95%|█████████▍| 14456/15223 [3:59:19<12:04,  1.06it/s, loss=4.6240]
Training:  95%|█████████▍| 14457/15223 [3:59:19<12:33,  1.02it/s, loss=4.6240]
Training:  95%|█████████▍| 14457/15223 [3:59:20<12:33,  1.02it/s, loss=4.8782]
Training:  95%|█████████▍| 14458/15223 [3:59:20<11:46,  1.08it/s, loss=4.8782]
Training:  95%|█████████▍| 14458/15223 [3:59:21<11:46,  1.08it/s, loss=4.5119]
Training:  95%|█████████▍| 14459/15223 [3:59:21<11:08,  1.14it/s, loss=4.5119]
Training:  95%|█████████▍| 14459/15223 [3:59:22<11:08,  1.14it/s, loss=5.8834]
Training:  95%|█████████▍| 14460/15223 [3:59:22<10:38,  1.19it/s, loss=5.8834]
Training:  95%|█████████▍| 14460/15223 [3:59:22<10:38,  1.19it/s, loss=5.2910]
Training:  95%|█████████▍| 14461/15223 [3:59:22<10:28,  1.21it/s, loss=5.2910]
Training:  95%|█████████▍| 14461/15223 [3:59:23<10:28,  1.21it/s, loss=4.8459]
Training:  95%|█████████▌| 14462/15223 [3:59:23<10:43,  1.18it/s, loss=4.8459]
Training:  95%|█████████▌| 14462/15223 [3:59:24<10:43,  1.18it/s, loss=5.0954]
Training:  95%|█████████▌| 14463/15223 [3:59:24<10:22,  1.22it/s, loss=5.0954]
Training:  95%|█████████▌| 14463/15223 [3:59:25<10:22,  1.22it/s, loss=5.1717]
Training:  95%|█████████▌| 14464/15223 [3:59:25<10:51,  1.17it/s, loss=5.1717]
Training:  95%|█████████▌| 14464/15223 [3:59:26<10:51,  1.17it/s, loss=5.0837]
Training:  95%|█████████▌| 14465/15223 [3:59:26<11:41,  1.08it/s, loss=5.0837]
Training:  95%|█████████▌| 14465/15223 [3:59:27<11:41,  1.08it/s, loss=4.8903]
Training:  95%|█████████▌| 14466/15223 [3:59:27<11:57,  1.06it/s, loss=4.8903]
Training:  95%|█████████▌| 14466/15223 [3:59:28<11:57,  1.06it/s, loss=4.3325]
Training:  95%|█████████▌| 14467/15223 [3:59:28<11:32,  1.09it/s, loss=4.3325]
Training:  95%|█████████▌| 14467/15223 [3:59:29<11:32,  1.09it/s, loss=4.7934]
Training:  95%|█████████▌| 14468/15223 [3:59:29<11:05,  1.13it/s, loss=4.7934]
Training:  95%|█████████▌| 14468/15223 [3:59:30<11:05,  1.13it/s, loss=4.9434]
Training:  95%|█████████▌| 14469/15223 [3:59:30<10:45,  1.17it/s, loss=4.9434]
Training:  95%|█████████▌| 14469/15223 [3:59:30<10:45,  1.17it/s, loss=4.9023]
Training:  95%|█████████▌| 14470/15223 [3:59:30<10:09,  1.24it/s, loss=4.9023]
Training:  95%|█████████▌| 14470/15223 [3:59:32<10:09,  1.24it/s, loss=4.4827]
Training:  95%|█████████▌| 14471/15223 [3:59:32<12:20,  1.02it/s, loss=4.4827]
Training:  95%|█████████▌| 14471/15223 [3:59:33<12:20,  1.02it/s, loss=4.9190]
Training:  95%|█████████▌| 14472/15223 [3:59:33<13:51,  1.11s/it, loss=4.9190]
Training:  95%|█████████▌| 14472/15223 [3:59:34<13:51,  1.11s/it, loss=5.0298]
Training:  95%|█████████▌| 14473/15223 [3:59:34<12:21,  1.01it/s, loss=5.0298]
Training:  95%|█████████▌| 14473/15223 [3:59:35<12:21,  1.01it/s, loss=5.0089]
Training:  95%|█████████▌| 14474/15223 [3:59:35<13:36,  1.09s/it, loss=5.0089]
Training:  95%|█████████▌| 14474/15223 [3:59:36<13:36,  1.09s/it, loss=4.7147]
Training:  95%|█████████▌| 14475/15223 [3:59:36<13:24,  1.08s/it, loss=4.7147]
Training:  95%|█████████▌| 14475/15223 [3:59:38<13:24,  1.08s/it, loss=5.4186]
Training:  95%|█████████▌| 14476/15223 [3:59:38<15:05,  1.21s/it, loss=5.4186]
Training:  95%|█████████▌| 14476/15223 [3:59:38<15:05,  1.21s/it, loss=5.0146]
Training:  95%|█████████▌| 14477/15223 [3:59:38<13:17,  1.07s/it, loss=5.0146]
Training:  95%|█████████▌| 14477/15223 [3:59:39<13:17,  1.07s/it, loss=4.8216]
Training:  95%|█████████▌| 14478/15223 [3:59:39<12:44,  1.03s/it, loss=4.8216]
Training:  95%|█████████▌| 14478/15223 [3:59:40<12:44,  1.03s/it, loss=5.0926]
Training:  95%|█████████▌| 14479/15223 [3:59:40<12:31,  1.01s/it, loss=5.0926]
Training:  95%|█████████▌| 14479/15223 [3:59:41<12:31,  1.01s/it, loss=4.6998]
Training:  95%|█████████▌| 14480/15223 [3:59:41<11:26,  1.08it/s, loss=4.6998]
Training:  95%|█████████▌| 14480/15223 [3:59:42<11:26,  1.08it/s, loss=5.2618]
Training:  95%|█████████▌| 14481/15223 [3:59:42<10:38,  1.16it/s, loss=5.2618]
Training:  95%|█████████▌| 14481/15223 [3:59:43<10:38,  1.16it/s, loss=5.3178]
Training:  95%|█████████▌| 14482/15223 [3:59:43<11:38,  1.06it/s, loss=5.3178]
Training:  95%|█████████▌| 14482/15223 [3:59:44<11:38,  1.06it/s, loss=5.1637]
Training:  95%|█████████▌| 14483/15223 [3:59:44<10:55,  1.13it/s, loss=5.1637]
Training:  95%|█████████▌| 14483/15223 [3:59:44<10:55,  1.13it/s, loss=4.7504]
Training:  95%|█████████▌| 14484/15223 [3:59:44<10:25,  1.18it/s, loss=4.7504]
Training:  95%|█████████▌| 14484/15223 [3:59:47<10:25,  1.18it/s, loss=4.6484]
Training:  95%|█████████▌| 14485/15223 [3:59:47<16:15,  1.32s/it, loss=4.6484]
Training:  95%|█████████▌| 14485/15223 [3:59:48<16:15,  1.32s/it, loss=4.9054]
Training:  95%|█████████▌| 14486/15223 [3:59:48<14:55,  1.22s/it, loss=4.9054]
Training:  95%|█████████▌| 14486/15223 [3:59:49<14:55,  1.22s/it, loss=4.7800]
Training:  95%|█████████▌| 14487/15223 [3:59:49<14:09,  1.15s/it, loss=4.7800]
Training:  95%|█████████▌| 14487/15223 [3:59:50<14:09,  1.15s/it, loss=4.9633]
Training:  95%|█████████▌| 14488/15223 [3:59:50<13:41,  1.12s/it, loss=4.9633]
Training:  95%|█████████▌| 14488/15223 [3:59:51<13:41,  1.12s/it, loss=4.8926]
Training:  95%|█████████▌| 14489/15223 [3:59:51<14:42,  1.20s/it, loss=4.8926]
Training:  95%|█████████▌| 14489/15223 [3:59:52<14:42,  1.20s/it, loss=4.6680]
Training:  95%|█████████▌| 14490/15223 [3:59:52<13:04,  1.07s/it, loss=4.6680]
Training:  95%|█████████▌| 14490/15223 [3:59:53<13:04,  1.07s/it, loss=5.4141]
Training:  95%|█████████▌| 14491/15223 [3:59:53<11:38,  1.05it/s, loss=5.4141]
Training:  95%|█████████▌| 14491/15223 [3:59:54<11:38,  1.05it/s, loss=5.3029]
Training:  95%|█████████▌| 14492/15223 [3:59:54<11:11,  1.09it/s, loss=5.3029]
Training:  95%|█████████▌| 14492/15223 [3:59:56<11:11,  1.09it/s, loss=4.5631]
Training:  95%|█████████▌| 14493/15223 [3:59:56<15:23,  1.27s/it, loss=4.5631]
Training:  95%|█████████▌| 14493/15223 [3:59:56<15:23,  1.27s/it, loss=5.6402]
Training:  95%|█████████▌| 14494/15223 [3:59:56<13:26,  1.11s/it, loss=5.6402]
Training:  95%|█████████▌| 14494/15223 [3:59:57<13:26,  1.11s/it, loss=4.9547]
Training:  95%|█████████▌| 14495/15223 [3:59:57<11:50,  1.02it/s, loss=4.9547]
Training:  95%|█████████▌| 14495/15223 [3:59:58<11:50,  1.02it/s, loss=5.1743]
Training:  95%|█████████▌| 14496/15223 [3:59:58<11:44,  1.03it/s, loss=5.1743]
Training:  95%|█████████▌| 14496/15223 [3:59:59<11:44,  1.03it/s, loss=5.0115]
Training:  95%|█████████▌| 14497/15223 [3:59:59<11:05,  1.09it/s, loss=5.0115]
Training:  95%|█████████▌| 14497/15223 [4:00:00<11:05,  1.09it/s, loss=4.2293]
Training:  95%|█████████▌| 14498/15223 [4:00:00<11:43,  1.03it/s, loss=4.2293]
Training:  95%|█████████▌| 14498/15223 [4:00:01<11:43,  1.03it/s, loss=5.1778]
Training:  95%|█████████▌| 14499/15223 [4:00:01<11:16,  1.07it/s, loss=5.1778]
Training:  95%|█████████▌| 14499/15223 [4:00:01<11:16,  1.07it/s, loss=5.5332]
Training:  95%|█████████▌| 14500/15223 [4:00:01<10:37,  1.13it/s, loss=5.5332]
Training:  95%|█████████▌| 14500/15223 [4:00:02<10:37,  1.13it/s, loss=5.1118]
Training:  95%|█████████▌| 14501/15223 [4:00:02<10:23,  1.16it/s, loss=5.1118]
Training:  95%|█████████▌| 14501/15223 [4:00:03<10:23,  1.16it/s, loss=4.3694]
Training:  95%|█████████▌| 14502/15223 [4:00:03<10:27,  1.15it/s, loss=4.3694]
Training:  95%|█████████▌| 14502/15223 [4:00:05<10:27,  1.15it/s, loss=5.3411]
Training:  95%|█████████▌| 14503/15223 [4:00:05<12:07,  1.01s/it, loss=5.3411]
Training:  95%|█████████▌| 14503/15223 [4:00:05<12:07,  1.01s/it, loss=4.8752]
Training:  95%|█████████▌| 14504/15223 [4:00:05<11:09,  1.07it/s, loss=4.8752]
Training:  95%|█████████▌| 14504/15223 [4:00:07<11:09,  1.07it/s, loss=4.5050]
Training:  95%|█████████▌| 14505/15223 [4:00:07<12:19,  1.03s/it, loss=4.5050]
Training:  95%|█████████▌| 14505/15223 [4:00:07<12:19,  1.03s/it, loss=5.3880]
Training:  95%|█████████▌| 14506/15223 [4:00:07<10:40,  1.12it/s, loss=5.3880]
Training:  95%|█████████▌| 14506/15223 [4:00:08<10:40,  1.12it/s, loss=5.2810]
Training:  95%|█████████▌| 14507/15223 [4:00:08<09:22,  1.27it/s, loss=5.2810]
Training:  95%|█████████▌| 14507/15223 [4:00:09<09:22,  1.27it/s, loss=5.0783]
Training:  95%|█████████▌| 14508/15223 [4:00:09<11:21,  1.05it/s, loss=5.0783]
Training:  95%|█████████▌| 14508/15223 [4:00:10<11:21,  1.05it/s, loss=5.2028]
Training:  95%|█████████▌| 14509/15223 [4:00:10<12:15,  1.03s/it, loss=5.2028]
Training:  95%|█████████▌| 14509/15223 [4:00:11<12:15,  1.03s/it, loss=5.1552]
Training:  95%|█████████▌| 14510/15223 [4:00:11<11:21,  1.05it/s, loss=5.1552]
Training:  95%|█████████▌| 14510/15223 [4:00:12<11:21,  1.05it/s, loss=5.1957]
Training:  95%|█████████▌| 14511/15223 [4:00:12<12:01,  1.01s/it, loss=5.1957]
Training:  95%|█████████▌| 14511/15223 [4:00:13<12:01,  1.01s/it, loss=4.6616]
Training:  95%|█████████▌| 14512/15223 [4:00:13<11:29,  1.03it/s, loss=4.6616]
Training:  95%|█████████▌| 14512/15223 [4:00:14<11:29,  1.03it/s, loss=4.2167]
Training:  95%|█████████▌| 14513/15223 [4:00:14<11:07,  1.06it/s, loss=4.2167]
Training:  95%|█████████▌| 14513/15223 [4:00:15<11:07,  1.06it/s, loss=4.9004]
Training:  95%|█████████▌| 14514/15223 [4:00:15<11:41,  1.01it/s, loss=4.9004]
Training:  95%|█████████▌| 14514/15223 [4:00:16<11:41,  1.01it/s, loss=4.9516]
Training:  95%|█████████▌| 14515/15223 [4:00:16<12:32,  1.06s/it, loss=4.9516]
Training:  95%|█████████▌| 14515/15223 [4:00:17<12:32,  1.06s/it, loss=5.3342]
Training:  95%|█████████▌| 14516/15223 [4:00:17<12:30,  1.06s/it, loss=5.3342]
Training:  95%|█████████▌| 14516/15223 [4:00:18<12:30,  1.06s/it, loss=4.6215]
Training:  95%|█████████▌| 14517/15223 [4:00:18<11:24,  1.03it/s, loss=4.6215]
Training:  95%|█████████▌| 14517/15223 [4:00:19<11:24,  1.03it/s, loss=5.0054]
Training:  95%|█████████▌| 14518/15223 [4:00:19<10:16,  1.14it/s, loss=5.0054]
Training:  95%|█████████▌| 14518/15223 [4:00:20<10:16,  1.14it/s, loss=4.9145]
Training:  95%|█████████▌| 14519/15223 [4:00:20<13:06,  1.12s/it, loss=4.9145]
Training:  95%|█████████▌| 14519/15223 [4:00:21<13:06,  1.12s/it, loss=5.0107]
Training:  95%|█████████▌| 14520/15223 [4:00:21<12:11,  1.04s/it, loss=5.0107]
Training:  95%|█████████▌| 14520/15223 [4:00:22<12:11,  1.04s/it, loss=4.9589]
Training:  95%|█████████▌| 14521/15223 [4:00:22<11:32,  1.01it/s, loss=4.9589]
Training:  95%|█████████▌| 14521/15223 [4:00:23<11:32,  1.01it/s, loss=4.8335]
Training:  95%|█████████▌| 14522/15223 [4:00:23<11:31,  1.01it/s, loss=4.8335]
Training:  95%|█████████▌| 14522/15223 [4:00:24<11:31,  1.01it/s, loss=4.7753]
Training:  95%|█████████▌| 14523/15223 [4:00:24<11:05,  1.05it/s, loss=4.7753]
Training:  95%|█████████▌| 14523/15223 [4:00:25<11:05,  1.05it/s, loss=5.1183]
Training:  95%|█████████▌| 14524/15223 [4:00:25<11:13,  1.04it/s, loss=5.1183]
Training:  95%|█████████▌| 14524/15223 [4:00:26<11:13,  1.04it/s, loss=4.9002]
Training:  95%|█████████▌| 14525/15223 [4:00:26<12:29,  1.07s/it, loss=4.9002]
Training:  95%|█████████▌| 14525/15223 [4:00:27<12:29,  1.07s/it, loss=4.8176]
Training:  95%|█████████▌| 14526/15223 [4:00:27<11:51,  1.02s/it, loss=4.8176]
Training:  95%|█████████▌| 14526/15223 [4:00:28<11:51,  1.02s/it, loss=5.2929]
Training:  95%|█████████▌| 14527/15223 [4:00:28<10:43,  1.08it/s, loss=5.2929]
Training:  95%|█████████▌| 14527/15223 [4:00:29<10:43,  1.08it/s, loss=4.9404]
Training:  95%|█████████▌| 14528/15223 [4:00:29<09:57,  1.16it/s, loss=4.9404]
Training:  95%|█████████▌| 14528/15223 [4:00:29<09:57,  1.16it/s, loss=5.1878]
Training:  95%|█████████▌| 14529/15223 [4:00:29<09:59,  1.16it/s, loss=5.1878]
Training:  95%|█████████▌| 14529/15223 [4:00:30<09:59,  1.16it/s, loss=5.1432]
Training:  95%|█████████▌| 14530/15223 [4:00:30<10:30,  1.10it/s, loss=5.1432]
Training:  95%|█████████▌| 14530/15223 [4:00:32<10:30,  1.10it/s, loss=5.0326]
Training:  95%|█████████▌| 14531/15223 [4:00:32<11:19,  1.02it/s, loss=5.0326]
Training:  95%|█████████▌| 14531/15223 [4:00:33<11:19,  1.02it/s, loss=4.6119]
Training:  95%|█████████▌| 14532/15223 [4:00:33<11:45,  1.02s/it, loss=4.6119]
Training:  95%|█████████▌| 14532/15223 [4:00:34<11:45,  1.02s/it, loss=4.8477]
Training:  95%|█████████▌| 14533/15223 [4:00:34<11:41,  1.02s/it, loss=4.8477]
Training:  95%|█████████▌| 14533/15223 [4:00:35<11:41,  1.02s/it, loss=4.7012]
Training:  95%|█████████▌| 14534/15223 [4:00:35<11:13,  1.02it/s, loss=4.7012]
Training:  95%|█████████▌| 14534/15223 [4:00:35<11:13,  1.02it/s, loss=5.1798]
Training:  95%|█████████▌| 14535/15223 [4:00:35<10:32,  1.09it/s, loss=5.1798]
Training:  95%|█████████▌| 14535/15223 [4:00:36<10:32,  1.09it/s, loss=4.5813]
Training:  95%|█████████▌| 14536/15223 [4:00:36<09:52,  1.16it/s, loss=4.5813]
Training:  95%|█████████▌| 14536/15223 [4:00:37<09:52,  1.16it/s, loss=5.1550]
Training:  95%|█████████▌| 14537/15223 [4:00:37<09:43,  1.18it/s, loss=5.1550]
Training:  95%|█████████▌| 14537/15223 [4:00:38<09:43,  1.18it/s, loss=4.5931]
Training:  96%|█████████▌| 14538/15223 [4:00:38<10:09,  1.12it/s, loss=4.5931]
Training:  96%|█████████▌| 14538/15223 [4:00:39<10:09,  1.12it/s, loss=4.7975]
Training:  96%|█████████▌| 14539/15223 [4:00:39<11:19,  1.01it/s, loss=4.7975]
Training:  96%|█████████▌| 14539/15223 [4:00:40<11:19,  1.01it/s, loss=4.9889]
Training:  96%|█████████▌| 14540/15223 [4:00:40<10:51,  1.05it/s, loss=4.9889]
Training:  96%|█████████▌| 14540/15223 [4:00:41<10:51,  1.05it/s, loss=5.1196]
Training:  96%|█████████▌| 14541/15223 [4:00:41<12:04,  1.06s/it, loss=5.1196]
Training:  96%|█████████▌| 14541/15223 [4:00:42<12:04,  1.06s/it, loss=4.8734]
Training:  96%|█████████▌| 14542/15223 [4:00:42<11:26,  1.01s/it, loss=4.8734]
Training:  96%|█████████▌| 14542/15223 [4:00:43<11:26,  1.01s/it, loss=5.1645]
Training:  96%|█████████▌| 14543/15223 [4:00:43<11:19,  1.00it/s, loss=5.1645]
Training:  96%|█████████▌| 14543/15223 [4:00:44<11:19,  1.00it/s, loss=5.1409]
Training:  96%|█████████▌| 14544/15223 [4:00:44<11:28,  1.01s/it, loss=5.1409]
Training:  96%|█████████▌| 14544/15223 [4:00:46<11:28,  1.01s/it, loss=5.0270]
Training:  96%|█████████▌| 14545/15223 [4:00:46<13:09,  1.17s/it, loss=5.0270]
Training:  96%|█████████▌| 14545/15223 [4:00:48<13:09,  1.17s/it, loss=5.5609]
Training:  96%|█████████▌| 14546/15223 [4:00:48<15:16,  1.35s/it, loss=5.5609]
Training:  96%|█████████▌| 14546/15223 [4:00:49<15:16,  1.35s/it, loss=5.5674]
Training:  96%|█████████▌| 14547/15223 [4:00:49<14:09,  1.26s/it, loss=5.5674]
Training:  96%|█████████▌| 14547/15223 [4:00:49<14:09,  1.26s/it, loss=4.9139]
Training:  96%|█████████▌| 14548/15223 [4:00:49<12:56,  1.15s/it, loss=4.9139]
Training:  96%|█████████▌| 14548/15223 [4:00:50<12:56,  1.15s/it, loss=4.8665]
Training:  96%|█████████▌| 14549/15223 [4:00:50<11:59,  1.07s/it, loss=4.8665]
Training:  96%|█████████▌| 14549/15223 [4:00:51<11:59,  1.07s/it, loss=5.2337]
Training:  96%|█████████▌| 14550/15223 [4:00:51<11:23,  1.02s/it, loss=5.2337]
Training:  96%|█████████▌| 14550/15223 [4:00:52<11:23,  1.02s/it, loss=4.6323]
Training:  96%|█████████▌| 14551/15223 [4:00:52<11:09,  1.00it/s, loss=4.6323]
Training:  96%|█████████▌| 14551/15223 [4:00:53<11:09,  1.00it/s, loss=5.0369]
Training:  96%|█████████▌| 14552/15223 [4:00:53<10:26,  1.07it/s, loss=5.0369]
Training:  96%|█████████▌| 14552/15223 [4:00:54<10:26,  1.07it/s, loss=4.9755]
Training:  96%|█████████▌| 14553/15223 [4:00:54<10:39,  1.05it/s, loss=4.9755]
Training:  96%|█████████▌| 14553/15223 [4:00:55<10:39,  1.05it/s, loss=4.3589]
Training:  96%|█████████▌| 14554/15223 [4:00:55<09:57,  1.12it/s, loss=4.3589]
Training:  96%|█████████▌| 14554/15223 [4:00:56<09:57,  1.12it/s, loss=4.9822]
Training:  96%|█████████▌| 14555/15223 [4:00:56<10:11,  1.09it/s, loss=4.9822]
Training:  96%|█████████▌| 14555/15223 [4:00:57<10:11,  1.09it/s, loss=4.9062]
Training:  96%|█████████▌| 14556/15223 [4:00:57<09:58,  1.12it/s, loss=4.9062]
Training:  96%|█████████▌| 14556/15223 [4:00:57<09:58,  1.12it/s, loss=4.6685]
Training:  96%|█████████▌| 14557/15223 [4:00:57<09:46,  1.14it/s, loss=4.6685]
Training:  96%|█████████▌| 14557/15223 [4:00:58<09:46,  1.14it/s, loss=5.1935]
Training:  96%|█████████▌| 14558/15223 [4:00:58<10:12,  1.09it/s, loss=5.1935]
Training:  96%|█████████▌| 14558/15223 [4:00:59<10:12,  1.09it/s, loss=5.1099]
Training:  96%|█████████▌| 14559/15223 [4:00:59<09:23,  1.18it/s, loss=5.1099]
Training:  96%|█████████▌| 14559/15223 [4:01:00<09:23,  1.18it/s, loss=4.8176]
Training:  96%|█████████▌| 14560/15223 [4:01:00<08:59,  1.23it/s, loss=4.8176]
Training:  96%|█████████▌| 14560/15223 [4:01:00<08:59,  1.23it/s, loss=5.3623]
Training:  96%|█████████▌| 14561/15223 [4:01:00<08:25,  1.31it/s, loss=5.3623]
Training:  96%|█████████▌| 14561/15223 [4:01:01<08:25,  1.31it/s, loss=5.1668]
Training:  96%|█████████▌| 14562/15223 [4:01:01<07:45,  1.42it/s, loss=5.1668]
Training:  96%|█████████▌| 14562/15223 [4:01:02<07:45,  1.42it/s, loss=4.9739]
Training:  96%|█████████▌| 14563/15223 [4:01:02<08:36,  1.28it/s, loss=4.9739]
Training:  96%|█████████▌| 14563/15223 [4:01:03<08:36,  1.28it/s, loss=4.8299]
Training:  96%|█████████▌| 14564/15223 [4:01:03<08:42,  1.26it/s, loss=4.8299]
Training:  96%|█████████▌| 14564/15223 [4:01:04<08:42,  1.26it/s, loss=4.8547]
Training:  96%|█████████▌| 14565/15223 [4:01:04<10:04,  1.09it/s, loss=4.8547]
Training:  96%|█████████▌| 14565/15223 [4:01:05<10:04,  1.09it/s, loss=4.8874]
Training:  96%|█████████▌| 14566/15223 [4:01:05<10:20,  1.06it/s, loss=4.8874]
Training:  96%|█████████▌| 14566/15223 [4:01:06<10:20,  1.06it/s, loss=5.2568]
Training:  96%|█████████▌| 14567/15223 [4:01:06<10:31,  1.04it/s, loss=5.2568]
Training:  96%|█████████▌| 14567/15223 [4:01:07<10:31,  1.04it/s, loss=5.1962]
Training:  96%|█████████▌| 14568/15223 [4:01:07<10:06,  1.08it/s, loss=5.1962]
Training:  96%|█████████▌| 14568/15223 [4:01:08<10:06,  1.08it/s, loss=5.2434]
Training:  96%|█████████▌| 14569/15223 [4:01:08<09:47,  1.11it/s, loss=5.2434]
Training:  96%|█████████▌| 14569/15223 [4:01:09<09:47,  1.11it/s, loss=4.8578]
Training:  96%|█████████▌| 14570/15223 [4:01:09<10:28,  1.04it/s, loss=4.8578]
Training:  96%|█████████▌| 14570/15223 [4:01:10<10:28,  1.04it/s, loss=4.8482]
Training:  96%|█████████▌| 14571/15223 [4:01:10<10:09,  1.07it/s, loss=4.8482]
Training:  96%|█████████▌| 14571/15223 [4:01:10<10:09,  1.07it/s, loss=4.9095]
Training:  96%|█████████▌| 14572/15223 [4:01:10<09:21,  1.16it/s, loss=4.9095]
Training:  96%|█████████▌| 14572/15223 [4:01:11<09:21,  1.16it/s, loss=4.9435]
Training:  96%|█████████▌| 14573/15223 [4:01:11<09:22,  1.16it/s, loss=4.9435]
Training:  96%|█████████▌| 14573/15223 [4:01:12<09:22,  1.16it/s, loss=4.8492]
Training:  96%|█████████▌| 14574/15223 [4:01:12<09:36,  1.13it/s, loss=4.8492]
Training:  96%|█████████▌| 14574/15223 [4:01:13<09:36,  1.13it/s, loss=5.1781]
Training:  96%|█████████▌| 14575/15223 [4:01:13<08:41,  1.24it/s, loss=5.1781]
Training:  96%|█████████▌| 14575/15223 [4:01:14<08:41,  1.24it/s, loss=4.9764]
Training:  96%|█████████▌| 14576/15223 [4:01:14<09:29,  1.14it/s, loss=4.9764]
Training:  96%|█████████▌| 14576/15223 [4:01:16<09:29,  1.14it/s, loss=5.1712]
Training:  96%|█████████▌| 14577/15223 [4:01:16<13:40,  1.27s/it, loss=5.1712]
Training:  96%|█████████▌| 14577/15223 [4:01:17<13:40,  1.27s/it, loss=4.5424]
Training:  96%|█████████▌| 14578/15223 [4:01:17<13:44,  1.28s/it, loss=4.5424]
Training:  96%|█████████▌| 14578/15223 [4:01:18<13:44,  1.28s/it, loss=5.0838]
Training:  96%|█████████▌| 14579/15223 [4:01:18<12:58,  1.21s/it, loss=5.0838]
Training:  96%|█████████▌| 14579/15223 [4:01:19<12:58,  1.21s/it, loss=5.0685]
Training:  96%|█████████▌| 14580/15223 [4:01:19<11:14,  1.05s/it, loss=5.0685]
Training:  96%|█████████▌| 14580/15223 [4:01:20<11:14,  1.05s/it, loss=4.9074]
Training:  96%|█████████▌| 14581/15223 [4:01:20<10:12,  1.05it/s, loss=4.9074]
Training:  96%|█████████▌| 14581/15223 [4:01:21<10:12,  1.05it/s, loss=5.1472]
Training:  96%|█████████▌| 14582/15223 [4:01:21<10:59,  1.03s/it, loss=5.1472]
Training:  96%|█████████▌| 14582/15223 [4:01:22<10:59,  1.03s/it, loss=4.9044]
Training:  96%|█████████▌| 14583/15223 [4:01:22<10:42,  1.00s/it, loss=4.9044]
Training:  96%|█████████▌| 14583/15223 [4:01:23<10:42,  1.00s/it, loss=5.0810]
Training:  96%|█████████▌| 14584/15223 [4:01:23<09:25,  1.13it/s, loss=5.0810]
Training:  96%|█████████▌| 14584/15223 [4:01:23<09:25,  1.13it/s, loss=4.9782]
Training:  96%|█████████▌| 14585/15223 [4:01:23<09:33,  1.11it/s, loss=4.9782]
Training:  96%|█████████▌| 14585/15223 [4:01:25<09:33,  1.11it/s, loss=5.2910]
Training:  96%|█████████▌| 14586/15223 [4:01:25<10:36,  1.00it/s, loss=5.2910]
Training:  96%|█████████▌| 14586/15223 [4:01:26<10:36,  1.00it/s, loss=5.1848]
Training:  96%|█████████▌| 14587/15223 [4:01:26<12:01,  1.13s/it, loss=5.1848]
Training:  96%|█████████▌| 14587/15223 [4:01:27<12:01,  1.13s/it, loss=4.4502]
Training:  96%|█████████▌| 14588/15223 [4:01:27<11:28,  1.08s/it, loss=4.4502]
Training:  96%|█████████▌| 14588/15223 [4:01:28<11:28,  1.08s/it, loss=5.3955]
Training:  96%|█████████▌| 14589/15223 [4:01:28<10:19,  1.02it/s, loss=5.3955]
Training:  96%|█████████▌| 14589/15223 [4:01:29<10:19,  1.02it/s, loss=5.3053]
Training:  96%|█████████▌| 14590/15223 [4:01:29<10:52,  1.03s/it, loss=5.3053]
Training:  96%|█████████▌| 14590/15223 [4:01:30<10:52,  1.03s/it, loss=4.8247]
Training:  96%|█████████▌| 14591/15223 [4:01:30<10:00,  1.05it/s, loss=4.8247]
Training:  96%|█████████▌| 14591/15223 [4:01:31<10:00,  1.05it/s, loss=4.3782]
Training:  96%|█████████▌| 14592/15223 [4:01:31<10:08,  1.04it/s, loss=4.3782]
Training:  96%|█████████▌| 14592/15223 [4:01:31<10:08,  1.04it/s, loss=4.9185]
Training:  96%|█████████▌| 14593/15223 [4:01:31<08:56,  1.17it/s, loss=4.9185]
Training:  96%|█████████▌| 14593/15223 [4:01:32<08:56,  1.17it/s, loss=5.0401]
Training:  96%|█████████▌| 14594/15223 [4:01:32<09:19,  1.12it/s, loss=5.0401]
Training:  96%|█████████▌| 14594/15223 [4:01:33<09:19,  1.12it/s, loss=4.6198]
Training:  96%|█████████▌| 14595/15223 [4:01:33<09:06,  1.15it/s, loss=4.6198]
Training:  96%|█████████▌| 14595/15223 [4:01:34<09:06,  1.15it/s, loss=4.6084]
Training:  96%|█████████▌| 14596/15223 [4:01:34<08:17,  1.26it/s, loss=4.6084]
Training:  96%|█████████▌| 14596/15223 [4:01:35<08:17,  1.26it/s, loss=4.4531]
Training:  96%|█████████▌| 14597/15223 [4:01:35<08:48,  1.18it/s, loss=4.4531]
Training:  96%|█████████▌| 14597/15223 [4:01:36<08:48,  1.18it/s, loss=4.8434]
Training:  96%|█████████▌| 14598/15223 [4:01:36<08:46,  1.19it/s, loss=4.8434]
Training:  96%|█████████▌| 14598/15223 [4:01:36<08:46,  1.19it/s, loss=5.0996]
Training:  96%|█████████▌| 14599/15223 [4:01:36<08:39,  1.20it/s, loss=5.0996]
Training:  96%|█████████▌| 14599/15223 [4:01:38<08:39,  1.20it/s, loss=4.8292]
Training:  96%|█████████▌| 14600/15223 [4:01:38<09:56,  1.05it/s, loss=4.8292]
Training:  96%|█████████▌| 14600/15223 [4:01:39<09:56,  1.05it/s, loss=4.3846]
Training:  96%|█████████▌| 14601/15223 [4:01:39<09:38,  1.07it/s, loss=4.3846]
Training:  96%|█████████▌| 14601/15223 [4:01:39<09:38,  1.07it/s, loss=5.0127]
Training:  96%|█████████▌| 14602/15223 [4:01:39<08:39,  1.20it/s, loss=5.0127]
Training:  96%|█████████▌| 14602/15223 [4:01:40<08:39,  1.20it/s, loss=4.8020]
Training:  96%|█████████▌| 14603/15223 [4:01:40<08:14,  1.25it/s, loss=4.8020]
Training:  96%|█████████▌| 14603/15223 [4:01:41<08:14,  1.25it/s, loss=5.5122]
Training:  96%|█████████▌| 14604/15223 [4:01:41<09:29,  1.09it/s, loss=5.5122]
Training:  96%|█████████▌| 14604/15223 [4:01:42<09:29,  1.09it/s, loss=4.9911]
Training:  96%|█████████▌| 14605/15223 [4:01:42<10:34,  1.03s/it, loss=4.9911]
Training:  96%|█████████▌| 14605/15223 [4:01:44<10:34,  1.03s/it, loss=5.2357]
Training:  96%|█████████▌| 14606/15223 [4:01:44<11:13,  1.09s/it, loss=5.2357]
Training:  96%|█████████▌| 14606/15223 [4:01:44<11:13,  1.09s/it, loss=5.6851]
Training:  96%|█████████▌| 14607/15223 [4:01:44<09:43,  1.05it/s, loss=5.6851]
Training:  96%|█████████▌| 14607/15223 [4:01:45<09:43,  1.05it/s, loss=4.5517]
Training:  96%|█████████▌| 14608/15223 [4:01:45<10:44,  1.05s/it, loss=4.5517]
Training:  96%|█████████▌| 14608/15223 [4:01:46<10:44,  1.05s/it, loss=4.7988]
Training:  96%|█████████▌| 14609/15223 [4:01:46<10:22,  1.01s/it, loss=4.7988]
Training:  96%|█████████▌| 14609/15223 [4:01:47<10:22,  1.01s/it, loss=4.9076]
Training:  96%|█████████▌| 14610/15223 [4:01:47<10:12,  1.00it/s, loss=4.9076]
Training:  96%|█████████▌| 14610/15223 [4:01:49<10:12,  1.00it/s, loss=4.8790]
Training:  96%|█████████▌| 14611/15223 [4:01:49<12:41,  1.24s/it, loss=4.8790]
Training:  96%|█████████▌| 14611/15223 [4:01:50<12:41,  1.24s/it, loss=4.5727]
Training:  96%|█████████▌| 14612/15223 [4:01:50<12:11,  1.20s/it, loss=4.5727]
Training:  96%|█████████▌| 14612/15223 [4:01:51<12:11,  1.20s/it, loss=5.1161]
Training:  96%|█████████▌| 14613/15223 [4:01:51<11:13,  1.10s/it, loss=5.1161]
Training:  96%|█████████▌| 14613/15223 [4:01:52<11:13,  1.10s/it, loss=5.1470]
Training:  96%|█████████▌| 14614/15223 [4:01:52<11:44,  1.16s/it, loss=5.1470]
Training:  96%|█████████▌| 14614/15223 [4:01:53<11:44,  1.16s/it, loss=4.9966]
Training:  96%|█████████▌| 14615/15223 [4:01:53<10:34,  1.04s/it, loss=4.9966]
Training:  96%|█████████▌| 14615/15223 [4:01:54<10:34,  1.04s/it, loss=4.5210]
Training:  96%|█████████▌| 14616/15223 [4:01:54<10:35,  1.05s/it, loss=4.5210]
Training:  96%|█████████▌| 14616/15223 [4:01:55<10:35,  1.05s/it, loss=5.1571]
Training:  96%|█████████▌| 14617/15223 [4:01:55<09:23,  1.08it/s, loss=5.1571]
Training:  96%|█████████▌| 14617/15223 [4:01:56<09:23,  1.08it/s, loss=4.9201]
Training:  96%|█████████▌| 14618/15223 [4:01:56<09:29,  1.06it/s, loss=4.9201]
Training:  96%|█████████▌| 14618/15223 [4:01:58<09:29,  1.06it/s, loss=4.7245]
Training:  96%|█████████▌| 14619/15223 [4:01:58<12:34,  1.25s/it, loss=4.7245]
Training:  96%|█████████▌| 14619/15223 [4:01:59<12:34,  1.25s/it, loss=5.2521]
Training:  96%|█████████▌| 14620/15223 [4:01:59<11:05,  1.10s/it, loss=5.2521]
Training:  96%|█████████▌| 14620/15223 [4:02:00<11:05,  1.10s/it, loss=4.5784]
Training:  96%|█████████▌| 14621/15223 [4:02:00<11:26,  1.14s/it, loss=4.5784]
Training:  96%|█████████▌| 14621/15223 [4:02:01<11:26,  1.14s/it, loss=4.7642]
Training:  96%|█████████▌| 14622/15223 [4:02:01<11:05,  1.11s/it, loss=4.7642]
Training:  96%|█████████▌| 14622/15223 [4:02:02<11:05,  1.11s/it, loss=5.1124]
Training:  96%|█████████▌| 14623/15223 [4:02:02<09:47,  1.02it/s, loss=5.1124]
Training:  96%|█████████▌| 14623/15223 [4:02:02<09:47,  1.02it/s, loss=5.1991]
Training:  96%|█████████▌| 14624/15223 [4:02:02<09:21,  1.07it/s, loss=5.1991]
Training:  96%|█████████▌| 14624/15223 [4:02:03<09:21,  1.07it/s, loss=4.8134]
Training:  96%|█████████▌| 14625/15223 [4:02:03<09:40,  1.03it/s, loss=4.8134]
Training:  96%|█████████▌| 14625/15223 [4:02:05<09:40,  1.03it/s, loss=5.1775]
Training:  96%|█████████▌| 14626/15223 [4:02:05<10:22,  1.04s/it, loss=5.1775]
Training:  96%|█████████▌| 14626/15223 [4:02:05<10:22,  1.04s/it, loss=5.2084]
Training:  96%|█████████▌| 14627/15223 [4:02:05<09:43,  1.02it/s, loss=5.2084]
Training:  96%|█████████▌| 14627/15223 [4:02:07<09:43,  1.02it/s, loss=4.9850]
Training:  96%|█████████▌| 14628/15223 [4:02:07<10:12,  1.03s/it, loss=4.9850]
Training:  96%|█████████▌| 14628/15223 [4:02:08<10:12,  1.03s/it, loss=4.3783]
Training:  96%|█████████▌| 14629/15223 [4:02:08<10:12,  1.03s/it, loss=4.3783]
Training:  96%|█████████▌| 14629/15223 [4:02:08<10:12,  1.03s/it, loss=4.7207]
Training:  96%|█████████▌| 14630/15223 [4:02:08<09:26,  1.05it/s, loss=4.7207]
Training:  96%|█████████▌| 14630/15223 [4:02:10<09:26,  1.05it/s, loss=4.4505]
Training:  96%|█████████▌| 14631/15223 [4:02:10<09:50,  1.00it/s, loss=4.4505]
Training:  96%|█████████▌| 14631/15223 [4:02:11<09:50,  1.00it/s, loss=5.4396]
Training:  96%|█████████▌| 14632/15223 [4:02:11<09:56,  1.01s/it, loss=5.4396]
Training:  96%|█████████▌| 14632/15223 [4:02:11<09:56,  1.01s/it, loss=5.1295]
Training:  96%|█████████▌| 14633/15223 [4:02:11<08:57,  1.10it/s, loss=5.1295]
Training:  96%|█████████▌| 14633/15223 [4:02:12<08:57,  1.10it/s, loss=5.1089]
Training:  96%|█████████▌| 14634/15223 [4:02:12<09:19,  1.05it/s, loss=5.1089]
Training:  96%|█████████▌| 14634/15223 [4:02:14<09:19,  1.05it/s, loss=4.6357]
Training:  96%|█████████▌| 14635/15223 [4:02:14<10:26,  1.06s/it, loss=4.6357]
Training:  96%|█████████▌| 14635/15223 [4:02:15<10:26,  1.06s/it, loss=4.7107]
Training:  96%|█████████▌| 14636/15223 [4:02:15<10:06,  1.03s/it, loss=4.7107]
Training:  96%|█████████▌| 14636/15223 [4:02:15<10:06,  1.03s/it, loss=5.3043]
Training:  96%|█████████▌| 14637/15223 [4:02:15<09:36,  1.02it/s, loss=5.3043]
Training:  96%|█████████▌| 14637/15223 [4:02:17<09:36,  1.02it/s, loss=4.5485]
Training:  96%|█████████▌| 14638/15223 [4:02:17<10:16,  1.05s/it, loss=4.5485]
Training:  96%|█████████▌| 14638/15223 [4:02:18<10:16,  1.05s/it, loss=5.5168]
Training:  96%|█████████▌| 14639/15223 [4:02:18<09:49,  1.01s/it, loss=5.5168]
Training:  96%|█████████▌| 14639/15223 [4:02:19<09:49,  1.01s/it, loss=4.6579]
Training:  96%|█████████▌| 14640/15223 [4:02:19<11:08,  1.15s/it, loss=4.6579]
Training:  96%|█████████▌| 14640/15223 [4:02:20<11:08,  1.15s/it, loss=4.7498]
Training:  96%|█████████▌| 14641/15223 [4:02:20<11:40,  1.20s/it, loss=4.7498]
Training:  96%|█████████▌| 14641/15223 [4:02:21<11:40,  1.20s/it, loss=4.9681]
Training:  96%|█████████▌| 14642/15223 [4:02:21<10:20,  1.07s/it, loss=4.9681]
Training:  96%|█████████▌| 14642/15223 [4:02:22<10:20,  1.07s/it, loss=4.7945]
Training:  96%|█████████▌| 14643/15223 [4:02:22<09:38,  1.00it/s, loss=4.7945]
Training:  96%|█████████▌| 14643/15223 [4:02:23<09:38,  1.00it/s, loss=5.0523]
Training:  96%|█████████▌| 14644/15223 [4:02:23<09:17,  1.04it/s, loss=5.0523]
Training:  96%|█████████▌| 14644/15223 [4:02:24<09:17,  1.04it/s, loss=4.6526]
Training:  96%|█████████▌| 14645/15223 [4:02:24<09:30,  1.01it/s, loss=4.6526]
Training:  96%|█████████▌| 14645/15223 [4:02:25<09:30,  1.01it/s, loss=5.1876]
Training:  96%|█████████▌| 14646/15223 [4:02:25<09:13,  1.04it/s, loss=5.1876]
Training:  96%|█████████▌| 14646/15223 [4:02:26<09:13,  1.04it/s, loss=5.0699]
Training:  96%|█████████▌| 14647/15223 [4:02:26<09:37,  1.00s/it, loss=5.0699]
Training:  96%|█████████▌| 14647/15223 [4:02:27<09:37,  1.00s/it, loss=3.9678]
Training:  96%|█████████▌| 14648/15223 [4:02:27<08:37,  1.11it/s, loss=3.9678]
Training:  96%|█████████▌| 14648/15223 [4:02:27<08:37,  1.11it/s, loss=5.2957]
Training:  96%|█████████▌| 14649/15223 [4:02:27<08:04,  1.18it/s, loss=5.2957]
Training:  96%|█████████▌| 14649/15223 [4:02:28<08:04,  1.18it/s, loss=4.8627]
Training:  96%|█████████▌| 14650/15223 [4:02:28<09:04,  1.05it/s, loss=4.8627]
Training:  96%|█████████▌| 14650/15223 [4:02:30<09:04,  1.05it/s, loss=5.3705]
Training:  96%|█████████▌| 14651/15223 [4:02:30<09:44,  1.02s/it, loss=5.3705]
Training:  96%|█████████▌| 14651/15223 [4:02:30<09:44,  1.02s/it, loss=4.7636]
Training:  96%|█████████▌| 14652/15223 [4:02:30<09:01,  1.05it/s, loss=4.7636]
Training:  96%|█████████▌| 14652/15223 [4:02:32<09:01,  1.05it/s, loss=4.9298]
Training:  96%|█████████▋| 14653/15223 [4:02:32<09:29,  1.00it/s, loss=4.9298]
Training:  96%|█████████▋| 14653/15223 [4:02:32<09:29,  1.00it/s, loss=5.0985]
Training:  96%|█████████▋| 14654/15223 [4:02:32<09:02,  1.05it/s, loss=5.0985]
Training:  96%|█████████▋| 14654/15223 [4:02:33<09:02,  1.05it/s, loss=5.4559]
Training:  96%|█████████▋| 14655/15223 [4:02:33<08:30,  1.11it/s, loss=5.4559]
Training:  96%|█████████▋| 14655/15223 [4:02:34<08:30,  1.11it/s, loss=4.5588]
Training:  96%|█████████▋| 14656/15223 [4:02:34<08:49,  1.07it/s, loss=4.5588]
Training:  96%|█████████▋| 14656/15223 [4:02:36<08:49,  1.07it/s, loss=4.8797]
Training:  96%|█████████▋| 14657/15223 [4:02:36<09:55,  1.05s/it, loss=4.8797]
Training:  96%|█████████▋| 14657/15223 [4:02:36<09:55,  1.05s/it, loss=4.8756]
Training:  96%|█████████▋| 14658/15223 [4:02:36<08:52,  1.06it/s, loss=4.8756]
Training:  96%|█████████▋| 14658/15223 [4:02:37<08:52,  1.06it/s, loss=4.7092]
Training:  96%|█████████▋| 14659/15223 [4:02:37<08:21,  1.12it/s, loss=4.7092]
Training:  96%|█████████▋| 14659/15223 [4:02:39<08:21,  1.12it/s, loss=5.1681]
Training:  96%|█████████▋| 14660/15223 [4:02:39<11:07,  1.19s/it, loss=5.1681]
Training:  96%|█████████▋| 14660/15223 [4:02:40<11:07,  1.19s/it, loss=4.7978]
Training:  96%|█████████▋| 14661/15223 [4:02:40<11:47,  1.26s/it, loss=4.7978]
Training:  96%|█████████▋| 14661/15223 [4:02:41<11:47,  1.26s/it, loss=4.7364]
Training:  96%|█████████▋| 14662/15223 [4:02:41<10:42,  1.15s/it, loss=4.7364]
Training:  96%|█████████▋| 14662/15223 [4:02:42<10:42,  1.15s/it, loss=4.3368]
Training:  96%|█████████▋| 14663/15223 [4:02:42<10:17,  1.10s/it, loss=4.3368]
Training:  96%|█████████▋| 14663/15223 [4:02:43<10:17,  1.10s/it, loss=4.3932]
Training:  96%|█████████▋| 14664/15223 [4:02:43<10:19,  1.11s/it, loss=4.3932]
Training:  96%|█████████▋| 14664/15223 [4:02:44<10:19,  1.11s/it, loss=5.3538]
Training:  96%|█████████▋| 14665/15223 [4:02:44<09:16,  1.00it/s, loss=5.3538]
Training:  96%|█████████▋| 14665/15223 [4:02:46<09:16,  1.00it/s, loss=5.1413]
Training:  96%|█████████▋| 14666/15223 [4:02:46<11:00,  1.19s/it, loss=5.1413]
Training:  96%|█████████▋| 14666/15223 [4:02:46<11:00,  1.19s/it, loss=5.4901]
Training:  96%|█████████▋| 14667/15223 [4:02:46<10:03,  1.08s/it, loss=5.4901]
Training:  96%|█████████▋| 14667/15223 [4:02:47<10:03,  1.08s/it, loss=5.2778]
Training:  96%|█████████▋| 14668/15223 [4:02:47<09:08,  1.01it/s, loss=5.2778]
Training:  96%|█████████▋| 14668/15223 [4:02:48<09:08,  1.01it/s, loss=4.5110]
Training:  96%|█████████▋| 14669/15223 [4:02:48<08:38,  1.07it/s, loss=4.5110]
Training:  96%|█████████▋| 14669/15223 [4:02:49<08:38,  1.07it/s, loss=5.2923]
Training:  96%|█████████▋| 14670/15223 [4:02:49<08:20,  1.10it/s, loss=5.2923]
Training:  96%|█████████▋| 14670/15223 [4:02:50<08:20,  1.10it/s, loss=4.7980]
Training:  96%|█████████▋| 14671/15223 [4:02:50<09:42,  1.05s/it, loss=4.7980]
Training:  96%|█████████▋| 14671/15223 [4:02:51<09:42,  1.05s/it, loss=4.9364]
Training:  96%|█████████▋| 14672/15223 [4:02:51<09:11,  1.00s/it, loss=4.9364]
Training:  96%|█████████▋| 14672/15223 [4:02:52<09:11,  1.00s/it, loss=5.1638]
Training:  96%|█████████▋| 14673/15223 [4:02:52<09:01,  1.01it/s, loss=5.1638]
Training:  96%|█████████▋| 14673/15223 [4:02:53<09:01,  1.01it/s, loss=5.1802]
Training:  96%|█████████▋| 14674/15223 [4:02:53<09:44,  1.06s/it, loss=5.1802]
Training:  96%|█████████▋| 14674/15223 [4:02:55<09:44,  1.06s/it, loss=4.4558]
Training:  96%|█████████▋| 14675/15223 [4:02:55<09:56,  1.09s/it, loss=4.4558]
Training:  96%|█████████▋| 14675/15223 [4:02:56<09:56,  1.09s/it, loss=5.4063]
Training:  96%|█████████▋| 14676/15223 [4:02:56<09:42,  1.06s/it, loss=5.4063]
Training:  96%|█████████▋| 14676/15223 [4:02:57<09:42,  1.06s/it, loss=4.9710]
Training:  96%|█████████▋| 14677/15223 [4:02:57<09:41,  1.06s/it, loss=4.9710]
Training:  96%|█████████▋| 14677/15223 [4:02:57<09:41,  1.06s/it, loss=5.0376]
Training:  96%|█████████▋| 14678/15223 [4:02:57<09:01,  1.01it/s, loss=5.0376]
Training:  96%|█████████▋| 14678/15223 [4:02:59<09:01,  1.01it/s, loss=4.5622]
Training:  96%|█████████▋| 14679/15223 [4:02:59<09:31,  1.05s/it, loss=4.5622]
Training:  96%|█████████▋| 14679/15223 [4:02:59<09:31,  1.05s/it, loss=4.5954]
Training:  96%|█████████▋| 14680/15223 [4:02:59<09:05,  1.00s/it, loss=4.5954]
Training:  96%|█████████▋| 14680/15223 [4:03:00<09:05,  1.00s/it, loss=4.7900]
Training:  96%|█████████▋| 14681/15223 [4:03:00<08:47,  1.03it/s, loss=4.7900]
Training:  96%|█████████▋| 14681/15223 [4:03:01<08:47,  1.03it/s, loss=4.6959]
Training:  96%|█████████▋| 14682/15223 [4:03:01<08:02,  1.12it/s, loss=4.6959]
Training:  96%|█████████▋| 14682/15223 [4:03:02<08:02,  1.12it/s, loss=5.1307]
Training:  96%|█████████▋| 14683/15223 [4:03:02<08:09,  1.10it/s, loss=5.1307]
Training:  96%|█████████▋| 14683/15223 [4:03:03<08:09,  1.10it/s, loss=4.6182]
Training:  96%|█████████▋| 14684/15223 [4:03:03<07:59,  1.13it/s, loss=4.6182]
Training:  96%|█████████▋| 14684/15223 [4:03:04<07:59,  1.13it/s, loss=4.9994]
Training:  96%|█████████▋| 14685/15223 [4:03:04<07:45,  1.15it/s, loss=4.9994]
Training:  96%|█████████▋| 14685/15223 [4:03:05<07:45,  1.15it/s, loss=4.7919]
Training:  96%|█████████▋| 14686/15223 [4:03:05<07:51,  1.14it/s, loss=4.7919]
Training:  96%|█████████▋| 14686/15223 [4:03:05<07:51,  1.14it/s, loss=4.7809]
Training:  96%|█████████▋| 14687/15223 [4:03:05<07:25,  1.20it/s, loss=4.7809]
Training:  96%|█████████▋| 14687/15223 [4:03:07<07:25,  1.20it/s, loss=5.2090]
Training:  96%|█████████▋| 14688/15223 [4:03:07<10:39,  1.19s/it, loss=5.2090]
Training:  96%|█████████▋| 14688/15223 [4:03:08<10:39,  1.19s/it, loss=4.8549]
Training:  96%|█████████▋| 14689/15223 [4:03:08<09:25,  1.06s/it, loss=4.8549]
Training:  96%|█████████▋| 14689/15223 [4:03:09<09:25,  1.06s/it, loss=5.1579]
Training:  96%|█████████▋| 14690/15223 [4:03:09<08:39,  1.03it/s, loss=5.1579]
Training:  96%|█████████▋| 14690/15223 [4:03:10<08:39,  1.03it/s, loss=5.0166]
Training:  97%|█████████▋| 14691/15223 [4:03:10<08:11,  1.08it/s, loss=5.0166]
Training:  97%|█████████▋| 14691/15223 [4:03:10<08:11,  1.08it/s, loss=5.1096]
Training:  97%|█████████▋| 14692/15223 [4:03:10<07:28,  1.18it/s, loss=5.1096]
Training:  97%|█████████▋| 14692/15223 [4:03:12<07:28,  1.18it/s, loss=4.6382]
Training:  97%|█████████▋| 14693/15223 [4:03:12<09:28,  1.07s/it, loss=4.6382]
Training:  97%|█████████▋| 14693/15223 [4:03:13<09:28,  1.07s/it, loss=4.8347]
Training:  97%|█████████▋| 14694/15223 [4:03:13<09:27,  1.07s/it, loss=4.8347]
Training:  97%|█████████▋| 14694/15223 [4:03:14<09:27,  1.07s/it, loss=4.6960]
Training:  97%|█████████▋| 14695/15223 [4:03:14<09:01,  1.03s/it, loss=4.6960]
Training:  97%|█████████▋| 14695/15223 [4:03:15<09:01,  1.03s/it, loss=5.3481]
Training:  97%|█████████▋| 14696/15223 [4:03:15<08:36,  1.02it/s, loss=5.3481]
Training:  97%|█████████▋| 14696/15223 [4:03:16<08:36,  1.02it/s, loss=5.2051]
Training:  97%|█████████▋| 14697/15223 [4:03:16<08:10,  1.07it/s, loss=5.2051]
Training:  97%|█████████▋| 14697/15223 [4:03:17<08:10,  1.07it/s, loss=4.8296]
Training:  97%|█████████▋| 14698/15223 [4:03:17<08:20,  1.05it/s, loss=4.8296]
Training:  97%|█████████▋| 14698/15223 [4:03:18<08:20,  1.05it/s, loss=4.6304]
Training:  97%|█████████▋| 14699/15223 [4:03:18<08:18,  1.05it/s, loss=4.6304]
Training:  97%|█████████▋| 14699/15223 [4:03:19<08:18,  1.05it/s, loss=4.8515]
Training:  97%|█████████▋| 14700/15223 [4:03:19<09:14,  1.06s/it, loss=4.8515]
Training:  97%|█████████▋| 14700/15223 [4:03:20<09:14,  1.06s/it, loss=4.5814]
Training:  97%|█████████▋| 14701/15223 [4:03:20<09:12,  1.06s/it, loss=4.5814]
Training:  97%|█████████▋| 14701/15223 [4:03:21<09:12,  1.06s/it, loss=5.2420]
Training:  97%|█████████▋| 14702/15223 [4:03:21<09:10,  1.06s/it, loss=5.2420]
Training:  97%|█████████▋| 14702/15223 [4:03:22<09:10,  1.06s/it, loss=5.1715]
Training:  97%|█████████▋| 14703/15223 [4:03:22<08:28,  1.02it/s, loss=5.1715]
Training:  97%|█████████▋| 14703/15223 [4:03:23<08:28,  1.02it/s, loss=4.7379]
Training:  97%|█████████▋| 14704/15223 [4:03:23<09:03,  1.05s/it, loss=4.7379]
Training:  97%|█████████▋| 14704/15223 [4:03:24<09:03,  1.05s/it, loss=5.0408]
Training:  97%|█████████▋| 14705/15223 [4:03:24<08:38,  1.00s/it, loss=5.0408]
Training:  97%|█████████▋| 14705/15223 [4:03:25<08:38,  1.00s/it, loss=4.9123]
Training:  97%|█████████▋| 14706/15223 [4:03:25<07:52,  1.10it/s, loss=4.9123]
Training:  97%|█████████▋| 14706/15223 [4:03:26<07:52,  1.10it/s, loss=4.8832]
Training:  97%|█████████▋| 14707/15223 [4:03:26<07:47,  1.10it/s, loss=4.8832]
Training:  97%|█████████▋| 14707/15223 [4:03:27<07:47,  1.10it/s, loss=4.6530]
Training:  97%|█████████▋| 14708/15223 [4:03:27<08:41,  1.01s/it, loss=4.6530]
Training:  97%|█████████▋| 14708/15223 [4:03:28<08:41,  1.01s/it, loss=4.9786]
Training:  97%|█████████▋| 14709/15223 [4:03:28<09:09,  1.07s/it, loss=4.9786]
Training:  97%|█████████▋| 14709/15223 [4:03:29<09:09,  1.07s/it, loss=4.7387]
Training:  97%|█████████▋| 14710/15223 [4:03:29<08:41,  1.02s/it, loss=4.7387]
Training:  97%|█████████▋| 14710/15223 [4:03:30<08:41,  1.02s/it, loss=5.2394]
Training:  97%|█████████▋| 14711/15223 [4:03:30<08:39,  1.02s/it, loss=5.2394]
Training:  97%|█████████▋| 14711/15223 [4:03:31<08:39,  1.02s/it, loss=4.8470]
Training:  97%|█████████▋| 14712/15223 [4:03:31<08:10,  1.04it/s, loss=4.8470]
Training:  97%|█████████▋| 14712/15223 [4:03:32<08:10,  1.04it/s, loss=4.9281]
Training:  97%|█████████▋| 14713/15223 [4:03:32<08:33,  1.01s/it, loss=4.9281]
Training:  97%|█████████▋| 14713/15223 [4:03:33<08:33,  1.01s/it, loss=4.4837]
Training:  97%|█████████▋| 14714/15223 [4:03:33<08:32,  1.01s/it, loss=4.4837]
Training:  97%|█████████▋| 14714/15223 [4:03:34<08:32,  1.01s/it, loss=5.0343]
Training:  97%|█████████▋| 14715/15223 [4:03:34<09:14,  1.09s/it, loss=5.0343]
Training:  97%|█████████▋| 14715/15223 [4:03:35<09:14,  1.09s/it, loss=4.7058]
Training:  97%|█████████▋| 14716/15223 [4:03:35<08:40,  1.03s/it, loss=4.7058]
Training:  97%|█████████▋| 14716/15223 [4:03:36<08:40,  1.03s/it, loss=4.9130]
Training:  97%|█████████▋| 14717/15223 [4:03:36<08:03,  1.05it/s, loss=4.9130]
Training:  97%|█████████▋| 14717/15223 [4:03:38<08:03,  1.05it/s, loss=4.9962]
Training:  97%|█████████▋| 14718/15223 [4:03:38<11:09,  1.33s/it, loss=4.9962]
Training:  97%|█████████▋| 14718/15223 [4:03:39<11:09,  1.33s/it, loss=4.7518]
Training:  97%|█████████▋| 14719/15223 [4:03:39<09:32,  1.14s/it, loss=4.7518]
Training:  97%|█████████▋| 14719/15223 [4:03:39<09:32,  1.14s/it, loss=4.9512]
Training:  97%|█████████▋| 14720/15223 [4:03:39<08:34,  1.02s/it, loss=4.9512]
Training:  97%|█████████▋| 14720/15223 [4:03:40<08:34,  1.02s/it, loss=4.9693]
Training:  97%|█████████▋| 14721/15223 [4:03:40<08:34,  1.02s/it, loss=4.9693]
Training:  97%|█████████▋| 14721/15223 [4:03:41<08:34,  1.02s/it, loss=4.8150]
Training:  97%|█████████▋| 14722/15223 [4:03:41<08:08,  1.03it/s, loss=4.8150]
Training:  97%|█████████▋| 14722/15223 [4:03:43<08:08,  1.03it/s, loss=5.1333]
Training:  97%|█████████▋| 14723/15223 [4:03:43<10:23,  1.25s/it, loss=5.1333]
Training:  97%|█████████▋| 14723/15223 [4:03:44<10:23,  1.25s/it, loss=4.7728]
Training:  97%|█████████▋| 14724/15223 [4:03:44<09:20,  1.12s/it, loss=4.7728]
Training:  97%|█████████▋| 14724/15223 [4:03:45<09:20,  1.12s/it, loss=4.1606]
Training:  97%|█████████▋| 14725/15223 [4:03:45<08:22,  1.01s/it, loss=4.1606]
Training:  97%|█████████▋| 14725/15223 [4:03:46<08:22,  1.01s/it, loss=5.0431]
Training:  97%|█████████▋| 14726/15223 [4:03:46<07:43,  1.07it/s, loss=5.0431]
Training:  97%|█████████▋| 14726/15223 [4:03:46<07:43,  1.07it/s, loss=4.7525]
Training:  97%|█████████▋| 14727/15223 [4:03:46<07:17,  1.13it/s, loss=4.7525]
Training:  97%|█████████▋| 14727/15223 [4:03:47<07:17,  1.13it/s, loss=4.5903]
Training:  97%|█████████▋| 14728/15223 [4:03:47<07:58,  1.03it/s, loss=4.5903]
Training:  97%|█████████▋| 14728/15223 [4:03:48<07:58,  1.03it/s, loss=5.4449]
Training:  97%|█████████▋| 14729/15223 [4:03:48<07:56,  1.04it/s, loss=5.4449]
Training:  97%|█████████▋| 14729/15223 [4:03:49<07:56,  1.04it/s, loss=5.2892]
Training:  97%|█████████▋| 14730/15223 [4:03:49<07:09,  1.15it/s, loss=5.2892]
Training:  97%|█████████▋| 14730/15223 [4:03:50<07:09,  1.15it/s, loss=4.8641]
Training:  97%|█████████▋| 14731/15223 [4:03:50<07:21,  1.11it/s, loss=4.8641]
Training:  97%|█████████▋| 14731/15223 [4:03:51<07:21,  1.11it/s, loss=4.8462]
Training:  97%|█████████▋| 14732/15223 [4:03:51<07:42,  1.06it/s, loss=4.8462]
Training:  97%|█████████▋| 14732/15223 [4:03:52<07:42,  1.06it/s, loss=5.2745]
Training:  97%|█████████▋| 14733/15223 [4:03:52<07:54,  1.03it/s, loss=5.2745]
Training:  97%|█████████▋| 14733/15223 [4:03:53<07:54,  1.03it/s, loss=4.9537]
Training:  97%|█████████▋| 14734/15223 [4:03:53<07:31,  1.08it/s, loss=4.9537]
Training:  97%|█████████▋| 14734/15223 [4:03:54<07:31,  1.08it/s, loss=4.8474]
Training:  97%|█████████▋| 14735/15223 [4:03:54<07:26,  1.09it/s, loss=4.8474]
Training:  97%|█████████▋| 14735/15223 [4:03:55<07:26,  1.09it/s, loss=5.6112]
Training:  97%|█████████▋| 14736/15223 [4:03:55<06:52,  1.18it/s, loss=5.6112]
Training:  97%|█████████▋| 14736/15223 [4:03:55<06:52,  1.18it/s, loss=5.3232]
Training:  97%|█████████▋| 14737/15223 [4:03:55<06:50,  1.18it/s, loss=5.3232]
Training:  97%|█████████▋| 14737/15223 [4:03:56<06:50,  1.18it/s, loss=5.0018]
Training:  97%|█████████▋| 14738/15223 [4:03:56<06:55,  1.17it/s, loss=5.0018]
Training:  97%|█████████▋| 14738/15223 [4:03:57<06:55,  1.17it/s, loss=5.2648]
Training:  97%|█████████▋| 14739/15223 [4:03:57<07:14,  1.11it/s, loss=5.2648]
Training:  97%|█████████▋| 14739/15223 [4:03:58<07:14,  1.11it/s, loss=4.6225]
Training:  97%|█████████▋| 14740/15223 [4:03:58<07:47,  1.03it/s, loss=4.6225]
Training:  97%|█████████▋| 14740/15223 [4:03:59<07:47,  1.03it/s, loss=5.1280]
Training:  97%|█████████▋| 14741/15223 [4:03:59<07:41,  1.04it/s, loss=5.1280]
Training:  97%|█████████▋| 14741/15223 [4:04:00<07:41,  1.04it/s, loss=5.5023]
Training:  97%|█████████▋| 14742/15223 [4:04:00<07:28,  1.07it/s, loss=5.5023]
Training:  97%|█████████▋| 14742/15223 [4:04:01<07:28,  1.07it/s, loss=4.7151]
Training:  97%|█████████▋| 14743/15223 [4:04:01<07:25,  1.08it/s, loss=4.7151]
Training:  97%|█████████▋| 14743/15223 [4:04:02<07:25,  1.08it/s, loss=4.6887]
Training:  97%|█████████▋| 14744/15223 [4:04:02<07:19,  1.09it/s, loss=4.6887]
Training:  97%|█████████▋| 14744/15223 [4:04:03<07:19,  1.09it/s, loss=5.4664]
Training:  97%|█████████▋| 14745/15223 [4:04:03<07:09,  1.11it/s, loss=5.4664]
Training:  97%|█████████▋| 14745/15223 [4:04:04<07:09,  1.11it/s, loss=5.0193]
Training:  97%|█████████▋| 14746/15223 [4:04:04<07:36,  1.04it/s, loss=5.0193]
Training:  97%|█████████▋| 14746/15223 [4:04:05<07:36,  1.04it/s, loss=5.3673]
Training:  97%|█████████▋| 14747/15223 [4:04:05<08:11,  1.03s/it, loss=5.3673]
Training:  97%|█████████▋| 14747/15223 [4:04:06<08:11,  1.03s/it, loss=5.3126]
Training:  97%|█████████▋| 14748/15223 [4:04:06<07:59,  1.01s/it, loss=5.3126]
Training:  97%|█████████▋| 14748/15223 [4:04:07<07:59,  1.01s/it, loss=5.2096]
Training:  97%|█████████▋| 14749/15223 [4:04:07<08:28,  1.07s/it, loss=5.2096]
Training:  97%|█████████▋| 14749/15223 [4:04:08<08:28,  1.07s/it, loss=5.1090]
Training:  97%|█████████▋| 14750/15223 [4:04:08<08:13,  1.04s/it, loss=5.1090]
Training:  97%|█████████▋| 14750/15223 [4:04:09<08:13,  1.04s/it, loss=5.0717]
Training:  97%|█████████▋| 14751/15223 [4:04:09<08:17,  1.05s/it, loss=5.0717]
Training:  97%|█████████▋| 14751/15223 [4:04:10<08:17,  1.05s/it, loss=5.0984]
Training:  97%|█████████▋| 14752/15223 [4:04:10<07:44,  1.01it/s, loss=5.0984]
Training:  97%|█████████▋| 14752/15223 [4:04:11<07:44,  1.01it/s, loss=4.9912]
Training:  97%|█████████▋| 14753/15223 [4:04:11<07:29,  1.04it/s, loss=4.9912]
Training:  97%|█████████▋| 14753/15223 [4:04:12<07:29,  1.04it/s, loss=4.9253]
Training:  97%|█████████▋| 14754/15223 [4:04:12<07:16,  1.07it/s, loss=4.9253]
Training:  97%|█████████▋| 14754/15223 [4:04:13<07:16,  1.07it/s, loss=4.7125]
Training:  97%|█████████▋| 14755/15223 [4:04:13<07:02,  1.11it/s, loss=4.7125]
Training:  97%|█████████▋| 14755/15223 [4:04:14<07:02,  1.11it/s, loss=5.1015]
Training:  97%|█████████▋| 14756/15223 [4:04:14<07:12,  1.08it/s, loss=5.1015]
Training:  97%|█████████▋| 14756/15223 [4:04:15<07:12,  1.08it/s, loss=4.9778]
Training:  97%|█████████▋| 14757/15223 [4:04:15<06:49,  1.14it/s, loss=4.9778]
Training:  97%|█████████▋| 14757/15223 [4:04:15<06:49,  1.14it/s, loss=4.5937]
Training:  97%|█████████▋| 14758/15223 [4:04:15<06:28,  1.20it/s, loss=4.5937]
Training:  97%|█████████▋| 14758/15223 [4:04:16<06:28,  1.20it/s, loss=5.3831]
Training:  97%|█████████▋| 14759/15223 [4:04:16<06:13,  1.24it/s, loss=5.3831]
Training:  97%|█████████▋| 14759/15223 [4:04:17<06:13,  1.24it/s, loss=5.0127]
Training:  97%|█████████▋| 14760/15223 [4:04:17<05:39,  1.36it/s, loss=5.0127]
Training:  97%|█████████▋| 14760/15223 [4:04:18<05:39,  1.36it/s, loss=5.4593]
Training:  97%|█████████▋| 14761/15223 [4:04:18<06:47,  1.13it/s, loss=5.4593]
Training:  97%|█████████▋| 14761/15223 [4:04:19<06:47,  1.13it/s, loss=4.6904]
Training:  97%|█████████▋| 14762/15223 [4:04:19<06:38,  1.16it/s, loss=4.6904]
Training:  97%|█████████▋| 14762/15223 [4:04:19<06:38,  1.16it/s, loss=5.0222]
Training:  97%|█████████▋| 14763/15223 [4:04:19<06:10,  1.24it/s, loss=5.0222]
Training:  97%|█████████▋| 14763/15223 [4:04:20<06:10,  1.24it/s, loss=5.1473]
Training:  97%|█████████▋| 14764/15223 [4:04:20<06:55,  1.10it/s, loss=5.1473]
Training:  97%|█████████▋| 14764/15223 [4:04:22<06:55,  1.10it/s, loss=4.9764]
Training:  97%|█████████▋| 14765/15223 [4:04:22<07:37,  1.00it/s, loss=4.9764]
Training:  97%|█████████▋| 14765/15223 [4:04:22<07:37,  1.00it/s, loss=4.9455]
Training:  97%|█████████▋| 14766/15223 [4:04:22<06:56,  1.10it/s, loss=4.9455]
Training:  97%|█████████▋| 14766/15223 [4:04:23<06:56,  1.10it/s, loss=5.3142]
Training:  97%|█████████▋| 14767/15223 [4:04:23<07:26,  1.02it/s, loss=5.3142]
Training:  97%|█████████▋| 14767/15223 [4:04:25<07:26,  1.02it/s, loss=4.9392]
Training:  97%|█████████▋| 14768/15223 [4:04:25<07:52,  1.04s/it, loss=4.9392]
Training:  97%|█████████▋| 14768/15223 [4:04:26<07:52,  1.04s/it, loss=4.8266]
Training:  97%|█████████▋| 14769/15223 [4:04:26<07:33,  1.00it/s, loss=4.8266]
Training:  97%|█████████▋| 14769/15223 [4:04:27<07:33,  1.00it/s, loss=5.1221]
Training:  97%|█████████▋| 14770/15223 [4:04:27<07:48,  1.03s/it, loss=5.1221]
Training:  97%|█████████▋| 14770/15223 [4:04:27<07:48,  1.03s/it, loss=5.0685]
Training:  97%|█████████▋| 14771/15223 [4:04:27<06:58,  1.08it/s, loss=5.0685]
Training:  97%|█████████▋| 14771/15223 [4:04:29<06:58,  1.08it/s, loss=4.9679]
Training:  97%|█████████▋| 14772/15223 [4:04:29<07:38,  1.02s/it, loss=4.9679]
Training:  97%|█████████▋| 14772/15223 [4:04:29<07:38,  1.02s/it, loss=4.9598]
Training:  97%|█████████▋| 14773/15223 [4:04:29<07:09,  1.05it/s, loss=4.9598]
Training:  97%|█████████▋| 14773/15223 [4:04:30<07:09,  1.05it/s, loss=5.4426]
Training:  97%|█████████▋| 14774/15223 [4:04:30<06:46,  1.10it/s, loss=5.4426]
Training:  97%|█████████▋| 14774/15223 [4:04:31<06:46,  1.10it/s, loss=4.8120]
Training:  97%|█████████▋| 14775/15223 [4:04:31<06:27,  1.16it/s, loss=4.8120]
Training:  97%|█████████▋| 14775/15223 [4:04:32<06:27,  1.16it/s, loss=4.6128]
Training:  97%|█████████▋| 14776/15223 [4:04:32<06:16,  1.19it/s, loss=4.6128]
Training:  97%|█████████▋| 14776/15223 [4:04:33<06:16,  1.19it/s, loss=4.6758]
Training:  97%|█████████▋| 14777/15223 [4:04:33<06:25,  1.16it/s, loss=4.6758]
Training:  97%|█████████▋| 14777/15223 [4:04:34<06:25,  1.16it/s, loss=5.1665]
Training:  97%|█████████▋| 14778/15223 [4:04:34<06:58,  1.06it/s, loss=5.1665]
Training:  97%|█████████▋| 14778/15223 [4:04:35<06:58,  1.06it/s, loss=5.0571]
Training:  97%|█████████▋| 14779/15223 [4:04:35<07:15,  1.02it/s, loss=5.0571]
Training:  97%|█████████▋| 14779/15223 [4:04:36<07:15,  1.02it/s, loss=5.7918]
Training:  97%|█████████▋| 14780/15223 [4:04:36<06:55,  1.07it/s, loss=5.7918]
Training:  97%|█████████▋| 14780/15223 [4:04:37<06:55,  1.07it/s, loss=4.9925]
Training:  97%|█████████▋| 14781/15223 [4:04:37<07:13,  1.02it/s, loss=4.9925]
Training:  97%|█████████▋| 14781/15223 [4:04:38<07:13,  1.02it/s, loss=5.0101]
Training:  97%|█████████▋| 14782/15223 [4:04:38<08:17,  1.13s/it, loss=5.0101]
Training:  97%|█████████▋| 14782/15223 [4:04:39<08:17,  1.13s/it, loss=5.0223]
Training:  97%|█████████▋| 14783/15223 [4:04:39<07:49,  1.07s/it, loss=5.0223]
Training:  97%|█████████▋| 14783/15223 [4:04:40<07:49,  1.07s/it, loss=4.8024]
Training:  97%|█████████▋| 14784/15223 [4:04:40<07:23,  1.01s/it, loss=4.8024]
Training:  97%|█████████▋| 14784/15223 [4:04:41<07:23,  1.01s/it, loss=4.2657]
Training:  97%|█████████▋| 14785/15223 [4:04:41<07:40,  1.05s/it, loss=4.2657]
Training:  97%|█████████▋| 14785/15223 [4:04:42<07:40,  1.05s/it, loss=4.9000]
Training:  97%|█████████▋| 14786/15223 [4:04:42<07:39,  1.05s/it, loss=4.9000]
Training:  97%|█████████▋| 14786/15223 [4:04:43<07:39,  1.05s/it, loss=4.9866]
Training:  97%|█████████▋| 14787/15223 [4:04:43<07:37,  1.05s/it, loss=4.9866]
Training:  97%|█████████▋| 14787/15223 [4:04:45<07:37,  1.05s/it, loss=4.4804]
Training:  97%|█████████▋| 14788/15223 [4:04:45<08:09,  1.13s/it, loss=4.4804]
Training:  97%|█████████▋| 14788/15223 [4:04:46<08:09,  1.13s/it, loss=5.2237]
Training:  97%|█████████▋| 14789/15223 [4:04:46<08:00,  1.11s/it, loss=5.2237]
Training:  97%|█████████▋| 14789/15223 [4:04:46<08:00,  1.11s/it, loss=4.7995]
Training:  97%|█████████▋| 14790/15223 [4:04:46<07:19,  1.02s/it, loss=4.7995]
Training:  97%|█████████▋| 14790/15223 [4:04:47<07:19,  1.02s/it, loss=4.4285]
Training:  97%|█████████▋| 14791/15223 [4:04:47<07:09,  1.01it/s, loss=4.4285]
Training:  97%|█████████▋| 14791/15223 [4:04:49<07:09,  1.01it/s, loss=5.1158]
Training:  97%|█████████▋| 14792/15223 [4:04:49<08:16,  1.15s/it, loss=5.1158]
Training:  97%|█████████▋| 14792/15223 [4:04:51<08:16,  1.15s/it, loss=4.8414]
Training:  97%|█████████▋| 14793/15223 [4:04:51<09:33,  1.33s/it, loss=4.8414]
Training:  97%|█████████▋| 14793/15223 [4:04:51<09:33,  1.33s/it, loss=4.5626]
Training:  97%|█████████▋| 14794/15223 [4:04:51<08:14,  1.15s/it, loss=4.5626]
Training:  97%|█████████▋| 14794/15223 [4:04:52<08:14,  1.15s/it, loss=5.4348]
Training:  97%|█████████▋| 14795/15223 [4:04:52<07:56,  1.11s/it, loss=5.4348]
Training:  97%|█████████▋| 14795/15223 [4:04:54<07:56,  1.11s/it, loss=4.8583]
Training:  97%|█████████▋| 14796/15223 [4:04:54<07:56,  1.12s/it, loss=4.8583]
Training:  97%|█████████▋| 14796/15223 [4:04:54<07:56,  1.12s/it, loss=5.1688]
Training:  97%|█████████▋| 14797/15223 [4:04:54<07:12,  1.02s/it, loss=5.1688]
Training:  97%|█████████▋| 14797/15223 [4:04:55<07:12,  1.02s/it, loss=4.9701]
Training:  97%|█████████▋| 14798/15223 [4:04:55<06:31,  1.09it/s, loss=4.9701]
Training:  97%|█████████▋| 14798/15223 [4:04:56<06:31,  1.09it/s, loss=5.1764]
Training:  97%|█████████▋| 14799/15223 [4:04:56<06:23,  1.11it/s, loss=5.1764]
Training:  97%|█████████▋| 14799/15223 [4:04:57<06:23,  1.11it/s, loss=5.1279]
Training:  97%|█████████▋| 14800/15223 [4:04:57<06:33,  1.07it/s, loss=5.1279]
Training:  97%|█████████▋| 14800/15223 [4:04:58<06:33,  1.07it/s, loss=4.7177]
Training:  97%|█████████▋| 14801/15223 [4:04:58<06:59,  1.01it/s, loss=4.7177]
Training:  97%|█████████▋| 14801/15223 [4:04:59<06:59,  1.01it/s, loss=5.3834]
Training:  97%|█████████▋| 14802/15223 [4:04:59<06:32,  1.07it/s, loss=5.3834]
Training:  97%|█████████▋| 14802/15223 [4:05:00<06:32,  1.07it/s, loss=5.4633]
Training:  97%|█████████▋| 14803/15223 [4:05:00<07:15,  1.04s/it, loss=5.4633]
Training:  97%|█████████▋| 14803/15223 [4:05:01<07:15,  1.04s/it, loss=4.6250]
Training:  97%|█████████▋| 14804/15223 [4:05:01<07:01,  1.01s/it, loss=4.6250]
Training:  97%|█████████▋| 14804/15223 [4:05:02<07:01,  1.01s/it, loss=5.0783]
Training:  97%|█████████▋| 14805/15223 [4:05:02<07:23,  1.06s/it, loss=5.0783]
Training:  97%|█████████▋| 14805/15223 [4:05:03<07:23,  1.06s/it, loss=5.2270]
Training:  97%|█████████▋| 14806/15223 [4:05:03<07:16,  1.05s/it, loss=5.2270]
Training:  97%|█████████▋| 14806/15223 [4:05:04<07:16,  1.05s/it, loss=4.9923]
Training:  97%|█████████▋| 14807/15223 [4:05:04<06:34,  1.06it/s, loss=4.9923]
Training:  97%|█████████▋| 14807/15223 [4:05:05<06:34,  1.06it/s, loss=5.0444]
Training:  97%|█████████▋| 14808/15223 [4:05:05<06:09,  1.12it/s, loss=5.0444]
Training:  97%|█████████▋| 14808/15223 [4:05:06<06:09,  1.12it/s, loss=5.0326]
Training:  97%|█████████▋| 14809/15223 [4:05:06<06:28,  1.07it/s, loss=5.0326]
Training:  97%|█████████▋| 14809/15223 [4:05:07<06:28,  1.07it/s, loss=4.7985]
Training:  97%|█████████▋| 14810/15223 [4:05:07<06:07,  1.12it/s, loss=4.7985]
Training:  97%|█████████▋| 14810/15223 [4:05:07<06:07,  1.12it/s, loss=4.7252]
Training:  97%|█████████▋| 14811/15223 [4:05:07<06:11,  1.11it/s, loss=4.7252]
Training:  97%|█████████▋| 14811/15223 [4:05:08<06:11,  1.11it/s, loss=5.1262]
Training:  97%|█████████▋| 14812/15223 [4:05:08<05:56,  1.15it/s, loss=5.1262]
Training:  97%|█████████▋| 14812/15223 [4:05:09<05:56,  1.15it/s, loss=4.9528]
Training:  97%|█████████▋| 14813/15223 [4:05:09<05:35,  1.22it/s, loss=4.9528]
Training:  97%|█████████▋| 14813/15223 [4:05:10<05:35,  1.22it/s, loss=4.6697]
Training:  97%|█████████▋| 14814/15223 [4:05:10<05:33,  1.23it/s, loss=4.6697]
Training:  97%|█████████▋| 14814/15223 [4:05:10<05:33,  1.23it/s, loss=4.8266]
Training:  97%|█████████▋| 14815/15223 [4:05:10<05:18,  1.28it/s, loss=4.8266]
Training:  97%|█████████▋| 14815/15223 [4:05:11<05:18,  1.28it/s, loss=4.8029]
Training:  97%|█████████▋| 14816/15223 [4:05:11<05:08,  1.32it/s, loss=4.8029]
Training:  97%|█████████▋| 14816/15223 [4:05:12<05:08,  1.32it/s, loss=4.9990]
Training:  97%|█████████▋| 14817/15223 [4:05:12<05:44,  1.18it/s, loss=4.9990]
Training:  97%|█████████▋| 14817/15223 [4:05:13<05:44,  1.18it/s, loss=4.9459]
Training:  97%|█████████▋| 14818/15223 [4:05:13<05:41,  1.19it/s, loss=4.9459]
Training:  97%|█████████▋| 14818/15223 [4:05:14<05:41,  1.19it/s, loss=4.6968]
Training:  97%|█████████▋| 14819/15223 [4:05:14<06:03,  1.11it/s, loss=4.6968]
Training:  97%|█████████▋| 14819/15223 [4:05:15<06:03,  1.11it/s, loss=4.8173]
Training:  97%|█████████▋| 14820/15223 [4:05:15<06:32,  1.03it/s, loss=4.8173]
Training:  97%|█████████▋| 14820/15223 [4:05:24<06:32,  1.03it/s, loss=4.6757]
Training:  97%|█████████▋| 14821/15223 [4:05:24<21:08,  3.16s/it, loss=4.6757]
Training:  97%|█████████▋| 14821/15223 [4:05:25<21:08,  3.16s/it, loss=4.9091]
Training:  97%|█████████▋| 14822/15223 [4:05:25<17:00,  2.55s/it, loss=4.9091]
Training:  97%|█████████▋| 14822/15223 [4:05:25<17:00,  2.55s/it, loss=5.0334]
Training:  97%|█████████▋| 14823/15223 [4:05:25<13:16,  1.99s/it, loss=5.0334]
Training:  97%|█████████▋| 14823/15223 [4:05:26<13:16,  1.99s/it, loss=5.1617]
Training:  97%|█████████▋| 14824/15223 [4:05:26<10:52,  1.63s/it, loss=5.1617]
Training:  97%|█████████▋| 14824/15223 [4:05:27<10:52,  1.63s/it, loss=5.1493]
Training:  97%|█████████▋| 14825/15223 [4:05:27<09:08,  1.38s/it, loss=5.1493]
Training:  97%|█████████▋| 14825/15223 [4:05:28<09:08,  1.38s/it, loss=5.1312]
Training:  97%|█████████▋| 14826/15223 [4:05:28<08:50,  1.34s/it, loss=5.1312]
Training:  97%|█████████▋| 14826/15223 [4:05:29<08:50,  1.34s/it, loss=5.3720]
Training:  97%|█████████▋| 14827/15223 [4:05:29<07:46,  1.18s/it, loss=5.3720]
Training:  97%|█████████▋| 14827/15223 [4:05:30<07:46,  1.18s/it, loss=5.2272]
Training:  97%|█████████▋| 14828/15223 [4:05:30<07:06,  1.08s/it, loss=5.2272]
Training:  97%|█████████▋| 14828/15223 [4:05:31<07:06,  1.08s/it, loss=5.2076]
Training:  97%|█████████▋| 14829/15223 [4:05:31<07:02,  1.07s/it, loss=5.2076]
Training:  97%|█████████▋| 14829/15223 [4:05:32<07:02,  1.07s/it, loss=5.1892]
Training:  97%|█████████▋| 14830/15223 [4:05:32<06:58,  1.07s/it, loss=5.1892]
Training:  97%|█████████▋| 14830/15223 [4:05:33<06:58,  1.07s/it, loss=5.0435]
Training:  97%|█████████▋| 14831/15223 [4:05:33<06:17,  1.04it/s, loss=5.0435]
Training:  97%|█████████▋| 14831/15223 [4:05:34<06:17,  1.04it/s, loss=5.1177]
Training:  97%|█████████▋| 14832/15223 [4:05:34<07:41,  1.18s/it, loss=5.1177]
Training:  97%|█████████▋| 14832/15223 [4:05:36<07:41,  1.18s/it, loss=4.9692]
Training:  97%|█████████▋| 14833/15223 [4:05:36<07:58,  1.23s/it, loss=4.9692]
Training:  97%|█████████▋| 14833/15223 [4:05:36<07:58,  1.23s/it, loss=4.9923]
Training:  97%|█████████▋| 14834/15223 [4:05:36<06:55,  1.07s/it, loss=4.9923]
Training:  97%|█████████▋| 14834/15223 [4:05:37<06:55,  1.07s/it, loss=5.3070]
Training:  97%|█████████▋| 14835/15223 [4:05:37<06:34,  1.02s/it, loss=5.3070]
Training:  97%|█████████▋| 14835/15223 [4:05:38<06:34,  1.02s/it, loss=4.9104]
Training:  97%|█████████▋| 14836/15223 [4:05:38<06:18,  1.02it/s, loss=4.9104]
Training:  97%|█████████▋| 14836/15223 [4:05:39<06:18,  1.02it/s, loss=4.9693]
Training:  97%|█████████▋| 14837/15223 [4:05:39<06:02,  1.06it/s, loss=4.9693]
Training:  97%|█████████▋| 14837/15223 [4:05:40<06:02,  1.06it/s, loss=5.3335]
Training:  97%|█████████▋| 14838/15223 [4:05:40<05:55,  1.08it/s, loss=5.3335]
Training:  97%|█████████▋| 14838/15223 [4:05:41<05:55,  1.08it/s, loss=4.8780]
Training:  97%|█████████▋| 14839/15223 [4:05:41<06:17,  1.02it/s, loss=4.8780]
Training:  97%|█████████▋| 14839/15223 [4:05:42<06:17,  1.02it/s, loss=4.7155]
Training:  97%|█████████▋| 14840/15223 [4:05:42<05:58,  1.07it/s, loss=4.7155]
Training:  97%|█████████▋| 14840/15223 [4:05:43<05:58,  1.07it/s, loss=5.1140]
Training:  97%|█████████▋| 14841/15223 [4:05:43<05:32,  1.15it/s, loss=5.1140]
Training:  97%|█████████▋| 14841/15223 [4:05:44<05:32,  1.15it/s, loss=5.1132]
Training:  97%|█████████▋| 14842/15223 [4:05:44<05:45,  1.10it/s, loss=5.1132]
Training:  97%|█████████▋| 14842/15223 [4:05:44<05:45,  1.10it/s, loss=4.9653]
Training:  98%|█████████▊| 14843/15223 [4:05:44<05:38,  1.12it/s, loss=4.9653]
Training:  98%|█████████▊| 14843/15223 [4:05:45<05:38,  1.12it/s, loss=4.5798]
Training:  98%|█████████▊| 14844/15223 [4:05:45<05:17,  1.19it/s, loss=4.5798]
Training:  98%|█████████▊| 14844/15223 [4:05:46<05:17,  1.19it/s, loss=5.2720]
Training:  98%|█████████▊| 14845/15223 [4:05:46<05:06,  1.24it/s, loss=5.2720]
Training:  98%|█████████▊| 14845/15223 [4:05:47<05:06,  1.24it/s, loss=5.3473]
Training:  98%|█████████▊| 14846/15223 [4:05:47<05:16,  1.19it/s, loss=5.3473]
Training:  98%|█████████▊| 14846/15223 [4:05:48<05:16,  1.19it/s, loss=5.0416]
Training:  98%|█████████▊| 14847/15223 [4:05:48<05:21,  1.17it/s, loss=5.0416]
Training:  98%|█████████▊| 14847/15223 [4:05:49<05:21,  1.17it/s, loss=4.7655]
Training:  98%|█████████▊| 14848/15223 [4:05:49<05:29,  1.14it/s, loss=4.7655]
Training:  98%|█████████▊| 14848/15223 [4:05:50<05:29,  1.14it/s, loss=4.7488]
Training:  98%|█████████▊| 14849/15223 [4:05:50<05:55,  1.05it/s, loss=4.7488]
Training:  98%|█████████▊| 14849/15223 [4:05:51<05:55,  1.05it/s, loss=4.6076]
Training:  98%|█████████▊| 14850/15223 [4:05:51<07:10,  1.15s/it, loss=4.6076]
Training:  98%|█████████▊| 14850/15223 [4:05:52<07:10,  1.15s/it, loss=4.8670]
Training:  98%|█████████▊| 14851/15223 [4:05:52<07:09,  1.15s/it, loss=4.8670]
Training:  98%|█████████▊| 14851/15223 [4:05:53<07:09,  1.15s/it, loss=5.2236]
Training:  98%|█████████▊| 14852/15223 [4:05:53<06:23,  1.03s/it, loss=5.2236]
Training:  98%|█████████▊| 14852/15223 [4:05:54<06:23,  1.03s/it, loss=5.1472]
Training:  98%|█████████▊| 14853/15223 [4:05:54<06:17,  1.02s/it, loss=5.1472]
Training:  98%|█████████▊| 14853/15223 [4:05:55<06:17,  1.02s/it, loss=5.4727]
Training:  98%|█████████▊| 14854/15223 [4:05:55<06:02,  1.02it/s, loss=5.4727]
Training:  98%|█████████▊| 14854/15223 [4:05:56<06:02,  1.02it/s, loss=5.2439]
Training:  98%|█████████▊| 14855/15223 [4:05:56<05:46,  1.06it/s, loss=5.2439]
Training:  98%|█████████▊| 14855/15223 [4:05:57<05:46,  1.06it/s, loss=5.0200]
Training:  98%|█████████▊| 14856/15223 [4:05:57<06:05,  1.00it/s, loss=5.0200]
Training:  98%|█████████▊| 14856/15223 [4:05:58<06:05,  1.00it/s, loss=4.5385]
Training:  98%|█████████▊| 14857/15223 [4:05:58<05:43,  1.07it/s, loss=4.5385]
Training:  98%|█████████▊| 14857/15223 [4:05:59<05:43,  1.07it/s, loss=5.3248]
Training:  98%|█████████▊| 14858/15223 [4:05:59<05:45,  1.06it/s, loss=5.3248]
Training:  98%|█████████▊| 14858/15223 [4:06:00<05:45,  1.06it/s, loss=4.9389]
Training:  98%|█████████▊| 14859/15223 [4:06:00<05:29,  1.10it/s, loss=4.9389]
Training:  98%|█████████▊| 14859/15223 [4:06:00<05:29,  1.10it/s, loss=4.8988]
Training:  98%|█████████▊| 14860/15223 [4:06:00<05:01,  1.21it/s, loss=4.8988]
Training:  98%|█████████▊| 14860/15223 [4:06:01<05:01,  1.21it/s, loss=4.6612]
Training:  98%|█████████▊| 14861/15223 [4:06:01<04:42,  1.28it/s, loss=4.6612]
Training:  98%|█████████▊| 14861/15223 [4:06:02<04:42,  1.28it/s, loss=5.0784]
Training:  98%|█████████▊| 14862/15223 [4:06:02<04:31,  1.33it/s, loss=5.0784]
Training:  98%|█████████▊| 14862/15223 [4:06:03<04:31,  1.33it/s, loss=4.6198]
Training:  98%|█████████▊| 14863/15223 [4:06:03<04:43,  1.27it/s, loss=4.6198]
Training:  98%|█████████▊| 14863/15223 [4:06:04<04:43,  1.27it/s, loss=4.9997]
Training:  98%|█████████▊| 14864/15223 [4:06:04<05:46,  1.04it/s, loss=4.9997]
Training:  98%|█████████▊| 14864/15223 [4:06:05<05:46,  1.04it/s, loss=4.8702]
Training:  98%|█████████▊| 14865/15223 [4:06:05<05:17,  1.13it/s, loss=4.8702]
Training:  98%|█████████▊| 14865/15223 [4:06:06<05:17,  1.13it/s, loss=4.7946]
Training:  98%|█████████▊| 14866/15223 [4:06:06<06:19,  1.06s/it, loss=4.7946]
Training:  98%|█████████▊| 14866/15223 [4:06:07<06:19,  1.06s/it, loss=4.9365]
Training:  98%|█████████▊| 14867/15223 [4:06:07<06:05,  1.03s/it, loss=4.9365]
Training:  98%|█████████▊| 14867/15223 [4:06:10<06:05,  1.03s/it, loss=4.6062]
Training:  98%|█████████▊| 14868/15223 [4:06:10<08:46,  1.48s/it, loss=4.6062]
Training:  98%|█████████▊| 14868/15223 [4:06:11<08:46,  1.48s/it, loss=4.9468]
Training:  98%|█████████▊| 14869/15223 [4:06:11<07:45,  1.32s/it, loss=4.9468]
Training:  98%|█████████▊| 14869/15223 [4:06:11<07:45,  1.32s/it, loss=4.8376]
Training:  98%|█████████▊| 14870/15223 [4:06:11<06:42,  1.14s/it, loss=4.8376]
Training:  98%|█████████▊| 14870/15223 [4:06:12<06:42,  1.14s/it, loss=5.3488]
Training:  98%|█████████▊| 14871/15223 [4:06:12<06:14,  1.06s/it, loss=5.3488]
Training:  98%|█████████▊| 14871/15223 [4:06:13<06:14,  1.06s/it, loss=4.9423]
Training:  98%|█████████▊| 14872/15223 [4:06:13<06:28,  1.11s/it, loss=4.9423]
Training:  98%|█████████▊| 14872/15223 [4:06:14<06:28,  1.11s/it, loss=5.4413]
Training:  98%|█████████▊| 14873/15223 [4:06:14<06:13,  1.07s/it, loss=5.4413]
Training:  98%|█████████▊| 14873/15223 [4:06:15<06:13,  1.07s/it, loss=4.8432]
Training:  98%|█████████▊| 14874/15223 [4:06:15<06:11,  1.06s/it, loss=4.8432]
Training:  98%|█████████▊| 14874/15223 [4:06:17<06:11,  1.06s/it, loss=5.1773]
Training:  98%|█████████▊| 14875/15223 [4:06:17<06:20,  1.09s/it, loss=5.1773]
Training:  98%|█████████▊| 14875/15223 [4:06:18<06:20,  1.09s/it, loss=5.0277]
Training:  98%|█████████▊| 14876/15223 [4:06:18<06:28,  1.12s/it, loss=5.0277]
Training:  98%|█████████▊| 14876/15223 [4:06:19<06:28,  1.12s/it, loss=5.0432]
Training:  98%|█████████▊| 14877/15223 [4:06:19<06:01,  1.04s/it, loss=5.0432]
Training:  98%|█████████▊| 14877/15223 [4:06:19<06:01,  1.04s/it, loss=4.4333]
Training:  98%|█████████▊| 14878/15223 [4:06:19<05:39,  1.02it/s, loss=4.4333]
Training:  98%|█████████▊| 14878/15223 [4:06:20<05:39,  1.02it/s, loss=4.7326]
Training:  98%|█████████▊| 14879/15223 [4:06:20<05:27,  1.05it/s, loss=4.7326]
Training:  98%|█████████▊| 14879/15223 [4:06:21<05:27,  1.05it/s, loss=4.9558]
Training:  98%|█████████▊| 14880/15223 [4:06:21<04:50,  1.18it/s, loss=4.9558]
Training:  98%|█████████▊| 14880/15223 [4:06:22<04:50,  1.18it/s, loss=4.7689]
Training:  98%|█████████▊| 14881/15223 [4:06:22<05:09,  1.10it/s, loss=4.7689]
Training:  98%|█████████▊| 14881/15223 [4:06:23<05:09,  1.10it/s, loss=4.7258]
Training:  98%|█████████▊| 14882/15223 [4:06:23<04:49,  1.18it/s, loss=4.7258]
Training:  98%|█████████▊| 14882/15223 [4:06:24<04:49,  1.18it/s, loss=4.8653]
Training:  98%|█████████▊| 14883/15223 [4:06:24<04:55,  1.15it/s, loss=4.8653]
Training:  98%|█████████▊| 14883/15223 [4:06:25<04:55,  1.15it/s, loss=5.3654]
Training:  98%|█████████▊| 14884/15223 [4:06:25<05:56,  1.05s/it, loss=5.3654]
Training:  98%|█████████▊| 14884/15223 [4:06:26<05:56,  1.05s/it, loss=4.3670]
Training:  98%|█████████▊| 14885/15223 [4:06:26<05:55,  1.05s/it, loss=4.3670]
Training:  98%|█████████▊| 14885/15223 [4:06:27<05:55,  1.05s/it, loss=4.4582]
Training:  98%|█████████▊| 14886/15223 [4:06:27<05:33,  1.01it/s, loss=4.4582]
Training:  98%|█████████▊| 14886/15223 [4:06:28<05:33,  1.01it/s, loss=5.2370]
Training:  98%|█████████▊| 14887/15223 [4:06:28<05:28,  1.02it/s, loss=5.2370]
Training:  98%|█████████▊| 14887/15223 [4:06:29<05:28,  1.02it/s, loss=4.5456]
Training:  98%|█████████▊| 14888/15223 [4:06:29<05:24,  1.03it/s, loss=4.5456]
Training:  98%|█████████▊| 14888/15223 [4:06:30<05:24,  1.03it/s, loss=5.2333]
Training:  98%|█████████▊| 14889/15223 [4:06:30<05:34,  1.00s/it, loss=5.2333]
Training:  98%|█████████▊| 14889/15223 [4:06:31<05:34,  1.00s/it, loss=4.5398]
Training:  98%|█████████▊| 14890/15223 [4:06:31<05:22,  1.03it/s, loss=4.5398]
Training:  98%|█████████▊| 14890/15223 [4:06:32<05:22,  1.03it/s, loss=5.2071]
Training:  98%|█████████▊| 14891/15223 [4:06:32<05:20,  1.04it/s, loss=5.2071]
Training:  98%|█████████▊| 14891/15223 [4:06:33<05:20,  1.04it/s, loss=4.9899]
Training:  98%|█████████▊| 14892/15223 [4:06:33<05:01,  1.10it/s, loss=4.9899]
Training:  98%|█████████▊| 14892/15223 [4:06:33<05:01,  1.10it/s, loss=4.4183]
Training:  98%|█████████▊| 14893/15223 [4:06:33<04:40,  1.18it/s, loss=4.4183]
Training:  98%|█████████▊| 14893/15223 [4:06:34<04:40,  1.18it/s, loss=5.0287]
Training:  98%|█████████▊| 14894/15223 [4:06:34<05:12,  1.05it/s, loss=5.0287]
Training:  98%|█████████▊| 14894/15223 [4:06:36<05:12,  1.05it/s, loss=5.0457]
Training:  98%|█████████▊| 14895/15223 [4:06:36<05:23,  1.01it/s, loss=5.0457]
Training:  98%|█████████▊| 14895/15223 [4:06:36<05:23,  1.01it/s, loss=4.5902]
Training:  98%|█████████▊| 14896/15223 [4:06:36<04:48,  1.13it/s, loss=4.5902]
Training:  98%|█████████▊| 14896/15223 [4:06:37<04:48,  1.13it/s, loss=5.3747]
Training:  98%|█████████▊| 14897/15223 [4:06:37<04:45,  1.14it/s, loss=5.3747]
Training:  98%|█████████▊| 14897/15223 [4:06:38<04:45,  1.14it/s, loss=5.3711]
Training:  98%|█████████▊| 14898/15223 [4:06:38<04:26,  1.22it/s, loss=5.3711]
Training:  98%|█████████▊| 14898/15223 [4:06:39<04:26,  1.22it/s, loss=5.4247]
Training:  98%|█████████▊| 14899/15223 [4:06:39<04:30,  1.20it/s, loss=5.4247]
Training:  98%|█████████▊| 14899/15223 [4:06:40<04:30,  1.20it/s, loss=5.0665]
Training:  98%|█████████▊| 14900/15223 [4:06:40<04:44,  1.13it/s, loss=5.0665]
Training:  98%|█████████▊| 14900/15223 [4:06:41<04:44,  1.13it/s, loss=4.7135]
Training:  98%|█████████▊| 14901/15223 [4:06:41<05:55,  1.10s/it, loss=4.7135]
Training:  98%|█████████▊| 14901/15223 [4:06:42<05:55,  1.10s/it, loss=4.8217]
Training:  98%|█████████▊| 14902/15223 [4:06:42<05:26,  1.02s/it, loss=4.8217]
Training:  98%|█████████▊| 14902/15223 [4:06:43<05:26,  1.02s/it, loss=4.9876]
Training:  98%|█████████▊| 14903/15223 [4:06:43<05:09,  1.04it/s, loss=4.9876]
Training:  98%|█████████▊| 14903/15223 [4:06:44<05:09,  1.04it/s, loss=4.8289]
Training:  98%|█████████▊| 14904/15223 [4:06:44<04:56,  1.08it/s, loss=4.8289]
Training:  98%|█████████▊| 14904/15223 [4:06:45<04:56,  1.08it/s, loss=4.8312]
Training:  98%|█████████▊| 14905/15223 [4:06:45<04:52,  1.09it/s, loss=4.8312]
Training:  98%|█████████▊| 14905/15223 [4:06:46<04:52,  1.09it/s, loss=5.2624]
Training:  98%|█████████▊| 14906/15223 [4:06:46<05:12,  1.01it/s, loss=5.2624]
Training:  98%|█████████▊| 14906/15223 [4:06:47<05:12,  1.01it/s, loss=4.8997]
Training:  98%|█████████▊| 14907/15223 [4:06:47<04:55,  1.07it/s, loss=4.8997]
Training:  98%|█████████▊| 14907/15223 [4:06:48<04:55,  1.07it/s, loss=4.9917]
Training:  98%|█████████▊| 14908/15223 [4:06:48<05:33,  1.06s/it, loss=4.9917]
Training:  98%|█████████▊| 14908/15223 [4:06:49<05:33,  1.06s/it, loss=5.6197]
Training:  98%|█████████▊| 14909/15223 [4:06:49<04:52,  1.07it/s, loss=5.6197]
Training:  98%|█████████▊| 14909/15223 [4:06:49<04:52,  1.07it/s, loss=5.0371]
Training:  98%|█████████▊| 14910/15223 [4:06:49<04:36,  1.13it/s, loss=5.0371]
Training:  98%|█████████▊| 14910/15223 [4:06:50<04:36,  1.13it/s, loss=4.9625]
Training:  98%|█████████▊| 14911/15223 [4:06:50<04:33,  1.14it/s, loss=4.9625]
Training:  98%|█████████▊| 14911/15223 [4:06:51<04:33,  1.14it/s, loss=4.5419]
Training:  98%|█████████▊| 14912/15223 [4:06:51<05:01,  1.03it/s, loss=4.5419]
Training:  98%|█████████▊| 14912/15223 [4:06:52<05:01,  1.03it/s, loss=5.0131]
Training:  98%|█████████▊| 14913/15223 [4:06:52<04:58,  1.04it/s, loss=5.0131]
Training:  98%|█████████▊| 14913/15223 [4:06:54<04:58,  1.04it/s, loss=4.6703]
Training:  98%|█████████▊| 14914/15223 [4:06:54<06:03,  1.18s/it, loss=4.6703]
Training:  98%|█████████▊| 14914/15223 [4:06:55<06:03,  1.18s/it, loss=5.1475]
Training:  98%|█████████▊| 14915/15223 [4:06:55<05:29,  1.07s/it, loss=5.1475]
Training:  98%|█████████▊| 14915/15223 [4:06:56<05:29,  1.07s/it, loss=5.3085]
Training:  98%|█████████▊| 14916/15223 [4:06:56<05:00,  1.02it/s, loss=5.3085]
Training:  98%|█████████▊| 14916/15223 [4:06:57<05:00,  1.02it/s, loss=4.7394]
Training:  98%|█████████▊| 14917/15223 [4:06:57<05:03,  1.01it/s, loss=4.7394]
Training:  98%|█████████▊| 14917/15223 [4:06:57<05:03,  1.01it/s, loss=4.6193]
Training:  98%|█████████▊| 14918/15223 [4:06:57<04:31,  1.12it/s, loss=4.6193]
Training:  98%|█████████▊| 14918/15223 [4:06:58<04:31,  1.12it/s, loss=4.8773]
Training:  98%|█████████▊| 14919/15223 [4:06:58<05:02,  1.01it/s, loss=4.8773]
Training:  98%|█████████▊| 14919/15223 [4:06:59<05:02,  1.01it/s, loss=4.9505]
Training:  98%|█████████▊| 14920/15223 [4:06:59<04:56,  1.02it/s, loss=4.9505]
Training:  98%|█████████▊| 14920/15223 [4:07:00<04:56,  1.02it/s, loss=5.3812]
Training:  98%|█████████▊| 14921/15223 [4:07:00<04:38,  1.08it/s, loss=5.3812]
Training:  98%|█████████▊| 14921/15223 [4:07:01<04:38,  1.08it/s, loss=4.5882]
Training:  98%|█████████▊| 14922/15223 [4:07:01<04:32,  1.10it/s, loss=4.5882]
Training:  98%|█████████▊| 14922/15223 [4:07:03<04:32,  1.10it/s, loss=5.1591]
Training:  98%|█████████▊| 14923/15223 [4:07:03<05:19,  1.07s/it, loss=5.1591]
Training:  98%|█████████▊| 14923/15223 [4:07:04<05:19,  1.07s/it, loss=4.7644]
Training:  98%|█████████▊| 14924/15223 [4:07:04<05:12,  1.04s/it, loss=4.7644]
Training:  98%|█████████▊| 14924/15223 [4:07:04<05:12,  1.04s/it, loss=5.2200]
Training:  98%|█████████▊| 14925/15223 [4:07:04<04:41,  1.06it/s, loss=5.2200]
Training:  98%|█████████▊| 14925/15223 [4:07:06<04:41,  1.06it/s, loss=4.8632]
Training:  98%|█████████▊| 14926/15223 [4:07:06<05:45,  1.16s/it, loss=4.8632]
Training:  98%|█████████▊| 14926/15223 [4:07:07<05:45,  1.16s/it, loss=4.8691]
Training:  98%|█████████▊| 14927/15223 [4:07:07<05:29,  1.11s/it, loss=4.8691]
Training:  98%|█████████▊| 14927/15223 [4:07:08<05:29,  1.11s/it, loss=5.0894]
Training:  98%|█████████▊| 14928/15223 [4:07:08<06:08,  1.25s/it, loss=5.0894]
Training:  98%|█████████▊| 14928/15223 [4:07:09<06:08,  1.25s/it, loss=4.6360]
Training:  98%|█████████▊| 14929/15223 [4:07:09<05:32,  1.13s/it, loss=4.6360]
Training:  98%|█████████▊| 14929/15223 [4:07:10<05:32,  1.13s/it, loss=4.5364]
Training:  98%|█████████▊| 14930/15223 [4:07:10<05:08,  1.05s/it, loss=4.5364]
Training:  98%|█████████▊| 14930/15223 [4:07:12<05:08,  1.05s/it, loss=5.1903]
Training:  98%|█████████▊| 14931/15223 [4:07:12<06:16,  1.29s/it, loss=5.1903]
Training:  98%|█████████▊| 14931/15223 [4:07:13<06:16,  1.29s/it, loss=5.4436]
Training:  98%|█████████▊| 14932/15223 [4:07:13<05:08,  1.06s/it, loss=5.4436]
Training:  98%|█████████▊| 14932/15223 [4:07:13<05:08,  1.06s/it, loss=4.9909]
Training:  98%|█████████▊| 14933/15223 [4:07:13<04:52,  1.01s/it, loss=4.9909]
Training:  98%|█████████▊| 14933/15223 [4:07:14<04:52,  1.01s/it, loss=4.9875]
Training:  98%|█████████▊| 14934/15223 [4:07:14<04:29,  1.07it/s, loss=4.9875]
Training:  98%|█████████▊| 14934/15223 [4:07:15<04:29,  1.07it/s, loss=4.9363]
Training:  98%|█████████▊| 14935/15223 [4:07:15<04:11,  1.15it/s, loss=4.9363]
Training:  98%|█████████▊| 14935/15223 [4:07:16<04:11,  1.15it/s, loss=4.6089]
Training:  98%|█████████▊| 14936/15223 [4:07:16<04:31,  1.06it/s, loss=4.6089]
Training:  98%|█████████▊| 14936/15223 [4:07:17<04:31,  1.06it/s, loss=4.3184]
Training:  98%|█████████▊| 14937/15223 [4:07:17<04:22,  1.09it/s, loss=4.3184]
Training:  98%|█████████▊| 14937/15223 [4:07:18<04:22,  1.09it/s, loss=5.2206]
Training:  98%|█████████▊| 14938/15223 [4:07:18<04:02,  1.18it/s, loss=5.2206]
Training:  98%|█████████▊| 14938/15223 [4:07:19<04:02,  1.18it/s, loss=5.2643]
Training:  98%|█████████▊| 14939/15223 [4:07:19<04:23,  1.08it/s, loss=5.2643]
Training:  98%|█████████▊| 14939/15223 [4:07:20<04:23,  1.08it/s, loss=5.1536]
Training:  98%|█████████▊| 14940/15223 [4:07:20<04:32,  1.04it/s, loss=5.1536]
Training:  98%|█████████▊| 14940/15223 [4:07:21<04:32,  1.04it/s, loss=4.7870]
Training:  98%|█████████▊| 14941/15223 [4:07:21<04:27,  1.05it/s, loss=4.7870]
Training:  98%|█████████▊| 14941/15223 [4:07:22<04:27,  1.05it/s, loss=5.1549]
Training:  98%|█████████▊| 14942/15223 [4:07:22<04:24,  1.06it/s, loss=5.1549]
Training:  98%|█████████▊| 14942/15223 [4:07:22<04:24,  1.06it/s, loss=4.9506]
Training:  98%|█████████▊| 14943/15223 [4:07:22<04:14,  1.10it/s, loss=4.9506]
Training:  98%|█████████▊| 14943/15223 [4:07:23<04:14,  1.10it/s, loss=4.9028]
Training:  98%|█████████▊| 14944/15223 [4:07:23<04:27,  1.04it/s, loss=4.9028]
Training:  98%|█████████▊| 14944/15223 [4:07:24<04:27,  1.04it/s, loss=4.8065]
Training:  98%|█████████▊| 14945/15223 [4:07:24<04:03,  1.14it/s, loss=4.8065]
Training:  98%|█████████▊| 14945/15223 [4:07:25<04:03,  1.14it/s, loss=5.3127]
Training:  98%|█████████▊| 14946/15223 [4:07:25<03:57,  1.17it/s, loss=5.3127]
Training:  98%|█████████▊| 14946/15223 [4:07:26<03:57,  1.17it/s, loss=4.8712]
Training:  98%|█████████▊| 14947/15223 [4:07:26<03:52,  1.19it/s, loss=4.8712]
Training:  98%|█████████▊| 14947/15223 [4:07:27<03:52,  1.19it/s, loss=4.4601]
Training:  98%|█████████▊| 14948/15223 [4:07:27<04:08,  1.11it/s, loss=4.4601]
Training:  98%|█████████▊| 14948/15223 [4:07:28<04:08,  1.11it/s, loss=5.1985]
Training:  98%|█████████▊| 14949/15223 [4:07:28<04:09,  1.10it/s, loss=5.1985]
Training:  98%|█████████▊| 14949/15223 [4:07:29<04:09,  1.10it/s, loss=4.6721]
Training:  98%|█████████▊| 14950/15223 [4:07:29<03:59,  1.14it/s, loss=4.6721]
Training:  98%|█████████▊| 14950/15223 [4:07:30<03:59,  1.14it/s, loss=5.4220]
Training:  98%|█████████▊| 14951/15223 [4:07:30<04:02,  1.12it/s, loss=5.4220]
Training:  98%|█████████▊| 14951/15223 [4:07:30<04:02,  1.12it/s, loss=4.9725]
Training:  98%|█████████▊| 14952/15223 [4:07:30<04:03,  1.11it/s, loss=4.9725]
Training:  98%|█████████▊| 14952/15223 [4:07:31<04:03,  1.11it/s, loss=4.5265]
Training:  98%|█████████▊| 14953/15223 [4:07:31<03:56,  1.14it/s, loss=4.5265]
Training:  98%|█████████▊| 14953/15223 [4:07:32<03:56,  1.14it/s, loss=4.8185]
Training:  98%|█████████▊| 14954/15223 [4:07:32<04:13,  1.06it/s, loss=4.8185]
Training:  98%|█████████▊| 14954/15223 [4:07:33<04:13,  1.06it/s, loss=5.4582]
Training:  98%|█████████▊| 14955/15223 [4:07:33<03:44,  1.19it/s, loss=5.4582]
Training:  98%|█████████▊| 14955/15223 [4:07:34<03:44,  1.19it/s, loss=4.8157]
Training:  98%|█████████▊| 14956/15223 [4:07:34<03:48,  1.17it/s, loss=4.8157]
Training:  98%|█████████▊| 14956/15223 [4:07:35<03:48,  1.17it/s, loss=4.5282]
Training:  98%|█████████▊| 14957/15223 [4:07:35<03:54,  1.14it/s, loss=4.5282]
Training:  98%|█████████▊| 14957/15223 [4:07:36<03:54,  1.14it/s, loss=4.8470]
Training:  98%|█████████▊| 14958/15223 [4:07:36<03:45,  1.18it/s, loss=4.8470]
Training:  98%|█████████▊| 14958/15223 [4:07:37<03:45,  1.18it/s, loss=4.8942]
Training:  98%|█████████▊| 14959/15223 [4:07:37<04:10,  1.06it/s, loss=4.8942]
Training:  98%|█████████▊| 14959/15223 [4:07:37<04:10,  1.06it/s, loss=5.0521]
Training:  98%|█████████▊| 14960/15223 [4:07:37<03:52,  1.13it/s, loss=5.0521]
Training:  98%|█████████▊| 14960/15223 [4:07:38<03:52,  1.13it/s, loss=5.1875]
Training:  98%|█████████▊| 14961/15223 [4:07:38<03:40,  1.19it/s, loss=5.1875]
Training:  98%|█████████▊| 14961/15223 [4:07:39<03:40,  1.19it/s, loss=4.3966]
Training:  98%|█████████▊| 14962/15223 [4:07:39<03:37,  1.20it/s, loss=4.3966]
Training:  98%|█████████▊| 14962/15223 [4:07:40<03:37,  1.20it/s, loss=4.8221]
Training:  98%|█████████▊| 14963/15223 [4:07:40<04:00,  1.08it/s, loss=4.8221]
Training:  98%|█████████▊| 14963/15223 [4:07:41<04:00,  1.08it/s, loss=4.6149]
Training:  98%|█████████▊| 14964/15223 [4:07:41<04:12,  1.03it/s, loss=4.6149]
Training:  98%|█████████▊| 14964/15223 [4:07:42<04:12,  1.03it/s, loss=5.2984]
Training:  98%|█████████▊| 14965/15223 [4:07:42<04:32,  1.05s/it, loss=5.2984]
Training:  98%|█████████▊| 14965/15223 [4:07:44<04:32,  1.05s/it, loss=5.3124]
Training:  98%|█████████▊| 14966/15223 [4:07:44<04:30,  1.05s/it, loss=5.3124]
Training:  98%|█████████▊| 14966/15223 [4:07:45<04:30,  1.05s/it, loss=4.9492]
Training:  98%|█████████▊| 14967/15223 [4:07:45<04:29,  1.05s/it, loss=4.9492]
Training:  98%|█████████▊| 14967/15223 [4:07:46<04:29,  1.05s/it, loss=4.6729]
Training:  98%|█████████▊| 14968/15223 [4:07:46<04:20,  1.02s/it, loss=4.6729]
Training:  98%|█████████▊| 14968/15223 [4:07:46<04:20,  1.02s/it, loss=5.0851]
Training:  98%|█████████▊| 14969/15223 [4:07:46<04:08,  1.02it/s, loss=5.0851]
Training:  98%|█████████▊| 14969/15223 [4:07:47<04:08,  1.02it/s, loss=4.5750]
Training:  98%|█████████▊| 14970/15223 [4:07:47<03:50,  1.10it/s, loss=4.5750]
Training:  98%|█████████▊| 14970/15223 [4:07:48<03:50,  1.10it/s, loss=5.0613]
Training:  98%|█████████▊| 14971/15223 [4:07:48<03:35,  1.17it/s, loss=5.0613]
Training:  98%|█████████▊| 14971/15223 [4:07:49<03:35,  1.17it/s, loss=5.1283]
Training:  98%|█████████▊| 14972/15223 [4:07:49<03:18,  1.26it/s, loss=5.1283]
Training:  98%|█████████▊| 14972/15223 [4:07:49<03:18,  1.26it/s, loss=4.6988]
Training:  98%|█████████▊| 14973/15223 [4:07:49<03:11,  1.31it/s, loss=4.6988]
Training:  98%|█████████▊| 14973/15223 [4:07:50<03:11,  1.31it/s, loss=5.1799]
Training:  98%|█████████▊| 14974/15223 [4:07:50<03:23,  1.22it/s, loss=5.1799]
Training:  98%|█████████▊| 14974/15223 [4:07:51<03:23,  1.22it/s, loss=4.7374]
Training:  98%|█████████▊| 14975/15223 [4:07:51<03:30,  1.18it/s, loss=4.7374]
Training:  98%|█████████▊| 14975/15223 [4:07:52<03:30,  1.18it/s, loss=4.6139]
Training:  98%|█████████▊| 14976/15223 [4:07:52<03:39,  1.12it/s, loss=4.6139]
Training:  98%|█████████▊| 14976/15223 [4:07:53<03:39,  1.12it/s, loss=5.0793]
Training:  98%|█████████▊| 14977/15223 [4:07:53<03:12,  1.28it/s, loss=5.0793]
Training:  98%|█████████▊| 14977/15223 [4:07:54<03:12,  1.28it/s, loss=5.1043]
Training:  98%|█████████▊| 14978/15223 [4:07:54<03:41,  1.11it/s, loss=5.1043]
Training:  98%|█████████▊| 14978/15223 [4:07:55<03:41,  1.11it/s, loss=4.5901]
Training:  98%|█████████▊| 14979/15223 [4:07:55<03:36,  1.13it/s, loss=4.5901]
Training:  98%|█████████▊| 14979/15223 [4:07:55<03:36,  1.13it/s, loss=5.5698]
Training:  98%|█████████▊| 14980/15223 [4:07:55<03:31,  1.15it/s, loss=5.5698]
Training:  98%|█████████▊| 14980/15223 [4:07:56<03:31,  1.15it/s, loss=4.9626]
Training:  98%|█████████▊| 14981/15223 [4:07:56<03:22,  1.19it/s, loss=4.9626]
Training:  98%|█████████▊| 14981/15223 [4:07:57<03:22,  1.19it/s, loss=5.0405]
Training:  98%|█████████▊| 14982/15223 [4:07:57<02:57,  1.35it/s, loss=5.0405]
Training:  98%|█████████▊| 14982/15223 [4:07:58<02:57,  1.35it/s, loss=4.5183]
Training:  98%|█████████▊| 14983/15223 [4:07:58<03:00,  1.33it/s, loss=4.5183]
Training:  98%|█████████▊| 14983/15223 [4:07:59<03:00,  1.33it/s, loss=4.8657]
Training:  98%|█████████▊| 14984/15223 [4:07:59<03:21,  1.19it/s, loss=4.8657]
Training:  98%|█████████▊| 14984/15223 [4:07:59<03:21,  1.19it/s, loss=4.7166]
Training:  98%|█████████▊| 14985/15223 [4:07:59<03:18,  1.20it/s, loss=4.7166]
Training:  98%|█████████▊| 14985/15223 [4:08:00<03:18,  1.20it/s, loss=4.8989]
Training:  98%|█████████▊| 14986/15223 [4:08:00<03:19,  1.19it/s, loss=4.8989]
Training:  98%|█████████▊| 14986/15223 [4:08:01<03:19,  1.19it/s, loss=5.3937]
Training:  98%|█████████▊| 14987/15223 [4:08:01<03:17,  1.20it/s, loss=5.3937]
Training:  98%|█████████▊| 14987/15223 [4:08:02<03:17,  1.20it/s, loss=5.0597]
Training:  98%|█████████▊| 14988/15223 [4:08:02<03:06,  1.26it/s, loss=5.0597]
Training:  98%|█████████▊| 14988/15223 [4:08:03<03:06,  1.26it/s, loss=4.5106]
Training:  98%|█████████▊| 14989/15223 [4:08:03<03:49,  1.02it/s, loss=4.5106]
Training:  98%|█████████▊| 14989/15223 [4:08:04<03:49,  1.02it/s, loss=5.2176]
Training:  98%|█████████▊| 14990/15223 [4:08:04<03:37,  1.07it/s, loss=5.2176]
Training:  98%|█████████▊| 14990/15223 [4:08:05<03:37,  1.07it/s, loss=5.0920]
Training:  98%|█████████▊| 14991/15223 [4:08:05<03:27,  1.12it/s, loss=5.0920]
Training:  98%|█████████▊| 14991/15223 [4:08:06<03:27,  1.12it/s, loss=4.7019]
Training:  98%|█████████▊| 14992/15223 [4:08:06<03:16,  1.18it/s, loss=4.7019]
Training:  98%|█████████▊| 14992/15223 [4:08:07<03:16,  1.18it/s, loss=5.1198]
Training:  98%|█████████▊| 14993/15223 [4:08:07<03:36,  1.06it/s, loss=5.1198]
Training:  98%|█████████▊| 14993/15223 [4:08:08<03:36,  1.06it/s, loss=4.9858]
Training:  98%|█████████▊| 14994/15223 [4:08:08<03:34,  1.07it/s, loss=4.9858]
Training:  98%|█████████▊| 14994/15223 [4:08:09<03:34,  1.07it/s, loss=4.8644]
Training:  99%|█████████▊| 14995/15223 [4:08:09<03:54,  1.03s/it, loss=4.8644]
Training:  99%|█████████▊| 14995/15223 [4:08:10<03:54,  1.03s/it, loss=5.2726]
Training:  99%|█████████▊| 14996/15223 [4:08:10<03:40,  1.03it/s, loss=5.2726]
Training:  99%|█████████▊| 14996/15223 [4:08:11<03:40,  1.03it/s, loss=4.2091]
Training:  99%|█████████▊| 14997/15223 [4:08:11<03:42,  1.02it/s, loss=4.2091]
Training:  99%|█████████▊| 14997/15223 [4:08:12<03:42,  1.02it/s, loss=5.0226]
Training:  99%|█████████▊| 14998/15223 [4:08:12<03:41,  1.02it/s, loss=5.0226]
Training:  99%|█████████▊| 14998/15223 [4:08:13<03:41,  1.02it/s, loss=5.2153]
Training:  99%|█████████▊| 14999/15223 [4:08:13<03:28,  1.08it/s, loss=5.2153]
Training:  99%|█████████▊| 14999/15223 [4:08:13<03:28,  1.08it/s, loss=5.5096]
Training:  99%|█████████▊| 15000/15223 [4:08:13<03:17,  1.13it/s, loss=5.5096]
Training:  99%|█████████▊| 15000/15223 [4:08:14<03:17,  1.13it/s, loss=4.8603]
Training:  99%|█████████▊| 15001/15223 [4:08:14<03:27,  1.07it/s, loss=4.8603]
Training:  99%|█████████▊| 15001/15223 [4:08:15<03:27,  1.07it/s, loss=4.8633]
Training:  99%|█████████▊| 15002/15223 [4:08:15<03:27,  1.06it/s, loss=4.8633]
Training:  99%|█████████▊| 15002/15223 [4:08:16<03:27,  1.06it/s, loss=4.7144]
Training:  99%|█████████▊| 15003/15223 [4:08:16<03:28,  1.05it/s, loss=4.7144]
Training:  99%|█████████▊| 15003/15223 [4:08:17<03:28,  1.05it/s, loss=4.9640]
Training:  99%|█████████▊| 15004/15223 [4:08:17<03:12,  1.14it/s, loss=4.9640]
Training:  99%|█████████▊| 15004/15223 [4:08:18<03:12,  1.14it/s, loss=5.2379]
Training:  99%|█████████▊| 15005/15223 [4:08:18<03:18,  1.10it/s, loss=5.2379]
Training:  99%|█████████▊| 15005/15223 [4:08:19<03:18,  1.10it/s, loss=5.1988]
Training:  99%|█████████▊| 15006/15223 [4:08:19<03:04,  1.17it/s, loss=5.1988]
Training:  99%|█████████▊| 15006/15223 [4:08:20<03:04,  1.17it/s, loss=4.2260]
Training:  99%|█████████▊| 15007/15223 [4:08:20<03:25,  1.05it/s, loss=4.2260]
Training:  99%|█████████▊| 15007/15223 [4:08:21<03:25,  1.05it/s, loss=5.0004]
Training:  99%|█████████▊| 15008/15223 [4:08:21<03:14,  1.10it/s, loss=5.0004]
Training:  99%|█████████▊| 15008/15223 [4:08:22<03:14,  1.10it/s, loss=4.8550]
Training:  99%|█████████▊| 15009/15223 [4:08:22<03:28,  1.03it/s, loss=4.8550]
Training:  99%|█████████▊| 15009/15223 [4:08:23<03:28,  1.03it/s, loss=5.2685]
Training:  99%|█████████▊| 15010/15223 [4:08:23<03:11,  1.11it/s, loss=5.2685]
Training:  99%|█████████▊| 15010/15223 [4:08:24<03:11,  1.11it/s, loss=4.3673]
Training:  99%|█████████▊| 15011/15223 [4:08:24<03:21,  1.05it/s, loss=4.3673]
Training:  99%|█████████▊| 15011/15223 [4:08:24<03:21,  1.05it/s, loss=4.6287]
Training:  99%|█████████▊| 15012/15223 [4:08:24<03:17,  1.07it/s, loss=4.6287]
Training:  99%|█████████▊| 15012/15223 [4:08:25<03:17,  1.07it/s, loss=5.2174]
Training:  99%|█████████▊| 15013/15223 [4:08:25<03:11,  1.09it/s, loss=5.2174]
Training:  99%|█████████▊| 15013/15223 [4:08:26<03:11,  1.09it/s, loss=4.7040]
Training:  99%|█████████▊| 15014/15223 [4:08:26<03:23,  1.03it/s, loss=4.7040]
Training:  99%|█████████▊| 15014/15223 [4:08:27<03:23,  1.03it/s, loss=4.9891]
Training:  99%|█████████▊| 15015/15223 [4:08:27<03:15,  1.07it/s, loss=4.9891]
Training:  99%|█████████▊| 15015/15223 [4:08:28<03:15,  1.07it/s, loss=4.5671]
Training:  99%|█████████▊| 15016/15223 [4:08:28<03:11,  1.08it/s, loss=4.5671]
Training:  99%|█████████▊| 15016/15223 [4:08:29<03:11,  1.08it/s, loss=4.9855]
Training:  99%|█████████▊| 15017/15223 [4:08:29<03:08,  1.09it/s, loss=4.9855]
Training:  99%|█████████▊| 15017/15223 [4:08:30<03:08,  1.09it/s, loss=4.8766]
Training:  99%|█████████▊| 15018/15223 [4:08:30<02:56,  1.16it/s, loss=4.8766]
Training:  99%|█████████▊| 15018/15223 [4:08:31<02:56,  1.16it/s, loss=5.4037]
Training:  99%|█████████▊| 15019/15223 [4:08:31<03:05,  1.10it/s, loss=5.4037]
Training:  99%|█████████▊| 15019/15223 [4:08:32<03:05,  1.10it/s, loss=5.2953]
Training:  99%|█████████▊| 15020/15223 [4:08:32<03:08,  1.08it/s, loss=5.2953]
Training:  99%|█████████▊| 15020/15223 [4:08:33<03:08,  1.08it/s, loss=4.8680]
Training:  99%|█████████▊| 15021/15223 [4:08:33<02:52,  1.17it/s, loss=4.8680]
Training:  99%|█████████▊| 15021/15223 [4:08:33<02:52,  1.17it/s, loss=5.1541]
Training:  99%|█████████▊| 15022/15223 [4:08:33<02:55,  1.14it/s, loss=5.1541]
Training:  99%|█████████▊| 15022/15223 [4:08:35<02:55,  1.14it/s, loss=4.6348]
Training:  99%|█████████▊| 15023/15223 [4:08:35<03:09,  1.05it/s, loss=4.6348]
Training:  99%|█████████▊| 15023/15223 [4:08:35<03:09,  1.05it/s, loss=4.9230]
Training:  99%|█████████▊| 15024/15223 [4:08:35<03:00,  1.11it/s, loss=4.9230]
Training:  99%|█████████▊| 15024/15223 [4:08:37<03:00,  1.11it/s, loss=4.3986]
Training:  99%|█████████▊| 15025/15223 [4:08:37<04:02,  1.22s/it, loss=4.3986]
Training:  99%|█████████▊| 15025/15223 [4:08:38<04:02,  1.22s/it, loss=5.2170]
Training:  99%|█████████▊| 15026/15223 [4:08:38<03:56,  1.20s/it, loss=5.2170]
Training:  99%|█████████▊| 15026/15223 [4:08:39<03:56,  1.20s/it, loss=4.9505]
Training:  99%|█████████▊| 15027/15223 [4:08:39<03:40,  1.13s/it, loss=4.9505]
Training:  99%|█████████▊| 15027/15223 [4:08:41<03:40,  1.13s/it, loss=4.3986]
Training:  99%|█████████▊| 15028/15223 [4:08:41<03:52,  1.19s/it, loss=4.3986]
Training:  99%|█████████▊| 15028/15223 [4:08:42<03:52,  1.19s/it, loss=5.2349]
Training:  99%|█████████▊| 15029/15223 [4:08:42<03:31,  1.09s/it, loss=5.2349]
Training:  99%|█████████▊| 15029/15223 [4:08:43<03:31,  1.09s/it, loss=5.0863]
Training:  99%|█████████▊| 15030/15223 [4:08:43<03:25,  1.06s/it, loss=5.0863]
Training:  99%|█████████▊| 15030/15223 [4:08:44<03:25,  1.06s/it, loss=4.7002]
Training:  99%|█████████▊| 15031/15223 [4:08:44<03:27,  1.08s/it, loss=4.7002]
Training:  99%|█████████▊| 15031/15223 [4:08:45<03:27,  1.08s/it, loss=4.6274]
Training:  99%|█████████▊| 15032/15223 [4:08:45<03:53,  1.22s/it, loss=4.6274]
Training:  99%|█████████▊| 15032/15223 [4:08:47<03:53,  1.22s/it, loss=5.0909]
Training:  99%|█████████▉| 15033/15223 [4:08:47<04:09,  1.31s/it, loss=5.0909]
Training:  99%|█████████▉| 15033/15223 [4:08:48<04:09,  1.31s/it, loss=4.7744]
Training:  99%|█████████▉| 15034/15223 [4:08:48<04:04,  1.30s/it, loss=4.7744]
Training:  99%|█████████▉| 15034/15223 [4:08:49<04:04,  1.30s/it, loss=5.6103]
Training:  99%|█████████▉| 15035/15223 [4:08:49<03:37,  1.16s/it, loss=5.6103]
Training:  99%|█████████▉| 15035/15223 [4:08:50<03:37,  1.16s/it, loss=4.4952]
Training:  99%|█████████▉| 15036/15223 [4:08:50<03:30,  1.13s/it, loss=4.4952]
Training:  99%|█████████▉| 15036/15223 [4:08:51<03:30,  1.13s/it, loss=4.9067]
Training:  99%|█████████▉| 15037/15223 [4:08:51<03:21,  1.08s/it, loss=4.9067]
Training:  99%|█████████▉| 15037/15223 [4:08:52<03:21,  1.08s/it, loss=5.1445]
Training:  99%|█████████▉| 15038/15223 [4:08:52<03:28,  1.13s/it, loss=5.1445]
Training:  99%|█████████▉| 15038/15223 [4:08:53<03:28,  1.13s/it, loss=5.2714]
Training:  99%|█████████▉| 15039/15223 [4:08:53<03:36,  1.18s/it, loss=5.2714]
Training:  99%|█████████▉| 15039/15223 [4:08:54<03:36,  1.18s/it, loss=4.9189]
Training:  99%|█████████▉| 15040/15223 [4:08:54<03:14,  1.06s/it, loss=4.9189]
Training:  99%|█████████▉| 15040/15223 [4:08:55<03:14,  1.06s/it, loss=5.1793]
Training:  99%|█████████▉| 15041/15223 [4:08:55<02:49,  1.08it/s, loss=5.1793]
Training:  99%|█████████▉| 15041/15223 [4:08:56<02:49,  1.08it/s, loss=5.3761]
Training:  99%|█████████▉| 15042/15223 [4:08:56<02:40,  1.13it/s, loss=5.3761]
Training:  99%|█████████▉| 15042/15223 [4:08:56<02:40,  1.13it/s, loss=5.0737]
Training:  99%|█████████▉| 15043/15223 [4:08:56<02:35,  1.16it/s, loss=5.0737]
Training:  99%|█████████▉| 15043/15223 [4:08:58<02:35,  1.16it/s, loss=4.9106]
Training:  99%|█████████▉| 15044/15223 [4:08:58<03:26,  1.15s/it, loss=4.9106]
Training:  99%|█████████▉| 15044/15223 [4:08:59<03:26,  1.15s/it, loss=4.8694]
Training:  99%|█████████▉| 15045/15223 [4:08:59<03:18,  1.12s/it, loss=4.8694]
Training:  99%|█████████▉| 15045/15223 [4:09:00<03:18,  1.12s/it, loss=4.5025]
Training:  99%|█████████▉| 15046/15223 [4:09:00<03:17,  1.12s/it, loss=4.5025]
Training:  99%|█████████▉| 15046/15223 [4:09:01<03:17,  1.12s/it, loss=5.1451]
Training:  99%|█████████▉| 15047/15223 [4:09:01<03:05,  1.05s/it, loss=5.1451]
Training:  99%|█████████▉| 15047/15223 [4:09:03<03:05,  1.05s/it, loss=4.2633]
Training:  99%|█████████▉| 15048/15223 [4:09:03<03:12,  1.10s/it, loss=4.2633]
Training:  99%|█████████▉| 15048/15223 [4:09:04<03:12,  1.10s/it, loss=5.2850]
Training:  99%|█████████▉| 15049/15223 [4:09:04<03:17,  1.13s/it, loss=5.2850]
Training:  99%|█████████▉| 15049/15223 [4:09:05<03:17,  1.13s/it, loss=5.3073]
Training:  99%|█████████▉| 15050/15223 [4:09:05<02:57,  1.03s/it, loss=5.3073]
Training:  99%|█████████▉| 15050/15223 [4:09:05<02:57,  1.03s/it, loss=4.6907]
Training:  99%|█████████▉| 15051/15223 [4:09:05<02:48,  1.02it/s, loss=4.6907]
Training:  99%|█████████▉| 15051/15223 [4:09:07<02:48,  1.02it/s, loss=5.3175]
Training:  99%|█████████▉| 15052/15223 [4:09:07<03:27,  1.21s/it, loss=5.3175]
Training:  99%|█████████▉| 15052/15223 [4:09:09<03:27,  1.21s/it, loss=4.8061]
Training:  99%|█████████▉| 15053/15223 [4:09:09<03:34,  1.26s/it, loss=4.8061]
Training:  99%|█████████▉| 15053/15223 [4:09:10<03:34,  1.26s/it, loss=4.6924]
Training:  99%|█████████▉| 15054/15223 [4:09:10<03:16,  1.16s/it, loss=4.6924]
Training:  99%|█████████▉| 15054/15223 [4:09:10<03:16,  1.16s/it, loss=5.0063]
Training:  99%|█████████▉| 15055/15223 [4:09:10<03:02,  1.09s/it, loss=5.0063]
Training:  99%|█████████▉| 15055/15223 [4:09:12<03:02,  1.09s/it, loss=4.7212]
Training:  99%|█████████▉| 15056/15223 [4:09:12<03:44,  1.35s/it, loss=4.7212]
Training:  99%|█████████▉| 15056/15223 [4:09:13<03:44,  1.35s/it, loss=4.6470]
Training:  99%|█████████▉| 15057/15223 [4:09:13<03:11,  1.15s/it, loss=4.6470]
Training:  99%|█████████▉| 15057/15223 [4:09:14<03:11,  1.15s/it, loss=4.4819]
Training:  99%|█████████▉| 15058/15223 [4:09:14<03:06,  1.13s/it, loss=4.4819]
Training:  99%|█████████▉| 15058/15223 [4:09:15<03:06,  1.13s/it, loss=4.4788]
Training:  99%|█████████▉| 15059/15223 [4:09:15<02:47,  1.02s/it, loss=4.4788]
Training:  99%|█████████▉| 15059/15223 [4:09:16<02:47,  1.02s/it, loss=4.7851]
Training:  99%|█████████▉| 15060/15223 [4:09:16<02:32,  1.07it/s, loss=4.7851]
Training:  99%|█████████▉| 15060/15223 [4:09:17<02:32,  1.07it/s, loss=5.0177]
Training:  99%|█████████▉| 15061/15223 [4:09:17<02:39,  1.01it/s, loss=5.0177]
Training:  99%|█████████▉| 15061/15223 [4:09:18<02:39,  1.01it/s, loss=5.4606]
Training:  99%|█████████▉| 15062/15223 [4:09:18<02:28,  1.08it/s, loss=5.4606]
Training:  99%|█████████▉| 15062/15223 [4:09:18<02:28,  1.08it/s, loss=4.7303]
Training:  99%|█████████▉| 15063/15223 [4:09:18<02:21,  1.13it/s, loss=4.7303]
Training:  99%|█████████▉| 15063/15223 [4:09:19<02:21,  1.13it/s, loss=4.8513]
Training:  99%|█████████▉| 15064/15223 [4:09:19<02:11,  1.21it/s, loss=4.8513]
Training:  99%|█████████▉| 15064/15223 [4:09:20<02:11,  1.21it/s, loss=5.0364]
Training:  99%|█████████▉| 15065/15223 [4:09:20<02:05,  1.26it/s, loss=5.0364]
Training:  99%|█████████▉| 15065/15223 [4:09:20<02:05,  1.26it/s, loss=4.6839]
Training:  99%|█████████▉| 15066/15223 [4:09:20<02:02,  1.28it/s, loss=4.6839]
Training:  99%|█████████▉| 15066/15223 [4:09:21<02:02,  1.28it/s, loss=5.2685]
Training:  99%|█████████▉| 15067/15223 [4:09:21<02:01,  1.29it/s, loss=5.2685]
Training:  99%|█████████▉| 15067/15223 [4:09:22<02:01,  1.29it/s, loss=4.9064]
Training:  99%|█████████▉| 15068/15223 [4:09:22<02:09,  1.20it/s, loss=4.9064]
Training:  99%|█████████▉| 15068/15223 [4:09:23<02:09,  1.20it/s, loss=4.6415]
Training:  99%|█████████▉| 15069/15223 [4:09:23<02:18,  1.11it/s, loss=4.6415]
Training:  99%|█████████▉| 15069/15223 [4:09:24<02:18,  1.11it/s, loss=4.7678]
Training:  99%|█████████▉| 15070/15223 [4:09:24<02:14,  1.14it/s, loss=4.7678]
Training:  99%|█████████▉| 15070/15223 [4:09:25<02:14,  1.14it/s, loss=5.0087]
Training:  99%|█████████▉| 15071/15223 [4:09:25<02:08,  1.18it/s, loss=5.0087]
Training:  99%|█████████▉| 15071/15223 [4:09:26<02:08,  1.18it/s, loss=4.7809]
Training:  99%|█████████▉| 15072/15223 [4:09:26<02:14,  1.12it/s, loss=4.7809]
Training:  99%|█████████▉| 15072/15223 [4:09:27<02:14,  1.12it/s, loss=5.2898]
Training:  99%|█████████▉| 15073/15223 [4:09:27<02:14,  1.11it/s, loss=5.2898]
Training:  99%|█████████▉| 15073/15223 [4:09:28<02:14,  1.11it/s, loss=4.6789]
Training:  99%|█████████▉| 15074/15223 [4:09:28<02:09,  1.15it/s, loss=4.6789]
Training:  99%|█████████▉| 15074/15223 [4:09:29<02:09,  1.15it/s, loss=5.0696]
Training:  99%|█████████▉| 15075/15223 [4:09:29<02:21,  1.05it/s, loss=5.0696]
Training:  99%|█████████▉| 15075/15223 [4:09:30<02:21,  1.05it/s, loss=5.0106]
Training:  99%|█████████▉| 15076/15223 [4:09:30<02:12,  1.11it/s, loss=5.0106]
Training:  99%|█████████▉| 15076/15223 [4:09:30<02:12,  1.11it/s, loss=5.0410]
Training:  99%|█████████▉| 15077/15223 [4:09:30<02:09,  1.13it/s, loss=5.0410]
Training:  99%|█████████▉| 15077/15223 [4:09:31<02:09,  1.13it/s, loss=4.7931]
Training:  99%|█████████▉| 15078/15223 [4:09:31<02:04,  1.16it/s, loss=4.7931]
Training:  99%|█████████▉| 15078/15223 [4:09:32<02:04,  1.16it/s, loss=5.1343]
Training:  99%|█████████▉| 15079/15223 [4:09:32<02:23,  1.01it/s, loss=5.1343]
Training:  99%|█████████▉| 15079/15223 [4:09:33<02:23,  1.01it/s, loss=5.3965]
Training:  99%|█████████▉| 15080/15223 [4:09:33<02:17,  1.04it/s, loss=5.3965]
Training:  99%|█████████▉| 15080/15223 [4:09:34<02:17,  1.04it/s, loss=5.0902]
Training:  99%|█████████▉| 15081/15223 [4:09:34<02:22,  1.00s/it, loss=5.0902]
Training:  99%|█████████▉| 15081/15223 [4:09:36<02:22,  1.00s/it, loss=5.1392]
Training:  99%|█████████▉| 15082/15223 [4:09:36<02:37,  1.12s/it, loss=5.1392]
Training:  99%|█████████▉| 15082/15223 [4:09:37<02:37,  1.12s/it, loss=4.8123]
Training:  99%|█████████▉| 15083/15223 [4:09:37<02:33,  1.09s/it, loss=4.8123]
Training:  99%|█████████▉| 15083/15223 [4:09:38<02:33,  1.09s/it, loss=4.2597]
Training:  99%|█████████▉| 15084/15223 [4:09:38<02:23,  1.03s/it, loss=4.2597]
Training:  99%|█████████▉| 15084/15223 [4:09:39<02:23,  1.03s/it, loss=4.8336]
Training:  99%|█████████▉| 15085/15223 [4:09:39<02:30,  1.09s/it, loss=4.8336]
Training:  99%|█████████▉| 15085/15223 [4:09:40<02:30,  1.09s/it, loss=5.4264]
Training:  99%|█████████▉| 15086/15223 [4:09:40<02:18,  1.01s/it, loss=5.4264]
Training:  99%|█████████▉| 15086/15223 [4:09:41<02:18,  1.01s/it, loss=4.5360]
Training:  99%|█████████▉| 15087/15223 [4:09:41<02:06,  1.08it/s, loss=4.5360]
Training:  99%|█████████▉| 15087/15223 [4:09:42<02:06,  1.08it/s, loss=4.9082]
Training:  99%|█████████▉| 15088/15223 [4:09:42<02:15,  1.01s/it, loss=4.9082]
Training:  99%|█████████▉| 15088/15223 [4:09:43<02:15,  1.01s/it, loss=4.7666]
Training:  99%|█████████▉| 15089/15223 [4:09:43<02:15,  1.01s/it, loss=4.7666]
Training:  99%|█████████▉| 15089/15223 [4:09:44<02:15,  1.01s/it, loss=5.0380]
Training:  99%|█████████▉| 15090/15223 [4:09:44<02:15,  1.02s/it, loss=5.0380]
Training:  99%|█████████▉| 15090/15223 [4:09:45<02:15,  1.02s/it, loss=5.0754]
Training:  99%|█████████▉| 15091/15223 [4:09:45<02:10,  1.02it/s, loss=5.0754]
Training:  99%|█████████▉| 15091/15223 [4:09:46<02:10,  1.02it/s, loss=4.3036]
Training:  99%|█████████▉| 15092/15223 [4:09:46<02:05,  1.05it/s, loss=4.3036]
Training:  99%|█████████▉| 15092/15223 [4:09:47<02:05,  1.05it/s, loss=4.8626]
Training:  99%|█████████▉| 15093/15223 [4:09:47<02:11,  1.01s/it, loss=4.8626]
Training:  99%|█████████▉| 15093/15223 [4:09:48<02:11,  1.01s/it, loss=4.9988]
Training:  99%|█████████▉| 15094/15223 [4:09:48<02:06,  1.02it/s, loss=4.9988]
Training:  99%|█████████▉| 15094/15223 [4:09:49<02:06,  1.02it/s, loss=4.9771]
Training:  99%|█████████▉| 15095/15223 [4:09:49<02:06,  1.01it/s, loss=4.9771]
Training:  99%|█████████▉| 15095/15223 [4:09:50<02:06,  1.01it/s, loss=4.9648]
Training:  99%|█████████▉| 15096/15223 [4:09:50<02:14,  1.06s/it, loss=4.9648]
Training:  99%|█████████▉| 15096/15223 [4:09:51<02:14,  1.06s/it, loss=5.1155]
Training:  99%|█████████▉| 15097/15223 [4:09:51<02:06,  1.00s/it, loss=5.1155]
Training:  99%|█████████▉| 15097/15223 [4:09:52<02:06,  1.00s/it, loss=5.2444]
Training:  99%|█████████▉| 15098/15223 [4:09:52<02:11,  1.05s/it, loss=5.2444]
Training:  99%|█████████▉| 15098/15223 [4:09:53<02:11,  1.05s/it, loss=5.0610]
Training:  99%|█████████▉| 15099/15223 [4:09:53<02:03,  1.01it/s, loss=5.0610]
Training:  99%|█████████▉| 15099/15223 [4:09:54<02:03,  1.01it/s, loss=4.6555]
Training:  99%|█████████▉| 15100/15223 [4:09:54<02:13,  1.09s/it, loss=4.6555]
Training:  99%|█████████▉| 15100/15223 [4:09:55<02:13,  1.09s/it, loss=4.8962]
Training:  99%|█████████▉| 15101/15223 [4:09:55<01:58,  1.03it/s, loss=4.8962]
Training:  99%|█████████▉| 15101/15223 [4:09:56<01:58,  1.03it/s, loss=5.3275]
Training:  99%|█████████▉| 15102/15223 [4:09:56<01:54,  1.06it/s, loss=5.3275]
Training:  99%|█████████▉| 15102/15223 [4:09:57<01:54,  1.06it/s, loss=5.0703]
Training:  99%|█████████▉| 15103/15223 [4:09:57<01:51,  1.08it/s, loss=5.0703]
Training:  99%|█████████▉| 15103/15223 [4:09:57<01:51,  1.08it/s, loss=4.8034]
Training:  99%|█████████▉| 15104/15223 [4:09:57<01:43,  1.15it/s, loss=4.8034]
Training:  99%|█████████▉| 15104/15223 [4:09:58<01:43,  1.15it/s, loss=4.6332]
Training:  99%|█████████▉| 15105/15223 [4:09:58<01:44,  1.13it/s, loss=4.6332]
Training:  99%|█████████▉| 15105/15223 [4:09:59<01:44,  1.13it/s, loss=4.6468]
Training:  99%|█████████▉| 15106/15223 [4:09:59<01:42,  1.14it/s, loss=4.6468]
Training:  99%|█████████▉| 15106/15223 [4:10:00<01:42,  1.14it/s, loss=4.7994]
Training:  99%|█████████▉| 15107/15223 [4:10:00<01:39,  1.17it/s, loss=4.7994]
Training:  99%|█████████▉| 15107/15223 [4:10:01<01:39,  1.17it/s, loss=4.7153]
Training:  99%|█████████▉| 15108/15223 [4:10:01<01:34,  1.22it/s, loss=4.7153]
Training:  99%|█████████▉| 15108/15223 [4:10:02<01:34,  1.22it/s, loss=4.6519]
Training:  99%|█████████▉| 15109/15223 [4:10:02<01:36,  1.18it/s, loss=4.6519]
Training:  99%|█████████▉| 15109/15223 [4:10:02<01:36,  1.18it/s, loss=4.7131]
Training:  99%|█████████▉| 15110/15223 [4:10:02<01:34,  1.19it/s, loss=4.7131]
Training:  99%|█████████▉| 15110/15223 [4:10:03<01:34,  1.19it/s, loss=4.7176]
Training:  99%|█████████▉| 15111/15223 [4:10:03<01:44,  1.08it/s, loss=4.7176]
Training:  99%|█████████▉| 15111/15223 [4:10:05<01:44,  1.08it/s, loss=5.3391]
Training:  99%|█████████▉| 15112/15223 [4:10:05<01:47,  1.03it/s, loss=5.3391]
Training:  99%|█████████▉| 15112/15223 [4:10:05<01:47,  1.03it/s, loss=4.3714]
Training:  99%|█████████▉| 15113/15223 [4:10:05<01:39,  1.11it/s, loss=4.3714]
Training:  99%|█████████▉| 15113/15223 [4:10:06<01:39,  1.11it/s, loss=4.4382]
Training:  99%|█████████▉| 15114/15223 [4:10:06<01:36,  1.13it/s, loss=4.4382]
Training:  99%|█████████▉| 15114/15223 [4:10:07<01:36,  1.13it/s, loss=4.9916]
Training:  99%|█████████▉| 15115/15223 [4:10:07<01:36,  1.12it/s, loss=4.9916]
Training:  99%|█████████▉| 15115/15223 [4:10:08<01:36,  1.12it/s, loss=5.1883]
Training:  99%|█████████▉| 15116/15223 [4:10:08<01:35,  1.12it/s, loss=5.1883]
Training:  99%|█████████▉| 15116/15223 [4:10:09<01:35,  1.12it/s, loss=4.8163]
Training:  99%|█████████▉| 15117/15223 [4:10:09<01:42,  1.03it/s, loss=4.8163]
Training:  99%|█████████▉| 15117/15223 [4:10:10<01:42,  1.03it/s, loss=4.9330]
Training:  99%|█████████▉| 15118/15223 [4:10:10<01:40,  1.04it/s, loss=4.9330]
Training:  99%|█████████▉| 15118/15223 [4:10:11<01:40,  1.04it/s, loss=4.4277]
Training:  99%|█████████▉| 15119/15223 [4:10:11<01:42,  1.01it/s, loss=4.4277]
Training:  99%|█████████▉| 15119/15223 [4:10:12<01:42,  1.01it/s, loss=4.6327]
Training:  99%|█████████▉| 15120/15223 [4:10:12<01:36,  1.06it/s, loss=4.6327]
Training:  99%|█████████▉| 15120/15223 [4:10:13<01:36,  1.06it/s, loss=4.6047]
Training:  99%|█████████▉| 15121/15223 [4:10:13<01:31,  1.12it/s, loss=4.6047]
Training:  99%|█████████▉| 15121/15223 [4:10:14<01:31,  1.12it/s, loss=5.0442]
Training:  99%|█████████▉| 15122/15223 [4:10:14<01:33,  1.08it/s, loss=5.0442]
Training:  99%|█████████▉| 15122/15223 [4:10:15<01:33,  1.08it/s, loss=5.4643]
```
