## Supplementary material for "PLM-OMG: Protein Language Model-Based Ortholog Detection for Cross-Species Cell Type Mapping": Scripts: proteinbert_monocots_5.out (part 6 of 14)

```
Training:  99%|█████████▉| 15123/15223 [4:10:15<01:33,  1.07it/s, loss=5.4643]
Training:  99%|█████████▉| 15123/15223 [4:10:16<01:33,  1.07it/s, loss=5.1572]
Training:  99%|█████████▉| 15124/15223 [4:10:16<01:43,  1.05s/it, loss=5.1572]
Training:  99%|█████████▉| 15124/15223 [4:10:17<01:43,  1.05s/it, loss=5.0635]
Training:  99%|█████████▉| 15125/15223 [4:10:17<01:44,  1.06s/it, loss=5.0635]
Training:  99%|█████████▉| 15125/15223 [4:10:19<01:44,  1.06s/it, loss=4.5852]
Training:  99%|█████████▉| 15126/15223 [4:10:19<02:18,  1.43s/it, loss=4.5852]
Training:  99%|█████████▉| 15126/15223 [4:10:20<02:18,  1.43s/it, loss=4.2286]
Training:  99%|█████████▉| 15127/15223 [4:10:20<02:02,  1.28s/it, loss=4.2286]
Training:  99%|█████████▉| 15127/15223 [4:10:21<02:02,  1.28s/it, loss=4.9966]
Training:  99%|█████████▉| 15128/15223 [4:10:21<01:46,  1.12s/it, loss=4.9966]
Training:  99%|█████████▉| 15128/15223 [4:10:23<01:46,  1.12s/it, loss=4.6870]
Training:  99%|█████████▉| 15129/15223 [4:10:23<01:56,  1.24s/it, loss=4.6870]
Training:  99%|█████████▉| 15129/15223 [4:10:23<01:56,  1.24s/it, loss=4.8770]
Training:  99%|█████████▉| 15130/15223 [4:10:23<01:43,  1.12s/it, loss=4.8770]
Training:  99%|█████████▉| 15130/15223 [4:10:25<01:43,  1.12s/it, loss=5.0541]
Training:  99%|█████████▉| 15131/15223 [4:10:25<01:47,  1.17s/it, loss=5.0541]
Training:  99%|█████████▉| 15131/15223 [4:10:25<01:47,  1.17s/it, loss=5.4588]
Training:  99%|█████████▉| 15132/15223 [4:10:25<01:30,  1.00it/s, loss=5.4588]
Training:  99%|█████████▉| 15132/15223 [4:10:26<01:30,  1.00it/s, loss=5.2359]
Training:  99%|█████████▉| 15133/15223 [4:10:26<01:32,  1.03s/it, loss=5.2359]
Training:  99%|█████████▉| 15133/15223 [4:10:27<01:32,  1.03s/it, loss=4.8584]
Training:  99%|█████████▉| 15134/15223 [4:10:27<01:26,  1.03it/s, loss=4.8584]
Training:  99%|█████████▉| 15134/15223 [4:10:28<01:26,  1.03it/s, loss=5.0341]
Training:  99%|█████████▉| 15135/15223 [4:10:28<01:29,  1.02s/it, loss=5.0341]
Training:  99%|█████████▉| 15135/15223 [4:10:30<01:29,  1.02s/it, loss=4.9551]
Training:  99%|█████████▉| 15136/15223 [4:10:30<01:34,  1.08s/it, loss=4.9551]
Training:  99%|█████████▉| 15136/15223 [4:10:31<01:34,  1.08s/it, loss=5.4036]
Training:  99%|█████████▉| 15137/15223 [4:10:31<01:33,  1.09s/it, loss=5.4036]
Training:  99%|█████████▉| 15137/15223 [4:10:31<01:33,  1.09s/it, loss=5.2148]
Training:  99%|█████████▉| 15138/15223 [4:10:31<01:20,  1.05it/s, loss=5.2148]
Training:  99%|█████████▉| 15138/15223 [4:10:32<01:20,  1.05it/s, loss=4.6881]
Training:  99%|█████████▉| 15139/15223 [4:10:32<01:13,  1.15it/s, loss=4.6881]
Training:  99%|█████████▉| 15139/15223 [4:10:33<01:13,  1.15it/s, loss=4.2596]
Training:  99%|█████████▉| 15140/15223 [4:10:33<01:20,  1.03it/s, loss=4.2596]
Training:  99%|█████████▉| 15140/15223 [4:10:34<01:20,  1.03it/s, loss=5.4425]
Training:  99%|█████████▉| 15141/15223 [4:10:34<01:14,  1.09it/s, loss=5.4425]
Training:  99%|█████████▉| 15141/15223 [4:10:35<01:14,  1.09it/s, loss=4.9297]
Training:  99%|█████████▉| 15142/15223 [4:10:35<01:16,  1.06it/s, loss=4.9297]
Training:  99%|█████████▉| 15142/15223 [4:10:36<01:16,  1.06it/s, loss=5.0984]
Training:  99%|█████████▉| 15143/15223 [4:10:36<01:11,  1.12it/s, loss=5.0984]
Training:  99%|█████████▉| 15143/15223 [4:10:36<01:11,  1.12it/s, loss=5.2646]
Training:  99%|█████████▉| 15144/15223 [4:10:36<01:03,  1.24it/s, loss=5.2646]
Training:  99%|█████████▉| 15144/15223 [4:10:37<01:03,  1.24it/s, loss=4.4997]
Training:  99%|█████████▉| 15145/15223 [4:10:37<01:08,  1.14it/s, loss=4.4997]
Training:  99%|█████████▉| 15145/15223 [4:10:38<01:08,  1.14it/s, loss=5.0929]
Training:  99%|█████████▉| 15146/15223 [4:10:38<01:05,  1.17it/s, loss=5.0929]
Training:  99%|█████████▉| 15146/15223 [4:10:39<01:05,  1.17it/s, loss=4.9932]
Training: 100%|█████████▉| 15147/15223 [4:10:39<01:07,  1.13it/s, loss=4.9932]
Training: 100%|█████████▉| 15147/15223 [4:10:40<01:07,  1.13it/s, loss=4.6337]
Training: 100%|█████████▉| 15148/15223 [4:10:40<01:08,  1.10it/s, loss=4.6337]
Training: 100%|█████████▉| 15148/15223 [4:10:41<01:08,  1.10it/s, loss=5.1107]
Training: 100%|█████████▉| 15149/15223 [4:10:41<01:06,  1.11it/s, loss=5.1107]
Training: 100%|█████████▉| 15149/15223 [4:10:42<01:06,  1.11it/s, loss=4.9274]
Training: 100%|█████████▉| 15150/15223 [4:10:42<01:07,  1.09it/s, loss=4.9274]
Training: 100%|█████████▉| 15150/15223 [4:10:43<01:07,  1.09it/s, loss=4.8033]
Training: 100%|█████████▉| 15151/15223 [4:10:43<01:03,  1.14it/s, loss=4.8033]
Training: 100%|█████████▉| 15151/15223 [4:10:44<01:03,  1.14it/s, loss=4.9262]
Training: 100%|█████████▉| 15152/15223 [4:10:44<01:05,  1.09it/s, loss=4.9262]
Training: 100%|█████████▉| 15152/15223 [4:10:45<01:05,  1.09it/s, loss=5.1802]
Training: 100%|█████████▉| 15153/15223 [4:10:45<01:08,  1.03it/s, loss=5.1802]
Training: 100%|█████████▉| 15153/15223 [4:10:46<01:08,  1.03it/s, loss=5.0386]
Training: 100%|█████████▉| 15154/15223 [4:10:46<01:02,  1.10it/s, loss=5.0386]
Training: 100%|█████████▉| 15154/15223 [4:10:47<01:02,  1.10it/s, loss=4.7866]
Training: 100%|█████████▉| 15155/15223 [4:10:47<01:05,  1.03it/s, loss=4.7866]
Training: 100%|█████████▉| 15155/15223 [4:10:48<01:05,  1.03it/s, loss=4.5450]
Training: 100%|█████████▉| 15156/15223 [4:10:48<01:01,  1.08it/s, loss=4.5450]
Training: 100%|█████████▉| 15156/15223 [4:10:49<01:01,  1.08it/s, loss=4.9566]
Training: 100%|█████████▉| 15157/15223 [4:10:49<01:04,  1.03it/s, loss=4.9566]
Training: 100%|█████████▉| 15157/15223 [4:10:50<01:04,  1.03it/s, loss=5.3267]
Training: 100%|█████████▉| 15158/15223 [4:10:50<01:05,  1.00s/it, loss=5.3267]
Training: 100%|█████████▉| 15158/15223 [4:10:50<01:05,  1.00s/it, loss=5.2508]
Training: 100%|█████████▉| 15159/15223 [4:10:50<00:59,  1.08it/s, loss=5.2508]
Training: 100%|█████████▉| 15159/15223 [4:10:51<00:59,  1.08it/s, loss=4.7286]
Training: 100%|█████████▉| 15160/15223 [4:10:51<00:57,  1.10it/s, loss=4.7286]
Training: 100%|█████████▉| 15160/15223 [4:10:52<00:57,  1.10it/s, loss=5.4874]
Training: 100%|█████████▉| 15161/15223 [4:10:52<00:55,  1.11it/s, loss=5.4874]
Training: 100%|█████████▉| 15161/15223 [4:10:54<00:55,  1.11it/s, loss=5.1259]
Training: 100%|█████████▉| 15162/15223 [4:10:54<01:02,  1.03s/it, loss=5.1259]
Training: 100%|█████████▉| 15162/15223 [4:10:54<01:02,  1.03s/it, loss=5.2277]
Training: 100%|█████████▉| 15163/15223 [4:10:54<00:58,  1.03it/s, loss=5.2277]
Training: 100%|█████████▉| 15163/15223 [4:10:55<00:58,  1.03it/s, loss=5.2584]
Training: 100%|█████████▉| 15164/15223 [4:10:55<00:56,  1.05it/s, loss=5.2584]
Training: 100%|█████████▉| 15164/15223 [4:10:56<00:56,  1.05it/s, loss=4.5277]
Training: 100%|█████████▉| 15165/15223 [4:10:56<00:51,  1.13it/s, loss=4.5277]
Training: 100%|█████████▉| 15165/15223 [4:10:57<00:51,  1.13it/s, loss=4.8132]
Training: 100%|█████████▉| 15166/15223 [4:10:57<00:47,  1.20it/s, loss=4.8132]
Training: 100%|█████████▉| 15166/15223 [4:10:57<00:47,  1.20it/s, loss=4.8613]
Training: 100%|█████████▉| 15167/15223 [4:10:57<00:45,  1.22it/s, loss=4.8613]
Training: 100%|█████████▉| 15167/15223 [4:10:59<00:45,  1.22it/s, loss=5.2844]
Training: 100%|█████████▉| 15168/15223 [4:10:59<00:49,  1.11it/s, loss=5.2844]
Training: 100%|█████████▉| 15168/15223 [4:11:00<00:49,  1.11it/s, loss=5.0057]
Training: 100%|█████████▉| 15169/15223 [4:11:00<00:53,  1.01it/s, loss=5.0057]
Training: 100%|█████████▉| 15169/15223 [4:11:01<00:53,  1.01it/s, loss=4.8456]
Training: 100%|█████████▉| 15170/15223 [4:11:01<00:49,  1.07it/s, loss=4.8456]
Training: 100%|█████████▉| 15170/15223 [4:11:01<00:49,  1.07it/s, loss=5.1839]
Training: 100%|█████████▉| 15171/15223 [4:11:01<00:44,  1.17it/s, loss=5.1839]
Training: 100%|█████████▉| 15171/15223 [4:11:02<00:44,  1.17it/s, loss=5.3526]
Training: 100%|█████████▉| 15172/15223 [4:11:02<00:42,  1.19it/s, loss=5.3526]
Training: 100%|█████████▉| 15172/15223 [4:11:03<00:42,  1.19it/s, loss=4.8823]
Training: 100%|█████████▉| 15173/15223 [4:11:03<00:49,  1.02it/s, loss=4.8823]
Training: 100%|█████████▉| 15173/15223 [4:11:05<00:49,  1.02it/s, loss=4.7689]
Training: 100%|█████████▉| 15174/15223 [4:11:05<00:53,  1.09s/it, loss=4.7689]
Training: 100%|█████████▉| 15174/15223 [4:11:05<00:53,  1.09s/it, loss=5.1184]
Training: 100%|█████████▉| 15175/15223 [4:11:05<00:47,  1.00it/s, loss=5.1184]
Training: 100%|█████████▉| 15175/15223 [4:11:07<00:47,  1.00it/s, loss=4.6794]
Training: 100%|█████████▉| 15176/15223 [4:11:07<00:47,  1.02s/it, loss=4.6794]
Training: 100%|█████████▉| 15176/15223 [4:11:07<00:47,  1.02s/it, loss=4.9853]
Training: 100%|█████████▉| 15177/15223 [4:11:07<00:44,  1.03it/s, loss=4.9853]
Training: 100%|█████████▉| 15177/15223 [4:11:08<00:44,  1.03it/s, loss=4.1202]
Training: 100%|█████████▉| 15178/15223 [4:11:08<00:43,  1.05it/s, loss=4.1202]
Training: 100%|█████████▉| 15178/15223 [4:11:09<00:43,  1.05it/s, loss=4.9456]
Training: 100%|█████████▉| 15179/15223 [4:11:09<00:42,  1.03it/s, loss=4.9456]
Training: 100%|█████████▉| 15179/15223 [4:11:10<00:42,  1.03it/s, loss=4.8868]
Training: 100%|█████████▉| 15180/15223 [4:11:10<00:40,  1.06it/s, loss=4.8868]
Training: 100%|█████████▉| 15180/15223 [4:11:11<00:40,  1.06it/s, loss=5.4148]
Training: 100%|█████████▉| 15181/15223 [4:11:11<00:39,  1.06it/s, loss=5.4148]
Training: 100%|█████████▉| 15181/15223 [4:11:12<00:39,  1.06it/s, loss=5.3447]
Training: 100%|█████████▉| 15182/15223 [4:11:12<00:41,  1.00s/it, loss=5.3447]
Training: 100%|█████████▉| 15182/15223 [4:11:13<00:41,  1.00s/it, loss=5.0823]
Training: 100%|█████████▉| 15183/15223 [4:11:13<00:38,  1.04it/s, loss=5.0823]
Training: 100%|█████████▉| 15183/15223 [4:11:14<00:38,  1.04it/s, loss=5.1116]
Training: 100%|█████████▉| 15184/15223 [4:11:14<00:36,  1.08it/s, loss=5.1116]
Training: 100%|█████████▉| 15184/15223 [4:11:15<00:36,  1.08it/s, loss=4.8458]
Training: 100%|█████████▉| 15185/15223 [4:11:15<00:35,  1.07it/s, loss=4.8458]
Training: 100%|█████████▉| 15185/15223 [4:11:16<00:35,  1.07it/s, loss=4.7943]
Training: 100%|█████████▉| 15186/15223 [4:11:16<00:33,  1.10it/s, loss=4.7943]
Training: 100%|█████████▉| 15186/15223 [4:11:17<00:33,  1.10it/s, loss=4.8450]
Training: 100%|█████████▉| 15187/15223 [4:11:17<00:35,  1.00it/s, loss=4.8450]
Training: 100%|█████████▉| 15187/15223 [4:11:18<00:35,  1.00it/s, loss=5.1660]
Training: 100%|█████████▉| 15188/15223 [4:11:18<00:36,  1.04s/it, loss=5.1660]
Training: 100%|█████████▉| 15188/15223 [4:11:19<00:36,  1.04s/it, loss=5.1397]
Training: 100%|█████████▉| 15189/15223 [4:11:19<00:33,  1.03it/s, loss=5.1397]
Training: 100%|█████████▉| 15189/15223 [4:11:20<00:33,  1.03it/s, loss=5.0621]
Training: 100%|█████████▉| 15190/15223 [4:11:20<00:35,  1.07s/it, loss=5.0621]
Training: 100%|█████████▉| 15190/15223 [4:11:21<00:35,  1.07s/it, loss=5.4413]
Training: 100%|█████████▉| 15191/15223 [4:11:21<00:32,  1.03s/it, loss=5.4413]
Training: 100%|█████████▉| 15191/15223 [4:11:22<00:32,  1.03s/it, loss=4.6945]
Training: 100%|█████████▉| 15192/15223 [4:11:22<00:31,  1.01s/it, loss=4.6945]
Training: 100%|█████████▉| 15192/15223 [4:11:24<00:31,  1.01s/it, loss=4.3419]
Training: 100%|█████████▉| 15193/15223 [4:11:24<00:33,  1.12s/it, loss=4.3419]
Training: 100%|█████████▉| 15193/15223 [4:11:25<00:33,  1.12s/it, loss=5.0328]
Training: 100%|█████████▉| 15194/15223 [4:11:25<00:35,  1.23s/it, loss=5.0328]
Training: 100%|█████████▉| 15194/15223 [4:11:26<00:35,  1.23s/it, loss=5.0819]
Training: 100%|█████████▉| 15195/15223 [4:11:26<00:36,  1.29s/it, loss=5.0819]
Training: 100%|█████████▉| 15195/15223 [4:11:27<00:36,  1.29s/it, loss=4.7313]
Training: 100%|█████████▉| 15196/15223 [4:11:27<00:30,  1.15s/it, loss=4.7313]
Training: 100%|█████████▉| 15196/15223 [4:11:28<00:30,  1.15s/it, loss=4.6101]
Training: 100%|█████████▉| 15197/15223 [4:11:28<00:29,  1.12s/it, loss=4.6101]
Training: 100%|█████████▉| 15197/15223 [4:11:29<00:29,  1.12s/it, loss=5.2331]
Training: 100%|█████████▉| 15198/15223 [4:11:29<00:27,  1.10s/it, loss=5.2331]
Training: 100%|█████████▉| 15198/15223 [4:11:31<00:27,  1.10s/it, loss=5.0446]
Training: 100%|█████████▉| 15199/15223 [4:11:31<00:27,  1.13s/it, loss=5.0446]
Training: 100%|█████████▉| 15199/15223 [4:11:31<00:27,  1.13s/it, loss=4.7673]
Training: 100%|█████████▉| 15200/15223 [4:11:31<00:24,  1.05s/it, loss=4.7673]
Training: 100%|█████████▉| 15200/15223 [4:11:32<00:24,  1.05s/it, loss=4.4491]
Training: 100%|█████████▉| 15201/15223 [4:11:32<00:21,  1.00it/s, loss=4.4491]
Training: 100%|█████████▉| 15201/15223 [4:11:33<00:21,  1.00it/s, loss=4.8966]
Training: 100%|█████████▉| 15202/15223 [4:11:33<00:20,  1.00it/s, loss=4.8966]
Training: 100%|█████████▉| 15202/15223 [4:11:34<00:20,  1.00it/s, loss=4.9894]
Training: 100%|█████████▉| 15203/15223 [4:11:34<00:19,  1.05it/s, loss=4.9894]
Training: 100%|█████████▉| 15203/15223 [4:11:35<00:19,  1.05it/s, loss=5.1460]
Training: 100%|█████████▉| 15204/15223 [4:11:35<00:18,  1.04it/s, loss=5.1460]
Training: 100%|█████████▉| 15204/15223 [4:11:36<00:18,  1.04it/s, loss=4.3307]
Training: 100%|█████████▉| 15205/15223 [4:11:36<00:16,  1.09it/s, loss=4.3307]
Training: 100%|█████████▉| 15205/15223 [4:11:37<00:16,  1.09it/s, loss=5.0044]
Training: 100%|█████████▉| 15206/15223 [4:11:37<00:14,  1.21it/s, loss=5.0044]
Training: 100%|█████████▉| 15206/15223 [4:12:11<00:14,  1.21it/s, loss=4.8593]
Training: 100%|█████████▉| 15207/15223 [4:12:11<02:53, 10.85s/it, loss=4.8593]
Training: 100%|█████████▉| 15207/15223 [4:12:12<02:53, 10.85s/it, loss=4.9613]
Training: 100%|█████████▉| 15208/15223 [4:12:12<01:57,  7.82s/it, loss=4.9613]
Training: 100%|█████████▉| 15208/15223 [4:12:13<01:57,  7.82s/it, loss=4.6961]
Training: 100%|█████████▉| 15209/15223 [4:12:13<01:21,  5.83s/it, loss=4.6961]
Training: 100%|█████████▉| 15209/15223 [4:12:14<01:21,  5.83s/it, loss=4.4555]
Training: 100%|█████████▉| 15210/15223 [4:12:14<00:56,  4.34s/it, loss=4.4555]
Training: 100%|█████████▉| 15210/15223 [4:12:15<00:56,  4.34s/it, loss=5.1556]
Training: 100%|█████████▉| 15211/15223 [4:12:15<00:41,  3.43s/it, loss=5.1556]
Training: 100%|█████████▉| 15211/15223 [4:12:16<00:41,  3.43s/it, loss=5.4132]
Training: 100%|█████████▉| 15212/15223 [4:12:16<00:29,  2.68s/it, loss=5.4132]
Training: 100%|█████████▉| 15212/15223 [4:12:17<00:29,  2.68s/it, loss=5.2679]
Training: 100%|█████████▉| 15213/15223 [4:12:17<00:20,  2.09s/it, loss=5.2679]
Training: 100%|█████████▉| 15213/15223 [4:12:18<00:20,  2.09s/it, loss=4.8971]
Training: 100%|█████████▉| 15214/15223 [4:12:18<00:15,  1.77s/it, loss=4.8971]
Training: 100%|█████████▉| 15214/15223 [4:12:18<00:15,  1.77s/it, loss=5.4895]
Training: 100%|█████████▉| 15215/15223 [4:12:18<00:11,  1.45s/it, loss=5.4895]
Training: 100%|█████████▉| 15215/15223 [4:12:19<00:11,  1.45s/it, loss=4.8345]
Training: 100%|█████████▉| 15216/15223 [4:12:19<00:08,  1.25s/it, loss=4.8345]
Training: 100%|█████████▉| 15216/15223 [4:12:20<00:08,  1.25s/it, loss=5.2483]
Training: 100%|█████████▉| 15217/15223 [4:12:20<00:06,  1.14s/it, loss=5.2483]
Training: 100%|█████████▉| 15217/15223 [4:12:21<00:06,  1.14s/it, loss=4.5838]
Training: 100%|█████████▉| 15218/15223 [4:12:21<00:05,  1.07s/it, loss=4.5838]
Training: 100%|█████████▉| 15218/15223 [4:12:23<00:05,  1.07s/it, loss=4.6905]
Training: 100%|█████████▉| 15219/15223 [4:12:23<00:05,  1.25s/it, loss=4.6905]
Training: 100%|█████████▉| 15219/15223 [4:12:24<00:05,  1.25s/it, loss=5.1480]
Training: 100%|█████████▉| 15220/15223 [4:12:24<00:03,  1.21s/it, loss=5.1480]
Training: 100%|█████████▉| 15220/15223 [4:12:24<00:03,  1.21s/it, loss=5.1496]
Training: 100%|█████████▉| 15221/15223 [4:12:24<00:02,  1.04s/it, loss=5.1496]
Training: 100%|█████████▉| 15221/15223 [4:12:25<00:02,  1.04s/it, loss=4.7100]
Training: 100%|█████████▉| 15222/15223 [4:12:25<00:01,  1.08s/it, loss=4.7100]
Training: 100%|█████████▉| 15222/15223 [4:12:26<00:01,  1.08s/it, loss=5.1705]
Training: 100%|██████████| 15223/15223 [4:12:26<00:00,  1.02it/s, loss=5.1705]
Training: 100%|██████████| 15223/15223 [4:12:26<00:00,  1.01it/s, loss=5.1705]

Evaluating:   0%|          | 0/2901 [00:00<?, ?it/s]
Evaluating:   0%|          | 1/2901 [00:01<56:08,  1.16s/it]
Evaluating:   0%|          | 2/2901 [00:02<54:05,  1.12s/it]
Evaluating:   0%|          | 3/2901 [00:03<1:00:33,  1.25s/it]
Evaluating:   0%|          | 4/2901 [00:04<59:02,  1.22s/it]  
Evaluating:   0%|          | 5/2901 [00:06<58:44,  1.22s/it]
Evaluating:   0%|          | 6/2901 [00:06<49:13,  1.02s/it]
Evaluating:   0%|          | 7/2901 [00:06<35:30,  1.36it/s]
Evaluating:   0%|          | 8/2901 [00:07<32:49,  1.47it/s]
Evaluating:   0%|          | 9/2901 [00:07<31:21,  1.54it/s]
Evaluating:   0%|          | 10/2901 [00:09<37:08,  1.30it/s]
Evaluating:   0%|          | 11/2901 [00:09<39:51,  1.21it/s]
Evaluating:   0%|          | 12/2901 [00:10<30:58,  1.55it/s]
Evaluating:   0%|          | 13/2901 [00:10<24:18,  1.98it/s]
Evaluating:   0%|          | 14/2901 [00:10<22:28,  2.14it/s]
Evaluating:   1%|          | 15/2901 [00:11<22:49,  2.11it/s]
Evaluating:   1%|          | 16/2901 [00:11<23:13,  2.07it/s]
Evaluating:   1%|          | 17/2901 [00:12<21:28,  2.24it/s]
Evaluating:   1%|          | 18/2901 [00:12<19:30,  2.46it/s]
Evaluating:   1%|          | 19/2901 [00:12<18:37,  2.58it/s]
Evaluating:   1%|          | 20/2901 [00:13<19:13,  2.50it/s]
Evaluating:   1%|          | 21/2901 [00:13<16:18,  2.94it/s]
Evaluating:   1%|          | 22/2901 [00:13<16:48,  2.86it/s]
Evaluating:   1%|          | 23/2901 [00:14<21:17,  2.25it/s]
Evaluating:   1%|          | 24/2901 [00:14<22:29,  2.13it/s]
Evaluating:   1%|          | 25/2901 [00:15<22:02,  2.17it/s]
Evaluating:   1%|          | 26/2901 [00:15<21:20,  2.25it/s]
Evaluating:   1%|          | 27/2901 [00:16<24:34,  1.95it/s]
Evaluating:   1%|          | 28/2901 [00:16<20:49,  2.30it/s]
Evaluating:   1%|          | 29/2901 [00:17<18:24,  2.60it/s]
Evaluating:   1%|          | 30/2901 [00:17<18:02,  2.65it/s]
Evaluating:   1%|          | 31/2901 [00:17<15:09,  3.16it/s]
Evaluating:   1%|          | 32/2901 [00:21<1:09:02,  1.44s/it]
Evaluating:   1%|          | 33/2901 [00:23<1:12:12,  1.51s/it]
Evaluating:   1%|          | 34/2901 [00:25<1:22:38,  1.73s/it]
Evaluating:   1%|          | 35/2901 [00:26<1:17:51,  1.63s/it]
Evaluating:   1%|          | 36/2901 [00:27<1:01:35,  1.29s/it]
Evaluating:   1%|▏         | 37/2901 [00:27<50:00,  1.05s/it]  
Evaluating:   1%|▏         | 38/2901 [00:28<40:52,  1.17it/s]
Evaluating:   1%|▏         | 39/2901 [00:28<33:32,  1.42it/s]
Evaluating:   1%|▏         | 40/2901 [00:31<59:48,  1.25s/it]
Evaluating:   1%|▏         | 41/2901 [00:32<1:05:23,  1.37s/it]
Evaluating:   1%|▏         | 42/2901 [00:33<49:31,  1.04s/it]  
Evaluating:   1%|▏         | 43/2901 [00:33<42:16,  1.13it/s]
Evaluating:   2%|▏         | 44/2901 [00:34<39:57,  1.19it/s]
Evaluating:   2%|▏         | 45/2901 [00:34<30:21,  1.57it/s]
Evaluating:   2%|▏         | 46/2901 [00:34<25:29,  1.87it/s]
Evaluating:   2%|▏         | 47/2901 [00:35<22:45,  2.09it/s]
Evaluating:   2%|▏         | 48/2901 [00:35<20:38,  2.30it/s]
Evaluating:   2%|▏         | 49/2901 [00:35<20:02,  2.37it/s]
Evaluating:   2%|▏         | 50/2901 [00:36<20:44,  2.29it/s]
Evaluating:   2%|▏         | 51/2901 [00:36<21:55,  2.17it/s]
Evaluating:   2%|▏         | 52/2901 [00:37<22:30,  2.11it/s]
Evaluating:   2%|▏         | 53/2901 [00:37<21:13,  2.24it/s]
Evaluating:   2%|▏         | 54/2901 [00:38<22:56,  2.07it/s]
Evaluating:   2%|▏         | 55/2901 [00:38<19:35,  2.42it/s]
Evaluating:   2%|▏         | 56/2901 [00:39<23:00,  2.06it/s]
Evaluating:   2%|▏         | 57/2901 [00:39<22:35,  2.10it/s]
Evaluating:   2%|▏         | 58/2901 [00:42<50:57,  1.08s/it]
Evaluating:   2%|▏         | 59/2901 [00:43<54:51,  1.16s/it]
Evaluating:   2%|▏         | 60/2901 [00:43<42:44,  1.11it/s]
Evaluating:   2%|▏         | 61/2901 [00:44<33:30,  1.41it/s]
Evaluating:   2%|▏         | 62/2901 [00:44<29:09,  1.62it/s]
Evaluating:   2%|▏         | 63/2901 [00:44<25:48,  1.83it/s]
Evaluating:   2%|▏         | 64/2901 [00:45<22:57,  2.06it/s]
Evaluating:   2%|▏         | 65/2901 [00:45<20:04,  2.35it/s]
Evaluating:   2%|▏         | 66/2901 [00:45<19:53,  2.37it/s]
Evaluating:   2%|▏         | 67/2901 [00:46<24:49,  1.90it/s]
Evaluating:   2%|▏         | 68/2901 [00:47<23:22,  2.02it/s]
Evaluating:   2%|▏         | 69/2901 [00:47<28:53,  1.63it/s]
Evaluating:   2%|▏         | 70/2901 [00:48<27:29,  1.72it/s]
Evaluating:   2%|▏         | 71/2901 [00:49<26:45,  1.76it/s]
Evaluating:   2%|▏         | 72/2901 [00:49<22:24,  2.10it/s]
Evaluating:   3%|▎         | 73/2901 [00:49<25:20,  1.86it/s]
Evaluating:   3%|▎         | 74/2901 [00:50<24:41,  1.91it/s]
Evaluating:   3%|▎         | 75/2901 [00:51<27:10,  1.73it/s]
Evaluating:   3%|▎         | 76/2901 [00:51<22:56,  2.05it/s]
Evaluating:   3%|▎         | 77/2901 [00:51<22:12,  2.12it/s]
Evaluating:   3%|▎         | 78/2901 [00:52<22:30,  2.09it/s]
Evaluating:   3%|▎         | 79/2901 [00:52<20:13,  2.33it/s]
Evaluating:   3%|▎         | 80/2901 [00:54<33:47,  1.39it/s]
Evaluating:   3%|▎         | 81/2901 [00:54<29:24,  1.60it/s]
Evaluating:   3%|▎         | 82/2901 [00:54<27:05,  1.73it/s]
Evaluating:   3%|▎         | 83/2901 [00:55<27:20,  1.72it/s]
Evaluating:   3%|▎         | 84/2901 [00:56<25:47,  1.82it/s]
Evaluating:   3%|▎         | 85/2901 [00:56<24:11,  1.94it/s]
Evaluating:   3%|▎         | 86/2901 [00:56<23:21,  2.01it/s]
Evaluating:   3%|▎         | 87/2901 [00:57<21:49,  2.15it/s]
Evaluating:   3%|▎         | 88/2901 [00:58<24:52,  1.88it/s]
Evaluating:   3%|▎         | 89/2901 [00:58<25:35,  1.83it/s]
Evaluating:   3%|▎         | 90/2901 [00:59<26:05,  1.80it/s]
Evaluating:   3%|▎         | 91/2901 [00:59<23:55,  1.96it/s]
Evaluating:   3%|▎         | 92/2901 [01:00<23:31,  1.99it/s]
Evaluating:   3%|▎         | 93/2901 [01:00<23:09,  2.02it/s]
Evaluating:   3%|▎         | 94/2901 [01:00<19:53,  2.35it/s]
Evaluating:   3%|▎         | 95/2901 [01:01<21:46,  2.15it/s]
Evaluating:   3%|▎         | 96/2901 [01:01<20:01,  2.33it/s]
Evaluating:   3%|▎         | 97/2901 [01:02<19:08,  2.44it/s]
Evaluating:   3%|▎         | 98/2901 [01:02<20:29,  2.28it/s]
Evaluating:   3%|▎         | 99/2901 [01:02<19:52,  2.35it/s]
Evaluating:   3%|▎         | 100/2901 [01:03<24:12,  1.93it/s]
Evaluating:   3%|▎         | 101/2901 [01:04<21:12,  2.20it/s]
Evaluating:   4%|▎         | 102/2901 [01:04<27:29,  1.70it/s]
Evaluating:   4%|▎         | 103/2901 [01:05<28:49,  1.62it/s]
Evaluating:   4%|▎         | 104/2901 [01:06<26:49,  1.74it/s]
Evaluating:   4%|▎         | 105/2901 [01:06<26:29,  1.76it/s]
Evaluating:   4%|▎         | 106/2901 [01:07<24:01,  1.94it/s]
Evaluating:   4%|▎         | 107/2901 [01:07<22:28,  2.07it/s]
Evaluating:   4%|▎         | 108/2901 [01:08<27:39,  1.68it/s]
Evaluating:   4%|▍         | 109/2901 [01:09<31:04,  1.50it/s]
Evaluating:   4%|▍         | 110/2901 [01:09<30:44,  1.51it/s]
Evaluating:   4%|▍         | 111/2901 [01:10<26:45,  1.74it/s]
Evaluating:   4%|▍         | 112/2901 [01:10<24:21,  1.91it/s]
Evaluating:   4%|▍         | 113/2901 [01:11<23:32,  1.97it/s]
Evaluating:   4%|▍         | 114/2901 [01:11<28:01,  1.66it/s]
Evaluating:   4%|▍         | 115/2901 [01:12<26:49,  1.73it/s]
Evaluating:   4%|▍         | 116/2901 [01:12<26:36,  1.74it/s]
Evaluating:   4%|▍         | 117/2901 [01:13<24:57,  1.86it/s]
Evaluating:   4%|▍         | 118/2901 [01:13<24:04,  1.93it/s]
Evaluating:   4%|▍         | 119/2901 [01:14<31:47,  1.46it/s]
Evaluating:   4%|▍         | 120/2901 [01:15<28:39,  1.62it/s]
Evaluating:   4%|▍         | 121/2901 [01:15<26:50,  1.73it/s]
Evaluating:   4%|▍         | 122/2901 [01:16<25:28,  1.82it/s]
Evaluating:   4%|▍         | 123/2901 [01:17<35:34,  1.30it/s]
Evaluating:   4%|▍         | 124/2901 [01:18<34:06,  1.36it/s]
Evaluating:   4%|▍         | 125/2901 [01:18<30:47,  1.50it/s]
Evaluating:   4%|▍         | 126/2901 [01:19<24:53,  1.86it/s]
Evaluating:   4%|▍         | 127/2901 [01:19<29:20,  1.58it/s]
Evaluating:   4%|▍         | 128/2901 [01:20<28:21,  1.63it/s]
Evaluating:   4%|▍         | 129/2901 [01:21<29:56,  1.54it/s]
Evaluating:   4%|▍         | 130/2901 [01:21<29:43,  1.55it/s]
Evaluating:   5%|▍         | 131/2901 [01:25<1:13:38,  1.60s/it]
Evaluating:   5%|▍         | 132/2901 [01:26<56:52,  1.23s/it]  
Evaluating:   5%|▍         | 133/2901 [01:26<47:55,  1.04s/it]
Evaluating:   5%|▍         | 134/2901 [01:26<36:53,  1.25it/s]
Evaluating:   5%|▍         | 135/2901 [01:27<31:23,  1.47it/s]
Evaluating:   5%|▍         | 136/2901 [01:27<25:17,  1.82it/s]
Evaluating:   5%|▍         | 137/2901 [01:27<20:14,  2.28it/s]
Evaluating:   5%|▍         | 138/2901 [01:28<21:08,  2.18it/s]
Evaluating:   5%|▍         | 139/2901 [01:29<31:32,  1.46it/s]
Evaluating:   5%|▍         | 140/2901 [01:30<39:50,  1.15it/s]
Evaluating:   5%|▍         | 141/2901 [01:31<45:28,  1.01it/s]
Evaluating:   5%|▍         | 142/2901 [01:33<50:51,  1.11s/it]
Evaluating:   5%|▍         | 143/2901 [01:34<51:59,  1.13s/it]
Evaluating:   5%|▍         | 144/2901 [01:35<51:00,  1.11s/it]
Evaluating:   5%|▍         | 145/2901 [01:35<38:23,  1.20it/s]
Evaluating:   5%|▌         | 146/2901 [01:35<29:36,  1.55it/s]
Evaluating:   5%|▌         | 147/2901 [01:36<24:40,  1.86it/s]
Evaluating:   5%|▌         | 148/2901 [01:36<26:22,  1.74it/s]
Evaluating:   5%|▌         | 149/2901 [01:37<27:28,  1.67it/s]
Evaluating:   5%|▌         | 150/2901 [01:38<34:56,  1.31it/s]
Evaluating:   5%|▌         | 151/2901 [01:39<35:23,  1.30it/s]
Evaluating:   5%|▌         | 152/2901 [01:40<33:46,  1.36it/s]
Evaluating:   5%|▌         | 153/2901 [01:40<27:24,  1.67it/s]
Evaluating:   5%|▌         | 154/2901 [01:40<24:34,  1.86it/s]
Evaluating:   5%|▌         | 155/2901 [01:41<22:19,  2.05it/s]
Evaluating:   5%|▌         | 156/2901 [01:41<21:02,  2.18it/s]
Evaluating:   5%|▌         | 157/2901 [01:41<20:00,  2.28it/s]
Evaluating:   5%|▌         | 158/2901 [01:42<26:11,  1.75it/s]
Evaluating:   5%|▌         | 159/2901 [01:43<29:55,  1.53it/s]
Evaluating:   6%|▌         | 160/2901 [01:44<35:48,  1.28it/s]
Evaluating:   6%|▌         | 161/2901 [01:45<29:57,  1.52it/s]
Evaluating:   6%|▌         | 162/2901 [01:45<26:27,  1.73it/s]
Evaluating:   6%|▌         | 163/2901 [01:45<23:17,  1.96it/s]
Evaluating:   6%|▌         | 164/2901 [01:46<24:02,  1.90it/s]
Evaluating:   6%|▌         | 165/2901 [01:46<22:42,  2.01it/s]
Evaluating:   6%|▌         | 166/2901 [01:47<23:20,  1.95it/s]
Evaluating:   6%|▌         | 167/2901 [01:47<19:32,  2.33it/s]
Evaluating:   6%|▌         | 168/2901 [01:47<17:28,  2.61it/s]
Evaluating:   6%|▌         | 169/2901 [01:50<43:55,  1.04it/s]
Evaluating:   6%|▌         | 170/2901 [01:50<38:22,  1.19it/s]
Evaluating:   6%|▌         | 171/2901 [01:52<48:43,  1.07s/it]
Evaluating:   6%|▌         | 172/2901 [01:53<49:29,  1.09s/it]
Evaluating:   6%|▌         | 173/2901 [01:54<41:16,  1.10it/s]
Evaluating:   6%|▌         | 174/2901 [01:55<42:12,  1.08it/s]
Evaluating:   6%|▌         | 175/2901 [01:55<37:58,  1.20it/s]
Evaluating:   6%|▌         | 176/2901 [01:56<31:41,  1.43it/s]
Evaluating:   6%|▌         | 177/2901 [01:56<27:05,  1.68it/s]
Evaluating:   6%|▌         | 178/2901 [01:56<21:57,  2.07it/s]
Evaluating:   6%|▌         | 179/2901 [01:59<53:31,  1.18s/it]
Evaluating:   6%|▌         | 180/2901 [02:00<52:11,  1.15s/it]
Evaluating:   6%|▌         | 181/2901 [02:00<41:56,  1.08it/s]
Evaluating:   6%|▋         | 182/2901 [02:01<34:48,  1.30it/s]
Evaluating:   6%|▋         | 183/2901 [02:02<36:08,  1.25it/s]
Evaluating:   6%|▋         | 184/2901 [02:03<36:22,  1.24it/s]
Evaluating:   6%|▋         | 185/2901 [02:04<40:36,  1.11it/s]
Evaluating:   6%|▋         | 186/2901 [02:04<39:33,  1.14it/s]
Evaluating:   6%|▋         | 187/2901 [02:05<31:28,  1.44it/s]
Evaluating:   6%|▋         | 188/2901 [02:05<24:32,  1.84it/s]
Evaluating:   7%|▋         | 189/2901 [02:05<20:09,  2.24it/s]
Evaluating:   7%|▋         | 190/2901 [02:06<19:58,  2.26it/s]
Evaluating:   7%|▋         | 191/2901 [02:06<16:56,  2.67it/s]
Evaluating:   7%|▋         | 192/2901 [02:06<18:25,  2.45it/s]
Evaluating:   7%|▋         | 193/2901 [02:07<27:26,  1.64it/s]
Evaluating:   7%|▋         | 194/2901 [02:08<21:55,  2.06it/s]
Evaluating:   7%|▋         | 195/2901 [02:08<22:01,  2.05it/s]
Evaluating:   7%|▋         | 196/2901 [02:09<21:57,  2.05it/s]
Evaluating:   7%|▋         | 197/2901 [02:09<22:34,  2.00it/s]
Evaluating:   7%|▋         | 198/2901 [02:10<24:37,  1.83it/s]
Evaluating:   7%|▋         | 199/2901 [02:10<21:41,  2.08it/s]
Evaluating:   7%|▋         | 200/2901 [02:11<27:30,  1.64it/s]
Evaluating:   7%|▋         | 201/2901 [02:11<25:01,  1.80it/s]
Evaluating:   7%|▋         | 202/2901 [02:12<30:17,  1.49it/s]
Evaluating:   7%|▋         | 203/2901 [02:13<33:01,  1.36it/s]
Evaluating:   7%|▋         | 204/2901 [02:17<1:18:11,  1.74s/it]
Evaluating:   7%|▋         | 205/2901 [02:18<1:04:41,  1.44s/it]
Evaluating:   7%|▋         | 206/2901 [02:18<48:27,  1.08s/it]  
Evaluating:   7%|▋         | 207/2901 [02:19<37:54,  1.18it/s]
Evaluating:   7%|▋         | 208/2901 [02:19<31:38,  1.42it/s]
Evaluating:   7%|▋         | 209/2901 [02:19<26:22,  1.70it/s]
Evaluating:   7%|▋         | 210/2901 [02:20<29:51,  1.50it/s]
Evaluating:   7%|▋         | 211/2901 [02:21<27:16,  1.64it/s]
Evaluating:   7%|▋         | 212/2901 [02:21<23:42,  1.89it/s]
Evaluating:   7%|▋         | 213/2901 [02:21<21:56,  2.04it/s]
Evaluating:   7%|▋         | 214/2901 [02:22<28:45,  1.56it/s]
Evaluating:   7%|▋         | 215/2901 [02:23<23:43,  1.89it/s]
Evaluating:   7%|▋         | 216/2901 [02:23<20:35,  2.17it/s]
Evaluating:   7%|▋         | 217/2901 [02:23<20:24,  2.19it/s]
Evaluating:   8%|▊         | 218/2901 [02:24<28:13,  1.58it/s]
Evaluating:   8%|▊         | 219/2901 [02:25<34:41,  1.29it/s]
Evaluating:   8%|▊         | 220/2901 [02:26<31:35,  1.41it/s]
Evaluating:   8%|▊         | 221/2901 [02:26<27:49,  1.60it/s]
Evaluating:   8%|▊         | 222/2901 [02:28<33:51,  1.32it/s]
Evaluating:   8%|▊         | 223/2901 [02:28<33:31,  1.33it/s]
Evaluating:   8%|▊         | 224/2901 [02:29<30:21,  1.47it/s]
Evaluating:   8%|▊         | 225/2901 [02:29<28:17,  1.58it/s]
Evaluating:   8%|▊         | 226/2901 [02:30<29:12,  1.53it/s]
Evaluating:   8%|▊         | 227/2901 [02:31<33:42,  1.32it/s]
Evaluating:   8%|▊         | 228/2901 [02:31<27:46,  1.60it/s]
Evaluating:   8%|▊         | 229/2901 [02:32<23:07,  1.93it/s]
Evaluating:   8%|▊         | 230/2901 [02:33<35:01,  1.27it/s]
Evaluating:   8%|▊         | 231/2901 [02:34<32:58,  1.35it/s]
Evaluating:   8%|▊         | 232/2901 [02:34<29:01,  1.53it/s]
Evaluating:   8%|▊         | 233/2901 [02:35<30:08,  1.48it/s]
Evaluating:   8%|▊         | 234/2901 [02:35<26:43,  1.66it/s]
Evaluating:   8%|▊         | 235/2901 [02:36<30:28,  1.46it/s]
Evaluating:   8%|▊         | 236/2901 [02:37<30:25,  1.46it/s]
Evaluating:   8%|▊         | 237/2901 [02:37<28:49,  1.54it/s]
Evaluating:   8%|▊         | 238/2901 [02:38<23:16,  1.91it/s]
Evaluating:   8%|▊         | 239/2901 [02:38<20:15,  2.19it/s]
Evaluating:   8%|▊         | 240/2901 [02:38<21:54,  2.02it/s]
Evaluating:   8%|▊         | 241/2901 [02:39<22:32,  1.97it/s]
Evaluating:   8%|▊         | 242/2901 [02:40<22:10,  2.00it/s]
Evaluating:   8%|▊         | 243/2901 [02:40<25:07,  1.76it/s]
Evaluating:   8%|▊         | 244/2901 [02:41<24:49,  1.78it/s]
Evaluating:   8%|▊         | 245/2901 [02:41<23:19,  1.90it/s]
Evaluating:   8%|▊         | 246/2901 [02:42<21:52,  2.02it/s]
Evaluating:   9%|▊         | 247/2901 [02:42<24:31,  1.80it/s]
Evaluating:   9%|▊         | 248/2901 [02:43<24:55,  1.77it/s]
Evaluating:   9%|▊         | 249/2901 [02:44<26:49,  1.65it/s]
Evaluating:   9%|▊         | 250/2901 [02:44<21:37,  2.04it/s]
Evaluating:   9%|▊         | 251/2901 [02:44<20:58,  2.11it/s]
Evaluating:   9%|▊         | 252/2901 [02:45<18:53,  2.34it/s]
Evaluating:   9%|▊         | 253/2901 [02:45<18:43,  2.36it/s]
Evaluating:   9%|▉         | 254/2901 [02:45<18:09,  2.43it/s]
Evaluating:   9%|▉         | 255/2901 [02:46<21:50,  2.02it/s]
Evaluating:   9%|▉         | 256/2901 [02:46<19:04,  2.31it/s]
Evaluating:   9%|▉         | 257/2901 [02:48<39:38,  1.11it/s]
Evaluating:   9%|▉         | 258/2901 [02:49<34:55,  1.26it/s]
Evaluating:   9%|▉         | 259/2901 [02:49<31:33,  1.40it/s]
Evaluating:   9%|▉         | 260/2901 [02:50<31:32,  1.40it/s]
Evaluating:   9%|▉         | 261/2901 [02:51<31:17,  1.41it/s]
Evaluating:   9%|▉         | 262/2901 [02:51<28:07,  1.56it/s]
Evaluating:   9%|▉         | 263/2901 [02:52<25:24,  1.73it/s]
Evaluating:   9%|▉         | 264/2901 [02:52<24:09,  1.82it/s]
Evaluating:   9%|▉         | 265/2901 [02:53<23:09,  1.90it/s]
Evaluating:   9%|▉         | 266/2901 [02:53<22:29,  1.95it/s]
Evaluating:   9%|▉         | 267/2901 [02:54<22:00,  1.99it/s]
Evaluating:   9%|▉         | 268/2901 [02:54<24:41,  1.78it/s]
Evaluating:   9%|▉         | 269/2901 [02:55<24:55,  1.76it/s]
Evaluating:   9%|▉         | 270/2901 [02:56<27:48,  1.58it/s]
Evaluating:   9%|▉         | 271/2901 [02:57<33:21,  1.31it/s]
Evaluating:   9%|▉         | 272/2901 [02:57<29:36,  1.48it/s]
Evaluating:   9%|▉         | 273/2901 [02:58<23:51,  1.84it/s]
Evaluating:   9%|▉         | 274/2901 [02:58<22:59,  1.90it/s]
Evaluating:   9%|▉         | 275/2901 [02:58<22:10,  1.97it/s]
Evaluating:  10%|▉         | 276/2901 [02:59<28:59,  1.51it/s]
Evaluating:  10%|▉         | 277/2901 [03:00<24:15,  1.80it/s]
Evaluating:  10%|▉         | 278/2901 [03:00<23:22,  1.87it/s]
Evaluating:  10%|▉         | 279/2901 [03:01<20:34,  2.12it/s]
Evaluating:  10%|▉         | 280/2901 [03:01<23:46,  1.84it/s]
Evaluating:  10%|▉         | 281/2901 [03:02<23:53,  1.83it/s]
Evaluating:  10%|▉         | 282/2901 [03:02<23:11,  1.88it/s]
Evaluating:  10%|▉         | 283/2901 [03:03<24:57,  1.75it/s]
Evaluating:  10%|▉         | 284/2901 [03:04<25:40,  1.70it/s]
Evaluating:  10%|▉         | 285/2901 [03:04<27:39,  1.58it/s]
Evaluating:  10%|▉         | 286/2901 [03:05<23:12,  1.88it/s]
Evaluating:  10%|▉         | 287/2901 [03:05<23:58,  1.82it/s]
Evaluating:  10%|▉         | 288/2901 [03:06<20:45,  2.10it/s]
Evaluating:  10%|▉         | 289/2901 [03:07<29:30,  1.48it/s]
Evaluating:  10%|▉         | 290/2901 [03:08<32:02,  1.36it/s]
Evaluating:  10%|█         | 291/2901 [03:08<30:00,  1.45it/s]
Evaluating:  10%|█         | 292/2901 [03:08<24:44,  1.76it/s]
Evaluating:  10%|█         | 293/2901 [03:09<24:21,  1.78it/s]
Evaluating:  10%|█         | 294/2901 [03:10<25:18,  1.72it/s]
Evaluating:  10%|█         | 295/2901 [03:10<23:41,  1.83it/s]
Evaluating:  10%|█         | 296/2901 [03:11<22:41,  1.91it/s]
Evaluating:  10%|█         | 297/2901 [03:11<23:47,  1.82it/s]
Evaluating:  10%|█         | 298/2901 [03:12<31:26,  1.38it/s]
Evaluating:  10%|█         | 299/2901 [03:13<28:22,  1.53it/s]
Evaluating:  10%|█         | 300/2901 [03:14<34:41,  1.25it/s]
Evaluating:  10%|█         | 301/2901 [03:14<29:38,  1.46it/s]
Evaluating:  10%|█         | 302/2901 [03:15<26:41,  1.62it/s]
Evaluating:  10%|█         | 303/2901 [03:15<26:10,  1.65it/s]
Evaluating:  10%|█         | 304/2901 [03:16<23:59,  1.80it/s]
Evaluating:  11%|█         | 305/2901 [03:20<1:14:20,  1.72s/it]
Evaluating:  11%|█         | 306/2901 [03:35<4:08:08,  5.74s/it]
Evaluating:  11%|█         | 307/2901 [03:41<4:04:28,  5.65s/it]
Evaluating:  11%|█         | 308/2901 [03:45<3:43:28,  5.17s/it]
Evaluating:  11%|█         | 309/2901 [03:51<3:54:02,  5.42s/it]
Evaluating:  11%|█         | 310/2901 [03:58<4:21:08,  6.05s/it]
Evaluating:  11%|█         | 311/2901 [04:05<4:27:23,  6.19s/it]
Evaluating:  11%|█         | 312/2901 [04:11<4:23:03,  6.10s/it]
Evaluating:  11%|█         | 313/2901 [04:18<4:39:13,  6.47s/it]
Evaluating:  11%|█         | 314/2901 [04:27<5:08:42,  7.16s/it]
Evaluating:  11%|█         | 315/2901 [04:33<4:57:00,  6.89s/it]
Evaluating:  11%|█         | 316/2901 [04:39<4:47:50,  6.68s/it]
Evaluating:  11%|█         | 317/2901 [04:45<4:38:46,  6.47s/it]
Evaluating:  11%|█         | 318/2901 [04:54<5:01:05,  6.99s/it]
Evaluating:  11%|█         | 319/2901 [05:01<5:07:10,  7.14s/it]
Evaluating:  11%|█         | 320/2901 [05:09<5:11:05,  7.23s/it]
Evaluating:  11%|█         | 321/2901 [05:15<5:06:16,  7.12s/it]
Evaluating:  11%|█         | 322/2901 [05:20<4:33:43,  6.37s/it]
Evaluating:  11%|█         | 323/2901 [05:28<4:48:48,  6.72s/it]
Evaluating:  11%|█         | 324/2901 [05:32<4:19:20,  6.04s/it]
Evaluating:  11%|█         | 325/2901 [05:33<3:20:11,  4.66s/it]
Evaluating:  11%|█         | 326/2901 [05:35<2:35:43,  3.63s/it]
Evaluating:  11%|█▏        | 327/2901 [05:37<2:14:12,  3.13s/it]
Evaluating:  11%|█▏        | 328/2901 [05:38<1:54:45,  2.68s/it]
Evaluating:  11%|█▏        | 329/2901 [05:39<1:35:48,  2.24s/it]
Evaluating:  11%|█▏        | 330/2901 [05:41<1:30:15,  2.11s/it]
Evaluating:  11%|█▏        | 331/2901 [05:43<1:22:17,  1.92s/it]
Evaluating:  11%|█▏        | 332/2901 [05:43<1:07:15,  1.57s/it]
Evaluating:  11%|█▏        | 333/2901 [05:44<50:51,  1.19s/it]  
Evaluating:  12%|█▏        | 334/2901 [05:44<39:34,  1.08it/s]
Evaluating:  12%|█▏        | 335/2901 [05:44<30:56,  1.38it/s]
Evaluating:  12%|█▏        | 336/2901 [05:45<27:40,  1.55it/s]
Evaluating:  12%|█▏        | 337/2901 [05:45<22:59,  1.86it/s]
Evaluating:  12%|█▏        | 338/2901 [05:45<19:38,  2.18it/s]
Evaluating:  12%|█▏        | 339/2901 [05:46<17:57,  2.38it/s]
Evaluating:  12%|█▏        | 340/2901 [05:46<16:17,  2.62it/s]
Evaluating:  12%|█▏        | 341/2901 [05:46<15:08,  2.82it/s]
Evaluating:  12%|█▏        | 342/2901 [05:47<14:11,  3.01it/s]
Evaluating:  12%|█▏        | 343/2901 [05:47<13:59,  3.05it/s]
Evaluating:  12%|█▏        | 344/2901 [05:47<14:15,  2.99it/s]
Evaluating:  12%|█▏        | 345/2901 [05:48<14:13,  2.99it/s]
Evaluating:  12%|█▏        | 346/2901 [05:48<14:18,  2.98it/s]
Evaluating:  12%|█▏        | 347/2901 [05:48<14:09,  3.01it/s]
Evaluating:  12%|█▏        | 348/2901 [05:49<19:15,  2.21it/s]
Evaluating:  12%|█▏        | 349/2901 [05:51<39:24,  1.08it/s]
Evaluating:  12%|█▏        | 350/2901 [05:53<47:26,  1.12s/it]
Evaluating:  12%|█▏        | 351/2901 [05:54<53:16,  1.25s/it]
Evaluating:  12%|█▏        | 352/2901 [05:56<59:56,  1.41s/it]
Evaluating:  12%|█▏        | 353/2901 [05:58<1:11:56,  1.69s/it]
Evaluating:  12%|█▏        | 354/2901 [05:59<53:48,  1.27s/it]  
Evaluating:  12%|█▏        | 355/2901 [05:59<41:20,  1.03it/s]
Evaluating:  12%|█▏        | 356/2901 [05:59<31:34,  1.34it/s]
Evaluating:  12%|█▏        | 357/2901 [06:00<28:35,  1.48it/s]
Evaluating:  12%|█▏        | 358/2901 [06:02<47:45,  1.13s/it]
Evaluating:  12%|█▏        | 359/2901 [06:06<1:33:25,  2.21s/it]
Evaluating:  12%|█▏        | 360/2901 [06:09<1:31:36,  2.16s/it]
Evaluating:  12%|█▏        | 361/2901 [06:10<1:21:07,  1.92s/it]
Evaluating:  12%|█▏        | 362/2901 [06:11<1:14:00,  1.75s/it]
Evaluating:  13%|█▎        | 363/2901 [06:14<1:22:18,  1.95s/it]
Evaluating:  13%|█▎        | 364/2901 [06:15<1:09:41,  1.65s/it]
Evaluating:  13%|█▎        | 365/2901 [06:16<1:05:05,  1.54s/it]
Evaluating:  13%|█▎        | 366/2901 [06:17<55:37,  1.32s/it]  
Evaluating:  13%|█▎        | 367/2901 [06:18<58:59,  1.40s/it]
Evaluating:  13%|█▎        | 368/2901 [06:19<51:10,  1.21s/it]
Evaluating:  13%|█▎        | 369/2901 [06:20<51:11,  1.21s/it]
Evaluating:  13%|█▎        | 370/2901 [06:21<45:27,  1.08s/it]
Evaluating:  13%|█▎        | 371/2901 [06:22<39:54,  1.06it/s]
Evaluating:  13%|█▎        | 372/2901 [06:22<36:20,  1.16it/s]
Evaluating:  13%|█▎        | 373/2901 [06:23<34:48,  1.21it/s]
Evaluating:  13%|█▎        | 374/2901 [06:23<29:52,  1.41it/s]
Evaluating:  13%|█▎        | 375/2901 [06:24<26:29,  1.59it/s]
Evaluating:  13%|█▎        | 376/2901 [06:25<29:48,  1.41it/s]
Evaluating:  13%|█▎        | 377/2901 [06:26<29:44,  1.41it/s]
Evaluating:  13%|█▎        | 378/2901 [06:26<25:47,  1.63it/s]
Evaluating:  13%|█▎        | 379/2901 [06:26<21:51,  1.92it/s]
Evaluating:  13%|█▎        | 380/2901 [06:26<17:59,  2.33it/s]
Evaluating:  13%|█▎        | 381/2901 [06:27<15:13,  2.76it/s]
Evaluating:  13%|█▎        | 382/2901 [06:27<13:04,  3.21it/s]
Evaluating:  13%|█▎        | 383/2901 [06:27<13:54,  3.02it/s]
Evaluating:  13%|█▎        | 384/2901 [06:28<14:31,  2.89it/s]
Evaluating:  13%|█▎        | 385/2901 [06:28<15:14,  2.75it/s]
Evaluating:  13%|█▎        | 386/2901 [06:28<14:42,  2.85it/s]
Evaluating:  13%|█▎        | 387/2901 [06:30<27:59,  1.50it/s]
Evaluating:  13%|█▎        | 388/2901 [06:35<1:24:41,  2.02s/it]
Evaluating:  13%|█▎        | 389/2901 [06:37<1:21:39,  1.95s/it]
Evaluating:  13%|█▎        | 390/2901 [06:37<1:00:05,  1.44s/it]
Evaluating:  13%|█▎        | 391/2901 [06:37<45:44,  1.09s/it]  
Evaluating:  14%|█▎        | 392/2901 [06:38<35:57,  1.16it/s]
Evaluating:  14%|█▎        | 393/2901 [06:38<29:30,  1.42it/s]
Evaluating:  14%|█▎        | 394/2901 [06:38<26:33,  1.57it/s]
Evaluating:  14%|█▎        | 395/2901 [06:39<22:46,  1.83it/s]
Evaluating:  14%|█▎        | 396/2901 [06:39<23:58,  1.74it/s]
Evaluating:  14%|█▎        | 397/2901 [06:40<24:20,  1.71it/s]
Evaluating:  14%|█▎        | 398/2901 [06:40<23:21,  1.79it/s]
Evaluating:  14%|█▍        | 399/2901 [06:41<24:18,  1.72it/s]
Evaluating:  14%|█▍        | 400/2901 [06:42<28:07,  1.48it/s]
Evaluating:  14%|█▍        | 401/2901 [06:43<29:21,  1.42it/s]
Evaluating:  14%|█▍        | 402/2901 [06:43<28:04,  1.48it/s]
Evaluating:  14%|█▍        | 403/2901 [06:44<24:02,  1.73it/s]
Evaluating:  14%|█▍        | 404/2901 [06:44<21:04,  1.97it/s]
Evaluating:  14%|█▍        | 405/2901 [06:44<18:58,  2.19it/s]
Evaluating:  14%|█▍        | 406/2901 [06:45<18:03,  2.30it/s]
Evaluating:  14%|█▍        | 407/2901 [06:45<18:12,  2.28it/s]
Evaluating:  14%|█▍        | 408/2901 [06:46<18:31,  2.24it/s]
Evaluating:  14%|█▍        | 409/2901 [06:46<20:31,  2.02it/s]
Evaluating:  14%|█▍        | 410/2901 [06:47<22:04,  1.88it/s]
Evaluating:  14%|█▍        | 411/2901 [06:47<22:57,  1.81it/s]
Evaluating:  14%|█▍        | 412/2901 [06:48<25:33,  1.62it/s]
Evaluating:  14%|█▍        | 413/2901 [06:49<25:34,  1.62it/s]
Evaluating:  14%|█▍        | 414/2901 [06:49<25:34,  1.62it/s]
Evaluating:  14%|█▍        | 415/2901 [06:51<32:50,  1.26it/s]
Evaluating:  14%|█▍        | 416/2901 [06:52<34:29,  1.20it/s]
Evaluating:  14%|█▍        | 417/2901 [06:52<31:55,  1.30it/s]
Evaluating:  14%|█▍        | 418/2901 [06:53<29:03,  1.42it/s]
Evaluating:  14%|█▍        | 419/2901 [06:54<35:18,  1.17it/s]
Evaluating:  14%|█▍        | 420/2901 [06:55<34:48,  1.19it/s]
Evaluating:  15%|█▍        | 421/2901 [06:56<34:03,  1.21it/s]
Evaluating:  15%|█▍        | 422/2901 [06:57<37:53,  1.09it/s]
Evaluating:  15%|█▍        | 423/2901 [06:57<33:06,  1.25it/s]
Evaluating:  15%|█▍        | 424/2901 [06:58<28:19,  1.46it/s]
Evaluating:  15%|█▍        | 425/2901 [06:58<23:52,  1.73it/s]
Evaluating:  15%|█▍        | 426/2901 [06:58<21:08,  1.95it/s]
Evaluating:  15%|█▍        | 427/2901 [06:59<24:08,  1.71it/s]
Evaluating:  15%|█▍        | 428/2901 [07:00<33:08,  1.24it/s]
Evaluating:  15%|█▍        | 429/2901 [07:02<47:32,  1.15s/it]
Evaluating:  15%|█▍        | 430/2901 [07:04<56:18,  1.37s/it]
Evaluating:  15%|█▍        | 431/2901 [07:05<53:53,  1.31s/it]
Evaluating:  15%|█▍        | 432/2901 [07:06<50:34,  1.23s/it]
Evaluating:  15%|█▍        | 433/2901 [07:07<38:53,  1.06it/s]
Evaluating:  15%|█▍        | 434/2901 [07:07<30:57,  1.33it/s]
Evaluating:  15%|█▍        | 435/2901 [07:08<28:01,  1.47it/s]
Evaluating:  15%|█▌        | 436/2901 [07:08<23:41,  1.73it/s]
Evaluating:  15%|█▌        | 437/2901 [07:08<20:15,  2.03it/s]
Evaluating:  15%|█▌        | 438/2901 [07:09<18:54,  2.17it/s]
Evaluating:  15%|█▌        | 439/2901 [07:09<19:29,  2.11it/s]
Evaluating:  15%|█▌        | 440/2901 [07:10<20:41,  1.98it/s]
Evaluating:  15%|█▌        | 441/2901 [07:10<17:55,  2.29it/s]
Evaluating:  15%|█▌        | 442/2901 [07:10<15:06,  2.71it/s]
Evaluating:  15%|█▌        | 443/2901 [07:10<13:24,  3.06it/s]
Evaluating:  15%|█▌        | 444/2901 [07:11<13:18,  3.08it/s]
Evaluating:  15%|█▌        | 445/2901 [07:11<13:43,  2.98it/s]
Evaluating:  15%|█▌        | 446/2901 [07:12<16:56,  2.41it/s]
Evaluating:  15%|█▌        | 447/2901 [07:12<21:13,  1.93it/s]
Evaluating:  15%|█▌        | 448/2901 [07:13<23:05,  1.77it/s]
Evaluating:  15%|█▌        | 449/2901 [07:14<30:25,  1.34it/s]
Evaluating:  16%|█▌        | 450/2901 [07:15<30:02,  1.36it/s]
Evaluating:  16%|█▌        | 451/2901 [07:16<30:36,  1.33it/s]
Evaluating:  16%|█▌        | 452/2901 [07:16<29:18,  1.39it/s]
Evaluating:  16%|█▌        | 453/2901 [07:17<26:35,  1.53it/s]
Evaluating:  16%|█▌        | 454/2901 [07:17<22:50,  1.79it/s]
Evaluating:  16%|█▌        | 455/2901 [07:18<19:21,  2.11it/s]
Evaluating:  16%|█▌        | 456/2901 [07:18<19:33,  2.08it/s]
Evaluating:  16%|█▌        | 457/2901 [07:19<22:28,  1.81it/s]
Evaluating:  16%|█▌        | 458/2901 [07:20<28:32,  1.43it/s]
Evaluating:  16%|█▌        | 459/2901 [07:20<26:46,  1.52it/s]
Evaluating:  16%|█▌        | 460/2901 [07:21<31:32,  1.29it/s]
Evaluating:  16%|█▌        | 461/2901 [07:23<39:17,  1.03it/s]
Evaluating:  16%|█▌        | 462/2901 [07:24<46:01,  1.13s/it]
Evaluating:  16%|█▌        | 463/2901 [07:26<47:03,  1.16s/it]
Evaluating:  16%|█▌        | 464/2901 [07:27<49:31,  1.22s/it]
Evaluating:  16%|█▌        | 465/2901 [07:28<46:48,  1.15s/it]
Evaluating:  16%|█▌        | 466/2901 [07:29<40:54,  1.01s/it]
Evaluating:  16%|█▌        | 467/2901 [07:29<37:23,  1.08it/s]
Evaluating:  16%|█▌        | 468/2901 [07:30<34:16,  1.18it/s]
Evaluating:  16%|█▌        | 469/2901 [07:30<29:26,  1.38it/s]
Evaluating:  16%|█▌        | 470/2901 [07:31<26:58,  1.50it/s]
Evaluating:  16%|█▌        | 471/2901 [07:31<25:05,  1.61it/s]
Evaluating:  16%|█▋        | 472/2901 [07:32<28:43,  1.41it/s]
Evaluating:  16%|█▋        | 473/2901 [07:33<26:40,  1.52it/s]
Evaluating:  16%|█▋        | 474/2901 [07:34<32:16,  1.25it/s]
Evaluating:  16%|█▋        | 475/2901 [07:35<37:43,  1.07it/s]
Evaluating:  16%|█▋        | 476/2901 [07:37<51:18,  1.27s/it]
Evaluating:  16%|█▋        | 477/2901 [07:38<37:59,  1.06it/s]
Evaluating:  16%|█▋        | 478/2901 [07:38<28:37,  1.41it/s]
Evaluating:  17%|█▋        | 479/2901 [07:38<24:03,  1.68it/s]
Evaluating:  17%|█▋        | 480/2901 [07:39<23:00,  1.75it/s]
Evaluating:  17%|█▋        | 481/2901 [07:39<23:11,  1.74it/s]
Evaluating:  17%|█▋        | 482/2901 [07:39<20:03,  2.01it/s]
Evaluating:  17%|█▋        | 483/2901 [07:40<17:27,  2.31it/s]
Evaluating:  17%|█▋        | 484/2901 [07:40<15:31,  2.60it/s]
Evaluating:  17%|█▋        | 485/2901 [07:41<21:08,  1.90it/s]
Evaluating:  17%|█▋        | 486/2901 [07:42<33:37,  1.20it/s]
Evaluating:  17%|█▋        | 487/2901 [07:44<43:51,  1.09s/it]
Evaluating:  17%|█▋        | 488/2901 [07:46<52:49,  1.31s/it]
Evaluating:  17%|█▋        | 489/2901 [07:46<42:00,  1.05s/it]
Evaluating:  17%|█▋        | 490/2901 [07:47<33:58,  1.18it/s]
Evaluating:  17%|█▋        | 491/2901 [07:47<28:05,  1.43it/s]
Evaluating:  17%|█▋        | 492/2901 [07:47<23:34,  1.70it/s]
Evaluating:  17%|█▋        | 493/2901 [07:48<20:40,  1.94it/s]
Evaluating:  17%|█▋        | 494/2901 [07:48<17:20,  2.31it/s]
Evaluating:  17%|█▋        | 495/2901 [07:48<15:42,  2.55it/s]
Evaluating:  17%|█▋        | 496/2901 [07:49<14:16,  2.81it/s]
Evaluating:  17%|█▋        | 497/2901 [07:49<15:01,  2.67it/s]
Evaluating:  17%|█▋        | 498/2901 [07:51<34:40,  1.15it/s]
Evaluating:  17%|█▋        | 499/2901 [07:55<1:08:32,  1.71s/it]
Evaluating:  17%|█▋        | 500/2901 [07:58<1:33:31,  2.34s/it]
Evaluating:  17%|█▋        | 501/2901 [08:00<1:19:28,  1.99s/it]
Evaluating:  17%|█▋        | 502/2901 [08:00<1:03:37,  1.59s/it]
Evaluating:  17%|█▋        | 503/2901 [08:01<47:09,  1.18s/it]  
Evaluating:  17%|█▋        | 504/2901 [08:01<35:32,  1.12it/s]
Evaluating:  17%|█▋        | 505/2901 [08:01<31:31,  1.27it/s]
Evaluating:  17%|█▋        | 506/2901 [08:03<36:40,  1.09it/s]
Evaluating:  17%|█▋        | 507/2901 [08:03<30:54,  1.29it/s]
Evaluating:  18%|█▊        | 508/2901 [08:04<35:30,  1.12it/s]
Evaluating:  18%|█▊        | 509/2901 [08:05<31:38,  1.26it/s]
Evaluating:  18%|█▊        | 510/2901 [08:05<30:04,  1.32it/s]
Evaluating:  18%|█▊        | 511/2901 [08:06<33:17,  1.20it/s]
Evaluating:  18%|█▊        | 512/2901 [08:11<1:23:55,  2.11s/it]
Evaluating:  18%|█▊        | 513/2901 [08:16<1:56:26,  2.93s/it]
Evaluating:  18%|█▊        | 514/2901 [08:18<1:38:16,  2.47s/it]
Evaluating:  18%|█▊        | 515/2901 [08:19<1:26:45,  2.18s/it]
Evaluating:  18%|█▊        | 516/2901 [08:21<1:18:19,  1.97s/it]
Evaluating:  18%|█▊        | 517/2901 [08:22<1:10:14,  1.77s/it]
Evaluating:  18%|█▊        | 518/2901 [08:23<1:02:59,  1.59s/it]
Evaluating:  18%|█▊        | 519/2901 [08:24<55:12,  1.39s/it]  
Evaluating:  18%|█▊        | 520/2901 [08:25<46:49,  1.18s/it]
Evaluating:  18%|█▊        | 521/2901 [08:26<43:09,  1.09s/it]
Evaluating:  18%|█▊        | 522/2901 [08:26<39:42,  1.00s/it]
Evaluating:  18%|█▊        | 523/2901 [08:27<37:15,  1.06it/s]
Evaluating:  18%|█▊        | 524/2901 [08:28<32:13,  1.23it/s]
Evaluating:  18%|█▊        | 525/2901 [08:28<27:59,  1.41it/s]
Evaluating:  18%|█▊        | 526/2901 [08:29<26:42,  1.48it/s]
Evaluating:  18%|█▊        | 527/2901 [08:29<25:37,  1.54it/s]
Evaluating:  18%|█▊        | 528/2901 [08:30<25:47,  1.53it/s]
Evaluating:  18%|█▊        | 529/2901 [08:30<21:42,  1.82it/s]
Evaluating:  18%|█▊        | 530/2901 [08:31<23:35,  1.68it/s]
Evaluating:  18%|█▊        | 531/2901 [08:32<24:48,  1.59it/s]
Evaluating:  18%|█▊        | 532/2901 [08:32<25:40,  1.54it/s]
Evaluating:  18%|█▊        | 533/2901 [08:33<25:59,  1.52it/s]
Evaluating:  18%|█▊        | 534/2901 [08:34<24:30,  1.61it/s]
Evaluating:  18%|█▊        | 535/2901 [08:34<22:27,  1.76it/s]
Evaluating:  18%|█▊        | 536/2901 [08:34<19:43,  2.00it/s]
Evaluating:  19%|█▊        | 537/2901 [08:35<20:21,  1.94it/s]
Evaluating:  19%|█▊        | 538/2901 [08:35<19:48,  1.99it/s]
Evaluating:  19%|█▊        | 539/2901 [08:36<25:04,  1.57it/s]
Evaluating:  19%|█▊        | 540/2901 [08:37<29:22,  1.34it/s]
Evaluating:  19%|█▊        | 541/2901 [08:40<49:44,  1.26s/it]
Evaluating:  19%|█▊        | 542/2901 [08:40<37:10,  1.06it/s]
Evaluating:  19%|█▊        | 543/2901 [08:40<28:34,  1.38it/s]
Evaluating:  19%|█▉        | 544/2901 [08:41<27:09,  1.45it/s]
Evaluating:  19%|█▉        | 545/2901 [08:42<27:43,  1.42it/s]
Evaluating:  19%|█▉        | 546/2901 [08:42<24:40,  1.59it/s]
Evaluating:  19%|█▉        | 547/2901 [08:42<20:09,  1.95it/s]
Evaluating:  19%|█▉        | 548/2901 [08:43<17:31,  2.24it/s]
Evaluating:  19%|█▉        | 549/2901 [08:43<14:45,  2.66it/s]
Evaluating:  19%|█▉        | 550/2901 [08:43<13:06,  2.99it/s]
Evaluating:  19%|█▉        | 551/2901 [08:44<14:12,  2.76it/s]
Evaluating:  19%|█▉        | 552/2901 [08:44<14:36,  2.68it/s]
Evaluating:  19%|█▉        | 553/2901 [08:46<35:32,  1.10it/s]
Evaluating:  19%|█▉        | 554/2901 [08:51<1:18:01,  1.99s/it]
Evaluating:  19%|█▉        | 555/2901 [08:54<1:32:05,  2.36s/it]
Evaluating:  19%|█▉        | 556/2901 [08:54<1:07:49,  1.74s/it]
Evaluating:  19%|█▉        | 557/2901 [08:54<51:39,  1.32s/it]  
Evaluating:  19%|█▉        | 558/2901 [08:56<59:39,  1.53s/it]
Evaluating:  19%|█▉        | 559/2901 [08:59<1:06:20,  1.70s/it]
Evaluating:  19%|█▉        | 560/2901 [09:00<57:41,  1.48s/it]  
Evaluating:  19%|█▉        | 561/2901 [09:01<56:00,  1.44s/it]
Evaluating:  19%|█▉        | 562/2901 [09:02<47:40,  1.22s/it]
Evaluating:  19%|█▉        | 563/2901 [09:02<39:04,  1.00s/it]
Evaluating:  19%|█▉        | 564/2901 [09:03<34:10,  1.14it/s]
Evaluating:  19%|█▉        | 565/2901 [09:03<27:38,  1.41it/s]
Evaluating:  20%|█▉        | 566/2901 [09:03<24:47,  1.57it/s]
Evaluating:  20%|█▉        | 567/2901 [09:04<24:14,  1.60it/s]
Evaluating:  20%|█▉        | 568/2901 [09:05<23:35,  1.65it/s]
Evaluating:  20%|█▉        | 569/2901 [09:07<48:25,  1.25s/it]
Evaluating:  20%|█▉        | 570/2901 [09:09<57:18,  1.48s/it]
Evaluating:  20%|█▉        | 571/2901 [09:10<46:18,  1.19s/it]
Evaluating:  20%|█▉        | 572/2901 [09:10<38:05,  1.02it/s]
Evaluating:  20%|█▉        | 573/2901 [09:12<40:20,  1.04s/it]
Evaluating:  20%|█▉        | 574/2901 [09:12<38:50,  1.00s/it]
Evaluating:  20%|█▉        | 575/2901 [09:13<34:50,  1.11it/s]
Evaluating:  20%|█▉        | 576/2901 [09:15<40:45,  1.05s/it]
Evaluating:  20%|█▉        | 577/2901 [09:16<48:40,  1.26s/it]
Evaluating:  20%|█▉        | 578/2901 [09:17<45:18,  1.17s/it]
Evaluating:  20%|█▉        | 579/2901 [09:18<34:54,  1.11it/s]
Evaluating:  20%|█▉        | 580/2901 [09:18<29:21,  1.32it/s]
Evaluating:  20%|██        | 581/2901 [09:20<46:16,  1.20s/it]
Evaluating:  20%|██        | 582/2901 [09:21<41:28,  1.07s/it]
Evaluating:  20%|██        | 583/2901 [09:21<32:05,  1.20it/s]
Evaluating:  20%|██        | 584/2901 [09:22<27:04,  1.43it/s]
Evaluating:  20%|██        | 585/2901 [09:22<23:58,  1.61it/s]
Evaluating:  20%|██        | 586/2901 [09:22<20:59,  1.84it/s]
Evaluating:  20%|██        | 587/2901 [09:23<21:45,  1.77it/s]
Evaluating:  20%|██        | 588/2901 [09:24<20:35,  1.87it/s]
Evaluating:  20%|██        | 589/2901 [09:24<17:36,  2.19it/s]
Evaluating:  20%|██        | 590/2901 [09:24<15:30,  2.48it/s]
Evaluating:  20%|██        | 591/2901 [09:24<15:32,  2.48it/s]
Evaluating:  20%|██        | 592/2901 [09:25<14:55,  2.58it/s]
Evaluating:  20%|██        | 593/2901 [09:25<14:23,  2.67it/s]
Evaluating:  20%|██        | 594/2901 [09:26<15:56,  2.41it/s]
Evaluating:  21%|██        | 595/2901 [09:26<16:08,  2.38it/s]
Evaluating:  21%|██        | 596/2901 [09:27<16:05,  2.39it/s]
Evaluating:  21%|██        | 597/2901 [09:27<14:33,  2.64it/s]
Evaluating:  21%|██        | 598/2901 [09:27<12:04,  3.18it/s]
Evaluating:  21%|██        | 599/2901 [09:27<10:18,  3.72it/s]
Evaluating:  21%|██        | 600/2901 [09:28<14:23,  2.66it/s]
Evaluating:  21%|██        | 601/2901 [09:28<18:20,  2.09it/s]
Evaluating:  21%|██        | 602/2901 [09:29<14:56,  2.56it/s]
Evaluating:  21%|██        | 603/2901 [09:29<12:28,  3.07it/s]
Evaluating:  21%|██        | 604/2901 [09:29<13:05,  2.92it/s]
Evaluating:  21%|██        | 605/2901 [09:30<16:40,  2.29it/s]
Evaluating:  21%|██        | 606/2901 [09:30<14:59,  2.55it/s]
Evaluating:  21%|██        | 607/2901 [09:30<13:16,  2.88it/s]
Evaluating:  21%|██        | 608/2901 [09:31<11:25,  3.35it/s]
Evaluating:  21%|██        | 609/2901 [09:31<12:21,  3.09it/s]
Evaluating:  21%|██        | 610/2901 [09:31<13:57,  2.74it/s]
Evaluating:  21%|██        | 611/2901 [09:32<12:45,  2.99it/s]
Evaluating:  21%|██        | 612/2901 [09:32<11:33,  3.30it/s]
Evaluating:  21%|██        | 613/2901 [09:32<11:19,  3.36it/s]
Evaluating:  21%|██        | 614/2901 [09:33<15:20,  2.48it/s]
Evaluating:  21%|██        | 615/2901 [09:33<15:59,  2.38it/s]
Evaluating:  21%|██        | 616/2901 [09:34<14:54,  2.56it/s]
Evaluating:  21%|██▏       | 617/2901 [09:35<27:32,  1.38it/s]
Evaluating:  21%|██▏       | 618/2901 [09:37<37:58,  1.00it/s]
Evaluating:  21%|██▏       | 619/2901 [09:40<59:27,  1.56s/it]
Evaluating:  21%|██▏       | 620/2901 [09:42<1:08:37,  1.80s/it]
Evaluating:  21%|██▏       | 621/2901 [09:43<1:04:25,  1.70s/it]
Evaluating:  21%|██▏       | 622/2901 [09:44<55:00,  1.45s/it]  
Evaluating:  21%|██▏       | 623/2901 [09:45<46:32,  1.23s/it]
Evaluating:  22%|██▏       | 624/2901 [09:46<43:46,  1.15s/it]
Evaluating:  22%|██▏       | 625/2901 [09:48<48:10,  1.27s/it]
Evaluating:  22%|██▏       | 626/2901 [09:48<43:47,  1.15s/it]
Evaluating:  22%|██▏       | 627/2901 [09:49<35:58,  1.05it/s]
Evaluating:  22%|██▏       | 628/2901 [09:49<26:58,  1.40it/s]
Evaluating:  22%|██▏       | 629/2901 [09:49<22:38,  1.67it/s]
Evaluating:  22%|██▏       | 630/2901 [09:50<23:20,  1.62it/s]
Evaluating:  22%|██▏       | 631/2901 [09:51<27:06,  1.40it/s]
Evaluating:  22%|██▏       | 632/2901 [09:51<24:07,  1.57it/s]
Evaluating:  22%|██▏       | 633/2901 [09:52<18:37,  2.03it/s]
Evaluating:  22%|██▏       | 634/2901 [09:52<14:48,  2.55it/s]
Evaluating:  22%|██▏       | 635/2901 [09:52<12:02,  3.14it/s]
Evaluating:  22%|██▏       | 636/2901 [09:52<14:00,  2.69it/s]
Evaluating:  22%|██▏       | 637/2901 [09:53<18:41,  2.02it/s]
Evaluating:  22%|██▏       | 638/2901 [09:55<32:46,  1.15it/s]
Evaluating:  22%|██▏       | 639/2901 [09:56<38:17,  1.02s/it]
Evaluating:  22%|██▏       | 640/2901 [09:57<29:57,  1.26it/s]
Evaluating:  22%|██▏       | 641/2901 [09:57<29:12,  1.29it/s]
Evaluating:  22%|██▏       | 642/2901 [09:58<28:56,  1.30it/s]
Evaluating:  22%|██▏       | 643/2901 [09:59<29:42,  1.27it/s]
Evaluating:  22%|██▏       | 644/2901 [10:00<31:50,  1.18it/s]
Evaluating:  22%|██▏       | 645/2901 [10:01<31:13,  1.20it/s]
Evaluating:  22%|██▏       | 646/2901 [10:02<31:45,  1.18it/s]
Evaluating:  22%|██▏       | 647/2901 [10:02<27:00,  1.39it/s]
Evaluating:  22%|██▏       | 648/2901 [10:02<22:43,  1.65it/s]
Evaluating:  22%|██▏       | 649/2901 [10:03<20:28,  1.83it/s]
Evaluating:  22%|██▏       | 650/2901 [10:04<32:16,  1.16it/s]
Evaluating:  22%|██▏       | 651/2901 [10:05<33:27,  1.12it/s]
Evaluating:  22%|██▏       | 652/2901 [10:07<37:14,  1.01it/s]
Evaluating:  23%|██▎       | 653/2901 [10:07<29:06,  1.29it/s]
Evaluating:  23%|██▎       | 654/2901 [10:07<25:38,  1.46it/s]
Evaluating:  23%|██▎       | 655/2901 [10:08<21:33,  1.74it/s]
Evaluating:  23%|██▎       | 656/2901 [10:08<19:08,  1.95it/s]
Evaluating:  23%|██▎       | 657/2901 [10:08<19:10,  1.95it/s]
Evaluating:  23%|██▎       | 658/2901 [10:11<39:24,  1.05s/it]
Evaluating:  23%|██▎       | 659/2901 [10:13<54:17,  1.45s/it]
Evaluating:  23%|██▎       | 660/2901 [10:16<1:06:47,  1.79s/it]
Evaluating:  23%|██▎       | 661/2901 [10:16<50:56,  1.36s/it]  
Evaluating:  23%|██▎       | 662/2901 [10:17<44:39,  1.20s/it]
Evaluating:  23%|██▎       | 663/2901 [10:20<1:06:54,  1.79s/it]
Evaluating:  23%|██▎       | 664/2901 [10:26<1:49:14,  2.93s/it]
Evaluating:  23%|██▎       | 665/2901 [10:26<1:23:23,  2.24s/it]
Evaluating:  23%|██▎       | 666/2901 [10:27<1:08:08,  1.83s/it]
Evaluating:  23%|██▎       | 667/2901 [10:28<59:22,  1.59s/it]  
Evaluating:  23%|██▎       | 668/2901 [10:29<48:37,  1.31s/it]
Evaluating:  23%|██▎       | 669/2901 [10:30<43:18,  1.16s/it]
Evaluating:  23%|██▎       | 670/2901 [10:31<39:24,  1.06s/it]
Evaluating:  23%|██▎       | 671/2901 [10:31<31:28,  1.18it/s]
Evaluating:  23%|██▎       | 672/2901 [10:31<24:56,  1.49it/s]
Evaluating:  23%|██▎       | 673/2901 [10:32<31:46,  1.17it/s]
Evaluating:  23%|██▎       | 674/2901 [10:34<35:59,  1.03it/s]
Evaluating:  23%|██▎       | 675/2901 [10:34<28:48,  1.29it/s]
Evaluating:  23%|██▎       | 676/2901 [10:35<30:15,  1.23it/s]
Evaluating:  23%|██▎       | 677/2901 [10:36<28:41,  1.29it/s]
Evaluating:  23%|██▎       | 678/2901 [10:38<44:15,  1.19s/it]
Evaluating:  23%|██▎       | 679/2901 [10:39<44:02,  1.19s/it]
Evaluating:  23%|██▎       | 680/2901 [10:39<36:51,  1.00it/s]
Evaluating:  23%|██▎       | 681/2901 [10:40<35:12,  1.05it/s]
Evaluating:  24%|██▎       | 682/2901 [10:45<1:17:05,  2.08s/it]
Evaluating:  24%|██▎       | 683/2901 [10:52<2:08:58,  3.49s/it]
Evaluating:  24%|██▎       | 684/2901 [10:54<1:50:53,  3.00s/it]
Evaluating:  24%|██▎       | 685/2901 [10:55<1:26:53,  2.35s/it]
Evaluating:  24%|██▎       | 686/2901 [10:55<1:11:28,  1.94s/it]
Evaluating:  24%|██▎       | 687/2901 [10:56<54:58,  1.49s/it]  
Evaluating:  24%|██▎       | 688/2901 [10:56<40:57,  1.11s/it]
Evaluating:  24%|██▍       | 689/2901 [10:56<32:11,  1.15it/s]
Evaluating:  24%|██▍       | 690/2901 [10:57<25:42,  1.43it/s]
Evaluating:  24%|██▍       | 691/2901 [10:57<19:43,  1.87it/s]
Evaluating:  24%|██▍       | 692/2901 [10:57<16:38,  2.21it/s]
Evaluating:  24%|██▍       | 693/2901 [11:00<38:06,  1.04s/it]
Evaluating:  24%|██▍       | 694/2901 [11:03<1:04:18,  1.75s/it]
Evaluating:  24%|██▍       | 695/2901 [11:04<53:16,  1.45s/it]  
Evaluating:  24%|██▍       | 696/2901 [11:04<40:56,  1.11s/it]
Evaluating:  24%|██▍       | 697/2901 [11:04<31:14,  1.18it/s]
Evaluating:  24%|██▍       | 698/2901 [11:05<33:36,  1.09it/s]
Evaluating:  24%|██▍       | 699/2901 [11:07<40:20,  1.10s/it]
Evaluating:  24%|██▍       | 700/2901 [11:08<40:33,  1.11s/it]
Evaluating:  24%|██▍       | 701/2901 [11:09<34:02,  1.08it/s]
Evaluating:  24%|██▍       | 702/2901 [11:09<32:22,  1.13it/s]
Evaluating:  24%|██▍       | 703/2901 [11:10<34:32,  1.06it/s]
Evaluating:  24%|██▍       | 704/2901 [11:11<29:39,  1.23it/s]
Evaluating:  24%|██▍       | 705/2901 [11:11<25:49,  1.42it/s]
Evaluating:  24%|██▍       | 706/2901 [11:12<22:42,  1.61it/s]
Evaluating:  24%|██▍       | 707/2901 [11:13<31:31,  1.16it/s]
Evaluating:  24%|██▍       | 708/2901 [11:14<34:54,  1.05it/s]
Evaluating:  24%|██▍       | 709/2901 [11:15<28:05,  1.30it/s]
Evaluating:  24%|██▍       | 710/2901 [11:15<27:26,  1.33it/s]
Evaluating:  25%|██▍       | 711/2901 [11:16<24:01,  1.52it/s]
Evaluating:  25%|██▍       | 712/2901 [11:17<30:09,  1.21it/s]
Evaluating:  25%|██▍       | 713/2901 [11:17<23:41,  1.54it/s]
Evaluating:  25%|██▍       | 714/2901 [11:18<20:22,  1.79it/s]
Evaluating:  25%|██▍       | 715/2901 [11:19<31:31,  1.16it/s]
Evaluating:  25%|██▍       | 716/2901 [11:38<3:49:58,  6.32s/it]
Evaluating:  25%|██▍       | 717/2901 [11:41<3:09:55,  5.22s/it]
Evaluating:  25%|██▍       | 718/2901 [11:41<2:15:03,  3.71s/it]
Evaluating:  25%|██▍       | 719/2901 [11:42<1:44:43,  2.88s/it]
Evaluating:  25%|██▍       | 720/2901 [11:43<1:20:25,  2.21s/it]
Evaluating:  25%|██▍       | 721/2901 [11:43<59:53,  1.65s/it]  
Evaluating:  25%|██▍       | 722/2901 [11:44<49:05,  1.35s/it]
Evaluating:  25%|██▍       | 723/2901 [11:44<38:46,  1.07s/it]
Evaluating:  25%|██▍       | 724/2901 [11:46<43:35,  1.20s/it]
Evaluating:  25%|██▍       | 725/2901 [11:47<41:48,  1.15s/it]
Evaluating:  25%|██▌       | 726/2901 [11:47<35:01,  1.04it/s]
Evaluating:  25%|██▌       | 727/2901 [11:48<28:41,  1.26it/s]
Evaluating:  25%|██▌       | 728/2901 [11:49<31:33,  1.15it/s]
Evaluating:  25%|██▌       | 729/2901 [11:50<32:09,  1.13it/s]
Evaluating:  25%|██▌       | 730/2901 [11:50<30:21,  1.19it/s]
Evaluating:  25%|██▌       | 731/2901 [11:51<30:35,  1.18it/s]
Evaluating:  25%|██▌       | 732/2901 [11:52<28:40,  1.26it/s]
Evaluating:  25%|██▌       | 733/2901 [11:52<27:07,  1.33it/s]
Evaluating:  25%|██▌       | 734/2901 [11:55<43:40,  1.21s/it]
Evaluating:  25%|██▌       | 735/2901 [11:56<39:34,  1.10s/it]
Evaluating:  25%|██▌       | 736/2901 [11:56<32:34,  1.11it/s]
Evaluating:  25%|██▌       | 737/2901 [11:56<26:36,  1.36it/s]
Evaluating:  25%|██▌       | 738/2901 [11:57<24:18,  1.48it/s]
Evaluating:  25%|██▌       | 739/2901 [11:58<23:50,  1.51it/s]
Evaluating:  26%|██▌       | 740/2901 [11:58<25:31,  1.41it/s]
Evaluating:  26%|██▌       | 741/2901 [11:59<20:26,  1.76it/s]
Evaluating:  26%|██▌       | 742/2901 [11:59<20:10,  1.78it/s]
Evaluating:  26%|██▌       | 743/2901 [12:00<18:43,  1.92it/s]
Evaluating:  26%|██▌       | 744/2901 [12:00<20:04,  1.79it/s]
Evaluating:  26%|██▌       | 745/2901 [12:01<19:21,  1.86it/s]
Evaluating:  26%|██▌       | 746/2901 [12:01<17:12,  2.09it/s]
Evaluating:  26%|██▌       | 747/2901 [12:01<14:50,  2.42it/s]
Evaluating:  26%|██▌       | 748/2901 [12:02<13:31,  2.65it/s]
Evaluating:  26%|██▌       | 749/2901 [12:02<12:01,  2.98it/s]
Evaluating:  26%|██▌       | 750/2901 [12:02<12:44,  2.81it/s]
Evaluating:  26%|██▌       | 751/2901 [12:03<13:37,  2.63it/s]
Evaluating:  26%|██▌       | 752/2901 [12:03<15:43,  2.28it/s]
Evaluating:  26%|██▌       | 753/2901 [12:04<13:51,  2.58it/s]
Evaluating:  26%|██▌       | 754/2901 [12:04<17:24,  2.06it/s]
Evaluating:  26%|██▌       | 755/2901 [12:06<30:46,  1.16it/s]
Evaluating:  26%|██▌       | 756/2901 [12:07<34:48,  1.03it/s]
Evaluating:  26%|██▌       | 757/2901 [12:08<28:52,  1.24it/s]
Evaluating:  26%|██▌       | 758/2901 [12:08<26:10,  1.36it/s]
Evaluating:  26%|██▌       | 759/2901 [12:09<23:43,  1.51it/s]
Evaluating:  26%|██▌       | 760/2901 [12:09<20:40,  1.73it/s]
Evaluating:  26%|██▌       | 761/2901 [12:10<25:35,  1.39it/s]
Evaluating:  26%|██▋       | 762/2901 [12:11<27:29,  1.30it/s]
Evaluating:  26%|██▋       | 763/2901 [12:11<21:30,  1.66it/s]
Evaluating:  26%|██▋       | 764/2901 [12:12<21:12,  1.68it/s]
Evaluating:  26%|██▋       | 765/2901 [12:12<21:38,  1.64it/s]
Evaluating:  26%|██▋       | 766/2901 [12:13<23:40,  1.50it/s]
Evaluating:  26%|██▋       | 767/2901 [12:15<33:36,  1.06it/s]
Evaluating:  26%|██▋       | 768/2901 [12:18<57:22,  1.61s/it]
Evaluating:  27%|██▋       | 769/2901 [12:19<52:07,  1.47s/it]
Evaluating:  27%|██▋       | 770/2901 [12:20<44:40,  1.26s/it]
Evaluating:  27%|██▋       | 771/2901 [12:20<33:44,  1.05it/s]
Evaluating:  27%|██▋       | 772/2901 [12:21<29:06,  1.22it/s]
Evaluating:  27%|██▋       | 773/2901 [12:21<24:26,  1.45it/s]
Evaluating:  27%|██▋       | 774/2901 [12:26<1:08:05,  1.92s/it]
Evaluating:  27%|██▋       | 775/2901 [12:27<1:01:30,  1.74s/it]
Evaluating:  27%|██▋       | 776/2901 [12:28<48:32,  1.37s/it]  
Evaluating:  27%|██▋       | 777/2901 [12:29<45:35,  1.29s/it]
Evaluating:  27%|██▋       | 778/2901 [12:31<50:43,  1.43s/it]
Evaluating:  27%|██▋       | 779/2901 [12:33<56:44,  1.60s/it]
Evaluating:  27%|██▋       | 780/2901 [12:34<50:49,  1.44s/it]
Evaluating:  27%|██▋       | 781/2901 [12:34<41:13,  1.17s/it]
Evaluating:  27%|██▋       | 782/2901 [12:35<33:33,  1.05it/s]
Evaluating:  27%|██▋       | 783/2901 [12:35<27:58,  1.26it/s]
Evaluating:  27%|██▋       | 784/2901 [12:35<22:31,  1.57it/s]
Evaluating:  27%|██▋       | 785/2901 [12:36<24:21,  1.45it/s]
Evaluating:  27%|██▋       | 786/2901 [12:38<35:15,  1.00s/it]
Evaluating:  27%|██▋       | 787/2901 [12:39<40:06,  1.14s/it]
Evaluating:  27%|██▋       | 788/2901 [12:40<33:09,  1.06it/s]
Evaluating:  27%|██▋       | 789/2901 [12:41<36:43,  1.04s/it]
Evaluating:  27%|██▋       | 790/2901 [12:42<31:49,  1.11it/s]
Evaluating:  27%|██▋       | 791/2901 [12:42<27:15,  1.29it/s]
Evaluating:  27%|██▋       | 792/2901 [12:44<37:19,  1.06s/it]
Evaluating:  27%|██▋       | 793/2901 [12:44<32:08,  1.09it/s]
Evaluating:  27%|██▋       | 794/2901 [12:45<32:48,  1.07it/s]
Evaluating:  27%|██▋       | 795/2901 [12:46<29:00,  1.21it/s]
Evaluating:  27%|██▋       | 796/2901 [12:46<24:21,  1.44it/s]
Evaluating:  27%|██▋       | 797/2901 [12:47<22:06,  1.59it/s]
Evaluating:  28%|██▊       | 798/2901 [12:47<21:28,  1.63it/s]
Evaluating:  28%|██▊       | 799/2901 [12:48<26:35,  1.32it/s]
Evaluating:  28%|██▊       | 800/2901 [12:49<21:09,  1.66it/s]
Evaluating:  28%|██▊       | 801/2901 [12:49<17:12,  2.03it/s]
Evaluating:  28%|██▊       | 802/2901 [12:49<14:50,  2.36it/s]
Evaluating:  28%|██▊       | 803/2901 [12:50<15:41,  2.23it/s]
Evaluating:  28%|██▊       | 804/2901 [12:51<28:17,  1.24it/s]
Evaluating:  28%|██▊       | 805/2901 [12:52<29:30,  1.18it/s]
Evaluating:  28%|██▊       | 806/2901 [12:53<28:19,  1.23it/s]
Evaluating:  28%|██▊       | 807/2901 [12:53<23:30,  1.48it/s]
Evaluating:  28%|██▊       | 808/2901 [12:54<21:46,  1.60it/s]
Evaluating:  28%|██▊       | 809/2901 [12:54<18:52,  1.85it/s]
Evaluating:  28%|██▊       | 810/2901 [12:55<18:03,  1.93it/s]
Evaluating:  28%|██▊       | 811/2901 [12:56<21:30,  1.62it/s]
Evaluating:  28%|██▊       | 812/2901 [12:57<33:17,  1.05it/s]
Evaluating:  28%|██▊       | 813/2901 [12:59<40:10,  1.15s/it]
Evaluating:  28%|██▊       | 814/2901 [13:00<44:35,  1.28s/it]
Evaluating:  28%|██▊       | 815/2901 [13:03<56:09,  1.62s/it]
Evaluating:  28%|██▊       | 816/2901 [13:03<42:39,  1.23s/it]
Evaluating:  28%|██▊       | 817/2901 [13:04<38:03,  1.10s/it]
Evaluating:  28%|██▊       | 818/2901 [13:05<38:25,  1.11s/it]
Evaluating:  28%|██▊       | 819/2901 [13:06<31:57,  1.09it/s]
Evaluating:  28%|██▊       | 820/2901 [13:06<25:26,  1.36it/s]
Evaluating:  28%|██▊       | 821/2901 [13:08<40:44,  1.18s/it]
Evaluating:  28%|██▊       | 822/2901 [13:09<36:03,  1.04s/it]
Evaluating:  28%|██▊       | 823/2901 [13:09<28:46,  1.20it/s]
Evaluating:  28%|██▊       | 824/2901 [13:10<23:45,  1.46it/s]
Evaluating:  28%|██▊       | 825/2901 [13:10<20:10,  1.72it/s]
Evaluating:  28%|██▊       | 826/2901 [13:10<17:03,  2.03it/s]
Evaluating:  29%|██▊       | 827/2901 [13:11<16:53,  2.05it/s]
Evaluating:  29%|██▊       | 828/2901 [13:11<13:39,  2.53it/s]
Evaluating:  29%|██▊       | 829/2901 [13:11<12:01,  2.87it/s]
Evaluating:  29%|██▊       | 830/2901 [13:12<13:42,  2.52it/s]
Evaluating:  29%|██▊       | 831/2901 [13:12<12:59,  2.65it/s]
Evaluating:  29%|██▊       | 832/2901 [13:12<12:50,  2.69it/s]
Evaluating:  29%|██▊       | 833/2901 [13:14<22:55,  1.50it/s]
Evaluating:  29%|██▊       | 834/2901 [13:14<24:23,  1.41it/s]
Evaluating:  29%|██▉       | 835/2901 [13:15<23:47,  1.45it/s]
Evaluating:  29%|██▉       | 836/2901 [13:17<39:22,  1.14s/it]
Evaluating:  29%|██▉       | 837/2901 [13:18<31:15,  1.10it/s]
Evaluating:  29%|██▉       | 838/2901 [13:18<25:27,  1.35it/s]
Evaluating:  29%|██▉       | 839/2901 [13:18<21:09,  1.62it/s]
Evaluating:  29%|██▉       | 840/2901 [13:19<24:50,  1.38it/s]
Evaluating:  29%|██▉       | 841/2901 [13:20<24:33,  1.40it/s]
Evaluating:  29%|██▉       | 842/2901 [13:20<20:34,  1.67it/s]
Evaluating:  29%|██▉       | 843/2901 [13:21<20:09,  1.70it/s]
Evaluating:  29%|██▉       | 844/2901 [13:21<18:17,  1.87it/s]
Evaluating:  29%|██▉       | 845/2901 [13:22<17:27,  1.96it/s]
Evaluating:  29%|██▉       | 846/2901 [13:23<26:57,  1.27it/s]
Evaluating:  29%|██▉       | 847/2901 [13:24<25:56,  1.32it/s]
Evaluating:  29%|██▉       | 848/2901 [13:24<20:51,  1.64it/s]
Evaluating:  29%|██▉       | 849/2901 [13:25<21:02,  1.63it/s]
Evaluating:  29%|██▉       | 850/2901 [13:25<20:20,  1.68it/s]
Evaluating:  29%|██▉       | 851/2901 [13:26<16:40,  2.05it/s]
Evaluating:  29%|██▉       | 852/2901 [13:26<15:54,  2.15it/s]
Evaluating:  29%|██▉       | 853/2901 [13:27<17:07,  1.99it/s]
Evaluating:  29%|██▉       | 854/2901 [13:27<14:53,  2.29it/s]
Evaluating:  29%|██▉       | 855/2901 [13:27<12:18,  2.77it/s]
Evaluating:  30%|██▉       | 856/2901 [13:28<17:07,  1.99it/s]
Evaluating:  30%|██▉       | 857/2901 [13:29<22:12,  1.53it/s]
Evaluating:  30%|██▉       | 858/2901 [13:29<17:45,  1.92it/s]
Evaluating:  30%|██▉       | 859/2901 [13:29<16:42,  2.04it/s]
Evaluating:  30%|██▉       | 860/2901 [13:30<18:24,  1.85it/s]
Evaluating:  30%|██▉       | 861/2901 [13:31<25:40,  1.32it/s]
Evaluating:  30%|██▉       | 862/2901 [13:32<29:18,  1.16it/s]
Evaluating:  30%|██▉       | 863/2901 [13:34<40:12,  1.18s/it]
Evaluating:  30%|██▉       | 864/2901 [13:35<32:25,  1.05it/s]
Evaluating:  30%|██▉       | 865/2901 [13:35<26:19,  1.29it/s]
Evaluating:  30%|██▉       | 866/2901 [13:36<21:34,  1.57it/s]
Evaluating:  30%|██▉       | 867/2901 [13:36<19:08,  1.77it/s]
Evaluating:  30%|██▉       | 868/2901 [13:36<17:33,  1.93it/s]
Evaluating:  30%|██▉       | 869/2901 [13:37<18:06,  1.87it/s]
Evaluating:  30%|██▉       | 870/2901 [13:37<16:47,  2.02it/s]
Evaluating:  30%|███       | 871/2901 [13:38<14:06,  2.40it/s]
Evaluating:  30%|███       | 872/2901 [13:38<12:04,  2.80it/s]
Evaluating:  30%|███       | 873/2901 [13:39<16:30,  2.05it/s]
Evaluating:  30%|███       | 874/2901 [13:39<18:02,  1.87it/s]
Evaluating:  30%|███       | 875/2901 [13:40<18:59,  1.78it/s]
Evaluating:  30%|███       | 876/2901 [13:40<17:18,  1.95it/s]
Evaluating:  30%|███       | 877/2901 [13:41<17:32,  1.92it/s]
Evaluating:  30%|███       | 878/2901 [13:43<36:28,  1.08s/it]
Evaluating:  30%|███       | 879/2901 [13:45<40:20,  1.20s/it]
Evaluating:  30%|███       | 880/2901 [13:45<36:02,  1.07s/it]
Evaluating:  30%|███       | 881/2901 [13:46<30:27,  1.11it/s]
Evaluating:  30%|███       | 882/2901 [13:46<26:49,  1.25it/s]
Evaluating:  30%|███       | 883/2901 [13:48<38:01,  1.13s/it]
Evaluating:  30%|███       | 884/2901 [13:49<31:45,  1.06it/s]
Evaluating:  31%|███       | 885/2901 [13:49<28:04,  1.20it/s]
Evaluating:  31%|███       | 886/2901 [13:50<24:51,  1.35it/s]
Evaluating:  31%|███       | 887/2901 [13:51<26:25,  1.27it/s]
Evaluating:  31%|███       | 888/2901 [13:52<25:29,  1.32it/s]
Evaluating:  31%|███       | 889/2901 [13:52<24:00,  1.40it/s]
Evaluating:  31%|███       | 890/2901 [13:53<24:16,  1.38it/s]
Evaluating:  31%|███       | 891/2901 [13:54<28:55,  1.16it/s]
Evaluating:  31%|███       | 892/2901 [13:54<23:21,  1.43it/s]
Evaluating:  31%|███       | 893/2901 [13:55<20:18,  1.65it/s]
Evaluating:  31%|███       | 894/2901 [13:55<17:54,  1.87it/s]
Evaluating:  31%|███       | 895/2901 [13:56<19:46,  1.69it/s]
Evaluating:  31%|███       | 896/2901 [13:57<25:29,  1.31it/s]
Evaluating:  31%|███       | 897/2901 [13:57<21:27,  1.56it/s]
Evaluating:  31%|███       | 898/2901 [13:58<21:17,  1.57it/s]
Evaluating:  31%|███       | 899/2901 [14:00<32:39,  1.02it/s]
Evaluating:  31%|███       | 900/2901 [14:01<30:45,  1.08it/s]
Evaluating:  31%|███       | 901/2901 [14:01<28:15,  1.18it/s]
Evaluating:  31%|███       | 902/2901 [14:02<27:14,  1.22it/s]
Evaluating:  31%|███       | 903/2901 [14:04<34:54,  1.05s/it]
Evaluating:  31%|███       | 904/2901 [14:05<39:22,  1.18s/it]
Evaluating:  31%|███       | 905/2901 [14:05<29:55,  1.11it/s]
Evaluating:  31%|███       | 906/2901 [14:06<30:32,  1.09it/s]
Evaluating:  31%|███▏      | 907/2901 [14:07<25:40,  1.29it/s]
Evaluating:  31%|███▏      | 908/2901 [14:08<27:48,  1.19it/s]
Evaluating:  31%|███▏      | 909/2901 [14:08<26:23,  1.26it/s]
Evaluating:  31%|███▏      | 910/2901 [14:09<26:13,  1.27it/s]
Evaluating:  31%|███▏      | 911/2901 [14:09<20:29,  1.62it/s]
Evaluating:  31%|███▏      | 912/2901 [14:10<19:13,  1.72it/s]
Evaluating:  31%|███▏      | 913/2901 [14:11<22:47,  1.45it/s]
Evaluating:  32%|███▏      | 914/2901 [14:12<22:21,  1.48it/s]
Evaluating:  32%|███▏      | 915/2901 [14:12<18:42,  1.77it/s]
Evaluating:  32%|███▏      | 916/2901 [14:12<19:03,  1.74it/s]
Evaluating:  32%|███▏      | 917/2901 [14:13<18:18,  1.81it/s]
Evaluating:  32%|███▏      | 918/2901 [14:13<17:42,  1.87it/s]
Evaluating:  32%|███▏      | 919/2901 [14:14<21:15,  1.55it/s]
Evaluating:  32%|███▏      | 920/2901 [14:15<19:09,  1.72it/s]
Evaluating:  32%|███▏      | 921/2901 [14:15<18:41,  1.77it/s]
Evaluating:  32%|███▏      | 922/2901 [14:15<14:55,  2.21it/s]
Evaluating:  32%|███▏      | 923/2901 [14:16<17:22,  1.90it/s]
Evaluating:  32%|███▏      | 924/2901 [14:17<20:05,  1.64it/s]
Evaluating:  32%|███▏      | 925/2901 [14:19<30:37,  1.08it/s]
Evaluating:  32%|███▏      | 926/2901 [14:19<28:43,  1.15it/s]
Evaluating:  32%|███▏      | 927/2901 [14:20<23:36,  1.39it/s]
Evaluating:  32%|███▏      | 928/2901 [14:20<20:47,  1.58it/s]
Evaluating:  32%|███▏      | 929/2901 [14:21<19:38,  1.67it/s]
Evaluating:  32%|███▏      | 930/2901 [14:21<16:36,  1.98it/s]
Evaluating:  32%|███▏      | 931/2901 [14:21<16:10,  2.03it/s]
Evaluating:  32%|███▏      | 932/2901 [14:22<18:22,  1.79it/s]
Evaluating:  32%|███▏      | 933/2901 [14:23<16:37,  1.97it/s]
Evaluating:  32%|███▏      | 934/2901 [14:24<25:06,  1.31it/s]
Evaluating:  32%|███▏      | 935/2901 [14:26<34:58,  1.07s/it]
Evaluating:  32%|███▏      | 936/2901 [14:26<31:14,  1.05it/s]
Evaluating:  32%|███▏      | 937/2901 [14:27<31:19,  1.04it/s]
Evaluating:  32%|███▏      | 938/2901 [14:28<25:48,  1.27it/s]
Evaluating:  32%|███▏      | 939/2901 [14:29<31:48,  1.03it/s]
Evaluating:  32%|███▏      | 940/2901 [14:30<34:15,  1.05s/it]
Evaluating:  32%|███▏      | 941/2901 [14:31<30:29,  1.07it/s]
Evaluating:  32%|███▏      | 942/2901 [14:32<28:32,  1.14it/s]
Evaluating:  33%|███▎      | 943/2901 [14:32<25:50,  1.26it/s]
Evaluating:  33%|███▎      | 944/2901 [14:33<21:56,  1.49it/s]
Evaluating:  33%|███▎      | 945/2901 [14:33<17:22,  1.88it/s]
Evaluating:  33%|███▎      | 946/2901 [14:33<16:13,  2.01it/s]
Evaluating:  33%|███▎      | 947/2901 [14:34<15:28,  2.11it/s]
Evaluating:  33%|███▎      | 948/2901 [14:34<13:37,  2.39it/s]
Evaluating:  33%|███▎      | 949/2901 [14:35<13:43,  2.37it/s]
Evaluating:  33%|███▎      | 950/2901 [14:35<16:57,  1.92it/s]
Evaluating:  33%|███▎      | 951/2901 [14:36<21:08,  1.54it/s]
Evaluating:  33%|███▎      | 952/2901 [14:37<20:50,  1.56it/s]
Evaluating:  33%|███▎      | 953/2901 [14:37<18:23,  1.77it/s]
Evaluating:  33%|███▎      | 954/2901 [14:38<16:41,  1.94it/s]
Evaluating:  33%|███▎      | 955/2901 [14:39<20:32,  1.58it/s]
Evaluating:  33%|███▎      | 956/2901 [14:39<18:17,  1.77it/s]
Evaluating:  33%|███▎      | 957/2901 [14:40<18:27,  1.75it/s]
Evaluating:  33%|███▎      | 958/2901 [14:40<16:53,  1.92it/s]
Evaluating:  33%|███▎      | 959/2901 [14:40<15:31,  2.09it/s]
Evaluating:  33%|███▎      | 960/2901 [14:41<13:47,  2.34it/s]
Evaluating:  33%|███▎      | 961/2901 [14:41<11:25,  2.83it/s]
Evaluating:  33%|███▎      | 962/2901 [14:41<14:00,  2.31it/s]
Evaluating:  33%|███▎      | 963/2901 [14:42<14:21,  2.25it/s]
Evaluating:  33%|███▎      | 964/2901 [14:42<12:04,  2.67it/s]
Evaluating:  33%|███▎      | 965/2901 [14:43<13:55,  2.32it/s]
Evaluating:  33%|███▎      | 966/2901 [14:43<15:40,  2.06it/s]
Evaluating:  33%|███▎      | 967/2901 [14:44<21:37,  1.49it/s]
Evaluating:  33%|███▎      | 968/2901 [14:47<41:30,  1.29s/it]
Evaluating:  33%|███▎      | 969/2901 [14:48<40:39,  1.26s/it]
Evaluating:  33%|███▎      | 970/2901 [14:49<36:28,  1.13s/it]
Evaluating:  33%|███▎      | 971/2901 [14:50<29:47,  1.08it/s]
Evaluating:  34%|███▎      | 972/2901 [14:50<26:06,  1.23it/s]
Evaluating:  34%|███▎      | 973/2901 [14:52<35:14,  1.10s/it]
Evaluating:  34%|███▎      | 974/2901 [14:52<29:02,  1.11it/s]
Evaluating:  34%|███▎      | 975/2901 [14:53<25:45,  1.25it/s]
Evaluating:  34%|███▎      | 976/2901 [14:54<29:55,  1.07it/s]
Evaluating:  34%|███▎      | 977/2901 [14:55<24:31,  1.31it/s]
Evaluating:  34%|███▎      | 978/2901 [14:55<20:46,  1.54it/s]
Evaluating:  34%|███▎      | 979/2901 [14:56<21:02,  1.52it/s]
Evaluating:  34%|███▍      | 980/2901 [14:57<29:06,  1.10it/s]
Evaluating:  34%|███▍      | 981/2901 [14:58<24:43,  1.29it/s]
Evaluating:  34%|███▍      | 982/2901 [14:59<27:08,  1.18it/s]
Evaluating:  34%|███▍      | 983/2901 [15:03<1:03:26,  1.98s/it]
Evaluating:  34%|███▍      | 984/2901 [15:04<49:22,  1.55s/it]  
Evaluating:  34%|███▍      | 985/2901 [15:04<39:34,  1.24s/it]
Evaluating:  34%|███▍      | 986/2901 [15:05<31:49,  1.00it/s]
Evaluating:  34%|███▍      | 987/2901 [15:05<26:20,  1.21it/s]
Evaluating:  34%|███▍      | 988/2901 [15:06<30:32,  1.04it/s]
Evaluating:  34%|███▍      | 989/2901 [15:09<43:49,  1.38s/it]
Evaluating:  34%|███▍      | 990/2901 [15:09<32:38,  1.02s/it]
Evaluating:  34%|███▍      | 991/2901 [15:09<27:56,  1.14it/s]
Evaluating:  34%|███▍      | 992/2901 [15:10<23:59,  1.33it/s]
Evaluating:  34%|███▍      | 993/2901 [15:11<23:54,  1.33it/s]
Evaluating:  34%|███▍      | 994/2901 [15:11<18:21,  1.73it/s]
Evaluating:  34%|███▍      | 995/2901 [15:11<15:09,  2.10it/s]
Evaluating:  34%|███▍      | 996/2901 [15:11<14:20,  2.21it/s]
Evaluating:  34%|███▍      | 997/2901 [15:12<18:27,  1.72it/s]
Evaluating:  34%|███▍      | 998/2901 [15:13<22:31,  1.41it/s]
Evaluating:  34%|███▍      | 999/2901 [15:14<19:11,  1.65it/s]
Evaluating:  34%|███▍      | 1000/2901 [15:15<28:14,  1.12it/s]
Evaluating:  35%|███▍      | 1001/2901 [15:16<26:07,  1.21it/s]
Evaluating:  35%|███▍      | 1002/2901 [15:17<31:16,  1.01it/s]
Evaluating:  35%|███▍      | 1003/2901 [15:18<24:07,  1.31it/s]
Evaluating:  35%|███▍      | 1004/2901 [15:18<21:25,  1.48it/s]
Evaluating:  35%|███▍      | 1005/2901 [15:21<43:47,  1.39s/it]
Evaluating:  35%|███▍      | 1006/2901 [15:23<49:03,  1.55s/it]
Evaluating:  35%|███▍      | 1007/2901 [15:24<43:37,  1.38s/it]
Evaluating:  35%|███▍      | 1008/2901 [15:24<34:06,  1.08s/it]
Evaluating:  35%|███▍      | 1009/2901 [15:25<30:03,  1.05it/s]
Evaluating:  35%|███▍      | 1010/2901 [15:26<26:36,  1.18it/s]
Evaluating:  35%|███▍      | 1011/2901 [15:26<22:07,  1.42it/s]
Evaluating:  35%|███▍      | 1012/2901 [15:26<20:14,  1.56it/s]
Evaluating:  35%|███▍      | 1013/2901 [15:27<16:31,  1.90it/s]
Evaluating:  35%|███▍      | 1014/2901 [15:28<19:12,  1.64it/s]
Evaluating:  35%|███▍      | 1015/2901 [15:28<16:29,  1.91it/s]
Evaluating:  35%|███▌      | 1016/2901 [15:29<18:02,  1.74it/s]
Evaluating:  35%|███▌      | 1017/2901 [15:29<16:49,  1.87it/s]
Evaluating:  35%|███▌      | 1018/2901 [15:31<32:05,  1.02s/it]
Evaluating:  35%|███▌      | 1019/2901 [15:32<34:34,  1.10s/it]
Evaluating:  35%|███▌      | 1020/2901 [15:33<27:43,  1.13it/s]
Evaluating:  35%|███▌      | 1021/2901 [15:33<24:31,  1.28it/s]
Evaluating:  35%|███▌      | 1022/2901 [15:34<24:13,  1.29it/s]
Evaluating:  35%|███▌      | 1023/2901 [15:34<19:52,  1.58it/s]
Evaluating:  35%|███▌      | 1024/2901 [15:35<20:16,  1.54it/s]
Evaluating:  35%|███▌      | 1025/2901 [15:35<17:02,  1.83it/s]
Evaluating:  35%|███▌      | 1026/2901 [15:36<18:30,  1.69it/s]
Evaluating:  35%|███▌      | 1027/2901 [15:37<22:20,  1.40it/s]
Evaluating:  35%|███▌      | 1028/2901 [15:39<34:58,  1.12s/it]
Evaluating:  35%|███▌      | 1029/2901 [15:40<28:23,  1.10it/s]
Evaluating:  36%|███▌      | 1030/2901 [15:40<22:06,  1.41it/s]
Evaluating:  36%|███▌      | 1031/2901 [15:40<17:46,  1.75it/s]
Evaluating:  36%|███▌      | 1032/2901 [15:41<23:50,  1.31it/s]
Evaluating:  36%|███▌      | 1033/2901 [15:42<19:23,  1.60it/s]
Evaluating:  36%|███▌      | 1034/2901 [15:42<15:48,  1.97it/s]
Evaluating:  36%|███▌      | 1035/2901 [15:42<14:01,  2.22it/s]
Evaluating:  36%|███▌      | 1036/2901 [15:43<14:59,  2.07it/s]
Evaluating:  36%|███▌      | 1037/2901 [15:43<16:18,  1.91it/s]
Evaluating:  36%|███▌      | 1038/2901 [15:44<17:50,  1.74it/s]
Evaluating:  36%|███▌      | 1039/2901 [15:45<20:07,  1.54it/s]
Evaluating:  36%|███▌      | 1040/2901 [15:45<16:53,  1.84it/s]
Evaluating:  36%|███▌      | 1041/2901 [15:47<25:15,  1.23it/s]
Evaluating:  36%|███▌      | 1042/2901 [15:48<27:19,  1.13it/s]
Evaluating:  36%|███▌      | 1043/2901 [15:48<26:01,  1.19it/s]
Evaluating:  36%|███▌      | 1044/2901 [15:49<22:03,  1.40it/s]
Evaluating:  36%|███▌      | 1045/2901 [15:49<21:45,  1.42it/s]
Evaluating:  36%|███▌      | 1046/2901 [15:51<31:16,  1.01s/it]
Evaluating:  36%|███▌      | 1047/2901 [15:52<31:41,  1.03s/it]
Evaluating:  36%|███▌      | 1048/2901 [15:53<26:03,  1.19it/s]
Evaluating:  36%|███▌      | 1049/2901 [15:54<27:46,  1.11it/s]
Evaluating:  36%|███▌      | 1050/2901 [15:54<26:29,  1.16it/s]
Evaluating:  36%|███▌      | 1051/2901 [15:55<27:15,  1.13it/s]
Evaluating:  36%|███▋      | 1052/2901 [15:56<25:41,  1.20it/s]
Evaluating:  36%|███▋      | 1053/2901 [15:57<30:00,  1.03it/s]
Evaluating:  36%|███▋      | 1054/2901 [15:59<39:05,  1.27s/it]
Evaluating:  36%|███▋      | 1055/2901 [16:00<29:16,  1.05it/s]
Evaluating:  36%|███▋      | 1056/2901 [16:00<22:35,  1.36it/s]
Evaluating:  36%|███▋      | 1057/2901 [16:00<17:45,  1.73it/s]
Evaluating:  36%|███▋      | 1058/2901 [16:00<15:08,  2.03it/s]
Evaluating:  37%|███▋      | 1059/2901 [16:01<16:04,  1.91it/s]
Evaluating:  37%|███▋      | 1060/2901 [16:02<18:25,  1.67it/s]
Evaluating:  37%|███▋      | 1061/2901 [16:02<16:09,  1.90it/s]
Evaluating:  37%|███▋      | 1062/2901 [16:02<12:54,  2.37it/s]
Evaluating:  37%|███▋      | 1063/2901 [16:02<11:00,  2.78it/s]
Evaluating:  37%|███▋      | 1064/2901 [16:03<09:37,  3.18it/s]
Evaluating:  37%|███▋      | 1065/2901 [16:06<33:44,  1.10s/it]
Evaluating:  37%|███▋      | 1066/2901 [16:06<26:27,  1.16it/s]
Evaluating:  37%|███▋      | 1067/2901 [16:08<39:06,  1.28s/it]
Evaluating:  37%|███▋      | 1068/2901 [16:20<2:18:56,  4.55s/it]
Evaluating:  37%|███▋      | 1069/2901 [16:21<1:39:12,  3.25s/it]
Evaluating:  37%|███▋      | 1070/2901 [16:21<1:12:59,  2.39s/it]
Evaluating:  37%|███▋      | 1071/2901 [16:22<1:03:25,  2.08s/it]
Evaluating:  37%|███▋      | 1072/2901 [16:23<51:15,  1.68s/it]  
Evaluating:  37%|███▋      | 1073/2901 [16:24<39:59,  1.31s/it]
Evaluating:  37%|███▋      | 1074/2901 [16:24<30:29,  1.00s/it]
Evaluating:  37%|███▋      | 1075/2901 [16:24<26:14,  1.16it/s]
Evaluating:  37%|███▋      | 1076/2901 [16:26<29:31,  1.03it/s]
Evaluating:  37%|███▋      | 1077/2901 [16:26<24:37,  1.23it/s]
Evaluating:  37%|███▋      | 1078/2901 [16:27<23:08,  1.31it/s]
Evaluating:  37%|███▋      | 1079/2901 [16:27<23:23,  1.30it/s]
Evaluating:  37%|███▋      | 1080/2901 [16:30<38:48,  1.28s/it]
Evaluating:  37%|███▋      | 1081/2901 [16:30<29:38,  1.02it/s]
Evaluating:  37%|███▋      | 1082/2901 [16:30<23:16,  1.30it/s]
Evaluating:  37%|███▋      | 1083/2901 [16:31<19:01,  1.59it/s]
Evaluating:  37%|███▋      | 1084/2901 [16:31<17:02,  1.78it/s]
Evaluating:  37%|███▋      | 1085/2901 [16:32<16:02,  1.89it/s]
Evaluating:  37%|███▋      | 1086/2901 [16:32<14:28,  2.09it/s]
Evaluating:  37%|███▋      | 1087/2901 [16:32<13:17,  2.28it/s]
Evaluating:  38%|███▊      | 1088/2901 [16:33<13:06,  2.31it/s]
Evaluating:  38%|███▊      | 1089/2901 [16:33<11:51,  2.55it/s]
Evaluating:  38%|███▊      | 1090/2901 [16:34<18:28,  1.63it/s]
Evaluating:  38%|███▊      | 1091/2901 [16:35<17:48,  1.69it/s]
Evaluating:  38%|███▊      | 1092/2901 [16:35<16:50,  1.79it/s]
Evaluating:  38%|███▊      | 1093/2901 [16:36<19:05,  1.58it/s]
Evaluating:  38%|███▊      | 1094/2901 [16:37<24:12,  1.24it/s]
Evaluating:  38%|███▊      | 1095/2901 [16:38<21:55,  1.37it/s]
Evaluating:  38%|███▊      | 1096/2901 [16:38<19:34,  1.54it/s]
Evaluating:  38%|███▊      | 1097/2901 [16:39<17:43,  1.70it/s]
Evaluating:  38%|███▊      | 1098/2901 [16:40<21:08,  1.42it/s]
Evaluating:  38%|███▊      | 1099/2901 [16:41<28:33,  1.05it/s]
Evaluating:  38%|███▊      | 1100/2901 [16:42<28:04,  1.07it/s]
Evaluating:  38%|███▊      | 1101/2901 [16:43<25:51,  1.16it/s]
Evaluating:  38%|███▊      | 1102/2901 [16:43<22:13,  1.35it/s]
Evaluating:  38%|███▊      | 1103/2901 [16:44<20:05,  1.49it/s]
Evaluating:  38%|███▊      | 1104/2901 [16:46<30:20,  1.01s/it]
Evaluating:  38%|███▊      | 1105/2901 [16:46<24:24,  1.23it/s]
Evaluating:  38%|███▊      | 1106/2901 [16:46<22:07,  1.35it/s]
Evaluating:  38%|███▊      | 1107/2901 [16:47<18:24,  1.62it/s]
Evaluating:  38%|███▊      | 1108/2901 [16:48<20:17,  1.47it/s]
Evaluating:  38%|███▊      | 1109/2901 [16:48<17:28,  1.71it/s]
Evaluating:  38%|███▊      | 1110/2901 [16:48<15:52,  1.88it/s]
Evaluating:  38%|███▊      | 1111/2901 [16:49<13:56,  2.14it/s]
Evaluating:  38%|███▊      | 1112/2901 [16:49<14:18,  2.08it/s]
Evaluating:  38%|███▊      | 1113/2901 [16:50<19:21,  1.54it/s]
Evaluating:  38%|███▊      | 1114/2901 [16:51<22:54,  1.30it/s]
Evaluating:  38%|███▊      | 1115/2901 [16:52<25:11,  1.18it/s]
Evaluating:  38%|███▊      | 1116/2901 [16:53<19:53,  1.50it/s]
Evaluating:  39%|███▊      | 1117/2901 [16:53<17:30,  1.70it/s]
Evaluating:  39%|███▊      | 1118/2901 [16:54<17:34,  1.69it/s]
Evaluating:  39%|███▊      | 1119/2901 [16:54<18:19,  1.62it/s]
Evaluating:  39%|███▊      | 1120/2901 [16:55<18:34,  1.60it/s]
Evaluating:  39%|███▊      | 1121/2901 [16:56<23:14,  1.28it/s]
Evaluating:  39%|███▊      | 1122/2901 [16:57<20:24,  1.45it/s]
Evaluating:  39%|███▊      | 1123/2901 [16:57<19:00,  1.56it/s]
Evaluating:  39%|███▊      | 1124/2901 [16:59<27:10,  1.09it/s]
Evaluating:  39%|███▉      | 1125/2901 [16:59<21:09,  1.40it/s]
Evaluating:  39%|███▉      | 1126/2901 [16:59<18:41,  1.58it/s]
Evaluating:  39%|███▉      | 1127/2901 [17:00<19:12,  1.54it/s]
Evaluating:  39%|███▉      | 1128/2901 [17:01<20:31,  1.44it/s]
Evaluating:  39%|███▉      | 1129/2901 [17:02<24:33,  1.20it/s]
Evaluating:  39%|███▉      | 1130/2901 [17:02<18:27,  1.60it/s]
Evaluating:  39%|███▉      | 1131/2901 [17:02<15:34,  1.89it/s]
Evaluating:  39%|███▉      | 1132/2901 [17:03<15:09,  1.95it/s]
Evaluating:  39%|███▉      | 1133/2901 [17:03<12:42,  2.32it/s]
Evaluating:  39%|███▉      | 1134/2901 [17:04<12:38,  2.33it/s]
Evaluating:  39%|███▉      | 1135/2901 [17:04<11:48,  2.49it/s]
Evaluating:  39%|███▉      | 1136/2901 [17:04<13:29,  2.18it/s]
Evaluating:  39%|███▉      | 1137/2901 [17:05<13:22,  2.20it/s]
Evaluating:  39%|███▉      | 1138/2901 [17:05<13:56,  2.11it/s]
Evaluating:  39%|███▉      | 1139/2901 [17:07<21:21,  1.37it/s]
Evaluating:  39%|███▉      | 1140/2901 [17:07<20:36,  1.42it/s]
Evaluating:  39%|███▉      | 1141/2901 [17:08<16:06,  1.82it/s]
Evaluating:  39%|███▉      | 1142/2901 [17:08<14:08,  2.07it/s]
Evaluating:  39%|███▉      | 1143/2901 [17:08<13:31,  2.17it/s]
Evaluating:  39%|███▉      | 1144/2901 [17:11<36:21,  1.24s/it]
Evaluating:  39%|███▉      | 1145/2901 [17:12<29:39,  1.01s/it]
Evaluating:  40%|███▉      | 1146/2901 [17:12<24:42,  1.18it/s]
Evaluating:  40%|███▉      | 1147/2901 [17:14<33:59,  1.16s/it]
Evaluating:  40%|███▉      | 1148/2901 [17:15<33:13,  1.14s/it]
Evaluating:  40%|███▉      | 1149/2901 [17:16<28:54,  1.01it/s]
Evaluating:  40%|███▉      | 1150/2901 [17:17<27:46,  1.05it/s]
Evaluating:  40%|███▉      | 1151/2901 [17:18<31:20,  1.07s/it]
Evaluating:  40%|███▉      | 1152/2901 [17:19<28:00,  1.04it/s]
Evaluating:  40%|███▉      | 1153/2901 [17:21<36:14,  1.24s/it]
Evaluating:  40%|███▉      | 1154/2901 [17:22<32:27,  1.11s/it]
Evaluating:  40%|███▉      | 1155/2901 [17:22<25:03,  1.16it/s]
Evaluating:  40%|███▉      | 1156/2901 [17:23<24:06,  1.21it/s]
Evaluating:  40%|███▉      | 1157/2901 [17:23<22:26,  1.30it/s]
Evaluating:  40%|███▉      | 1158/2901 [17:25<30:33,  1.05s/it]
Evaluating:  40%|███▉      | 1159/2901 [17:25<24:01,  1.21it/s]
Evaluating:  40%|███▉      | 1160/2901 [17:26<24:43,  1.17it/s]
Evaluating:  40%|████      | 1161/2901 [17:27<20:39,  1.40it/s]
Evaluating:  40%|████      | 1162/2901 [17:27<20:10,  1.44it/s]
Evaluating:  40%|████      | 1163/2901 [17:28<18:53,  1.53it/s]
Evaluating:  40%|████      | 1164/2901 [17:28<16:22,  1.77it/s]
Evaluating:  40%|████      | 1165/2901 [17:28<14:18,  2.02it/s]
Evaluating:  40%|████      | 1166/2901 [17:29<16:49,  1.72it/s]
Evaluating:  40%|████      | 1167/2901 [17:31<23:01,  1.25it/s]
Evaluating:  40%|████      | 1168/2901 [17:31<22:51,  1.26it/s]
Evaluating:  40%|████      | 1169/2901 [17:32<22:50,  1.26it/s]
Evaluating:  40%|████      | 1170/2901 [17:33<19:30,  1.48it/s]
Evaluating:  40%|████      | 1171/2901 [17:34<22:45,  1.27it/s]
Evaluating:  40%|████      | 1172/2901 [17:34<21:42,  1.33it/s]
Evaluating:  40%|████      | 1173/2901 [17:35<20:29,  1.41it/s]
Evaluating:  40%|████      | 1174/2901 [17:35<17:11,  1.67it/s]
Evaluating:  41%|████      | 1175/2901 [17:35<13:27,  2.14it/s]
Evaluating:  41%|████      | 1176/2901 [17:36<14:10,  2.03it/s]
Evaluating:  41%|████      | 1177/2901 [17:37<19:18,  1.49it/s]
Evaluating:  41%|████      | 1178/2901 [17:38<21:57,  1.31it/s]
Evaluating:  41%|████      | 1179/2901 [17:38<19:31,  1.47it/s]
Evaluating:  41%|████      | 1180/2901 [17:39<16:21,  1.75it/s]
Evaluating:  41%|████      | 1181/2901 [17:39<14:03,  2.04it/s]
Evaluating:  41%|████      | 1182/2901 [17:40<19:27,  1.47it/s]
Evaluating:  41%|████      | 1183/2901 [17:41<18:51,  1.52it/s]
Evaluating:  41%|████      | 1184/2901 [17:41<16:37,  1.72it/s]
Evaluating:  41%|████      | 1185/2901 [17:42<16:19,  1.75it/s]
Evaluating:  41%|████      | 1186/2901 [17:43<22:46,  1.25it/s]
Evaluating:  41%|████      | 1187/2901 [17:44<26:00,  1.10it/s]
Evaluating:  41%|████      | 1188/2901 [17:45<22:16,  1.28it/s]
Evaluating:  41%|████      | 1189/2901 [17:45<19:00,  1.50it/s]
Evaluating:  41%|████      | 1190/2901 [17:48<38:17,  1.34s/it]
Evaluating:  41%|████      | 1191/2901 [17:48<30:02,  1.05s/it]
Evaluating:  41%|████      | 1192/2901 [17:49<24:30,  1.16it/s]
Evaluating:  41%|████      | 1193/2901 [17:49<22:49,  1.25it/s]
Evaluating:  41%|████      | 1194/2901 [17:50<18:27,  1.54it/s]
Evaluating:  41%|████      | 1195/2901 [17:50<18:05,  1.57it/s]
Evaluating:  41%|████      | 1196/2901 [17:51<15:18,  1.86it/s]
Evaluating:  41%|████▏     | 1197/2901 [17:52<19:44,  1.44it/s]
Evaluating:  41%|████▏     | 1198/2901 [17:52<19:47,  1.43it/s]
Evaluating:  41%|████▏     | 1199/2901 [17:53<18:23,  1.54it/s]
Evaluating:  41%|████▏     | 1200/2901 [17:55<26:55,  1.05it/s]
Evaluating:  41%|████▏     | 1201/2901 [17:55<24:34,  1.15it/s]
Evaluating:  41%|████▏     | 1202/2901 [17:56<20:21,  1.39it/s]
Evaluating:  41%|████▏     | 1203/2901 [17:56<16:41,  1.70it/s]
Evaluating:  42%|████▏     | 1204/2901 [17:57<16:04,  1.76it/s]
Evaluating:  42%|████▏     | 1205/2901 [17:57<18:26,  1.53it/s]
Evaluating:  42%|████▏     | 1206/2901 [17:58<14:28,  1.95it/s]
Evaluating:  42%|████▏     | 1207/2901 [17:58<13:52,  2.04it/s]
Evaluating:  42%|████▏     | 1208/2901 [17:59<14:14,  1.98it/s]
Evaluating:  42%|████▏     | 1209/2901 [18:00<19:25,  1.45it/s]
Evaluating:  42%|████▏     | 1210/2901 [18:00<17:43,  1.59it/s]
Evaluating:  42%|████▏     | 1211/2901 [18:01<19:19,  1.46it/s]
Evaluating:  42%|████▏     | 1212/2901 [18:02<26:01,  1.08it/s]
Evaluating:  42%|████▏     | 1213/2901 [18:03<23:18,  1.21it/s]
Evaluating:  42%|████▏     | 1214/2901 [18:03<19:34,  1.44it/s]
Evaluating:  42%|████▏     | 1215/2901 [18:04<17:16,  1.63it/s]
Evaluating:  42%|████▏     | 1216/2901 [18:04<16:10,  1.74it/s]
Evaluating:  42%|████▏     | 1217/2901 [18:05<19:49,  1.42it/s]
Evaluating:  42%|████▏     | 1218/2901 [18:07<26:05,  1.07it/s]
Evaluating:  42%|████▏     | 1219/2901 [18:08<28:54,  1.03s/it]
Evaluating:  42%|████▏     | 1220/2901 [18:09<30:09,  1.08s/it]
Evaluating:  42%|████▏     | 1221/2901 [18:11<33:48,  1.21s/it]
Evaluating:  42%|████▏     | 1222/2901 [18:11<28:40,  1.02s/it]
Evaluating:  42%|████▏     | 1223/2901 [18:12<22:02,  1.27it/s]
Evaluating:  42%|████▏     | 1224/2901 [18:12<17:16,  1.62it/s]
Evaluating:  42%|████▏     | 1225/2901 [18:12<14:00,  1.99it/s]
Evaluating:  42%|████▏     | 1226/2901 [18:12<11:51,  2.36it/s]
Evaluating:  42%|████▏     | 1227/2901 [18:13<10:57,  2.54it/s]
Evaluating:  42%|████▏     | 1228/2901 [18:13<10:05,  2.76it/s]
Evaluating:  42%|████▏     | 1229/2901 [18:14<16:05,  1.73it/s]
Evaluating:  42%|████▏     | 1230/2901 [18:16<29:08,  1.05s/it]
Evaluating:  42%|████▏     | 1231/2901 [18:18<36:43,  1.32s/it]
Evaluating:  42%|████▏     | 1232/2901 [18:20<38:31,  1.39s/it]
Evaluating:  43%|████▎     | 1233/2901 [18:20<29:09,  1.05s/it]
Evaluating:  43%|████▎     | 1234/2901 [18:20<21:55,  1.27it/s]
Evaluating:  43%|████▎     | 1235/2901 [18:20<17:21,  1.60it/s]
Evaluating:  43%|████▎     | 1236/2901 [18:22<22:56,  1.21it/s]
Evaluating:  43%|████▎     | 1237/2901 [18:23<28:09,  1.02s/it]
Evaluating:  43%|████▎     | 1238/2901 [18:25<32:29,  1.17s/it]
Evaluating:  43%|████▎     | 1239/2901 [18:27<38:44,  1.40s/it]
Evaluating:  43%|████▎     | 1240/2901 [18:28<40:27,  1.46s/it]
Evaluating:  43%|████▎     | 1241/2901 [18:29<39:02,  1.41s/it]
Evaluating:  43%|████▎     | 1242/2901 [18:30<34:24,  1.24s/it]
Evaluating:  43%|████▎     | 1243/2901 [18:31<29:04,  1.05s/it]
Evaluating:  43%|████▎     | 1244/2901 [18:31<22:25,  1.23it/s]
Evaluating:  43%|████▎     | 1245/2901 [18:31<17:37,  1.57it/s]
Evaluating:  43%|████▎     | 1246/2901 [18:32<14:58,  1.84it/s]
Evaluating:  43%|████▎     | 1247/2901 [18:32<13:08,  2.10it/s]
Evaluating:  43%|████▎     | 1248/2901 [18:32<10:46,  2.56it/s]
Evaluating:  43%|████▎     | 1249/2901 [18:32<09:23,  2.93it/s]
Evaluating:  43%|████▎     | 1250/2901 [18:33<10:30,  2.62it/s]
Evaluating:  43%|████▎     | 1251/2901 [18:33<11:23,  2.41it/s]
Evaluating:  43%|████▎     | 1252/2901 [18:34<12:06,  2.27it/s]
Evaluating:  43%|████▎     | 1253/2901 [18:34<11:09,  2.46it/s]
Evaluating:  43%|████▎     | 1254/2901 [18:35<11:07,  2.47it/s]
Evaluating:  43%|████▎     | 1255/2901 [18:35<11:50,  2.32it/s]
Evaluating:  43%|████▎     | 1256/2901 [18:36<12:58,  2.11it/s]
Evaluating:  43%|████▎     | 1257/2901 [18:37<16:08,  1.70it/s]
Evaluating:  43%|████▎     | 1258/2901 [18:38<22:15,  1.23it/s]
Evaluating:  43%|████▎     | 1259/2901 [18:38<20:12,  1.35it/s]
Evaluating:  43%|████▎     | 1260/2901 [18:39<19:21,  1.41it/s]
Evaluating:  43%|████▎     | 1261/2901 [18:40<17:09,  1.59it/s]
Evaluating:  44%|████▎     | 1262/2901 [18:40<15:00,  1.82it/s]
Evaluating:  44%|████▎     | 1263/2901 [18:41<23:11,  1.18it/s]
Evaluating:  44%|████▎     | 1264/2901 [18:42<21:54,  1.25it/s]
Evaluating:  44%|████▎     | 1265/2901 [18:42<18:10,  1.50it/s]
Evaluating:  44%|████▎     | 1266/2901 [18:43<15:31,  1.76it/s]
Evaluating:  44%|████▎     | 1267/2901 [18:43<13:28,  2.02it/s]
Evaluating:  44%|████▎     | 1268/2901 [18:44<13:26,  2.03it/s]
Evaluating:  44%|████▎     | 1269/2901 [18:44<11:10,  2.44it/s]
Evaluating:  44%|████▍     | 1270/2901 [18:44<10:43,  2.54it/s]
Evaluating:  44%|████▍     | 1271/2901 [18:45<12:09,  2.23it/s]
Evaluating:  44%|████▍     | 1272/2901 [18:45<13:28,  2.01it/s]
Evaluating:  44%|████▍     | 1273/2901 [18:46<13:25,  2.02it/s]
Evaluating:  44%|████▍     | 1274/2901 [18:46<12:56,  2.09it/s]
Evaluating:  44%|████▍     | 1275/2901 [18:47<13:47,  1.96it/s]
Evaluating:  44%|████▍     | 1276/2901 [18:48<18:30,  1.46it/s]
Evaluating:  44%|████▍     | 1277/2901 [18:49<17:50,  1.52it/s]
Evaluating:  44%|████▍     | 1278/2901 [18:49<16:09,  1.67it/s]
Evaluating:  44%|████▍     | 1279/2901 [18:49<14:10,  1.91it/s]
Evaluating:  44%|████▍     | 1280/2901 [18:50<12:35,  2.15it/s]
Evaluating:  44%|████▍     | 1281/2901 [18:50<14:00,  1.93it/s]
Evaluating:  44%|████▍     | 1282/2901 [18:51<18:17,  1.48it/s]
Evaluating:  44%|████▍     | 1283/2901 [18:52<16:25,  1.64it/s]
Evaluating:  44%|████▍     | 1284/2901 [18:52<14:58,  1.80it/s]
Evaluating:  44%|████▍     | 1285/2901 [18:53<12:40,  2.12it/s]
Evaluating:  44%|████▍     | 1286/2901 [18:53<15:37,  1.72it/s]
Evaluating:  44%|████▍     | 1287/2901 [18:54<19:38,  1.37it/s]
Evaluating:  44%|████▍     | 1288/2901 [18:55<16:20,  1.64it/s]
Evaluating:  44%|████▍     | 1289/2901 [18:55<14:08,  1.90it/s]
Evaluating:  44%|████▍     | 1290/2901 [18:55<11:48,  2.27it/s]
Evaluating:  45%|████▍     | 1291/2901 [18:56<10:35,  2.53it/s]
Evaluating:  45%|████▍     | 1292/2901 [19:00<38:30,  1.44s/it]
Evaluating:  45%|████▍     | 1293/2901 [19:00<31:25,  1.17s/it]
Evaluating:  45%|████▍     | 1294/2901 [19:00<23:48,  1.12it/s]
Evaluating:  45%|████▍     | 1295/2901 [19:01<19:34,  1.37it/s]
Evaluating:  45%|████▍     | 1296/2901 [19:01<17:44,  1.51it/s]
Evaluating:  45%|████▍     | 1297/2901 [19:03<26:34,  1.01it/s]
Evaluating:  45%|████▍     | 1298/2901 [19:06<41:52,  1.57s/it]
Evaluating:  45%|████▍     | 1299/2901 [19:07<40:17,  1.51s/it]
Evaluating:  45%|████▍     | 1300/2901 [19:08<33:50,  1.27s/it]
Evaluating:  45%|████▍     | 1301/2901 [19:09<28:31,  1.07s/it]
Evaluating:  45%|████▍     | 1302/2901 [19:09<26:13,  1.02it/s]
Evaluating:  45%|████▍     | 1303/2901 [19:10<22:34,  1.18it/s]
Evaluating:  45%|████▍     | 1304/2901 [19:11<21:00,  1.27it/s]
Evaluating:  45%|████▍     | 1305/2901 [19:11<19:14,  1.38it/s]
Evaluating:  45%|████▌     | 1306/2901 [19:11<16:13,  1.64it/s]
Evaluating:  45%|████▌     | 1307/2901 [19:12<13:18,  2.00it/s]
Evaluating:  45%|████▌     | 1308/2901 [19:12<10:27,  2.54it/s]
Evaluating:  45%|████▌     | 1309/2901 [19:12<08:23,  3.16it/s]
Evaluating:  45%|████▌     | 1310/2901 [19:12<09:01,  2.94it/s]
Evaluating:  45%|████▌     | 1311/2901 [19:13<09:30,  2.79it/s]
Evaluating:  45%|████▌     | 1312/2901 [19:13<11:38,  2.27it/s]
Evaluating:  45%|████▌     | 1313/2901 [19:14<11:04,  2.39it/s]
Evaluating:  45%|████▌     | 1314/2901 [19:14<10:19,  2.56it/s]
Evaluating:  45%|████▌     | 1315/2901 [19:14<08:59,  2.94it/s]
Evaluating:  45%|████▌     | 1316/2901 [19:18<32:07,  1.22s/it]
Evaluating:  45%|████▌     | 1317/2901 [19:19<35:05,  1.33s/it]
Evaluating:  45%|████▌     | 1318/2901 [19:20<34:54,  1.32s/it]
Evaluating:  45%|████▌     | 1319/2901 [19:21<29:05,  1.10s/it]
Evaluating:  46%|████▌     | 1320/2901 [19:21<23:18,  1.13it/s]
Evaluating:  46%|████▌     | 1321/2901 [19:22<20:11,  1.30it/s]
Evaluating:  46%|████▌     | 1322/2901 [19:24<27:20,  1.04s/it]
Evaluating:  46%|████▌     | 1323/2901 [19:25<26:59,  1.03s/it]
Evaluating:  46%|████▌     | 1324/2901 [19:26<26:56,  1.02s/it]
Evaluating:  46%|████▌     | 1325/2901 [19:27<26:28,  1.01s/it]
Evaluating:  46%|████▌     | 1326/2901 [19:27<21:00,  1.25it/s]
Evaluating:  46%|████▌     | 1327/2901 [19:28<19:48,  1.32it/s]
Evaluating:  46%|████▌     | 1328/2901 [19:28<16:25,  1.60it/s]
Evaluating:  46%|████▌     | 1329/2901 [19:28<14:14,  1.84it/s]
Evaluating:  46%|████▌     | 1330/2901 [19:28<12:09,  2.15it/s]
Evaluating:  46%|████▌     | 1331/2901 [19:29<10:53,  2.40it/s]
Evaluating:  46%|████▌     | 1332/2901 [19:29<10:00,  2.61it/s]
Evaluating:  46%|████▌     | 1333/2901 [19:30<11:34,  2.26it/s]
Evaluating:  46%|████▌     | 1334/2901 [19:30<09:58,  2.62it/s]
Evaluating:  46%|████▌     | 1335/2901 [19:30<09:22,  2.78it/s]
Evaluating:  46%|████▌     | 1336/2901 [19:31<08:39,  3.01it/s]
Evaluating:  46%|████▌     | 1337/2901 [19:31<09:31,  2.74it/s]
Evaluating:  46%|████▌     | 1338/2901 [19:31<09:10,  2.84it/s]
Evaluating:  46%|████▌     | 1339/2901 [19:32<08:47,  2.96it/s]
Evaluating:  46%|████▌     | 1340/2901 [19:32<07:57,  3.27it/s]
Evaluating:  46%|████▌     | 1341/2901 [19:32<09:00,  2.89it/s]
Evaluating:  46%|████▋     | 1342/2901 [19:33<12:56,  2.01it/s]
Evaluating:  46%|████▋     | 1343/2901 [19:35<20:19,  1.28it/s]
Evaluating:  46%|████▋     | 1344/2901 [19:35<20:40,  1.26it/s]
Evaluating:  46%|████▋     | 1345/2901 [19:37<24:23,  1.06it/s]
Evaluating:  46%|████▋     | 1346/2901 [19:37<19:13,  1.35it/s]
Evaluating:  46%|████▋     | 1347/2901 [19:38<18:36,  1.39it/s]
Evaluating:  46%|████▋     | 1348/2901 [19:38<16:35,  1.56it/s]
Evaluating:  47%|████▋     | 1349/2901 [19:38<13:17,  1.95it/s]
Evaluating:  47%|████▋     | 1350/2901 [19:39<13:17,  1.94it/s]
Evaluating:  47%|████▋     | 1351/2901 [19:40<17:35,  1.47it/s]
Evaluating:  47%|████▋     | 1352/2901 [19:41<17:49,  1.45it/s]
Evaluating:  47%|████▋     | 1353/2901 [19:41<17:57,  1.44it/s]
Evaluating:  47%|████▋     | 1354/2901 [19:42<15:13,  1.69it/s]
Evaluating:  47%|████▋     | 1355/2901 [19:42<14:19,  1.80it/s]
Evaluating:  47%|████▋     | 1356/2901 [19:43<14:44,  1.75it/s]
Evaluating:  47%|████▋     | 1357/2901 [19:43<13:16,  1.94it/s]
Evaluating:  47%|████▋     | 1358/2901 [19:44<19:57,  1.29it/s]
Evaluating:  47%|████▋     | 1359/2901 [19:45<20:15,  1.27it/s]
Evaluating:  47%|████▋     | 1360/2901 [19:47<23:59,  1.07it/s]
Evaluating:  47%|████▋     | 1361/2901 [19:47<21:54,  1.17it/s]
Evaluating:  47%|████▋     | 1362/2901 [19:48<19:27,  1.32it/s]
Evaluating:  47%|████▋     | 1363/2901 [19:48<16:17,  1.57it/s]
Evaluating:  47%|████▋     | 1364/2901 [19:49<18:44,  1.37it/s]
Evaluating:  47%|████▋     | 1365/2901 [19:49<15:24,  1.66it/s]
Evaluating:  47%|████▋     | 1366/2901 [19:50<12:36,  2.03it/s]
Evaluating:  47%|████▋     | 1367/2901 [19:51<21:24,  1.19it/s]
Evaluating:  47%|████▋     | 1368/2901 [19:56<55:00,  2.15s/it]
Evaluating:  47%|████▋     | 1369/2901 [19:58<47:59,  1.88s/it]
Evaluating:  47%|████▋     | 1370/2901 [19:58<36:18,  1.42s/it]
Evaluating:  47%|████▋     | 1371/2901 [19:58<27:02,  1.06s/it]
Evaluating:  47%|████▋     | 1372/2901 [19:59<25:09,  1.01it/s]
Evaluating:  47%|████▋     | 1373/2901 [19:59<19:33,  1.30it/s]
Evaluating:  47%|████▋     | 1374/2901 [20:01<22:47,  1.12it/s]
Evaluating:  47%|████▋     | 1375/2901 [20:01<19:38,  1.30it/s]
Evaluating:  47%|████▋     | 1376/2901 [20:01<16:50,  1.51it/s]
Evaluating:  47%|████▋     | 1377/2901 [20:03<20:01,  1.27it/s]
Evaluating:  48%|████▊     | 1378/2901 [20:03<16:25,  1.55it/s]
Evaluating:  48%|████▊     | 1379/2901 [20:03<13:12,  1.92it/s]
Evaluating:  48%|████▊     | 1380/2901 [20:03<11:09,  2.27it/s]
Evaluating:  48%|████▊     | 1381/2901 [20:06<29:32,  1.17s/it]
Evaluating:  48%|████▊     | 1382/2901 [20:07<23:56,  1.06it/s]
Evaluating:  48%|████▊     | 1383/2901 [20:07<19:43,  1.28it/s]
Evaluating:  48%|████▊     | 1384/2901 [20:08<18:56,  1.34it/s]
Evaluating:  48%|████▊     | 1385/2901 [20:08<17:09,  1.47it/s]
Evaluating:  48%|████▊     | 1386/2901 [20:09<16:13,  1.56it/s]
Evaluating:  48%|████▊     | 1387/2901 [20:09<14:25,  1.75it/s]
Evaluating:  48%|████▊     | 1388/2901 [20:10<15:35,  1.62it/s]
Evaluating:  48%|████▊     | 1389/2901 [20:10<14:02,  1.80it/s]
Evaluating:  48%|████▊     | 1390/2901 [20:11<11:48,  2.13it/s]
Evaluating:  48%|████▊     | 1391/2901 [20:11<09:59,  2.52it/s]
Evaluating:  48%|████▊     | 1392/2901 [20:11<10:10,  2.47it/s]
Evaluating:  48%|████▊     | 1393/2901 [20:12<09:41,  2.59it/s]
Evaluating:  48%|████▊     | 1394/2901 [20:12<12:01,  2.09it/s]
Evaluating:  48%|████▊     | 1395/2901 [20:13<11:09,  2.25it/s]
Evaluating:  48%|████▊     | 1396/2901 [20:13<09:48,  2.56it/s]
Evaluating:  48%|████▊     | 1397/2901 [20:13<09:03,  2.77it/s]
Evaluating:  48%|████▊     | 1398/2901 [20:14<08:46,  2.85it/s]
Evaluating:  48%|████▊     | 1399/2901 [20:14<09:12,  2.72it/s]
Evaluating:  48%|████▊     | 1400/2901 [20:15<15:53,  1.57it/s]
Evaluating:  48%|████▊     | 1401/2901 [20:16<13:43,  1.82it/s]
Evaluating:  48%|████▊     | 1402/2901 [20:16<12:01,  2.08it/s]
Evaluating:  48%|████▊     | 1403/2901 [20:16<10:41,  2.34it/s]
Evaluating:  48%|████▊     | 1404/2901 [20:17<10:10,  2.45it/s]
Evaluating:  48%|████▊     | 1405/2901 [20:17<10:57,  2.27it/s]
Evaluating:  48%|████▊     | 1406/2901 [20:18<13:30,  1.84it/s]
Evaluating:  49%|████▊     | 1407/2901 [20:20<22:31,  1.11it/s]
Evaluating:  49%|████▊     | 1408/2901 [20:20<19:39,  1.27it/s]
Evaluating:  49%|████▊     | 1409/2901 [20:21<20:08,  1.23it/s]
Evaluating:  49%|████▊     | 1410/2901 [20:22<24:14,  1.03it/s]
Evaluating:  49%|████▊     | 1411/2901 [20:24<27:51,  1.12s/it]
Evaluating:  49%|████▊     | 1412/2901 [20:24<24:11,  1.03it/s]
Evaluating:  49%|████▊     | 1413/2901 [20:25<19:03,  1.30it/s]
Evaluating:  49%|████▊     | 1414/2901 [20:25<15:50,  1.56it/s]
Evaluating:  49%|████▉     | 1415/2901 [20:26<17:58,  1.38it/s]
Evaluating:  49%|████▉     | 1416/2901 [20:27<16:44,  1.48it/s]
Evaluating:  49%|████▉     | 1417/2901 [20:27<15:08,  1.63it/s]
Evaluating:  49%|████▉     | 1418/2901 [20:28<17:07,  1.44it/s]
Evaluating:  49%|████▉     | 1419/2901 [20:28<15:27,  1.60it/s]
Evaluating:  49%|████▉     | 1420/2901 [20:29<14:03,  1.76it/s]
Evaluating:  49%|████▉     | 1421/2901 [20:30<17:41,  1.39it/s]
Evaluating:  49%|████▉     | 1422/2901 [20:30<15:29,  1.59it/s]
Evaluating:  49%|████▉     | 1423/2901 [20:31<13:19,  1.85it/s]
Evaluating:  49%|████▉     | 1424/2901 [20:31<12:22,  1.99it/s]
Evaluating:  49%|████▉     | 1425/2901 [20:33<23:18,  1.06it/s]
Evaluating:  49%|████▉     | 1426/2901 [20:36<39:41,  1.61s/it]
Evaluating:  49%|████▉     | 1427/2901 [20:37<32:57,  1.34s/it]
Evaluating:  49%|████▉     | 1428/2901 [20:37<25:43,  1.05s/it]
Evaluating:  49%|████▉     | 1429/2901 [20:38<21:11,  1.16it/s]
Evaluating:  49%|████▉     | 1430/2901 [20:38<17:02,  1.44it/s]
Evaluating:  49%|████▉     | 1431/2901 [20:38<13:53,  1.76it/s]
Evaluating:  49%|████▉     | 1432/2901 [20:39<13:08,  1.86it/s]
Evaluating:  49%|████▉     | 1433/2901 [20:39<10:48,  2.26it/s]
Evaluating:  49%|████▉     | 1434/2901 [20:40<12:59,  1.88it/s]
Evaluating:  49%|████▉     | 1435/2901 [20:42<23:28,  1.04it/s]
Evaluating:  50%|████▉     | 1436/2901 [20:42<19:12,  1.27it/s]
Evaluating:  50%|████▉     | 1437/2901 [20:42<17:09,  1.42it/s]
Evaluating:  50%|████▉     | 1438/2901 [20:43<15:14,  1.60it/s]
Evaluating:  50%|████▉     | 1439/2901 [20:44<15:46,  1.54it/s]
Evaluating:  50%|████▉     | 1440/2901 [20:44<13:13,  1.84it/s]
Evaluating:  50%|████▉     | 1441/2901 [20:45<13:29,  1.80it/s]
Evaluating:  50%|████▉     | 1442/2901 [20:45<12:44,  1.91it/s]
Evaluating:  50%|████▉     | 1443/2901 [20:45<10:27,  2.32it/s]
Evaluating:  50%|████▉     | 1444/2901 [20:46<13:57,  1.74it/s]
Evaluating:  50%|████▉     | 1445/2901 [20:46<12:31,  1.94it/s]
Evaluating:  50%|████▉     | 1446/2901 [20:47<14:14,  1.70it/s]
Evaluating:  50%|████▉     | 1447/2901 [20:48<13:13,  1.83it/s]
Evaluating:  50%|████▉     | 1448/2901 [20:48<11:32,  2.10it/s]
Evaluating:  50%|████▉     | 1449/2901 [20:48<11:38,  2.08it/s]
Evaluating:  50%|████▉     | 1450/2901 [20:49<09:59,  2.42it/s]
Evaluating:  50%|█████     | 1451/2901 [20:49<12:04,  2.00it/s]
Evaluating:  50%|█████     | 1452/2901 [20:50<11:09,  2.16it/s]
Evaluating:  50%|█████     | 1453/2901 [20:51<14:56,  1.62it/s]
Evaluating:  50%|█████     | 1454/2901 [20:52<21:14,  1.14it/s]
Evaluating:  50%|█████     | 1455/2901 [20:53<18:14,  1.32it/s]
Evaluating:  50%|█████     | 1456/2901 [20:54<21:24,  1.13it/s]
Evaluating:  50%|█████     | 1457/2901 [20:54<18:45,  1.28it/s]
Evaluating:  50%|█████     | 1458/2901 [20:55<17:20,  1.39it/s]
Evaluating:  50%|█████     | 1459/2901 [20:56<16:49,  1.43it/s]
Evaluating:  50%|█████     | 1460/2901 [20:56<16:12,  1.48it/s]
Evaluating:  50%|█████     | 1461/2901 [20:57<15:50,  1.52it/s]
Evaluating:  50%|█████     | 1462/2901 [20:57<14:55,  1.61it/s]
Evaluating:  50%|█████     | 1463/2901 [20:58<15:31,  1.54it/s]
Evaluating:  50%|█████     | 1464/2901 [20:59<15:47,  1.52it/s]
Evaluating:  50%|█████     | 1465/2901 [20:59<14:17,  1.67it/s]
Evaluating:  51%|█████     | 1466/2901 [21:00<13:47,  1.74it/s]
Evaluating:  51%|█████     | 1467/2901 [21:00<13:48,  1.73it/s]
Evaluating:  51%|█████     | 1468/2901 [21:01<13:12,  1.81it/s]
Evaluating:  51%|█████     | 1469/2901 [21:01<11:37,  2.05it/s]
Evaluating:  51%|█████     | 1470/2901 [21:02<14:40,  1.63it/s]
Evaluating:  51%|█████     | 1471/2901 [21:03<13:24,  1.78it/s]
Evaluating:  51%|█████     | 1472/2901 [21:03<12:20,  1.93it/s]
Evaluating:  51%|█████     | 1473/2901 [21:03<11:48,  2.02it/s]
Evaluating:  51%|█████     | 1474/2901 [21:05<17:07,  1.39it/s]
Evaluating:  51%|█████     | 1475/2901 [21:06<20:38,  1.15it/s]
Evaluating:  51%|█████     | 1476/2901 [21:06<16:52,  1.41it/s]
Evaluating:  51%|█████     | 1477/2901 [21:07<14:25,  1.64it/s]
Evaluating:  51%|█████     | 1478/2901 [21:07<11:58,  1.98it/s]
Evaluating:  51%|█████     | 1479/2901 [21:07<11:00,  2.15it/s]
Evaluating:  51%|█████     | 1480/2901 [21:08<14:35,  1.62it/s]
Evaluating:  51%|█████     | 1481/2901 [21:09<12:45,  1.85it/s]
Evaluating:  51%|█████     | 1482/2901 [21:09<12:08,  1.95it/s]
Evaluating:  51%|█████     | 1483/2901 [21:10<14:12,  1.66it/s]
Evaluating:  51%|█████     | 1484/2901 [21:10<12:03,  1.96it/s]
Evaluating:  51%|█████     | 1485/2901 [21:11<11:33,  2.04it/s]
Evaluating:  51%|█████     | 1486/2901 [21:11<10:54,  2.16it/s]
Evaluating:  51%|█████▏    | 1487/2901 [21:14<28:29,  1.21s/it]
Evaluating:  51%|█████▏    | 1488/2901 [21:14<22:52,  1.03it/s]
Evaluating:  51%|█████▏    | 1489/2901 [21:15<22:11,  1.06it/s]
Evaluating:  51%|█████▏    | 1490/2901 [21:16<18:18,  1.28it/s]
Evaluating:  51%|█████▏    | 1491/2901 [21:16<13:46,  1.71it/s]
Evaluating:  51%|█████▏    | 1492/2901 [21:16<10:35,  2.22it/s]
Evaluating:  51%|█████▏    | 1493/2901 [21:16<08:21,  2.81it/s]
Evaluating:  51%|█████▏    | 1494/2901 [21:16<08:49,  2.66it/s]
Evaluating:  52%|█████▏    | 1495/2901 [21:17<09:19,  2.51it/s]
Evaluating:  52%|█████▏    | 1496/2901 [21:19<19:56,  1.17it/s]
Evaluating:  52%|█████▏    | 1497/2901 [21:22<33:10,  1.42s/it]
Evaluating:  52%|█████▏    | 1498/2901 [21:22<26:15,  1.12s/it]
Evaluating:  52%|█████▏    | 1499/2901 [21:23<24:48,  1.06s/it]
Evaluating:  52%|█████▏    | 1500/2901 [21:24<23:47,  1.02s/it]
Evaluating:  52%|█████▏    | 1501/2901 [21:24<19:43,  1.18it/s]
Evaluating:  52%|█████▏    | 1502/2901 [21:25<20:41,  1.13it/s]
Evaluating:  52%|█████▏    | 1503/2901 [21:27<27:26,  1.18s/it]
Evaluating:  52%|█████▏    | 1504/2901 [21:28<25:19,  1.09s/it]
Evaluating:  52%|█████▏    | 1505/2901 [21:28<20:56,  1.11it/s]
Evaluating:  52%|█████▏    | 1506/2901 [21:30<25:46,  1.11s/it]
Evaluating:  52%|█████▏    | 1507/2901 [21:31<21:44,  1.07it/s]
Evaluating:  52%|█████▏    | 1508/2901 [21:31<17:40,  1.31it/s]
Evaluating:  52%|█████▏    | 1509/2901 [21:31<15:08,  1.53it/s]
Evaluating:  52%|█████▏    | 1510/2901 [21:33<21:33,  1.08it/s]
Evaluating:  52%|█████▏    | 1511/2901 [21:33<18:14,  1.27it/s]
Evaluating:  52%|█████▏    | 1512/2901 [21:34<16:25,  1.41it/s]
Evaluating:  52%|█████▏    | 1513/2901 [21:35<17:53,  1.29it/s]
Evaluating:  52%|█████▏    | 1514/2901 [21:36<17:54,  1.29it/s]
Evaluating:  52%|█████▏    | 1515/2901 [21:36<14:55,  1.55it/s]
Evaluating:  52%|█████▏    | 1516/2901 [21:37<15:39,  1.47it/s]
Evaluating:  52%|█████▏    | 1517/2901 [21:37<12:21,  1.87it/s]
Evaluating:  52%|█████▏    | 1518/2901 [21:37<12:18,  1.87it/s]
Evaluating:  52%|█████▏    | 1519/2901 [21:38<13:23,  1.72it/s]
Evaluating:  52%|█████▏    | 1520/2901 [21:39<15:42,  1.46it/s]
Evaluating:  52%|█████▏    | 1521/2901 [21:40<18:25,  1.25it/s]
Evaluating:  52%|█████▏    | 1522/2901 [21:41<15:38,  1.47it/s]
Evaluating:  52%|█████▏    | 1523/2901 [21:42<17:45,  1.29it/s]
Evaluating:  53%|█████▎    | 1524/2901 [21:43<19:18,  1.19it/s]
Evaluating:  53%|█████▎    | 1525/2901 [21:43<15:04,  1.52it/s]
Evaluating:  53%|█████▎    | 1526/2901 [21:43<12:39,  1.81it/s]
Evaluating:  53%|█████▎    | 1527/2901 [21:44<13:18,  1.72it/s]
Evaluating:  53%|█████▎    | 1528/2901 [21:44<10:35,  2.16it/s]
Evaluating:  53%|█████▎    | 1529/2901 [21:45<14:20,  1.59it/s]
Evaluating:  53%|█████▎    | 1530/2901 [21:47<20:59,  1.09it/s]
Evaluating:  53%|█████▎    | 1531/2901 [21:47<19:31,  1.17it/s]
Evaluating:  53%|█████▎    | 1532/2901 [21:48<17:07,  1.33it/s]
Evaluating:  53%|█████▎    | 1533/2901 [21:49<17:19,  1.32it/s]
Evaluating:  53%|█████▎    | 1534/2901 [21:50<19:30,  1.17it/s]
Evaluating:  53%|█████▎    | 1535/2901 [21:50<15:57,  1.43it/s]
Evaluating:  53%|█████▎    | 1536/2901 [21:50<13:07,  1.73it/s]
Evaluating:  53%|█████▎    | 1537/2901 [21:51<13:28,  1.69it/s]
Evaluating:  53%|█████▎    | 1538/2901 [21:51<12:25,  1.83it/s]
Evaluating:  53%|█████▎    | 1539/2901 [21:52<13:30,  1.68it/s]
Evaluating:  53%|█████▎    | 1540/2901 [21:53<15:02,  1.51it/s]
Evaluating:  53%|█████▎    | 1541/2901 [21:53<13:24,  1.69it/s]
Evaluating:  53%|█████▎    | 1542/2901 [21:54<16:49,  1.35it/s]
Evaluating:  53%|█████▎    | 1543/2901 [21:55<15:02,  1.51it/s]
Evaluating:  53%|█████▎    | 1544/2901 [21:55<12:34,  1.80it/s]
Evaluating:  53%|█████▎    | 1545/2901 [21:56<15:15,  1.48it/s]
Evaluating:  53%|█████▎    | 1546/2901 [21:56<12:51,  1.76it/s]
Evaluating:  53%|█████▎    | 1547/2901 [21:57<14:32,  1.55it/s]
Evaluating:  53%|█████▎    | 1548/2901 [21:58<15:06,  1.49it/s]
Evaluating:  53%|█████▎    | 1549/2901 [21:59<16:10,  1.39it/s]
Evaluating:  53%|█████▎    | 1550/2901 [21:59<15:13,  1.48it/s]
Evaluating:  53%|█████▎    | 1551/2901 [22:00<14:42,  1.53it/s]
Evaluating:  53%|█████▎    | 1552/2901 [22:00<12:14,  1.84it/s]
Evaluating:  54%|█████▎    | 1553/2901 [22:01<10:35,  2.12it/s]
Evaluating:  54%|█████▎    | 1554/2901 [22:01<10:06,  2.22it/s]
Evaluating:  54%|█████▎    | 1555/2901 [22:02<11:51,  1.89it/s]
Evaluating:  54%|█████▎    | 1556/2901 [22:02<10:01,  2.24it/s]
Evaluating:  54%|█████▎    | 1557/2901 [22:04<18:19,  1.22it/s]
Evaluating:  54%|█████▎    | 1558/2901 [22:05<20:38,  1.08it/s]
Evaluating:  54%|█████▎    | 1559/2901 [22:06<19:28,  1.15it/s]
Evaluating:  54%|█████▍    | 1560/2901 [22:07<22:27,  1.01s/it]
Evaluating:  54%|█████▍    | 1561/2901 [22:08<22:23,  1.00s/it]
Evaluating:  54%|█████▍    | 1562/2901 [22:08<19:16,  1.16it/s]
Evaluating:  54%|█████▍    | 1563/2901 [22:09<15:28,  1.44it/s]
Evaluating:  54%|█████▍    | 1564/2901 [22:09<14:28,  1.54it/s]
Evaluating:  54%|█████▍    | 1565/2901 [22:10<13:58,  1.59it/s]
Evaluating:  54%|█████▍    | 1566/2901 [22:10<14:18,  1.56it/s]
Evaluating:  54%|█████▍    | 1567/2901 [22:11<14:11,  1.57it/s]
Evaluating:  54%|█████▍    | 1568/2901 [22:11<12:25,  1.79it/s]
Evaluating:  54%|█████▍    | 1569/2901 [22:12<14:11,  1.56it/s]
Evaluating:  54%|█████▍    | 1570/2901 [22:13<12:43,  1.74it/s]
Evaluating:  54%|█████▍    | 1571/2901 [22:13<12:17,  1.80it/s]
Evaluating:  54%|█████▍    | 1572/2901 [22:14<11:12,  1.98it/s]
Evaluating:  54%|█████▍    | 1573/2901 [22:15<14:52,  1.49it/s]
Evaluating:  54%|█████▍    | 1574/2901 [22:16<21:32,  1.03it/s]
Evaluating:  54%|█████▍    | 1575/2901 [22:17<17:35,  1.26it/s]
Evaluating:  54%|█████▍    | 1576/2901 [22:17<16:10,  1.36it/s]
Evaluating:  54%|█████▍    | 1577/2901 [22:18<16:15,  1.36it/s]
Evaluating:  54%|█████▍    | 1578/2901 [22:19<20:01,  1.10it/s]
Evaluating:  54%|█████▍    | 1579/2901 [22:20<16:41,  1.32it/s]
Evaluating:  54%|█████▍    | 1580/2901 [22:20<15:01,  1.47it/s]
Evaluating:  54%|█████▍    | 1581/2901 [22:21<12:35,  1.75it/s]
Evaluating:  55%|█████▍    | 1582/2901 [22:22<19:47,  1.11it/s]
Evaluating:  55%|█████▍    | 1583/2901 [22:23<19:00,  1.16it/s]
Evaluating:  55%|█████▍    | 1584/2901 [22:23<15:51,  1.38it/s]
Evaluating:  55%|█████▍    | 1585/2901 [22:24<17:19,  1.27it/s]
Evaluating:  55%|█████▍    | 1586/2901 [22:25<17:31,  1.25it/s]
Evaluating:  55%|█████▍    | 1587/2901 [22:27<21:26,  1.02it/s]
Evaluating:  55%|█████▍    | 1588/2901 [22:28<23:09,  1.06s/it]
Evaluating:  55%|█████▍    | 1589/2901 [22:29<25:01,  1.14s/it]
Evaluating:  55%|█████▍    | 1590/2901 [22:31<27:25,  1.25s/it]
Evaluating:  55%|█████▍    | 1591/2901 [22:32<28:57,  1.33s/it]
Evaluating:  55%|█████▍    | 1592/2901 [22:34<29:19,  1.34s/it]
Evaluating:  55%|█████▍    | 1593/2901 [22:35<29:29,  1.35s/it]
Evaluating:  55%|█████▍    | 1594/2901 [22:36<29:30,  1.35s/it]
Evaluating:  55%|█████▍    | 1595/2901 [22:38<29:00,  1.33s/it]
Evaluating:  55%|█████▌    | 1596/2901 [22:39<28:50,  1.33s/it]
Evaluating:  55%|█████▌    | 1597/2901 [22:40<27:14,  1.25s/it]
Evaluating:  55%|█████▌    | 1598/2901 [22:40<22:03,  1.02s/it]
Evaluating:  55%|█████▌    | 1599/2901 [22:41<16:52,  1.29it/s]
Evaluating:  55%|█████▌    | 1600/2901 [22:41<13:17,  1.63it/s]
Evaluating:  55%|█████▌    | 1601/2901 [22:41<10:43,  2.02it/s]
Evaluating:  55%|█████▌    | 1602/2901 [22:41<09:01,  2.40it/s]
Evaluating:  55%|█████▌    | 1603/2901 [22:42<07:49,  2.77it/s]
Evaluating:  55%|█████▌    | 1604/2901 [22:42<07:02,  3.07it/s]
Evaluating:  55%|█████▌    | 1605/2901 [22:42<06:29,  3.33it/s]
Evaluating:  55%|█████▌    | 1606/2901 [22:42<06:14,  3.46it/s]
Evaluating:  55%|█████▌    | 1607/2901 [22:43<06:00,  3.59it/s]
Evaluating:  55%|█████▌    | 1608/2901 [22:43<05:46,  3.73it/s]
Evaluating:  55%|█████▌    | 1609/2901 [22:43<05:48,  3.71it/s]
Evaluating:  55%|█████▌    | 1610/2901 [22:43<05:53,  3.65it/s]
Evaluating:  56%|█████▌    | 1611/2901 [22:44<05:59,  3.59it/s]
Evaluating:  56%|█████▌    | 1612/2901 [22:44<06:04,  3.53it/s]
Evaluating:  56%|█████▌    | 1613/2901 [22:44<06:06,  3.52it/s]
Evaluating:  56%|█████▌    | 1614/2901 [22:45<06:06,  3.51it/s]
Evaluating:  56%|█████▌    | 1615/2901 [22:45<05:57,  3.60it/s]
Evaluating:  56%|█████▌    | 1616/2901 [22:45<05:50,  3.67it/s]
Evaluating:  56%|█████▌    | 1617/2901 [22:45<05:53,  3.64it/s]
Evaluating:  56%|█████▌    | 1618/2901 [22:46<07:19,  2.92it/s]
Evaluating:  56%|█████▌    | 1619/2901 [22:48<17:53,  1.19it/s]
Evaluating:  56%|█████▌    | 1620/2901 [22:50<25:38,  1.20s/it]
Evaluating:  56%|█████▌    | 1621/2901 [22:52<33:11,  1.56s/it]
Evaluating:  56%|█████▌    | 1622/2901 [22:54<36:52,  1.73s/it]
Evaluating:  56%|█████▌    | 1623/2901 [22:56<36:17,  1.70s/it]
Evaluating:  56%|█████▌    | 1624/2901 [22:58<36:42,  1.72s/it]
Evaluating:  56%|█████▌    | 1625/2901 [23:00<39:28,  1.86s/it]
Evaluating:  56%|█████▌    | 1626/2901 [23:02<38:59,  1.83s/it]
Evaluating:  56%|█████▌    | 1627/2901 [23:04<39:01,  1.84s/it]
Evaluating:  56%|█████▌    | 1628/2901 [23:06<39:44,  1.87s/it]
Evaluating:  56%|█████▌    | 1629/2901 [23:08<41:03,  1.94s/it]
Evaluating:  56%|█████▌    | 1630/2901 [23:10<44:18,  2.09s/it]
Evaluating:  56%|█████▌    | 1631/2901 [23:12<43:35,  2.06s/it]
Evaluating:  56%|█████▋    | 1632/2901 [23:12<31:43,  1.50s/it]
Evaluating:  56%|█████▋    | 1633/2901 [23:12<23:22,  1.11s/it]
Evaluating:  56%|█████▋    | 1634/2901 [23:13<17:30,  1.21it/s]
Evaluating:  56%|█████▋    | 1635/2901 [23:13<13:18,  1.59it/s]
Evaluating:  56%|█████▋    | 1636/2901 [23:13<10:21,  2.04it/s]
Evaluating:  56%|█████▋    | 1637/2901 [23:13<08:18,  2.54it/s]
Evaluating:  56%|█████▋    | 1638/2901 [23:13<06:54,  3.05it/s]
Evaluating:  56%|█████▋    | 1639/2901 [23:14<05:57,  3.53it/s]
Evaluating:  57%|█████▋    | 1640/2901 [23:14<05:19,  3.95it/s]
Evaluating:  57%|█████▋    | 1641/2901 [23:14<08:00,  2.62it/s]
Evaluating:  57%|█████▋    | 1642/2901 [23:16<13:15,  1.58it/s]
Evaluating:  57%|█████▋    | 1643/2901 [23:17<17:14,  1.22it/s]
Evaluating:  57%|█████▋    | 1644/2901 [23:18<20:00,  1.05it/s]
Evaluating:  57%|█████▋    | 1645/2901 [23:20<23:01,  1.10s/it]
Evaluating:  57%|█████▋    | 1646/2901 [23:21<25:22,  1.21s/it]
Evaluating:  57%|█████▋    | 1647/2901 [23:22<25:18,  1.21s/it]
Evaluating:  57%|█████▋    | 1648/2901 [23:24<26:07,  1.25s/it]
Evaluating:  57%|█████▋    | 1649/2901 [23:25<29:30,  1.41s/it]
Evaluating:  57%|█████▋    | 1650/2901 [23:27<30:49,  1.48s/it]
Evaluating:  57%|█████▋    | 1651/2901 [23:28<30:00,  1.44s/it]
Evaluating:  57%|█████▋    | 1652/2901 [23:30<33:43,  1.62s/it]
Evaluating:  57%|█████▋    | 1653/2901 [23:32<33:49,  1.63s/it]
Evaluating:  57%|█████▋    | 1654/2901 [23:34<32:58,  1.59s/it]
Evaluating:  57%|█████▋    | 1655/2901 [23:35<33:42,  1.62s/it]
Evaluating:  57%|█████▋    | 1656/2901 [23:37<34:25,  1.66s/it]
Evaluating:  57%|█████▋    | 1657/2901 [23:39<37:06,  1.79s/it]
Evaluating:  57%|█████▋    | 1658/2901 [23:40<34:15,  1.65s/it]
Evaluating:  57%|█████▋    | 1659/2901 [23:42<31:43,  1.53s/it]
Evaluating:  57%|█████▋    | 1660/2901 [23:43<33:00,  1.60s/it]
Evaluating:  57%|█████▋    | 1661/2901 [23:46<37:26,  1.81s/it]
Evaluating:  57%|█████▋    | 1662/2901 [23:47<35:17,  1.71s/it]
Evaluating:  57%|█████▋    | 1663/2901 [23:48<32:24,  1.57s/it]
Evaluating:  57%|█████▋    | 1664/2901 [23:50<30:22,  1.47s/it]
Evaluating:  57%|█████▋    | 1665/2901 [23:51<29:03,  1.41s/it]
Evaluating:  57%|█████▋    | 1666/2901 [23:53<31:35,  1.54s/it]
Evaluating:  57%|█████▋    | 1667/2901 [23:54<30:53,  1.50s/it]
Evaluating:  57%|█████▋    | 1668/2901 [23:56<29:45,  1.45s/it]
Evaluating:  58%|█████▊    | 1669/2901 [23:57<31:04,  1.51s/it]
Evaluating:  58%|█████▊    | 1670/2901 [23:58<29:26,  1.43s/it]
Evaluating:  58%|█████▊    | 1671/2901 [24:00<30:06,  1.47s/it]
Evaluating:  58%|█████▊    | 1672/2901 [24:01<29:33,  1.44s/it]
Evaluating:  58%|█████▊    | 1673/2901 [24:02<24:26,  1.19s/it]
Evaluating:  58%|█████▊    | 1674/2901 [24:03<20:49,  1.02s/it]
Evaluating:  58%|█████▊    | 1675/2901 [24:04<21:34,  1.06s/it]
Evaluating:  58%|█████▊    | 1676/2901 [24:04<17:31,  1.17it/s]
Evaluating:  58%|█████▊    | 1677/2901 [24:05<15:40,  1.30it/s]
Evaluating:  58%|█████▊    | 1678/2901 [24:05<13:04,  1.56it/s]
Evaluating:  58%|█████▊    | 1679/2901 [24:05<10:24,  1.96it/s]
Evaluating:  58%|█████▊    | 1680/2901 [24:05<08:35,  2.37it/s]
Evaluating:  58%|█████▊    | 1681/2901 [24:06<07:16,  2.79it/s]
Evaluating:  58%|█████▊    | 1682/2901 [24:06<06:20,  3.20it/s]
Evaluating:  58%|█████▊    | 1683/2901 [24:06<05:35,  3.63it/s]
Evaluating:  58%|█████▊    | 1684/2901 [24:06<05:23,  3.77it/s]
Evaluating:  58%|█████▊    | 1685/2901 [24:07<05:47,  3.50it/s]
Evaluating:  58%|█████▊    | 1686/2901 [24:07<05:50,  3.47it/s]
Evaluating:  58%|█████▊    | 1687/2901 [24:07<06:01,  3.36it/s]
Evaluating:  58%|█████▊    | 1688/2901 [24:08<05:59,  3.37it/s]
Evaluating:  58%|█████▊    | 1689/2901 [24:08<06:05,  3.31it/s]
Evaluating:  58%|█████▊    | 1690/2901 [24:08<05:59,  3.36it/s]
Evaluating:  58%|█████▊    | 1691/2901 [24:08<06:04,  3.32it/s]
Evaluating:  58%|█████▊    | 1692/2901 [24:09<06:08,  3.28it/s]
Evaluating:  58%|█████▊    | 1693/2901 [24:09<06:10,  3.26it/s]
Evaluating:  58%|█████▊    | 1694/2901 [24:09<06:15,  3.21it/s]
Evaluating:  58%|█████▊    | 1695/2901 [24:10<06:11,  3.25it/s]
Evaluating:  58%|█████▊    | 1696/2901 [24:10<06:10,  3.25it/s]
Evaluating:  58%|█████▊    | 1697/2901 [24:10<06:14,  3.21it/s]
Evaluating:  59%|█████▊    | 1698/2901 [24:11<06:13,  3.22it/s]
Evaluating:  59%|█████▊    | 1699/2901 [24:11<05:33,  3.61it/s]
Evaluating:  59%|█████▊    | 1700/2901 [24:11<05:13,  3.83it/s]
Evaluating:  59%|█████▊    | 1701/2901 [24:11<04:49,  4.14it/s]
Evaluating:  59%|█████▊    | 1702/2901 [24:11<04:34,  4.37it/s]
Evaluating:  59%|█████▊    | 1703/2901 [24:12<04:22,  4.57it/s]
Evaluating:  59%|█████▊    | 1704/2901 [24:12<04:16,  4.67it/s]
Evaluating:  59%|█████▉    | 1705/2901 [24:12<04:48,  4.14it/s]
Evaluating:  59%|█████▉    | 1706/2901 [24:13<06:14,  3.19it/s]
Evaluating:  59%|█████▉    | 1707/2901 [24:13<07:05,  2.81it/s]
Evaluating:  59%|█████▉    | 1708/2901 [24:14<07:41,  2.58it/s]
Evaluating:  59%|█████▉    | 1709/2901 [24:14<08:33,  2.32it/s]
Evaluating:  59%|█████▉    | 1710/2901 [24:15<09:10,  2.16it/s]
Evaluating:  59%|█████▉    | 1711/2901 [24:15<09:38,  2.06it/s]
Evaluating:  59%|█████▉    | 1712/2901 [24:16<09:39,  2.05it/s]
Evaluating:  59%|█████▉    | 1713/2901 [24:16<09:41,  2.04it/s]
Evaluating:  59%|█████▉    | 1714/2901 [24:17<10:02,  1.97it/s]
Evaluating:  59%|█████▉    | 1715/2901 [24:17<08:50,  2.24it/s]
Evaluating:  59%|█████▉    | 1716/2901 [24:17<07:50,  2.52it/s]
Evaluating:  59%|█████▉    | 1717/2901 [24:18<07:20,  2.69it/s]
Evaluating:  59%|█████▉    | 1718/2901 [24:18<07:12,  2.74it/s]
Evaluating:  59%|█████▉    | 1719/2901 [24:18<06:54,  2.85it/s]
Evaluating:  59%|█████▉    | 1720/2901 [24:19<06:39,  2.95it/s]
Evaluating:  59%|█████▉    | 1721/2901 [24:19<06:28,  3.04it/s]
Evaluating:  59%|█████▉    | 1722/2901 [24:19<07:08,  2.75it/s]
Evaluating:  59%|█████▉    | 1723/2901 [24:20<07:58,  2.46it/s]
Evaluating:  59%|█████▉    | 1724/2901 [24:20<08:16,  2.37it/s]
Evaluating:  59%|█████▉    | 1725/2901 [24:21<09:10,  2.14it/s]
Evaluating:  59%|█████▉    | 1726/2901 [24:21<09:47,  2.00it/s]
Evaluating:  60%|█████▉    | 1727/2901 [24:22<10:12,  1.92it/s]
Evaluating:  60%|█████▉    | 1728/2901 [24:23<10:19,  1.89it/s]
Evaluating:  60%|█████▉    | 1729/2901 [24:23<09:53,  1.98it/s]
Evaluating:  60%|█████▉    | 1730/2901 [24:24<10:01,  1.95it/s]
Evaluating:  60%|█████▉    | 1731/2901 [24:24<09:53,  1.97it/s]
Evaluating:  60%|█████▉    | 1732/2901 [24:25<09:47,  1.99it/s]
Evaluating:  60%|█████▉    | 1733/2901 [24:25<10:27,  1.86it/s]
Evaluating:  60%|█████▉    | 1734/2901 [24:26<10:56,  1.78it/s]
Evaluating:  60%|█████▉    | 1735/2901 [24:26<11:26,  1.70it/s]
Evaluating:  60%|█████▉    | 1736/2901 [24:27<11:31,  1.69it/s]
Evaluating:  60%|█████▉    | 1737/2901 [24:28<11:51,  1.64it/s]
Evaluating:  60%|█████▉    | 1738/2901 [24:28<11:33,  1.68it/s]
Evaluating:  60%|█████▉    | 1739/2901 [24:29<11:13,  1.72it/s]
Evaluating:  60%|█████▉    | 1740/2901 [24:29<11:03,  1.75it/s]
Evaluating:  60%|██████    | 1741/2901 [24:30<10:23,  1.86it/s]
Evaluating:  60%|██████    | 1742/2901 [24:30<10:26,  1.85it/s]
Evaluating:  60%|██████    | 1743/2901 [24:31<10:32,  1.83it/s]
Evaluating:  60%|██████    | 1744/2901 [24:32<10:48,  1.78it/s]
Evaluating:  60%|██████    | 1745/2901 [24:32<10:50,  1.78it/s]
Evaluating:  60%|██████    | 1746/2901 [24:33<10:41,  1.80it/s]
Evaluating:  60%|██████    | 1747/2901 [24:33<11:08,  1.73it/s]
Evaluating:  60%|██████    | 1748/2901 [24:34<11:09,  1.72it/s]
Evaluating:  60%|██████    | 1749/2901 [24:34<11:36,  1.65it/s]
Evaluating:  60%|██████    | 1750/2901 [24:35<11:33,  1.66it/s]
Evaluating:  60%|██████    | 1751/2901 [24:36<11:28,  1.67it/s]
Evaluating:  60%|██████    | 1752/2901 [24:36<11:29,  1.67it/s]
Evaluating:  60%|██████    | 1753/2901 [24:37<10:10,  1.88it/s]
Evaluating:  60%|██████    | 1754/2901 [24:37<09:06,  2.10it/s]
Evaluating:  60%|██████    | 1755/2901 [24:37<08:24,  2.27it/s]
Evaluating:  61%|██████    | 1756/2901 [24:38<07:59,  2.39it/s]
Evaluating:  61%|██████    | 1757/2901 [24:38<07:37,  2.50it/s]
Evaluating:  61%|██████    | 1758/2901 [24:38<07:16,  2.62it/s]
Evaluating:  61%|██████    | 1759/2901 [24:39<09:23,  2.03it/s]
Evaluating:  61%|██████    | 1760/2901 [24:41<14:49,  1.28it/s]
Evaluating:  61%|██████    | 1761/2901 [24:42<18:22,  1.03it/s]
Evaluating:  61%|██████    | 1762/2901 [24:44<21:27,  1.13s/it]
Evaluating:  61%|██████    | 1763/2901 [24:45<23:04,  1.22s/it]
Evaluating:  61%|██████    | 1764/2901 [24:47<25:08,  1.33s/it]
Evaluating:  61%|██████    | 1765/2901 [24:48<25:02,  1.32s/it]
Evaluating:  61%|██████    | 1766/2901 [24:48<19:17,  1.02s/it]
Evaluating:  61%|██████    | 1767/2901 [24:48<15:04,  1.25it/s]
Evaluating:  61%|██████    | 1768/2901 [24:49<12:18,  1.53it/s]
Evaluating:  61%|██████    | 1769/2901 [24:49<10:14,  1.84it/s]
Evaluating:  61%|██████    | 1770/2901 [24:49<08:47,  2.14it/s]
Evaluating:  61%|██████    | 1771/2901 [24:50<07:49,  2.41it/s]
Evaluating:  61%|██████    | 1772/2901 [24:50<07:51,  2.40it/s]
Evaluating:  61%|██████    | 1773/2901 [24:50<07:22,  2.55it/s]
Evaluating:  61%|██████    | 1774/2901 [24:51<06:57,  2.70it/s]
Evaluating:  61%|██████    | 1775/2901 [24:51<06:36,  2.84it/s]
Evaluating:  61%|██████    | 1776/2901 [24:51<06:29,  2.89it/s]
Evaluating:  61%|██████▏   | 1777/2901 [24:52<06:45,  2.77it/s]
Evaluating:  61%|██████▏   | 1778/2901 [24:52<07:43,  2.42it/s]
Evaluating:  61%|██████▏   | 1779/2901 [24:53<08:38,  2.16it/s]
Evaluating:  61%|██████▏   | 1780/2901 [24:53<09:11,  2.03it/s]
Evaluating:  61%|██████▏   | 1781/2901 [24:54<08:00,  2.33it/s]
Evaluating:  61%|██████▏   | 1782/2901 [24:54<06:42,  2.78it/s]
Evaluating:  61%|██████▏   | 1783/2901 [24:54<05:44,  3.25it/s]
Evaluating:  61%|██████▏   | 1784/2901 [24:54<05:01,  3.71it/s]
Evaluating:  62%|██████▏   | 1785/2901 [24:54<04:32,  4.09it/s]
Evaluating:  62%|██████▏   | 1786/2901 [24:55<04:13,  4.39it/s]
Evaluating:  62%|██████▏   | 1787/2901 [24:55<04:22,  4.25it/s]
Evaluating:  62%|██████▏   | 1788/2901 [24:55<05:05,  3.64it/s]
Evaluating:  62%|██████▏   | 1789/2901 [24:56<05:29,  3.37it/s]
Evaluating:  62%|██████▏   | 1790/2901 [24:56<05:34,  3.32it/s]
Evaluating:  62%|██████▏   | 1791/2901 [24:56<05:37,  3.28it/s]
Evaluating:  62%|██████▏   | 1792/2901 [24:57<05:35,  3.31it/s]
Evaluating:  62%|██████▏   | 1793/2901 [24:57<06:47,  2.72it/s]
Evaluating:  62%|██████▏   | 1794/2901 [24:58<08:36,  2.14it/s]
Evaluating:  62%|██████▏   | 1795/2901 [24:58<09:57,  1.85it/s]
Evaluating:  62%|██████▏   | 1796/2901 [24:59<11:08,  1.65it/s]
Evaluating:  62%|██████▏   | 1797/2901 [25:00<12:22,  1.49it/s]
Evaluating:  62%|██████▏   | 1798/2901 [25:01<12:28,  1.47it/s]
Evaluating:  62%|██████▏   | 1799/2901 [25:01<11:24,  1.61it/s]
Evaluating:  62%|██████▏   | 1800/2901 [25:02<10:38,  1.72it/s]
Evaluating:  62%|██████▏   | 1801/2901 [25:02<10:27,  1.75it/s]
Evaluating:  62%|██████▏   | 1802/2901 [25:03<10:20,  1.77it/s]
Evaluating:  62%|██████▏   | 1803/2901 [25:03<10:16,  1.78it/s]
Evaluating:  62%|██████▏   | 1804/2901 [25:04<09:09,  2.00it/s]
Evaluating:  62%|██████▏   | 1805/2901 [25:04<08:21,  2.19it/s]
Evaluating:  62%|██████▏   | 1806/2901 [25:04<07:48,  2.34it/s]
Evaluating:  62%|██████▏   | 1807/2901 [25:05<07:58,  2.29it/s]
Evaluating:  62%|██████▏   | 1808/2901 [25:06<08:55,  2.04it/s]
Evaluating:  62%|██████▏   | 1809/2901 [25:06<09:13,  1.97it/s]
Evaluating:  62%|██████▏   | 1810/2901 [25:07<09:53,  1.84it/s]
Evaluating:  62%|██████▏   | 1811/2901 [25:07<10:58,  1.66it/s]
Evaluating:  62%|██████▏   | 1812/2901 [25:08<12:18,  1.47it/s]
Evaluating:  62%|██████▏   | 1813/2901 [25:09<13:38,  1.33it/s]
Evaluating:  63%|██████▎   | 1814/2901 [25:10<15:37,  1.16it/s]
Evaluating:  63%|██████▎   | 1815/2901 [25:11<16:24,  1.10it/s]
Evaluating:  63%|██████▎   | 1816/2901 [25:12<15:13,  1.19it/s]
Evaluating:  63%|██████▎   | 1817/2901 [25:13<13:32,  1.33it/s]
Evaluating:  63%|██████▎   | 1818/2901 [25:13<12:17,  1.47it/s]
Evaluating:  63%|██████▎   | 1819/2901 [25:14<11:20,  1.59it/s]
Evaluating:  63%|██████▎   | 1820/2901 [25:14<10:49,  1.67it/s]
Evaluating:  63%|██████▎   | 1821/2901 [25:15<10:21,  1.74it/s]
Evaluating:  63%|██████▎   | 1822/2901 [25:15<09:59,  1.80it/s]
Evaluating:  63%|██████▎   | 1823/2901 [25:16<09:06,  1.97it/s]
Evaluating:  63%|██████▎   | 1824/2901 [25:16<08:25,  2.13it/s]
Evaluating:  63%|██████▎   | 1825/2901 [25:16<08:03,  2.22it/s]
Evaluating:  63%|██████▎   | 1826/2901 [25:17<07:37,  2.35it/s]
Evaluating:  63%|██████▎   | 1827/2901 [25:17<07:44,  2.31it/s]
Evaluating:  63%|██████▎   | 1828/2901 [25:19<14:02,  1.27it/s]
Evaluating:  63%|██████▎   | 1829/2901 [25:20<18:05,  1.01s/it]
Evaluating:  63%|██████▎   | 1830/2901 [25:22<22:21,  1.25s/it]
Evaluating:  63%|██████▎   | 1831/2901 [25:23<22:10,  1.24s/it]
Evaluating:  63%|██████▎   | 1832/2901 [25:25<23:20,  1.31s/it]
Evaluating:  63%|██████▎   | 1833/2901 [25:26<22:46,  1.28s/it]
Evaluating:  63%|██████▎   | 1834/2901 [25:26<16:46,  1.06it/s]
Evaluating:  63%|██████▎   | 1835/2901 [25:26<12:33,  1.42it/s]
Evaluating:  63%|██████▎   | 1836/2901 [25:26<09:34,  1.85it/s]
Evaluating:  63%|██████▎   | 1837/2901 [25:27<07:29,  2.37it/s]
Evaluating:  63%|██████▎   | 1838/2901 [25:27<06:04,  2.92it/s]
Evaluating:  63%|██████▎   | 1839/2901 [25:27<05:37,  3.14it/s]
Evaluating:  63%|██████▎   | 1840/2901 [25:27<06:14,  2.83it/s]
Evaluating:  63%|██████▎   | 1841/2901 [25:28<06:37,  2.67it/s]
Evaluating:  63%|██████▎   | 1842/2901 [25:28<07:01,  2.51it/s]
Evaluating:  64%|██████▎   | 1843/2901 [25:29<06:04,  2.90it/s]
Evaluating:  64%|██████▎   | 1844/2901 [25:29<05:23,  3.26it/s]
Evaluating:  64%|██████▎   | 1845/2901 [25:29<04:56,  3.56it/s]
Evaluating:  64%|██████▎   | 1846/2901 [25:30<06:19,  2.78it/s]
Evaluating:  64%|██████▎   | 1847/2901 [25:31<12:04,  1.45it/s]
Evaluating:  64%|██████▎   | 1848/2901 [25:32<16:00,  1.10it/s]
Evaluating:  64%|██████▎   | 1849/2901 [25:34<18:20,  1.05s/it]
Evaluating:  64%|██████▍   | 1850/2901 [25:35<19:39,  1.12s/it]
Evaluating:  64%|██████▍   | 1851/2901 [25:36<20:11,  1.15s/it]
Evaluating:  64%|██████▍   | 1852/2901 [25:38<20:32,  1.17s/it]
Evaluating:  64%|██████▍   | 1853/2901 [25:38<17:06,  1.02it/s]
Evaluating:  64%|██████▍   | 1854/2901 [25:38<13:51,  1.26it/s]
Evaluating:  64%|██████▍   | 1855/2901 [25:39<11:14,  1.55it/s]
Evaluating:  64%|██████▍   | 1856/2901 [25:39<09:34,  1.82it/s]
Evaluating:  64%|██████▍   | 1857/2901 [25:39<08:26,  2.06it/s]
Evaluating:  64%|██████▍   | 1858/2901 [25:40<07:30,  2.32it/s]
Evaluating:  64%|██████▍   | 1859/2901 [25:40<06:55,  2.51it/s]
Evaluating:  64%|██████▍   | 1860/2901 [25:40<06:39,  2.61it/s]
Evaluating:  64%|██████▍   | 1861/2901 [25:41<06:15,  2.77it/s]
Evaluating:  64%|██████▍   | 1862/2901 [25:41<05:59,  2.89it/s]
Evaluating:  64%|██████▍   | 1863/2901 [25:41<06:02,  2.86it/s]
Evaluating:  64%|██████▍   | 1864/2901 [25:42<05:43,  3.02it/s]
Evaluating:  64%|██████▍   | 1865/2901 [25:42<05:09,  3.35it/s]
Evaluating:  64%|██████▍   | 1866/2901 [25:42<04:50,  3.56it/s]
Evaluating:  64%|██████▍   | 1867/2901 [25:42<04:43,  3.65it/s]
Evaluating:  64%|██████▍   | 1868/2901 [25:43<04:56,  3.48it/s]
Evaluating:  64%|██████▍   | 1869/2901 [25:43<05:00,  3.43it/s]
Evaluating:  64%|██████▍   | 1870/2901 [25:43<05:08,  3.34it/s]
Evaluating:  64%|██████▍   | 1871/2901 [25:47<22:07,  1.29s/it]
Evaluating:  65%|██████▍   | 1872/2901 [25:52<41:06,  2.40s/it]
Evaluating:  65%|██████▍   | 1873/2901 [25:57<56:59,  3.33s/it]
Evaluating:  65%|██████▍   | 1874/2901 [26:00<51:50,  3.03s/it]
Evaluating:  65%|██████▍   | 1875/2901 [26:00<40:17,  2.36s/it]
Evaluating:  65%|██████▍   | 1876/2901 [26:01<29:26,  1.72s/it]
Evaluating:  65%|██████▍   | 1877/2901 [26:01<21:47,  1.28s/it]
Evaluating:  65%|██████▍   | 1878/2901 [26:01<17:00,  1.00it/s]
Evaluating:  65%|██████▍   | 1879/2901 [26:02<14:35,  1.17it/s]
Evaluating:  65%|██████▍   | 1880/2901 [26:02<12:54,  1.32it/s]
Evaluating:  65%|██████▍   | 1881/2901 [26:03<11:38,  1.46it/s]
Evaluating:  65%|██████▍   | 1882/2901 [26:03<10:52,  1.56it/s]
Evaluating:  65%|██████▍   | 1883/2901 [26:04<10:13,  1.66it/s]
Evaluating:  65%|██████▍   | 1884/2901 [26:04<09:30,  1.78it/s]
Evaluating:  65%|██████▍   | 1885/2901 [26:05<09:10,  1.85it/s]
Evaluating:  65%|██████▌   | 1886/2901 [26:05<08:50,  1.91it/s]
Evaluating:  65%|██████▌   | 1887/2901 [26:06<08:51,  1.91it/s]
Evaluating:  65%|██████▌   | 1888/2901 [26:07<10:47,  1.56it/s]
Evaluating:  65%|██████▌   | 1889/2901 [26:11<29:30,  1.75s/it]
Evaluating:  65%|██████▌   | 1890/2901 [26:16<43:05,  2.56s/it]
Evaluating:  65%|██████▌   | 1891/2901 [26:18<41:34,  2.47s/it]
Evaluating:  65%|██████▌   | 1892/2901 [26:18<31:40,  1.88s/it]
Evaluating:  65%|██████▌   | 1893/2901 [26:19<24:43,  1.47s/it]
Evaluating:  65%|██████▌   | 1894/2901 [26:20<24:36,  1.47s/it]
Evaluating:  65%|██████▌   | 1895/2901 [26:22<24:35,  1.47s/it]
Evaluating:  65%|██████▌   | 1896/2901 [26:23<24:22,  1.46s/it]
Evaluating:  65%|██████▌   | 1897/2901 [26:24<19:44,  1.18s/it]
Evaluating:  65%|██████▌   | 1898/2901 [26:24<16:15,  1.03it/s]
Evaluating:  65%|██████▌   | 1899/2901 [26:25<14:18,  1.17it/s]
Evaluating:  65%|██████▌   | 1900/2901 [26:25<12:53,  1.29it/s]
Evaluating:  66%|██████▌   | 1901/2901 [26:26<13:25,  1.24it/s]
Evaluating:  66%|██████▌   | 1902/2901 [26:27<13:52,  1.20it/s]
Evaluating:  66%|██████▌   | 1903/2901 [26:28<14:19,  1.16it/s]
Evaluating:  66%|██████▌   | 1904/2901 [26:29<14:20,  1.16it/s]
Evaluating:  66%|██████▌   | 1905/2901 [26:30<13:56,  1.19it/s]
Evaluating:  66%|██████▌   | 1906/2901 [26:31<14:01,  1.18it/s]
Evaluating:  66%|██████▌   | 1907/2901 [26:31<12:07,  1.37it/s]
Evaluating:  66%|██████▌   | 1908/2901 [26:32<10:54,  1.52it/s]
Evaluating:  66%|██████▌   | 1909/2901 [26:33<12:13,  1.35it/s]
Evaluating:  66%|██████▌   | 1910/2901 [26:33<11:20,  1.46it/s]
Evaluating:  66%|██████▌   | 1911/2901 [26:34<12:42,  1.30it/s]
Evaluating:  66%|██████▌   | 1912/2901 [26:35<12:14,  1.35it/s]
Evaluating:  66%|██████▌   | 1913/2901 [26:35<12:07,  1.36it/s]
Evaluating:  66%|██████▌   | 1914/2901 [26:36<11:43,  1.40it/s]
Evaluating:  66%|██████▌   | 1915/2901 [26:37<10:52,  1.51it/s]
Evaluating:  66%|██████▌   | 1916/2901 [26:37<10:34,  1.55it/s]
Evaluating:  66%|██████▌   | 1917/2901 [26:38<10:16,  1.60it/s]
Evaluating:  66%|██████▌   | 1918/2901 [26:38<09:40,  1.69it/s]
Evaluating:  66%|██████▌   | 1919/2901 [26:39<09:53,  1.65it/s]
Evaluating:  66%|██████▌   | 1920/2901 [26:39<08:40,  1.88it/s]
Evaluating:  66%|██████▌   | 1921/2901 [26:40<07:54,  2.07it/s]
Evaluating:  66%|██████▋   | 1922/2901 [26:40<07:09,  2.28it/s]
Evaluating:  66%|██████▋   | 1923/2901 [26:40<07:02,  2.31it/s]
Evaluating:  66%|██████▋   | 1924/2901 [26:41<06:48,  2.39it/s]
Evaluating:  66%|██████▋   | 1925/2901 [26:41<06:40,  2.44it/s]
Evaluating:  66%|██████▋   | 1926/2901 [26:42<06:23,  2.54it/s]
Evaluating:  66%|██████▋   | 1927/2901 [26:42<06:17,  2.58it/s]
Evaluating:  66%|██████▋   | 1928/2901 [26:42<06:19,  2.56it/s]
Evaluating:  66%|██████▋   | 1929/2901 [26:43<06:07,  2.64it/s]
Evaluating:  67%|██████▋   | 1930/2901 [26:43<05:55,  2.73it/s]
Evaluating:  67%|██████▋   | 1931/2901 [26:43<05:55,  2.73it/s]
Evaluating:  67%|██████▋   | 1932/2901 [26:44<06:55,  2.33it/s]
Evaluating:  67%|██████▋   | 1933/2901 [26:45<08:20,  1.93it/s]
Evaluating:  67%|██████▋   | 1934/2901 [26:45<09:21,  1.72it/s]
Evaluating:  67%|██████▋   | 1935/2901 [26:46<09:48,  1.64it/s]
Evaluating:  67%|██████▋   | 1936/2901 [26:47<09:21,  1.72it/s]
Evaluating:  67%|██████▋   | 1937/2901 [26:47<08:16,  1.94it/s]
Evaluating:  67%|██████▋   | 1938/2901 [26:47<07:34,  2.12it/s]
Evaluating:  67%|██████▋   | 1939/2901 [26:48<06:57,  2.30it/s]
Evaluating:  67%|██████▋   | 1940/2901 [26:48<06:36,  2.43it/s]
Evaluating:  67%|██████▋   | 1941/2901 [26:48<06:27,  2.48it/s]
Evaluating:  67%|██████▋   | 1942/2901 [26:49<06:05,  2.63it/s]
Evaluating:  67%|██████▋   | 1943/2901 [26:49<06:07,  2.61it/s]
Evaluating:  67%|██████▋   | 1944/2901 [26:50<05:52,  2.71it/s]
Evaluating:  67%|██████▋   | 1945/2901 [26:50<04:58,  3.20it/s]
Evaluating:  67%|██████▋   | 1946/2901 [26:50<04:41,  3.39it/s]
Evaluating:  67%|██████▋   | 1947/2901 [26:51<07:05,  2.24it/s]
Evaluating:  67%|██████▋   | 1948/2901 [26:52<08:43,  1.82it/s]
Evaluating:  67%|██████▋   | 1949/2901 [26:52<07:01,  2.26it/s]
Evaluating:  67%|██████▋   | 1950/2901 [26:52<05:51,  2.71it/s]
Evaluating:  67%|██████▋   | 1951/2901 [26:53<07:49,  2.02it/s]
Evaluating:  67%|██████▋   | 1952/2901 [26:54<09:52,  1.60it/s]
Evaluating:  67%|██████▋   | 1953/2901 [26:55<11:30,  1.37it/s]
Evaluating:  67%|██████▋   | 1954/2901 [26:56<12:24,  1.27it/s]
Evaluating:  67%|██████▋   | 1955/2901 [26:56<10:36,  1.49it/s]
Evaluating:  67%|██████▋   | 1956/2901 [26:56<08:22,  1.88it/s]
Evaluating:  67%|██████▋   | 1957/2901 [26:56<06:49,  2.30it/s]
Evaluating:  67%|██████▋   | 1958/2901 [26:57<05:36,  2.80it/s]
Evaluating:  68%|██████▊   | 1959/2901 [26:57<04:47,  3.27it/s]
Evaluating:  68%|██████▊   | 1960/2901 [26:57<04:12,  3.73it/s]
Evaluating:  68%|██████▊   | 1961/2901 [26:57<03:54,  4.01it/s]
Evaluating:  68%|██████▊   | 1962/2901 [26:57<03:32,  4.41it/s]
Evaluating:  68%|██████▊   | 1963/2901 [26:58<04:43,  3.30it/s]
Evaluating:  68%|██████▊   | 1964/2901 [26:58<04:05,  3.82it/s]
Evaluating:  68%|██████▊   | 1965/2901 [26:58<03:37,  4.30it/s]
Evaluating:  68%|██████▊   | 1966/2901 [26:58<03:18,  4.71it/s]
Evaluating:  68%|██████▊   | 1967/2901 [26:59<03:53,  4.00it/s]
Evaluating:  68%|██████▊   | 1968/2901 [26:59<04:17,  3.62it/s]
Evaluating:  68%|██████▊   | 1969/2901 [27:02<16:12,  1.04s/it]
Evaluating:  68%|██████▊   | 1970/2901 [27:08<42:27,  2.74s/it]
Evaluating:  68%|██████▊   | 1971/2901 [27:13<52:20,  3.38s/it]
Evaluating:  68%|██████▊   | 1972/2901 [27:15<45:18,  2.93s/it]
Evaluating:  68%|██████▊   | 1973/2901 [27:15<32:45,  2.12s/it]
Evaluating:  68%|██████▊   | 1974/2901 [27:16<24:00,  1.55s/it]
Evaluating:  68%|██████▊   | 1975/2901 [27:17<22:14,  1.44s/it]
Evaluating:  68%|██████▊   | 1976/2901 [27:19<25:47,  1.67s/it]
Evaluating:  68%|██████▊   | 1977/2901 [27:21<26:45,  1.74s/it]
Evaluating:  68%|██████▊   | 1978/2901 [27:22<22:32,  1.47s/it]
Evaluating:  68%|██████▊   | 1979/2901 [27:22<18:25,  1.20s/it]
Evaluating:  68%|██████▊   | 1980/2901 [27:23<15:19,  1.00it/s]
Evaluating:  68%|██████▊   | 1981/2901 [27:24<14:33,  1.05it/s]
Evaluating:  68%|██████▊   | 1982/2901 [27:24<11:27,  1.34it/s]
Evaluating:  68%|██████▊   | 1983/2901 [27:24<09:41,  1.58it/s]
Evaluating:  68%|██████▊   | 1984/2901 [27:25<08:37,  1.77it/s]
Evaluating:  68%|██████▊   | 1985/2901 [27:25<08:40,  1.76it/s]
Evaluating:  68%|██████▊   | 1986/2901 [27:26<08:46,  1.74it/s]
Evaluating:  68%|██████▊   | 1987/2901 [27:27<08:46,  1.74it/s]
Evaluating:  69%|██████▊   | 1988/2901 [27:28<12:07,  1.25it/s]
Evaluating:  69%|██████▊   | 1989/2901 [27:29<15:23,  1.01s/it]
Evaluating:  69%|██████▊   | 1990/2901 [27:31<18:14,  1.20s/it]
Evaluating:  69%|██████▊   | 1991/2901 [27:33<20:08,  1.33s/it]
Evaluating:  69%|██████▊   | 1992/2901 [27:34<20:35,  1.36s/it]
Evaluating:  69%|██████▊   | 1993/2901 [27:34<15:06,  1.00it/s]
Evaluating:  69%|██████▊   | 1994/2901 [27:34<11:15,  1.34it/s]
Evaluating:  69%|██████▉   | 1995/2901 [27:35<12:25,  1.22it/s]
Evaluating:  69%|██████▉   | 1996/2901 [27:37<16:23,  1.09s/it]
Evaluating:  69%|██████▉   | 1997/2901 [27:39<19:20,  1.28s/it]
Evaluating:  69%|██████▉   | 1998/2901 [27:41<21:37,  1.44s/it]
Evaluating:  69%|██████▉   | 1999/2901 [27:42<19:45,  1.31s/it]
Evaluating:  69%|██████▉   | 2000/2901 [27:42<16:54,  1.13s/it]
Evaluating:  69%|██████▉   | 2001/2901 [27:43<17:09,  1.14s/it]
Evaluating:  69%|██████▉   | 2002/2901 [27:46<22:22,  1.49s/it]
Evaluating:  69%|██████▉   | 2003/2901 [27:48<26:23,  1.76s/it]
Evaluating:  69%|██████▉   | 2004/2901 [27:49<21:00,  1.41s/it]
Evaluating:  69%|██████▉   | 2005/2901 [27:49<16:01,  1.07s/it]
Evaluating:  69%|██████▉   | 2006/2901 [27:49<12:28,  1.20it/s]
Evaluating:  69%|██████▉   | 2007/2901 [27:50<09:56,  1.50it/s]
Evaluating:  69%|██████▉   | 2008/2901 [27:50<07:52,  1.89it/s]
Evaluating:  69%|██████▉   | 2009/2901 [27:50<06:08,  2.42it/s]
Evaluating:  69%|██████▉   | 2010/2901 [27:50<04:54,  3.02it/s]
Evaluating:  69%|██████▉   | 2011/2901 [27:50<04:03,  3.66it/s]
Evaluating:  69%|██████▉   | 2012/2901 [27:51<04:33,  3.25it/s]
Evaluating:  69%|██████▉   | 2013/2901 [27:52<07:21,  2.01it/s]
Evaluating:  69%|██████▉   | 2014/2901 [27:52<07:46,  1.90it/s]
Evaluating:  69%|██████▉   | 2015/2901 [27:53<06:55,  2.13it/s]
Evaluating:  69%|██████▉   | 2016/2901 [27:53<06:27,  2.28it/s]
Evaluating:  70%|██████▉   | 2017/2901 [27:53<05:58,  2.47it/s]
Evaluating:  70%|██████▉   | 2018/2901 [27:54<05:33,  2.65it/s]
Evaluating:  70%|██████▉   | 2019/2901 [27:54<05:55,  2.48it/s]
Evaluating:  70%|██████▉   | 2020/2901 [27:54<05:49,  2.52it/s]
Evaluating:  70%|██████▉   | 2021/2901 [27:55<05:47,  2.53it/s]
Evaluating:  70%|██████▉   | 2022/2901 [27:55<06:38,  2.20it/s]
Evaluating:  70%|██████▉   | 2023/2901 [27:56<06:31,  2.24it/s]
Evaluating:  70%|██████▉   | 2024/2901 [27:56<05:53,  2.48it/s]
Evaluating:  70%|██████▉   | 2025/2901 [27:56<05:05,  2.87it/s]
Evaluating:  70%|██████▉   | 2026/2901 [27:57<04:40,  3.12it/s]
Evaluating:  70%|██████▉   | 2027/2901 [27:57<04:18,  3.38it/s]
Evaluating:  70%|██████▉   | 2028/2901 [27:57<04:46,  3.05it/s]
Evaluating:  70%|██████▉   | 2029/2901 [27:58<05:11,  2.80it/s]
Evaluating:  70%|██████▉   | 2030/2901 [27:58<05:48,  2.50it/s]
Evaluating:  70%|███████   | 2031/2901 [27:59<05:52,  2.47it/s]
Evaluating:  70%|███████   | 2032/2901 [27:59<05:43,  2.53it/s]
Evaluating:  70%|███████   | 2033/2901 [27:59<05:18,  2.73it/s]
Evaluating:  70%|███████   | 2034/2901 [28:00<05:09,  2.80it/s]
Evaluating:  70%|███████   | 2035/2901 [28:00<06:06,  2.36it/s]
Evaluating:  70%|███████   | 2036/2901 [28:01<06:47,  2.12it/s]
Evaluating:  70%|███████   | 2037/2901 [28:01<07:06,  2.03it/s]
Evaluating:  70%|███████   | 2038/2901 [28:02<06:16,  2.29it/s]
Evaluating:  70%|███████   | 2039/2901 [28:02<05:42,  2.51it/s]
Evaluating:  70%|███████   | 2040/2901 [28:02<05:05,  2.81it/s]
Evaluating:  70%|███████   | 2041/2901 [28:02<04:17,  3.34it/s]
Evaluating:  70%|███████   | 2042/2901 [28:02<03:41,  3.88it/s]
Evaluating:  70%|███████   | 2043/2901 [28:03<03:12,  4.46it/s]
Evaluating:  70%|███████   | 2044/2901 [28:03<04:04,  3.51it/s]
Evaluating:  70%|███████   | 2045/2901 [28:04<05:38,  2.53it/s]
Evaluating:  71%|███████   | 2046/2901 [28:04<05:00,  2.84it/s]
Evaluating:  71%|███████   | 2047/2901 [28:04<04:14,  3.36it/s]
Evaluating:  71%|███████   | 2048/2901 [28:04<03:38,  3.91it/s]
Evaluating:  71%|███████   | 2049/2901 [28:04<03:10,  4.47it/s]
Evaluating:  71%|███████   | 2050/2901 [28:05<02:55,  4.86it/s]
Evaluating:  71%|███████   | 2051/2901 [28:05<04:29,  3.16it/s]
Evaluating:  71%|███████   | 2052/2901 [28:06<07:02,  2.01it/s]
Evaluating:  71%|███████   | 2053/2901 [28:07<07:33,  1.87it/s]
Evaluating:  71%|███████   | 2054/2901 [28:07<06:12,  2.27it/s]
Evaluating:  71%|███████   | 2055/2901 [28:07<05:08,  2.74it/s]
Evaluating:  71%|███████   | 2056/2901 [28:07<04:26,  3.17it/s]
Evaluating:  71%|███████   | 2057/2901 [28:07<03:55,  3.58it/s]
Evaluating:  71%|███████   | 2058/2901 [28:08<04:23,  3.20it/s]
Evaluating:  71%|███████   | 2059/2901 [28:08<04:36,  3.05it/s]
Evaluating:  71%|███████   | 2060/2901 [28:09<04:42,  2.98it/s]
Evaluating:  71%|███████   | 2061/2901 [28:09<04:16,  3.28it/s]
Evaluating:  71%|███████   | 2062/2901 [28:09<03:50,  3.64it/s]
Evaluating:  71%|███████   | 2063/2901 [28:09<04:22,  3.20it/s]
Evaluating:  71%|███████   | 2064/2901 [28:10<05:13,  2.67it/s]
Evaluating:  71%|███████   | 2065/2901 [28:10<05:21,  2.60it/s]
Evaluating:  71%|███████   | 2066/2901 [28:11<05:08,  2.71it/s]
Evaluating:  71%|███████▏  | 2067/2901 [28:11<06:32,  2.13it/s]
Evaluating:  71%|███████▏  | 2068/2901 [28:13<09:19,  1.49it/s]
Evaluating:  71%|███████▏  | 2069/2901 [28:14<10:34,  1.31it/s]
Evaluating:  71%|███████▏  | 2070/2901 [28:15<12:52,  1.08it/s]
Evaluating:  71%|███████▏  | 2071/2901 [28:17<16:10,  1.17s/it]
Evaluating:  71%|███████▏  | 2072/2901 [28:18<16:25,  1.19s/it]
Evaluating:  71%|███████▏  | 2073/2901 [28:20<21:00,  1.52s/it]
Evaluating:  71%|███████▏  | 2074/2901 [28:22<20:55,  1.52s/it]
Evaluating:  72%|███████▏  | 2075/2901 [28:22<15:16,  1.11s/it]
Evaluating:  72%|███████▏  | 2076/2901 [28:22<11:18,  1.22it/s]
Evaluating:  72%|███████▏  | 2077/2901 [28:23<11:25,  1.20it/s]
Evaluating:  72%|███████▏  | 2078/2901 [28:24<11:59,  1.14it/s]
Evaluating:  72%|███████▏  | 2079/2901 [28:24<11:25,  1.20it/s]
Evaluating:  72%|███████▏  | 2080/2901 [28:26<14:16,  1.04s/it]
Evaluating:  72%|███████▏  | 2081/2901 [28:28<17:14,  1.26s/it]
Evaluating:  72%|███████▏  | 2082/2901 [28:29<15:35,  1.14s/it]
Evaluating:  72%|███████▏  | 2083/2901 [28:29<13:18,  1.02it/s]
Evaluating:  72%|███████▏  | 2084/2901 [28:29<09:49,  1.39it/s]
Evaluating:  72%|███████▏  | 2085/2901 [28:29<07:24,  1.83it/s]
Evaluating:  72%|███████▏  | 2086/2901 [28:30<05:42,  2.38it/s]
Evaluating:  72%|███████▏  | 2087/2901 [28:30<04:31,  3.00it/s]
Evaluating:  72%|███████▏  | 2088/2901 [28:30<03:41,  3.67it/s]
Evaluating:  72%|███████▏  | 2089/2901 [28:30<03:06,  4.36it/s]
Evaluating:  72%|███████▏  | 2090/2901 [28:30<04:03,  3.33it/s]
Evaluating:  72%|███████▏  | 2091/2901 [28:31<06:20,  2.13it/s]
Evaluating:  72%|███████▏  | 2092/2901 [28:32<08:08,  1.66it/s]
Evaluating:  72%|███████▏  | 2093/2901 [28:33<09:32,  1.41it/s]
Evaluating:  72%|███████▏  | 2094/2901 [28:33<07:48,  1.72it/s]
Evaluating:  72%|███████▏  | 2095/2901 [28:34<06:06,  2.20it/s]
Evaluating:  72%|███████▏  | 2096/2901 [28:34<04:50,  2.77it/s]
Evaluating:  72%|███████▏  | 2097/2901 [28:34<03:54,  3.43it/s]
Evaluating:  72%|███████▏  | 2098/2901 [28:34<03:18,  4.06it/s]
Evaluating:  72%|███████▏  | 2099/2901 [28:34<03:25,  3.90it/s]
Evaluating:  72%|███████▏  | 2100/2901 [28:35<03:53,  3.43it/s]
Evaluating:  72%|███████▏  | 2101/2901 [28:35<04:17,  3.11it/s]
Evaluating:  72%|███████▏  | 2102/2901 [28:35<04:30,  2.95it/s]
Evaluating:  72%|███████▏  | 2103/2901 [28:36<05:26,  2.44it/s]
Evaluating:  73%|███████▎  | 2104/2901 [28:37<06:30,  2.04it/s]
Evaluating:  73%|███████▎  | 2105/2901 [28:37<06:59,  1.90it/s]
Evaluating:  73%|███████▎  | 2106/2901 [28:40<13:33,  1.02s/it]
Evaluating:  73%|███████▎  | 2107/2901 [28:42<19:03,  1.44s/it]
Evaluating:  73%|███████▎  | 2108/2901 [28:44<23:10,  1.75s/it]
Evaluating:  73%|███████▎  | 2109/2901 [28:46<22:51,  1.73s/it]
Evaluating:  73%|███████▎  | 2110/2901 [28:47<17:36,  1.34s/it]
Evaluating:  73%|███████▎  | 2111/2901 [28:47<12:53,  1.02it/s]
Evaluating:  73%|███████▎  | 2112/2901 [28:47<09:35,  1.37it/s]
Evaluating:  73%|███████▎  | 2113/2901 [28:47<07:17,  1.80it/s]
Evaluating:  73%|███████▎  | 2114/2901 [28:48<07:53,  1.66it/s]
Evaluating:  73%|███████▎  | 2115/2901 [28:48<08:35,  1.52it/s]
Evaluating:  73%|███████▎  | 2116/2901 [28:49<07:04,  1.85it/s]
Evaluating:  73%|███████▎  | 2117/2901 [28:49<07:31,  1.74it/s]
Evaluating:  73%|███████▎  | 2118/2901 [28:51<10:46,  1.21it/s]
Evaluating:  73%|███████▎  | 2119/2901 [28:52<10:37,  1.23it/s]
Evaluating:  73%|███████▎  | 2120/2901 [28:52<10:22,  1.25it/s]
Evaluating:  73%|███████▎  | 2121/2901 [28:53<09:57,  1.31it/s]
Evaluating:  73%|███████▎  | 2122/2901 [28:53<08:14,  1.58it/s]
Evaluating:  73%|███████▎  | 2123/2901 [28:54<07:16,  1.78it/s]
Evaluating:  73%|███████▎  | 2124/2901 [28:54<06:39,  1.95it/s]
Evaluating:  73%|███████▎  | 2125/2901 [28:54<05:43,  2.26it/s]
Evaluating:  73%|███████▎  | 2126/2901 [28:55<04:44,  2.72it/s]
Evaluating:  73%|███████▎  | 2127/2901 [28:55<04:02,  3.19it/s]
Evaluating:  73%|███████▎  | 2128/2901 [28:55<03:59,  3.23it/s]
Evaluating:  73%|███████▎  | 2129/2901 [28:57<09:29,  1.35it/s]
Evaluating:  73%|███████▎  | 2130/2901 [28:57<08:24,  1.53it/s]
Evaluating:  73%|███████▎  | 2131/2901 [28:58<07:05,  1.81it/s]
Evaluating:  73%|███████▎  | 2132/2901 [28:58<06:25,  2.00it/s]
Evaluating:  74%|███████▎  | 2133/2901 [28:58<05:34,  2.30it/s]
Evaluating:  74%|███████▎  | 2134/2901 [28:59<05:32,  2.31it/s]
Evaluating:  74%|███████▎  | 2135/2901 [28:59<06:21,  2.01it/s]
Evaluating:  74%|███████▎  | 2136/2901 [29:01<10:54,  1.17it/s]
Evaluating:  74%|███████▎  | 2137/2901 [29:03<13:37,  1.07s/it]
Evaluating:  74%|███████▎  | 2138/2901 [29:04<16:02,  1.26s/it]
Evaluating:  74%|███████▎  | 2139/2901 [29:05<14:32,  1.14s/it]
Evaluating:  74%|███████▍  | 2140/2901 [29:05<10:56,  1.16it/s]
Evaluating:  74%|███████▍  | 2141/2901 [29:06<08:24,  1.51it/s]
Evaluating:  74%|███████▍  | 2142/2901 [29:06<06:39,  1.90it/s]
Evaluating:  74%|███████▍  | 2143/2901 [29:06<05:27,  2.32it/s]
Evaluating:  74%|███████▍  | 2144/2901 [29:06<04:35,  2.75it/s]
Evaluating:  74%|███████▍  | 2145/2901 [29:06<03:59,  3.16it/s]
Evaluating:  74%|███████▍  | 2146/2901 [29:07<03:32,  3.56it/s]
Evaluating:  74%|███████▍  | 2147/2901 [29:07<03:14,  3.88it/s]
Evaluating:  74%|███████▍  | 2148/2901 [29:07<02:59,  4.20it/s]
Evaluating:  74%|███████▍  | 2149/2901 [29:07<02:50,  4.41it/s]
Evaluating:  74%|███████▍  | 2150/2901 [29:07<02:45,  4.53it/s]
Evaluating:  74%|███████▍  | 2151/2901 [29:08<02:38,  4.73it/s]
Evaluating:  74%|███████▍  | 2152/2901 [29:09<07:35,  1.64it/s]
Evaluating:  74%|███████▍  | 2153/2901 [29:10<06:53,  1.81it/s]
Evaluating:  74%|███████▍  | 2154/2901 [29:10<05:22,  2.32it/s]
Evaluating:  74%|███████▍  | 2155/2901 [29:10<04:17,  2.89it/s]
Evaluating:  74%|███████▍  | 2156/2901 [29:10<03:31,  3.52it/s]
Evaluating:  74%|███████▍  | 2157/2901 [29:10<03:50,  3.23it/s]
Evaluating:  74%|███████▍  | 2158/2901 [29:11<03:54,  3.17it/s]
Evaluating:  74%|███████▍  | 2159/2901 [29:11<03:57,  3.13it/s]
Evaluating:  74%|███████▍  | 2160/2901 [29:11<03:55,  3.14it/s]
Evaluating:  74%|███████▍  | 2161/2901 [29:12<04:03,  3.04it/s]
Evaluating:  75%|███████▍  | 2162/2901 [29:12<04:12,  2.93it/s]
Evaluating:  75%|███████▍  | 2163/2901 [29:13<05:21,  2.30it/s]
Evaluating:  75%|███████▍  | 2164/2901 [29:14<09:42,  1.26it/s]
Evaluating:  75%|███████▍  | 2165/2901 [29:16<14:14,  1.16s/it]
Evaluating:  75%|███████▍  | 2166/2901 [29:18<16:34,  1.35s/it]
Evaluating:  75%|███████▍  | 2167/2901 [29:19<15:31,  1.27s/it]
Evaluating:  75%|███████▍  | 2168/2901 [29:20<14:12,  1.16s/it]
Evaluating:  75%|███████▍  | 2169/2901 [29:21<12:59,  1.07s/it]
Evaluating:  75%|███████▍  | 2170/2901 [29:22<11:25,  1.07it/s]
Evaluating:  75%|███████▍  | 2171/2901 [29:22<10:52,  1.12it/s]
Evaluating:  75%|███████▍  | 2172/2901 [29:23<10:50,  1.12it/s]
Evaluating:  75%|███████▍  | 2173/2901 [29:24<11:13,  1.08it/s]
Evaluating:  75%|███████▍  | 2174/2901 [29:25<09:39,  1.26it/s]
Evaluating:  75%|███████▍  | 2175/2901 [29:25<08:22,  1.44it/s]
Evaluating:  75%|███████▌  | 2176/2901 [29:26<07:28,  1.62it/s]
Evaluating:  75%|███████▌  | 2177/2901 [29:26<06:42,  1.80it/s]
Evaluating:  75%|███████▌  | 2178/2901 [29:27<07:34,  1.59it/s]
Evaluating:  75%|███████▌  | 2179/2901 [29:28<07:31,  1.60it/s]
Evaluating:  75%|███████▌  | 2180/2901 [29:28<06:22,  1.88it/s]
Evaluating:  75%|███████▌  | 2181/2901 [29:28<05:32,  2.17it/s]
Evaluating:  75%|███████▌  | 2182/2901 [29:29<05:38,  2.12it/s]
Evaluating:  75%|███████▌  | 2183/2901 [29:30<09:09,  1.31it/s]
Evaluating:  75%|███████▌  | 2184/2901 [29:31<11:17,  1.06it/s]
Evaluating:  75%|███████▌  | 2185/2901 [29:32<08:52,  1.34it/s]
Evaluating:  75%|███████▌  | 2186/2901 [29:32<07:13,  1.65it/s]
Evaluating:  75%|███████▌  | 2187/2901 [29:32<06:03,  1.97it/s]
Evaluating:  75%|███████▌  | 2188/2901 [29:33<05:08,  2.31it/s]
Evaluating:  75%|███████▌  | 2189/2901 [29:33<04:31,  2.62it/s]
Evaluating:  75%|███████▌  | 2190/2901 [29:35<10:38,  1.11it/s]
Evaluating:  76%|███████▌  | 2191/2901 [29:37<14:20,  1.21s/it]
Evaluating:  76%|███████▌  | 2192/2901 [29:38<13:29,  1.14s/it]
Evaluating:  76%|███████▌  | 2193/2901 [29:38<11:38,  1.01it/s]
Evaluating:  76%|███████▌  | 2194/2901 [29:43<23:00,  1.95s/it]
Evaluating:  76%|███████▌  | 2195/2901 [29:54<55:39,  4.73s/it]
Evaluating:  76%|███████▌  | 2196/2901 [29:57<49:30,  4.21s/it]
Evaluating:  76%|███████▌  | 2197/2901 [29:59<40:32,  3.46s/it]
Evaluating:  76%|███████▌  | 2198/2901 [30:00<31:30,  2.69s/it]
Evaluating:  76%|███████▌  | 2199/2901 [30:00<25:23,  2.17s/it]
Evaluating:  76%|███████▌  | 2200/2901 [30:01<19:12,  1.64s/it]
Evaluating:  76%|███████▌  | 2201/2901 [30:01<14:19,  1.23s/it]
Evaluating:  76%|███████▌  | 2202/2901 [30:01<10:48,  1.08it/s]
Evaluating:  76%|███████▌  | 2203/2901 [30:02<08:24,  1.38it/s]
Evaluating:  76%|███████▌  | 2204/2901 [30:02<07:04,  1.64it/s]
Evaluating:  76%|███████▌  | 2205/2901 [30:02<05:41,  2.04it/s]
Evaluating:  76%|███████▌  | 2206/2901 [30:02<04:31,  2.56it/s]
Evaluating:  76%|███████▌  | 2207/2901 [30:02<03:35,  3.23it/s]
Evaluating:  76%|███████▌  | 2208/2901 [30:03<02:55,  3.94it/s]
Evaluating:  76%|███████▌  | 2209/2901 [30:03<02:28,  4.66it/s]
Evaluating:  76%|███████▌  | 2210/2901 [30:03<03:45,  3.06it/s]
Evaluating:  76%|███████▌  | 2211/2901 [30:04<06:34,  1.75it/s]
Evaluating:  76%|███████▌  | 2212/2901 [30:05<07:28,  1.54it/s]
Evaluating:  76%|███████▋  | 2213/2901 [30:06<06:56,  1.65it/s]
Evaluating:  76%|███████▋  | 2214/2901 [30:06<05:59,  1.91it/s]
Evaluating:  76%|███████▋  | 2215/2901 [30:06<04:59,  2.29it/s]
Evaluating:  76%|███████▋  | 2216/2901 [30:07<04:30,  2.53it/s]
Evaluating:  76%|███████▋  | 2217/2901 [30:07<04:11,  2.72it/s]
Evaluating:  76%|███████▋  | 2218/2901 [30:09<09:07,  1.25it/s]
Evaluating:  76%|███████▋  | 2219/2901 [30:11<12:53,  1.13s/it]
Evaluating:  77%|███████▋  | 2220/2901 [30:11<10:30,  1.08it/s]
Evaluating:  77%|███████▋  | 2221/2901 [30:12<08:49,  1.28it/s]
Evaluating:  77%|███████▋  | 2222/2901 [30:12<07:20,  1.54it/s]
Evaluating:  77%|███████▋  | 2223/2901 [30:12<06:23,  1.77it/s]
Evaluating:  77%|███████▋  | 2224/2901 [30:13<05:53,  1.91it/s]
Evaluating:  77%|███████▋  | 2225/2901 [30:13<05:49,  1.93it/s]
Evaluating:  77%|███████▋  | 2226/2901 [30:14<06:18,  1.78it/s]
Evaluating:  77%|███████▋  | 2227/2901 [30:14<05:58,  1.88it/s]
Evaluating:  77%|███████▋  | 2228/2901 [30:15<05:26,  2.06it/s]
Evaluating:  77%|███████▋  | 2229/2901 [30:15<04:54,  2.28it/s]
Evaluating:  77%|███████▋  | 2230/2901 [30:16<07:58,  1.40it/s]
Evaluating:  77%|███████▋  | 2231/2901 [30:18<09:50,  1.14it/s]
Evaluating:  77%|███████▋  | 2232/2901 [30:18<07:43,  1.44it/s]
Evaluating:  77%|███████▋  | 2233/2901 [30:18<06:38,  1.68it/s]
Evaluating:  77%|███████▋  | 2234/2901 [30:19<05:40,  1.96it/s]
Evaluating:  77%|███████▋  | 2235/2901 [30:19<05:11,  2.14it/s]
Evaluating:  77%|███████▋  | 2236/2901 [30:19<04:27,  2.49it/s]
Evaluating:  77%|███████▋  | 2237/2901 [30:19<03:51,  2.87it/s]
Evaluating:  77%|███████▋  | 2238/2901 [30:20<03:10,  3.47it/s]
Evaluating:  77%|███████▋  | 2239/2901 [30:20<02:42,  4.07it/s]
Evaluating:  77%|███████▋  | 2240/2901 [30:20<02:22,  4.62it/s]
Evaluating:  77%|███████▋  | 2241/2901 [30:20<02:40,  4.11it/s]
Evaluating:  77%|███████▋  | 2242/2901 [30:21<03:16,  3.35it/s]
Evaluating:  77%|███████▋  | 2243/2901 [30:24<14:02,  1.28s/it]
Evaluating:  77%|███████▋  | 2244/2901 [30:29<24:39,  2.25s/it]
Evaluating:  77%|███████▋  | 2245/2901 [30:32<28:32,  2.61s/it]
Evaluating:  77%|███████▋  | 2246/2901 [30:34<27:40,  2.54s/it]
Evaluating:  77%|███████▋  | 2247/2901 [30:36<23:33,  2.16s/it]
Evaluating:  77%|███████▋  | 2248/2901 [30:36<16:57,  1.56s/it]
Evaluating:  78%|███████▊  | 2249/2901 [30:36<13:20,  1.23s/it]
Evaluating:  78%|███████▊  | 2250/2901 [30:37<11:20,  1.05s/it]
Evaluating:  78%|███████▊  | 2251/2901 [30:37<09:14,  1.17it/s]
Evaluating:  78%|███████▊  | 2252/2901 [30:38<08:01,  1.35it/s]
Evaluating:  78%|███████▊  | 2253/2901 [30:38<06:17,  1.72it/s]
Evaluating:  78%|███████▊  | 2254/2901 [30:39<08:12,  1.31it/s]
Evaluating:  78%|███████▊  | 2255/2901 [30:41<11:12,  1.04s/it]
Evaluating:  78%|███████▊  | 2256/2901 [30:41<09:34,  1.12it/s]
Evaluating:  78%|███████▊  | 2257/2901 [30:42<08:29,  1.26it/s]
Evaluating:  78%|███████▊  | 2258/2901 [30:43<07:27,  1.44it/s]
Evaluating:  78%|███████▊  | 2259/2901 [30:43<06:24,  1.67it/s]
Evaluating:  78%|███████▊  | 2260/2901 [30:43<06:03,  1.76it/s]
Evaluating:  78%|███████▊  | 2261/2901 [30:44<06:53,  1.55it/s]
Evaluating:  78%|███████▊  | 2262/2901 [30:45<05:41,  1.87it/s]
Evaluating:  78%|███████▊  | 2263/2901 [30:45<06:07,  1.73it/s]
Evaluating:  78%|███████▊  | 2264/2901 [30:46<06:40,  1.59it/s]
Evaluating:  78%|███████▊  | 2265/2901 [30:47<07:02,  1.51it/s]
Evaluating:  78%|███████▊  | 2266/2901 [30:47<06:56,  1.52it/s]
Evaluating:  78%|███████▊  | 2267/2901 [30:48<06:45,  1.56it/s]
Evaluating:  78%|███████▊  | 2268/2901 [30:48<06:24,  1.65it/s]
Evaluating:  78%|███████▊  | 2269/2901 [30:49<05:06,  2.06it/s]
Evaluating:  78%|███████▊  | 2270/2901 [30:49<04:12,  2.50it/s]
Evaluating:  78%|███████▊  | 2271/2901 [30:49<03:56,  2.66it/s]
Evaluating:  78%|███████▊  | 2272/2901 [30:49<03:48,  2.75it/s]
Evaluating:  78%|███████▊  | 2273/2901 [30:50<03:33,  2.94it/s]
Evaluating:  78%|███████▊  | 2274/2901 [30:50<03:48,  2.74it/s]
Evaluating:  78%|███████▊  | 2275/2901 [30:51<04:39,  2.24it/s]
Evaluating:  78%|███████▊  | 2276/2901 [30:51<05:06,  2.04it/s]
Evaluating:  78%|███████▊  | 2277/2901 [30:52<04:31,  2.30it/s]
Evaluating:  79%|███████▊  | 2278/2901 [30:52<03:38,  2.85it/s]
Evaluating:  79%|███████▊  | 2279/2901 [30:52<03:11,  3.25it/s]
Evaluating:  79%|███████▊  | 2280/2901 [30:53<03:56,  2.63it/s]
Evaluating:  79%|███████▊  | 2281/2901 [30:53<03:50,  2.69it/s]
Evaluating:  79%|███████▊  | 2282/2901 [30:53<03:24,  3.03it/s]
Evaluating:  79%|███████▊  | 2283/2901 [30:54<04:02,  2.55it/s]
Evaluating:  79%|███████▊  | 2284/2901 [30:54<04:11,  2.46it/s]
Evaluating:  79%|███████▉  | 2285/2901 [30:55<04:08,  2.48it/s]
Evaluating:  79%|███████▉  | 2286/2901 [30:55<04:14,  2.42it/s]
Evaluating:  79%|███████▉  | 2287/2901 [30:55<04:06,  2.49it/s]
Evaluating:  79%|███████▉  | 2288/2901 [30:56<03:51,  2.64it/s]
Evaluating:  79%|███████▉  | 2289/2901 [30:56<04:00,  2.54it/s]
Evaluating:  79%|███████▉  | 2290/2901 [30:57<04:12,  2.42it/s]
Evaluating:  79%|███████▉  | 2291/2901 [30:57<04:20,  2.34it/s]
Evaluating:  79%|███████▉  | 2292/2901 [30:58<04:50,  2.10it/s]
Evaluating:  79%|███████▉  | 2293/2901 [30:58<04:55,  2.05it/s]
Evaluating:  79%|███████▉  | 2294/2901 [30:59<04:59,  2.03it/s]
Evaluating:  79%|███████▉  | 2295/2901 [30:59<04:38,  2.17it/s]
Evaluating:  79%|███████▉  | 2296/2901 [30:59<04:01,  2.50it/s]
Evaluating:  79%|███████▉  | 2297/2901 [31:00<03:48,  2.64it/s]
Evaluating:  79%|███████▉  | 2298/2901 [31:00<03:23,  2.96it/s]
Evaluating:  79%|███████▉  | 2299/2901 [31:00<03:13,  3.11it/s]
Evaluating:  79%|███████▉  | 2300/2901 [31:00<03:04,  3.27it/s]
Evaluating:  79%|███████▉  | 2301/2901 [31:01<03:01,  3.31it/s]
Evaluating:  79%|███████▉  | 2302/2901 [31:01<03:53,  2.57it/s]
Evaluating:  79%|███████▉  | 2303/2901 [31:02<03:56,  2.53it/s]
Evaluating:  79%|███████▉  | 2304/2901 [31:02<03:33,  2.79it/s]
Evaluating:  79%|███████▉  | 2305/2901 [31:02<03:06,  3.20it/s]
Evaluating:  79%|███████▉  | 2306/2901 [31:02<02:36,  3.80it/s]
Evaluating:  80%|███████▉  | 2307/2901 [31:03<02:43,  3.63it/s]
Evaluating:  80%|███████▉  | 2308/2901 [31:04<05:55,  1.67it/s]
Evaluating:  80%|███████▉  | 2309/2901 [31:06<09:33,  1.03it/s]
Evaluating:  80%|███████▉  | 2310/2901 [31:09<16:42,  1.70s/it]
Evaluating:  80%|███████▉  | 2311/2901 [31:11<17:38,  1.79s/it]
Evaluating:  80%|███████▉  | 2312/2901 [31:12<13:29,  1.37s/it]
Evaluating:  80%|███████▉  | 2313/2901 [31:12<10:54,  1.11s/it]
Evaluating:  80%|███████▉  | 2314/2901 [31:13<08:42,  1.12it/s]
Evaluating:  80%|███████▉  | 2315/2901 [31:13<07:00,  1.39it/s]
Evaluating:  80%|███████▉  | 2316/2901 [31:13<05:57,  1.64it/s]
Evaluating:  80%|███████▉  | 2317/2901 [31:14<05:16,  1.84it/s]
Evaluating:  80%|███████▉  | 2318/2901 [31:14<04:46,  2.04it/s]
Evaluating:  80%|███████▉  | 2319/2901 [31:14<04:21,  2.22it/s]
Evaluating:  80%|███████▉  | 2320/2901 [31:15<04:05,  2.36it/s]
Evaluating:  80%|████████  | 2321/2901 [31:15<03:47,  2.55it/s]
Evaluating:  80%|████████  | 2322/2901 [31:15<03:19,  2.90it/s]
Evaluating:  80%|████████  | 2323/2901 [31:16<03:12,  3.00it/s]
Evaluating:  80%|████████  | 2324/2901 [31:16<03:51,  2.50it/s]
Evaluating:  80%|████████  | 2325/2901 [31:17<04:28,  2.15it/s]
Evaluating:  80%|████████  | 2326/2901 [31:17<05:09,  1.86it/s]
Evaluating:  80%|████████  | 2327/2901 [31:18<06:28,  1.48it/s]
Evaluating:  80%|████████  | 2328/2901 [31:20<07:33,  1.26it/s]
Evaluating:  80%|████████  | 2329/2901 [31:21<08:16,  1.15it/s]
Evaluating:  80%|████████  | 2330/2901 [31:21<07:28,  1.27it/s]
Evaluating:  80%|████████  | 2331/2901 [31:21<05:37,  1.69it/s]
Evaluating:  80%|████████  | 2332/2901 [31:21<04:20,  2.18it/s]
Evaluating:  80%|████████  | 2333/2901 [31:22<04:27,  2.12it/s]
Evaluating:  80%|████████  | 2334/2901 [31:25<11:28,  1.21s/it]
Evaluating:  80%|████████  | 2335/2901 [31:25<09:14,  1.02it/s]
Evaluating:  81%|████████  | 2336/2901 [31:26<09:32,  1.01s/it]
Evaluating:  81%|████████  | 2337/2901 [31:27<07:20,  1.28it/s]
Evaluating:  81%|████████  | 2338/2901 [31:27<06:20,  1.48it/s]
Evaluating:  81%|████████  | 2339/2901 [31:27<05:28,  1.71it/s]
Evaluating:  81%|████████  | 2340/2901 [31:29<07:17,  1.28it/s]
Evaluating:  81%|████████  | 2341/2901 [31:30<09:24,  1.01s/it]
Evaluating:  81%|████████  | 2342/2901 [31:31<08:07,  1.15it/s]
Evaluating:  81%|████████  | 2343/2901 [31:32<08:41,  1.07it/s]
Evaluating:  81%|████████  | 2344/2901 [31:33<09:42,  1.05s/it]
Evaluating:  81%|████████  | 2345/2901 [31:34<09:19,  1.01s/it]
Evaluating:  81%|████████  | 2346/2901 [31:35<08:35,  1.08it/s]
Evaluating:  81%|████████  | 2347/2901 [31:36<08:39,  1.07it/s]
Evaluating:  81%|████████  | 2348/2901 [31:38<11:26,  1.24s/it]
Evaluating:  81%|████████  | 2349/2901 [31:39<11:28,  1.25s/it]
Evaluating:  81%|████████  | 2350/2901 [31:39<09:14,  1.01s/it]
Evaluating:  81%|████████  | 2351/2901 [31:40<07:38,  1.20it/s]
Evaluating:  81%|████████  | 2352/2901 [31:40<06:32,  1.40it/s]
Evaluating:  81%|████████  | 2353/2901 [31:41<05:33,  1.64it/s]
Evaluating:  81%|████████  | 2354/2901 [31:41<04:40,  1.95it/s]
Evaluating:  81%|████████  | 2355/2901 [31:41<03:41,  2.46it/s]
Evaluating:  81%|████████  | 2356/2901 [31:41<03:35,  2.52it/s]
Evaluating:  81%|████████  | 2357/2901 [31:42<04:35,  1.97it/s]
Evaluating:  81%|████████▏ | 2358/2901 [31:44<08:34,  1.06it/s]
Evaluating:  81%|████████▏ | 2359/2901 [31:46<10:41,  1.18s/it]
Evaluating:  81%|████████▏ | 2360/2901 [31:47<10:23,  1.15s/it]
Evaluating:  81%|████████▏ | 2361/2901 [31:48<08:40,  1.04it/s]
Evaluating:  81%|████████▏ | 2362/2901 [31:48<07:10,  1.25it/s]
Evaluating:  81%|████████▏ | 2363/2901 [31:49<08:08,  1.10it/s]
Evaluating:  81%|████████▏ | 2364/2901 [31:50<07:36,  1.18it/s]
Evaluating:  82%|████████▏ | 2365/2901 [31:51<08:14,  1.08it/s]
Evaluating:  82%|████████▏ | 2366/2901 [31:52<07:56,  1.12it/s]
Evaluating:  82%|████████▏ | 2367/2901 [31:52<06:40,  1.33it/s]
Evaluating:  82%|████████▏ | 2368/2901 [31:53<05:44,  1.55it/s]
Evaluating:  82%|████████▏ | 2369/2901 [31:53<05:41,  1.56it/s]
Evaluating:  82%|████████▏ | 2370/2901 [31:54<05:42,  1.55it/s]
Evaluating:  82%|████████▏ | 2371/2901 [31:54<04:37,  1.91it/s]
Evaluating:  82%|████████▏ | 2372/2901 [31:54<03:49,  2.30it/s]
Evaluating:  82%|████████▏ | 2373/2901 [31:55<03:43,  2.36it/s]
Evaluating:  82%|████████▏ | 2374/2901 [31:56<05:27,  1.61it/s]
Evaluating:  82%|████████▏ | 2375/2901 [31:57<08:03,  1.09it/s]
Evaluating:  82%|████████▏ | 2376/2901 [31:58<06:33,  1.33it/s]
Evaluating:  82%|████████▏ | 2377/2901 [31:58<05:45,  1.52it/s]
Evaluating:  82%|████████▏ | 2378/2901 [31:59<04:50,  1.80it/s]
Evaluating:  82%|████████▏ | 2379/2901 [32:00<06:11,  1.41it/s]
Evaluating:  82%|████████▏ | 2380/2901 [32:00<05:01,  1.73it/s]
Evaluating:  82%|████████▏ | 2381/2901 [32:00<03:51,  2.25it/s]
Evaluating:  82%|████████▏ | 2382/2901 [32:00<03:31,  2.46it/s]
Evaluating:  82%|████████▏ | 2383/2901 [32:01<03:12,  2.70it/s]
Evaluating:  82%|████████▏ | 2384/2901 [32:01<03:08,  2.75it/s]
Evaluating:  82%|████████▏ | 2385/2901 [32:01<03:23,  2.53it/s]
Evaluating:  82%|████████▏ | 2386/2901 [32:02<04:41,  1.83it/s]
Evaluating:  82%|████████▏ | 2387/2901 [32:04<07:40,  1.12it/s]
Evaluating:  82%|████████▏ | 2388/2901 [32:07<13:53,  1.62s/it]
Evaluating:  82%|████████▏ | 2389/2901 [32:10<16:54,  1.98s/it]
Evaluating:  82%|████████▏ | 2390/2901 [32:11<13:49,  1.62s/it]
Evaluating:  82%|████████▏ | 2391/2901 [32:17<24:44,  2.91s/it]
Evaluating:  82%|████████▏ | 2392/2901 [32:19<22:53,  2.70s/it]
Evaluating:  82%|████████▏ | 2393/2901 [32:19<16:25,  1.94s/it]
Evaluating:  83%|████████▎ | 2394/2901 [32:20<12:36,  1.49s/it]
Evaluating:  83%|████████▎ | 2395/2901 [32:21<12:05,  1.43s/it]
Evaluating:  83%|████████▎ | 2396/2901 [32:22<10:16,  1.22s/it]
Evaluating:  83%|████████▎ | 2397/2901 [32:22<08:34,  1.02s/it]
Evaluating:  83%|████████▎ | 2398/2901 [32:23<06:42,  1.25it/s]
Evaluating:  83%|████████▎ | 2399/2901 [32:23<05:04,  1.65it/s]
Evaluating:  83%|████████▎ | 2400/2901 [32:23<03:56,  2.12it/s]
Evaluating:  83%|████████▎ | 2401/2901 [32:23<04:09,  2.01it/s]
Evaluating:  83%|████████▎ | 2402/2901 [32:24<04:34,  1.82it/s]
Evaluating:  83%|████████▎ | 2403/2901 [32:25<05:05,  1.63it/s]
Evaluating:  83%|████████▎ | 2404/2901 [32:25<04:28,  1.85it/s]
Evaluating:  83%|████████▎ | 2405/2901 [32:26<04:05,  2.02it/s]
Evaluating:  83%|████████▎ | 2406/2901 [32:26<03:39,  2.25it/s]
Evaluating:  83%|████████▎ | 2407/2901 [32:26<03:33,  2.31it/s]
Evaluating:  83%|████████▎ | 2408/2901 [32:27<02:59,  2.75it/s]
Evaluating:  83%|████████▎ | 2409/2901 [32:27<02:27,  3.34it/s]
Evaluating:  83%|████████▎ | 2410/2901 [32:27<02:32,  3.23it/s]
Evaluating:  83%|████████▎ | 2411/2901 [32:28<03:15,  2.50it/s]
Evaluating:  83%|████████▎ | 2412/2901 [32:28<03:15,  2.50it/s]
Evaluating:  83%|████████▎ | 2413/2901 [32:28<02:36,  3.12it/s]
Evaluating:  83%|████████▎ | 2414/2901 [32:29<03:09,  2.57it/s]
Evaluating:  83%|████████▎ | 2415/2901 [32:30<04:57,  1.64it/s]
Evaluating:  83%|████████▎ | 2416/2901 [32:31<05:44,  1.41it/s]
Evaluating:  83%|████████▎ | 2417/2901 [32:31<04:35,  1.76it/s]
Evaluating:  83%|████████▎ | 2418/2901 [32:32<04:35,  1.75it/s]
Evaluating:  83%|████████▎ | 2419/2901 [32:37<15:03,  1.87s/it]
Evaluating:  83%|████████▎ | 2420/2901 [32:37<11:01,  1.38s/it]
Evaluating:  83%|████████▎ | 2421/2901 [32:37<08:26,  1.06s/it]
Evaluating:  83%|████████▎ | 2422/2901 [32:37<06:36,  1.21it/s]
Evaluating:  84%|████████▎ | 2423/2901 [32:38<05:26,  1.46it/s]
Evaluating:  84%|████████▎ | 2424/2901 [32:38<04:58,  1.60it/s]
Evaluating:  84%|████████▎ | 2425/2901 [32:39<05:09,  1.54it/s]
Evaluating:  84%|████████▎ | 2426/2901 [32:39<04:50,  1.63it/s]
Evaluating:  84%|████████▎ | 2427/2901 [32:40<04:34,  1.73it/s]
Evaluating:  84%|████████▎ | 2428/2901 [32:40<04:15,  1.85it/s]
Evaluating:  84%|████████▎ | 2429/2901 [32:41<04:02,  1.94it/s]
Evaluating:  84%|████████▍ | 2430/2901 [32:42<04:22,  1.80it/s]
Evaluating:  84%|████████▍ | 2431/2901 [32:44<08:56,  1.14s/it]
Evaluating:  84%|████████▍ | 2432/2901 [32:44<06:52,  1.14it/s]
Evaluating:  84%|████████▍ | 2433/2901 [32:45<05:26,  1.43it/s]
Evaluating:  84%|████████▍ | 2434/2901 [32:45<04:29,  1.73it/s]
Evaluating:  84%|████████▍ | 2435/2901 [32:45<04:15,  1.83it/s]
Evaluating:  84%|████████▍ | 2436/2901 [32:46<05:32,  1.40it/s]
Evaluating:  84%|████████▍ | 2437/2901 [32:47<06:14,  1.24it/s]
Evaluating:  84%|████████▍ | 2438/2901 [32:48<06:20,  1.22it/s]
Evaluating:  84%|████████▍ | 2439/2901 [32:49<05:16,  1.46it/s]
Evaluating:  84%|████████▍ | 2440/2901 [32:49<04:31,  1.70it/s]
Evaluating:  84%|████████▍ | 2441/2901 [32:49<04:12,  1.82it/s]
Evaluating:  84%|████████▍ | 2442/2901 [32:50<04:27,  1.72it/s]
Evaluating:  84%|████████▍ | 2443/2901 [32:50<03:46,  2.03it/s]
Evaluating:  84%|████████▍ | 2444/2901 [32:51<03:04,  2.47it/s]
Evaluating:  84%|████████▍ | 2445/2901 [32:51<03:28,  2.19it/s]
Evaluating:  84%|████████▍ | 2446/2901 [32:53<05:34,  1.36it/s]
Evaluating:  84%|████████▍ | 2447/2901 [32:53<05:38,  1.34it/s]
Evaluating:  84%|████████▍ | 2448/2901 [32:54<05:01,  1.50it/s]
Evaluating:  84%|████████▍ | 2449/2901 [32:55<06:39,  1.13it/s]
Evaluating:  84%|████████▍ | 2450/2901 [32:56<06:56,  1.08it/s]
Evaluating:  84%|████████▍ | 2451/2901 [32:57<06:33,  1.14it/s]
Evaluating:  85%|████████▍ | 2452/2901 [32:57<05:35,  1.34it/s]
Evaluating:  85%|████████▍ | 2453/2901 [32:58<04:29,  1.66it/s]
Evaluating:  85%|████████▍ | 2454/2901 [32:58<03:49,  1.95it/s]
Evaluating:  85%|████████▍ | 2455/2901 [32:59<03:49,  1.95it/s]
Evaluating:  85%|████████▍ | 2456/2901 [33:00<05:29,  1.35it/s]
Evaluating:  85%|████████▍ | 2457/2901 [33:00<05:14,  1.41it/s]
Evaluating:  85%|████████▍ | 2458/2901 [33:01<04:56,  1.49it/s]
Evaluating:  85%|████████▍ | 2459/2901 [33:01<04:18,  1.71it/s]
Evaluating:  85%|████████▍ | 2460/2901 [33:02<03:32,  2.08it/s]
Evaluating:  85%|████████▍ | 2461/2901 [33:02<03:17,  2.23it/s]
Evaluating:  85%|████████▍ | 2462/2901 [33:02<02:56,  2.49it/s]
Evaluating:  85%|████████▍ | 2463/2901 [33:03<03:15,  2.24it/s]
Evaluating:  85%|████████▍ | 2464/2901 [33:03<03:20,  2.18it/s]
Evaluating:  85%|████████▍ | 2465/2901 [33:04<02:50,  2.55it/s]
Evaluating:  85%|████████▌ | 2466/2901 [33:04<02:33,  2.83it/s]
Evaluating:  85%|████████▌ | 2467/2901 [33:04<02:24,  3.00it/s]
Evaluating:  85%|████████▌ | 2468/2901 [33:05<04:28,  1.61it/s]
Evaluating:  85%|████████▌ | 2469/2901 [33:06<04:21,  1.65it/s]
Evaluating:  85%|████████▌ | 2470/2901 [33:06<03:31,  2.04it/s]
Evaluating:  85%|████████▌ | 2471/2901 [33:07<03:03,  2.34it/s]
Evaluating:  85%|████████▌ | 2472/2901 [33:07<03:03,  2.34it/s]
Evaluating:  85%|████████▌ | 2473/2901 [33:08<03:19,  2.14it/s]
Evaluating:  85%|████████▌ | 2474/2901 [33:08<03:41,  1.93it/s]
Evaluating:  85%|████████▌ | 2475/2901 [33:11<08:35,  1.21s/it]
Evaluating:  85%|████████▌ | 2476/2901 [33:13<10:44,  1.52s/it]
Evaluating:  85%|████████▌ | 2477/2901 [33:15<12:22,  1.75s/it]
Evaluating:  85%|████████▌ | 2478/2901 [33:16<10:08,  1.44s/it]
Evaluating:  85%|████████▌ | 2479/2901 [33:17<08:00,  1.14s/it]
Evaluating:  85%|████████▌ | 2480/2901 [33:17<06:30,  1.08it/s]
Evaluating:  86%|████████▌ | 2481/2901 [33:19<08:55,  1.28s/it]
Evaluating:  86%|████████▌ | 2482/2901 [33:20<09:01,  1.29s/it]
Evaluating:  86%|████████▌ | 2483/2901 [33:21<07:28,  1.07s/it]
Evaluating:  86%|████████▌ | 2484/2901 [33:22<06:14,  1.11it/s]
Evaluating:  86%|████████▌ | 2485/2901 [33:22<05:17,  1.31it/s]
Evaluating:  86%|████████▌ | 2486/2901 [33:22<04:41,  1.47it/s]
Evaluating:  86%|████████▌ | 2487/2901 [33:23<04:15,  1.62it/s]
Evaluating:  86%|████████▌ | 2488/2901 [33:24<04:14,  1.62it/s]
Evaluating:  86%|████████▌ | 2489/2901 [33:24<04:17,  1.60it/s]
Evaluating:  86%|████████▌ | 2490/2901 [33:25<03:43,  1.84it/s]
Evaluating:  86%|████████▌ | 2491/2901 [33:25<03:23,  2.01it/s]
Evaluating:  86%|████████▌ | 2492/2901 [33:26<03:42,  1.84it/s]
Evaluating:  86%|████████▌ | 2493/2901 [33:26<04:20,  1.57it/s]
Evaluating:  86%|████████▌ | 2494/2901 [33:27<03:43,  1.82it/s]
Evaluating:  86%|████████▌ | 2495/2901 [33:27<03:15,  2.07it/s]
Evaluating:  86%|████████▌ | 2496/2901 [33:27<02:55,  2.30it/s]
Evaluating:  86%|████████▌ | 2497/2901 [33:29<04:09,  1.62it/s]
Evaluating:  86%|████████▌ | 2498/2901 [33:30<05:47,  1.16it/s]
Evaluating:  86%|████████▌ | 2499/2901 [33:30<04:34,  1.46it/s]
Evaluating:  86%|████████▌ | 2500/2901 [33:30<03:26,  1.94it/s]
Evaluating:  86%|████████▌ | 2501/2901 [33:31<04:14,  1.57it/s]
Evaluating:  86%|████████▌ | 2502/2901 [33:32<04:27,  1.49it/s]
Evaluating:  86%|████████▋ | 2503/2901 [33:33<04:55,  1.35it/s]
Evaluating:  86%|████████▋ | 2504/2901 [33:33<04:30,  1.47it/s]
Evaluating:  86%|████████▋ | 2505/2901 [33:34<04:15,  1.55it/s]
Evaluating:  86%|████████▋ | 2506/2901 [33:34<03:41,  1.79it/s]
Evaluating:  86%|████████▋ | 2507/2901 [33:35<03:28,  1.89it/s]
Evaluating:  86%|████████▋ | 2508/2901 [33:35<03:27,  1.89it/s]
Evaluating:  86%|████████▋ | 2509/2901 [33:36<04:34,  1.43it/s]
Evaluating:  87%|████████▋ | 2510/2901 [33:37<04:16,  1.53it/s]
Evaluating:  87%|████████▋ | 2511/2901 [33:37<03:40,  1.77it/s]
Evaluating:  87%|████████▋ | 2512/2901 [33:38<04:23,  1.48it/s]
Evaluating:  87%|████████▋ | 2513/2901 [33:39<03:57,  1.63it/s]
Evaluating:  87%|████████▋ | 2514/2901 [33:39<03:44,  1.72it/s]
Evaluating:  87%|████████▋ | 2515/2901 [33:40<03:48,  1.69it/s]
Evaluating:  87%|████████▋ | 2516/2901 [33:40<03:27,  1.85it/s]
Evaluating:  87%|████████▋ | 2517/2901 [33:41<03:07,  2.04it/s]
Evaluating:  87%|████████▋ | 2518/2901 [33:41<03:03,  2.08it/s]
Evaluating:  87%|████████▋ | 2519/2901 [33:41<02:31,  2.52it/s]
Evaluating:  87%|████████▋ | 2520/2901 [33:42<02:08,  2.96it/s]
Evaluating:  87%|████████▋ | 2521/2901 [33:42<01:47,  3.52it/s]
Evaluating:  87%|████████▋ | 2522/2901 [33:43<02:55,  2.16it/s]
Evaluating:  87%|████████▋ | 2523/2901 [33:43<03:07,  2.02it/s]
Evaluating:  87%|████████▋ | 2524/2901 [33:44<04:08,  1.52it/s]
Evaluating:  87%|████████▋ | 2525/2901 [33:45<04:14,  1.48it/s]
Evaluating:  87%|████████▋ | 2526/2901 [33:45<03:35,  1.74it/s]
Evaluating:  87%|████████▋ | 2527/2901 [33:46<03:21,  1.85it/s]
Evaluating:  87%|████████▋ | 2528/2901 [33:46<03:20,  1.86it/s]
Evaluating:  87%|████████▋ | 2529/2901 [33:47<03:13,  1.92it/s]
Evaluating:  87%|████████▋ | 2530/2901 [33:47<03:11,  1.93it/s]
Evaluating:  87%|████████▋ | 2531/2901 [33:48<03:06,  1.99it/s]
Evaluating:  87%|████████▋ | 2532/2901 [33:48<02:45,  2.23it/s]
Evaluating:  87%|████████▋ | 2533/2901 [33:48<02:35,  2.37it/s]
Evaluating:  87%|████████▋ | 2534/2901 [33:49<03:00,  2.03it/s]
Evaluating:  87%|████████▋ | 2535/2901 [33:50<03:12,  1.91it/s]
Evaluating:  87%|████████▋ | 2536/2901 [33:50<02:41,  2.26it/s]
Evaluating:  87%|████████▋ | 2537/2901 [33:50<02:11,  2.77it/s]
Evaluating:  87%|████████▋ | 2538/2901 [33:51<03:52,  1.56it/s]
Evaluating:  88%|████████▊ | 2539/2901 [33:52<03:26,  1.75it/s]
Evaluating:  88%|████████▊ | 2540/2901 [33:53<04:08,  1.45it/s]
Evaluating:  88%|████████▊ | 2541/2901 [33:53<03:57,  1.51it/s]
Evaluating:  88%|████████▊ | 2542/2901 [33:54<03:31,  1.70it/s]
Evaluating:  88%|████████▊ | 2543/2901 [33:56<05:58,  1.00s/it]
Evaluating:  88%|████████▊ | 2544/2901 [33:57<05:41,  1.04it/s]
Evaluating:  88%|████████▊ | 2545/2901 [33:57<04:27,  1.33it/s]
Evaluating:  88%|████████▊ | 2546/2901 [33:57<03:50,  1.54it/s]
Evaluating:  88%|████████▊ | 2547/2901 [33:58<03:39,  1.61it/s]
Evaluating:  88%|████████▊ | 2548/2901 [33:58<03:25,  1.72it/s]
Evaluating:  88%|████████▊ | 2549/2901 [33:59<02:57,  1.99it/s]
Evaluating:  88%|████████▊ | 2550/2901 [33:59<02:44,  2.13it/s]
Evaluating:  88%|████████▊ | 2551/2901 [33:59<02:13,  2.62it/s]
Evaluating:  88%|████████▊ | 2552/2901 [33:59<01:52,  3.11it/s]
Evaluating:  88%|████████▊ | 2553/2901 [34:00<01:39,  3.49it/s]
Evaluating:  88%|████████▊ | 2554/2901 [34:00<01:31,  3.80it/s]
Evaluating:  88%|████████▊ | 2555/2901 [34:00<01:32,  3.75it/s]
Evaluating:  88%|████████▊ | 2556/2901 [34:00<01:35,  3.63it/s]
Evaluating:  88%|████████▊ | 2557/2901 [34:01<01:42,  3.37it/s]
Evaluating:  88%|████████▊ | 2558/2901 [34:01<01:27,  3.93it/s]
Evaluating:  88%|████████▊ | 2559/2901 [34:01<01:20,  4.23it/s]
Evaluating:  88%|████████▊ | 2560/2901 [34:01<01:29,  3.82it/s]
Evaluating:  88%|████████▊ | 2561/2901 [34:02<02:04,  2.74it/s]
Evaluating:  88%|████████▊ | 2562/2901 [34:04<05:07,  1.10it/s]
Evaluating:  88%|████████▊ | 2563/2901 [34:05<04:17,  1.31it/s]
Evaluating:  88%|████████▊ | 2564/2901 [34:05<03:43,  1.51it/s]
Evaluating:  88%|████████▊ | 2565/2901 [34:05<03:01,  1.85it/s]
Evaluating:  88%|████████▊ | 2566/2901 [34:05<02:21,  2.36it/s]
Evaluating:  88%|████████▊ | 2567/2901 [34:06<01:54,  2.93it/s]
Evaluating:  89%|████████▊ | 2568/2901 [34:06<02:10,  2.56it/s]
Evaluating:  89%|████████▊ | 2569/2901 [34:06<02:06,  2.63it/s]
Evaluating:  89%|████████▊ | 2570/2901 [34:07<01:59,  2.77it/s]
Evaluating:  89%|████████▊ | 2571/2901 [34:07<02:09,  2.54it/s]
Evaluating:  89%|████████▊ | 2572/2901 [34:08<02:29,  2.20it/s]
Evaluating:  89%|████████▊ | 2573/2901 [34:08<02:43,  2.01it/s]
Evaluating:  89%|████████▊ | 2574/2901 [34:09<02:34,  2.11it/s]
Evaluating:  89%|████████▉ | 2575/2901 [34:09<02:11,  2.49it/s]
Evaluating:  89%|████████▉ | 2576/2901 [34:09<02:08,  2.53it/s]
Evaluating:  89%|████████▉ | 2577/2901 [34:10<01:52,  2.88it/s]
Evaluating:  89%|████████▉ | 2578/2901 [34:10<01:35,  3.39it/s]
Evaluating:  89%|████████▉ | 2579/2901 [34:11<02:19,  2.30it/s]
Evaluating:  89%|████████▉ | 2580/2901 [34:11<02:37,  2.03it/s]
Evaluating:  89%|████████▉ | 2581/2901 [34:11<02:06,  2.53it/s]
Evaluating:  89%|████████▉ | 2582/2901 [34:12<02:06,  2.52it/s]
Evaluating:  89%|████████▉ | 2583/2901 [34:12<02:35,  2.05it/s]
Evaluating:  89%|████████▉ | 2584/2901 [34:13<02:32,  2.08it/s]
Evaluating:  89%|████████▉ | 2585/2901 [34:14<03:26,  1.53it/s]
Evaluating:  89%|████████▉ | 2586/2901 [34:17<07:02,  1.34s/it]
Evaluating:  89%|████████▉ | 2587/2901 [34:18<07:17,  1.39s/it]
Evaluating:  89%|████████▉ | 2588/2901 [34:19<05:49,  1.12s/it]
Evaluating:  89%|████████▉ | 2589/2901 [34:19<04:33,  1.14it/s]
Evaluating:  89%|████████▉ | 2590/2901 [34:20<03:40,  1.41it/s]
Evaluating:  89%|████████▉ | 2591/2901 [34:20<03:04,  1.68it/s]
Evaluating:  89%|████████▉ | 2592/2901 [34:20<02:38,  1.95it/s]
Evaluating:  89%|████████▉ | 2593/2901 [34:21<02:23,  2.15it/s]
Evaluating:  89%|████████▉ | 2594/2901 [34:21<02:16,  2.26it/s]
Evaluating:  89%|████████▉ | 2595/2901 [34:21<02:14,  2.28it/s]
Evaluating:  89%|████████▉ | 2596/2901 [34:22<02:12,  2.30it/s]
Evaluating:  90%|████████▉ | 2597/2901 [34:23<02:48,  1.80it/s]
Evaluating:  90%|████████▉ | 2598/2901 [34:24<03:59,  1.27it/s]
Evaluating:  90%|████████▉ | 2599/2901 [34:25<03:38,  1.38it/s]
Evaluating:  90%|████████▉ | 2600/2901 [34:25<03:33,  1.41it/s]
Evaluating:  90%|████████▉ | 2601/2901 [34:26<04:14,  1.18it/s]
Evaluating:  90%|████████▉ | 2602/2901 [34:27<03:30,  1.42it/s]
Evaluating:  90%|████████▉ | 2603/2901 [34:27<02:58,  1.67it/s]
Evaluating:  90%|████████▉ | 2604/2901 [34:27<02:32,  1.95it/s]
Evaluating:  90%|████████▉ | 2605/2901 [34:31<06:23,  1.29s/it]
Evaluating:  90%|████████▉ | 2606/2901 [34:34<09:45,  1.98s/it]
Evaluating:  90%|████████▉ | 2607/2901 [34:35<07:30,  1.53s/it]
Evaluating:  90%|████████▉ | 2608/2901 [34:35<05:45,  1.18s/it]
Evaluating:  90%|████████▉ | 2609/2901 [34:35<04:42,  1.03it/s]
Evaluating:  90%|████████▉ | 2610/2901 [34:36<03:29,  1.39it/s]
Evaluating:  90%|█████████ | 2611/2901 [34:36<02:50,  1.70it/s]
Evaluating:  90%|█████████ | 2612/2901 [34:43<12:07,  2.52s/it]
Evaluating:  90%|█████████ | 2613/2901 [34:43<09:00,  1.88s/it]
Evaluating:  90%|█████████ | 2614/2901 [34:44<06:56,  1.45s/it]
Evaluating:  90%|█████████ | 2615/2901 [34:44<05:29,  1.15s/it]
Evaluating:  90%|█████████ | 2616/2901 [34:45<04:27,  1.06it/s]
Evaluating:  90%|█████████ | 2617/2901 [34:45<03:41,  1.28it/s]
Evaluating:  90%|█████████ | 2618/2901 [34:47<04:40,  1.01it/s]
Evaluating:  90%|█████████ | 2619/2901 [34:48<05:28,  1.16s/it]
Evaluating:  90%|█████████ | 2620/2901 [34:48<04:17,  1.09it/s]
Evaluating:  90%|█████████ | 2621/2901 [34:49<03:25,  1.36it/s]
Evaluating:  90%|█████████ | 2622/2901 [34:49<03:12,  1.45it/s]
Evaluating:  90%|█████████ | 2623/2901 [34:50<03:00,  1.54it/s]
Evaluating:  90%|█████████ | 2624/2901 [34:51<03:41,  1.25it/s]
Evaluating:  90%|█████████ | 2625/2901 [34:51<03:03,  1.51it/s]
Evaluating:  91%|█████████ | 2626/2901 [34:52<02:24,  1.90it/s]
Evaluating:  91%|█████████ | 2627/2901 [34:52<02:09,  2.11it/s]
Evaluating:  91%|█████████ | 2628/2901 [34:54<03:57,  1.15it/s]
Evaluating:  91%|█████████ | 2629/2901 [34:56<05:42,  1.26s/it]
Evaluating:  91%|█████████ | 2630/2901 [34:58<07:02,  1.56s/it]
Evaluating:  91%|█████████ | 2631/2901 [34:58<05:04,  1.13s/it]
Evaluating:  91%|█████████ | 2632/2901 [35:00<05:22,  1.20s/it]
Evaluating:  91%|█████████ | 2633/2901 [35:00<04:06,  1.09it/s]
Evaluating:  91%|█████████ | 2634/2901 [35:02<05:13,  1.17s/it]
Evaluating:  91%|█████████ | 2635/2901 [35:02<03:57,  1.12it/s]
Evaluating:  91%|█████████ | 2636/2901 [35:03<03:52,  1.14it/s]
Evaluating:  91%|█████████ | 2637/2901 [35:04<03:48,  1.15it/s]
Evaluating:  91%|█████████ | 2638/2901 [35:04<02:53,  1.51it/s]
Evaluating:  91%|█████████ | 2639/2901 [35:04<02:30,  1.74it/s]
Evaluating:  91%|█████████ | 2640/2901 [35:05<02:12,  1.97it/s]
Evaluating:  91%|█████████ | 2641/2901 [35:05<01:44,  2.48it/s]
Evaluating:  91%|█████████ | 2642/2901 [35:07<04:09,  1.04it/s]
Evaluating:  91%|█████████ | 2643/2901 [35:09<06:02,  1.40s/it]
Evaluating:  91%|█████████ | 2644/2901 [35:10<05:23,  1.26s/it]
Evaluating:  91%|█████████ | 2645/2901 [35:11<04:13,  1.01it/s]
Evaluating:  91%|█████████ | 2646/2901 [35:11<03:13,  1.32it/s]
Evaluating:  91%|█████████ | 2647/2901 [35:11<02:57,  1.43it/s]
Evaluating:  91%|█████████▏| 2648/2901 [35:12<02:43,  1.54it/s]
Evaluating:  91%|█████████▏| 2649/2901 [35:12<02:30,  1.67it/s]
Evaluating:  91%|█████████▏| 2650/2901 [35:13<02:21,  1.78it/s]
Evaluating:  91%|█████████▏| 2651/2901 [35:13<01:59,  2.10it/s]
Evaluating:  91%|█████████▏| 2652/2901 [35:13<01:43,  2.40it/s]
Evaluating:  91%|█████████▏| 2653/2901 [35:14<01:33,  2.65it/s]
Evaluating:  91%|█████████▏| 2654/2901 [35:14<01:16,  3.25it/s]
Evaluating:  92%|█████████▏| 2655/2901 [35:14<01:02,  3.95it/s]
Evaluating:  92%|█████████▏| 2656/2901 [35:15<01:35,  2.55it/s]
Evaluating:  92%|█████████▏| 2657/2901 [35:15<01:49,  2.24it/s]
Evaluating:  92%|█████████▏| 2658/2901 [35:19<05:57,  1.47s/it]
Evaluating:  92%|█████████▏| 2659/2901 [35:23<08:39,  2.15s/it]
Evaluating:  92%|█████████▏| 2660/2901 [35:27<10:59,  2.74s/it]
Evaluating:  92%|█████████▏| 2661/2901 [35:28<08:55,  2.23s/it]
Evaluating:  92%|█████████▏| 2662/2901 [35:29<06:49,  1.71s/it]
Evaluating:  92%|█████████▏| 2663/2901 [35:29<05:17,  1.33s/it]
Evaluating:  92%|█████████▏| 2664/2901 [35:29<03:50,  1.03it/s]
Evaluating:  92%|█████████▏| 2665/2901 [35:29<03:02,  1.30it/s]
Evaluating:  92%|█████████▏| 2666/2901 [35:30<02:49,  1.39it/s]
Evaluating:  92%|█████████▏| 2667/2901 [35:31<02:36,  1.50it/s]
Evaluating:  92%|█████████▏| 2668/2901 [35:31<02:11,  1.78it/s]
Evaluating:  92%|█████████▏| 2669/2901 [35:31<02:11,  1.76it/s]
Evaluating:  92%|█████████▏| 2670/2901 [35:33<03:00,  1.28it/s]
Evaluating:  92%|█████████▏| 2671/2901 [35:33<02:43,  1.41it/s]
Evaluating:  92%|█████████▏| 2672/2901 [35:34<02:40,  1.42it/s]
Evaluating:  92%|█████████▏| 2673/2901 [35:35<03:07,  1.22it/s]
Evaluating:  92%|█████████▏| 2674/2901 [35:36<02:58,  1.27it/s]
Evaluating:  92%|█████████▏| 2675/2901 [35:36<02:31,  1.50it/s]
Evaluating:  92%|█████████▏| 2676/2901 [35:37<02:48,  1.34it/s]
Evaluating:  92%|█████████▏| 2677/2901 [35:38<03:16,  1.14it/s]
Evaluating:  92%|█████████▏| 2678/2901 [35:39<02:39,  1.40it/s]
Evaluating:  92%|█████████▏| 2679/2901 [35:39<02:08,  1.72it/s]
Evaluating:  92%|█████████▏| 2680/2901 [35:39<02:02,  1.81it/s]
Evaluating:  92%|█████████▏| 2681/2901 [35:40<01:52,  1.96it/s]
Evaluating:  92%|█████████▏| 2682/2901 [35:40<01:31,  2.40it/s]
Evaluating:  92%|█████████▏| 2683/2901 [35:40<01:18,  2.78it/s]
Evaluating:  93%|█████████▎| 2684/2901 [35:40<01:09,  3.10it/s]
Evaluating:  93%|█████████▎| 2685/2901 [35:41<01:09,  3.10it/s]
Evaluating:  93%|█████████▎| 2686/2901 [35:42<02:29,  1.44it/s]
Evaluating:  93%|█████████▎| 2687/2901 [35:43<02:08,  1.67it/s]
Evaluating:  93%|█████████▎| 2688/2901 [35:43<01:43,  2.05it/s]
Evaluating:  93%|█████████▎| 2689/2901 [35:43<01:24,  2.51it/s]
Evaluating:  93%|█████████▎| 2690/2901 [35:43<01:16,  2.77it/s]
Evaluating:  93%|█████████▎| 2691/2901 [35:44<01:15,  2.79it/s]
Evaluating:  93%|█████████▎| 2692/2901 [35:44<01:32,  2.27it/s]
Evaluating:  93%|█████████▎| 2693/2901 [35:45<01:39,  2.10it/s]
Evaluating:  93%|█████████▎| 2694/2901 [35:46<01:44,  1.99it/s]
Evaluating:  93%|█████████▎| 2695/2901 [35:46<01:44,  1.96it/s]
Evaluating:  93%|█████████▎| 2696/2901 [35:47<01:49,  1.87it/s]
Evaluating:  93%|█████████▎| 2697/2901 [35:48<02:40,  1.27it/s]
Evaluating:  93%|█████████▎| 2698/2901 [35:49<02:55,  1.16it/s]
Evaluating:  93%|█████████▎| 2699/2901 [35:50<02:50,  1.18it/s]
Evaluating:  93%|█████████▎| 2700/2901 [35:50<02:29,  1.35it/s]
Evaluating:  93%|█████████▎| 2701/2901 [35:51<02:26,  1.37it/s]
Evaluating:  93%|█████████▎| 2702/2901 [35:53<03:19,  1.00s/it]
Evaluating:  93%|█████████▎| 2703/2901 [35:53<02:49,  1.17it/s]
Evaluating:  93%|█████████▎| 2704/2901 [35:53<02:12,  1.49it/s]
Evaluating:  93%|█████████▎| 2705/2901 [35:54<01:43,  1.89it/s]
Evaluating:  93%|█████████▎| 2706/2901 [35:54<01:59,  1.64it/s]
Evaluating:  93%|█████████▎| 2707/2901 [35:55<02:10,  1.48it/s]
Evaluating:  93%|█████████▎| 2708/2901 [35:56<02:37,  1.23it/s]
Evaluating:  93%|█████████▎| 2709/2901 [35:57<02:17,  1.40it/s]
Evaluating:  93%|█████████▎| 2710/2901 [35:58<02:11,  1.45it/s]
Evaluating:  93%|█████████▎| 2711/2901 [36:00<03:30,  1.11s/it]
Evaluating:  93%|█████████▎| 2712/2901 [36:00<03:04,  1.03it/s]
Evaluating:  94%|█████████▎| 2713/2901 [36:00<02:18,  1.36it/s]
Evaluating:  94%|█████████▎| 2714/2901 [36:01<01:46,  1.75it/s]
Evaluating:  94%|█████████▎| 2715/2901 [36:01<01:27,  2.12it/s]
Evaluating:  94%|█████████▎| 2716/2901 [36:01<01:20,  2.29it/s]
Evaluating:  94%|█████████▎| 2717/2901 [36:02<01:19,  2.31it/s]
Evaluating:  94%|█████████▎| 2718/2901 [36:03<01:46,  1.71it/s]
Evaluating:  94%|█████████▎| 2719/2901 [36:03<01:38,  1.84it/s]
Evaluating:  94%|█████████▍| 2720/2901 [36:04<01:37,  1.85it/s]
Evaluating:  94%|█████████▍| 2721/2901 [36:04<01:33,  1.92it/s]
Evaluating:  94%|█████████▍| 2722/2901 [36:04<01:14,  2.39it/s]
Evaluating:  94%|█████████▍| 2723/2901 [36:04<01:02,  2.87it/s]
Evaluating:  94%|█████████▍| 2724/2901 [36:05<00:53,  3.30it/s]
Evaluating:  94%|█████████▍| 2725/2901 [36:06<02:05,  1.41it/s]
Evaluating:  94%|█████████▍| 2726/2901 [36:09<03:25,  1.18s/it]
Evaluating:  94%|█████████▍| 2727/2901 [36:10<03:35,  1.24s/it]
Evaluating:  94%|█████████▍| 2728/2901 [36:10<02:43,  1.06it/s]
Evaluating:  94%|█████████▍| 2729/2901 [36:13<04:25,  1.55s/it]
Evaluating:  94%|█████████▍| 2730/2901 [36:19<07:58,  2.80s/it]
Evaluating:  94%|█████████▍| 2731/2901 [36:22<07:57,  2.81s/it]
Evaluating:  94%|█████████▍| 2732/2901 [36:22<05:46,  2.05s/it]
Evaluating:  94%|█████████▍| 2733/2901 [36:22<04:17,  1.54s/it]
Evaluating:  94%|█████████▍| 2734/2901 [36:23<03:31,  1.26s/it]
Evaluating:  94%|█████████▍| 2735/2901 [36:24<03:17,  1.19s/it]
Evaluating:  94%|█████████▍| 2736/2901 [36:24<02:42,  1.01it/s]
Evaluating:  94%|█████████▍| 2737/2901 [36:25<02:07,  1.29it/s]
Evaluating:  94%|█████████▍| 2738/2901 [36:25<01:37,  1.67it/s]
Evaluating:  94%|█████████▍| 2739/2901 [36:25<01:27,  1.86it/s]
Evaluating:  94%|█████████▍| 2740/2901 [36:27<02:12,  1.22it/s]
Evaluating:  94%|█████████▍| 2741/2901 [36:27<01:43,  1.55it/s]
Evaluating:  95%|█████████▍| 2742/2901 [36:28<01:37,  1.63it/s]
Evaluating:  95%|█████████▍| 2743/2901 [36:29<01:55,  1.37it/s]
Evaluating:  95%|█████████▍| 2744/2901 [36:31<02:55,  1.12s/it]
Evaluating:  95%|█████████▍| 2745/2901 [36:31<02:13,  1.17it/s]
Evaluating:  95%|█████████▍| 2746/2901 [36:31<01:42,  1.51it/s]
Evaluating:  95%|█████████▍| 2747/2901 [36:31<01:25,  1.80it/s]
Evaluating:  95%|█████████▍| 2748/2901 [36:32<01:22,  1.86it/s]
Evaluating:  95%|█████████▍| 2749/2901 [36:32<01:14,  2.05it/s]
Evaluating:  95%|█████████▍| 2750/2901 [36:33<01:17,  1.94it/s]
Evaluating:  95%|█████████▍| 2751/2901 [36:33<01:06,  2.27it/s]
Evaluating:  95%|█████████▍| 2752/2901 [36:33<00:59,  2.52it/s]
Evaluating:  95%|█████████▍| 2753/2901 [36:34<00:56,  2.63it/s]
Evaluating:  95%|█████████▍| 2754/2901 [36:34<00:50,  2.90it/s]
Evaluating:  95%|█████████▍| 2755/2901 [36:34<00:48,  3.04it/s]
Evaluating:  95%|█████████▌| 2756/2901 [36:36<01:28,  1.64it/s]
Evaluating:  95%|█████████▌| 2757/2901 [36:36<01:21,  1.77it/s]
Evaluating:  95%|█████████▌| 2758/2901 [36:36<01:07,  2.12it/s]
Evaluating:  95%|█████████▌| 2759/2901 [36:36<00:54,  2.60it/s]
Evaluating:  95%|█████████▌| 2760/2901 [36:37<01:09,  2.04it/s]
Evaluating:  95%|█████████▌| 2761/2901 [36:38<01:28,  1.58it/s]
Evaluating:  95%|█████████▌| 2762/2901 [36:39<01:15,  1.83it/s]
Evaluating:  95%|█████████▌| 2763/2901 [36:39<01:16,  1.81it/s]
Evaluating:  95%|█████████▌| 2764/2901 [36:39<01:03,  2.16it/s]
Evaluating:  95%|█████████▌| 2765/2901 [36:41<01:49,  1.24it/s]
Evaluating:  95%|█████████▌| 2766/2901 [36:42<01:41,  1.34it/s]
Evaluating:  95%|█████████▌| 2767/2901 [36:42<01:32,  1.45it/s]
Evaluating:  95%|█████████▌| 2768/2901 [36:43<01:22,  1.60it/s]
Evaluating:  95%|█████████▌| 2769/2901 [36:43<01:13,  1.81it/s]
Evaluating:  95%|█████████▌| 2770/2901 [36:44<01:32,  1.41it/s]
Evaluating:  96%|█████████▌| 2771/2901 [36:46<02:05,  1.03it/s]
Evaluating:  96%|█████████▌| 2772/2901 [36:46<01:41,  1.27it/s]
Evaluating:  96%|█████████▌| 2773/2901 [36:46<01:26,  1.49it/s]
Evaluating:  96%|█████████▌| 2774/2901 [36:47<01:11,  1.77it/s]
Evaluating:  96%|█████████▌| 2775/2901 [36:47<01:11,  1.77it/s]
Evaluating:  96%|█████████▌| 2776/2901 [36:48<01:02,  1.98it/s]
Evaluating:  96%|█████████▌| 2777/2901 [36:48<00:58,  2.11it/s]
Evaluating:  96%|█████████▌| 2778/2901 [36:48<00:53,  2.29it/s]
Evaluating:  96%|█████████▌| 2779/2901 [36:49<00:51,  2.38it/s]
Evaluating:  96%|█████████▌| 2780/2901 [36:50<01:24,  1.43it/s]
Evaluating:  96%|█████████▌| 2781/2901 [36:51<01:14,  1.60it/s]
Evaluating:  96%|█████████▌| 2782/2901 [36:52<01:27,  1.35it/s]
Evaluating:  96%|█████████▌| 2783/2901 [36:52<01:07,  1.74it/s]
Evaluating:  96%|█████████▌| 2784/2901 [36:52<00:59,  1.98it/s]
Evaluating:  96%|█████████▌| 2785/2901 [36:52<00:51,  2.26it/s]
Evaluating:  96%|█████████▌| 2786/2901 [36:53<00:42,  2.72it/s]
Evaluating:  96%|█████████▌| 2787/2901 [36:53<00:38,  2.98it/s]
Evaluating:  96%|█████████▌| 2788/2901 [36:53<00:45,  2.50it/s]
Evaluating:  96%|█████████▌| 2789/2901 [36:54<01:05,  1.71it/s]
Evaluating:  96%|█████████▌| 2790/2901 [36:56<01:26,  1.29it/s]
Evaluating:  96%|█████████▌| 2791/2901 [36:56<01:22,  1.33it/s]
Evaluating:  96%|█████████▌| 2792/2901 [36:57<01:20,  1.35it/s]
Evaluating:  96%|█████████▋| 2793/2901 [36:57<01:07,  1.61it/s]
Evaluating:  96%|█████████▋| 2794/2901 [36:58<01:04,  1.65it/s]
Evaluating:  96%|█████████▋| 2795/2901 [36:59<01:33,  1.14it/s]
Evaluating:  96%|█████████▋| 2796/2901 [37:00<01:08,  1.52it/s]
Evaluating:  96%|█████████▋| 2797/2901 [37:00<01:04,  1.62it/s]
Evaluating:  96%|█████████▋| 2798/2901 [37:01<00:58,  1.75it/s]
Evaluating:  96%|█████████▋| 2799/2901 [37:01<01:08,  1.49it/s]
Evaluating:  97%|█████████▋| 2800/2901 [37:02<00:51,  1.97it/s]
Evaluating:  97%|█████████▋| 2801/2901 [37:02<00:41,  2.43it/s]
Evaluating:  97%|█████████▋| 2802/2901 [37:02<00:40,  2.47it/s]
Evaluating:  97%|█████████▋| 2803/2901 [37:02<00:36,  2.69it/s]
Evaluating:  97%|█████████▋| 2804/2901 [37:03<00:35,  2.73it/s]
Evaluating:  97%|█████████▋| 2805/2901 [37:03<00:33,  2.83it/s]
Evaluating:  97%|█████████▋| 2806/2901 [37:03<00:32,  2.95it/s]
Evaluating:  97%|█████████▋| 2807/2901 [37:04<00:35,  2.65it/s]
Evaluating:  97%|█████████▋| 2808/2901 [37:04<00:36,  2.55it/s]
Evaluating:  97%|█████████▋| 2809/2901 [37:05<00:38,  2.37it/s]
Evaluating:  97%|█████████▋| 2810/2901 [37:05<00:43,  2.07it/s]
Evaluating:  97%|█████████▋| 2811/2901 [37:07<01:03,  1.43it/s]
Evaluating:  97%|█████████▋| 2812/2901 [37:07<00:50,  1.75it/s]
Evaluating:  97%|█████████▋| 2813/2901 [37:07<00:42,  2.07it/s]
Evaluating:  97%|█████████▋| 2814/2901 [37:07<00:35,  2.43it/s]
Evaluating:  97%|█████████▋| 2815/2901 [37:08<00:30,  2.78it/s]
Evaluating:  97%|█████████▋| 2816/2901 [37:08<00:34,  2.43it/s]
Evaluating:  97%|█████████▋| 2817/2901 [37:09<00:44,  1.88it/s]
Evaluating:  97%|█████████▋| 2818/2901 [37:13<02:17,  1.66s/it]
Evaluating:  97%|█████████▋| 2819/2901 [37:14<01:47,  1.32s/it]
Evaluating:  97%|█████████▋| 2820/2901 [37:14<01:24,  1.04s/it]
Evaluating:  97%|█████████▋| 2821/2901 [37:16<01:34,  1.18s/it]
Evaluating:  97%|█████████▋| 2822/2901 [37:17<01:36,  1.22s/it]
Evaluating:  97%|█████████▋| 2823/2901 [37:18<01:19,  1.02s/it]
Evaluating:  97%|█████████▋| 2824/2901 [37:18<01:10,  1.09it/s]
Evaluating:  97%|█████████▋| 2825/2901 [37:20<01:23,  1.10s/it]
Evaluating:  97%|█████████▋| 2826/2901 [37:20<01:03,  1.17it/s]
Evaluating:  97%|█████████▋| 2827/2901 [37:21<01:03,  1.16it/s]
Evaluating:  97%|█████████▋| 2828/2901 [37:23<01:19,  1.09s/it]
Evaluating:  98%|█████████▊| 2829/2901 [37:23<01:07,  1.07it/s]
Evaluating:  98%|█████████▊| 2830/2901 [37:24<00:53,  1.33it/s]
Evaluating:  98%|█████████▊| 2831/2901 [37:24<00:49,  1.41it/s]
Evaluating:  98%|█████████▊| 2832/2901 [37:26<01:06,  1.04it/s]
Evaluating:  98%|█████████▊| 2833/2901 [37:26<00:53,  1.28it/s]
Evaluating:  98%|█████████▊| 2834/2901 [37:27<00:46,  1.45it/s]
Evaluating:  98%|█████████▊| 2835/2901 [37:27<00:40,  1.64it/s]
Evaluating:  98%|█████████▊| 2836/2901 [37:27<00:35,  1.82it/s]
Evaluating:  98%|█████████▊| 2837/2901 [37:28<00:31,  2.04it/s]
Evaluating:  98%|█████████▊| 2838/2901 [37:28<00:29,  2.17it/s]
Evaluating:  98%|█████████▊| 2839/2901 [37:29<00:40,  1.52it/s]
Evaluating:  98%|█████████▊| 2840/2901 [37:30<00:36,  1.69it/s]
Evaluating:  98%|█████████▊| 2841/2901 [37:30<00:29,  2.03it/s]
Evaluating:  98%|█████████▊| 2842/2901 [37:30<00:27,  2.14it/s]
Evaluating:  98%|█████████▊| 2843/2901 [37:31<00:25,  2.32it/s]
Evaluating:  98%|█████████▊| 2844/2901 [37:31<00:24,  2.34it/s]
Evaluating:  98%|█████████▊| 2845/2901 [37:32<00:33,  1.70it/s]
Evaluating:  98%|█████████▊| 2846/2901 [37:33<00:33,  1.64it/s]
Evaluating:  98%|█████████▊| 2847/2901 [37:33<00:34,  1.58it/s]
Evaluating:  98%|█████████▊| 2848/2901 [37:34<00:26,  1.98it/s]
Evaluating:  98%|█████████▊| 2849/2901 [37:34<00:29,  1.73it/s]
Evaluating:  98%|█████████▊| 2850/2901 [37:35<00:31,  1.61it/s]
Evaluating:  98%|█████████▊| 2851/2901 [37:36<00:28,  1.77it/s]
Evaluating:  98%|█████████▊| 2852/2901 [37:36<00:23,  2.07it/s]
Evaluating:  98%|█████████▊| 2853/2901 [37:36<00:18,  2.63it/s]
Evaluating:  98%|█████████▊| 2854/2901 [37:37<00:22,  2.06it/s]
Evaluating:  98%|█████████▊| 2855/2901 [37:37<00:19,  2.39it/s]
Evaluating:  98%|█████████▊| 2856/2901 [37:38<00:28,  1.60it/s]
Evaluating:  98%|█████████▊| 2857/2901 [37:39<00:25,  1.73it/s]
Evaluating:  99%|█████████▊| 2858/2901 [37:39<00:24,  1.78it/s]
Evaluating:  99%|█████████▊| 2859/2901 [37:40<00:24,  1.71it/s]
Evaluating:  99%|█████████▊| 2860/2901 [37:40<00:20,  2.05it/s]
Evaluating:  99%|█████████▊| 2861/2901 [37:40<00:17,  2.32it/s]
Evaluating:  99%|█████████▊| 2862/2901 [37:41<00:22,  1.71it/s]
Evaluating:  99%|█████████▊| 2863/2901 [37:42<00:22,  1.71it/s]
Evaluating:  99%|█████████▊| 2864/2901 [37:42<00:20,  1.85it/s]
Evaluating:  99%|█████████▉| 2865/2901 [37:43<00:17,  2.05it/s]
Evaluating:  99%|█████████▉| 2866/2901 [37:44<00:22,  1.54it/s]
Evaluating:  99%|█████████▉| 2867/2901 [37:45<00:27,  1.23it/s]
Evaluating:  99%|█████████▉| 2868/2901 [37:45<00:21,  1.52it/s]
Evaluating:  99%|█████████▉| 2869/2901 [37:49<00:53,  1.67s/it]
Evaluating:  99%|█████████▉| 2870/2901 [37:49<00:39,  1.26s/it]
Evaluating:  99%|█████████▉| 2871/2901 [37:50<00:32,  1.08s/it]
Evaluating:  99%|█████████▉| 2872/2901 [37:51<00:26,  1.09it/s]
Evaluating:  99%|█████████▉| 2873/2901 [37:51<00:20,  1.36it/s]
Evaluating:  99%|█████████▉| 2874/2901 [37:51<00:17,  1.55it/s]
Evaluating:  99%|█████████▉| 2875/2901 [37:52<00:16,  1.54it/s]
Evaluating:  99%|█████████▉| 2876/2901 [37:52<00:13,  1.80it/s]
Evaluating:  99%|█████████▉| 2877/2901 [37:53<00:15,  1.54it/s]
Evaluating:  99%|█████████▉| 2878/2901 [37:54<00:16,  1.39it/s]
Evaluating:  99%|█████████▉| 2879/2901 [37:56<00:22,  1.03s/it]
Evaluating:  99%|█████████▉| 2880/2901 [37:57<00:22,  1.07s/it]
Evaluating:  99%|█████████▉| 2881/2901 [37:57<00:17,  1.17it/s]
Evaluating:  99%|█████████▉| 2882/2901 [37:58<00:12,  1.57it/s]
Evaluating:  99%|█████████▉| 2883/2901 [37:58<00:09,  1.81it/s]
Evaluating:  99%|█████████▉| 2884/2901 [37:58<00:07,  2.14it/s]
Evaluating:  99%|█████████▉| 2885/2901 [37:59<00:07,  2.08it/s]
Evaluating:  99%|█████████▉| 2886/2901 [38:00<00:08,  1.67it/s]
Evaluating: 100%|█████████▉| 2887/2901 [38:00<00:06,  2.12it/s]
Evaluating: 100%|█████████▉| 2888/2901 [38:00<00:05,  2.26it/s]
Evaluating: 100%|█████████▉| 2889/2901 [38:01<00:05,  2.09it/s]
Evaluating: 100%|█████████▉| 2890/2901 [38:03<00:10,  1.01it/s]
Evaluating: 100%|█████████▉| 2891/2901 [38:05<00:12,  1.22s/it]
Evaluating: 100%|█████████▉| 2892/2901 [38:05<00:09,  1.04s/it]
Evaluating: 100%|█████████▉| 2893/2901 [38:06<00:07,  1.02it/s]
Evaluating: 100%|█████████▉| 2894/2901 [38:07<00:07,  1.06s/it]
Evaluating: 100%|█████████▉| 2895/2901 [38:08<00:04,  1.23it/s]
Evaluating: 100%|█████████▉| 2896/2901 [38:08<00:03,  1.47it/s]
Evaluating: 100%|█████████▉| 2897/2901 [38:08<00:02,  1.65it/s]
Evaluating: 100%|█████████▉| 2898/2901 [38:09<00:01,  1.89it/s]
Evaluating: 100%|█████████▉| 2899/2901 [38:09<00:01,  1.82it/s]
Evaluating: 100%|█████████▉| 2900/2901 [38:10<00:00,  1.76it/s]
Evaluating: 100%|██████████| 2901/2901 [38:11<00:00,  1.71it/s]
Evaluating: 100%|██████████| 2901/2901 [38:11<00:00,  1.27it/s]
Training metrics: {'loss': 5.2578947068294415, 'accuracy': 0.16226291922163397, 'macro_f1': 0.027494636998481137, 'weighted_f1': 0.08303281822154075}
Validation metrics: {'loss': 4.923165858726755, 'accuracy': 0.1969163137990109, 'macro_f1': 0.04220984227093269, 'weighted_f1': 0.11826522560955431}
New best model saved with F1: 0.0422

Epoch 3/5

Training:   0%|          | 0/15223 [00:00<?, ?it/s]
Training:   0%|          | 0/15223 [00:00<?, ?it/s, loss=4.5659]
Training:   0%|          | 1/15223 [00:00<3:05:58,  1.36it/s, loss=4.5659]
Training:   0%|          | 1/15223 [00:01<3:05:58,  1.36it/s, loss=5.6038]
Training:   0%|          | 2/15223 [00:01<3:24:17,  1.24it/s, loss=5.6038]
Training:   0%|          | 2/15223 [00:02<3:24:17,  1.24it/s, loss=4.9010]
Training:   0%|          | 3/15223 [00:02<3:20:08,  1.27it/s, loss=4.9010]
Training:   0%|          | 3/15223 [00:03<3:20:08,  1.27it/s, loss=4.9178]
Training:   0%|          | 4/15223 [00:03<3:25:59,  1.23it/s, loss=4.9178]
Training:   0%|          | 4/15223 [00:04<3:25:59,  1.23it/s, loss=4.9604]
Training:   0%|          | 5/15223 [00:04<3:52:20,  1.09it/s, loss=4.9604]
Training:   0%|          | 5/15223 [00:05<3:52:20,  1.09it/s, loss=4.8197]
Training:   0%|          | 6/15223 [00:05<3:41:18,  1.15it/s, loss=4.8197]
Training:   0%|          | 6/15223 [00:05<3:41:18,  1.15it/s, loss=4.7253]
Training:   0%|          | 7/15223 [00:05<3:24:41,  1.24it/s, loss=4.7253]
Training:   0%|          | 7/15223 [00:06<3:24:41,  1.24it/s, loss=5.0625]
Training:   0%|          | 8/15223 [00:06<3:42:47,  1.14it/s, loss=5.0625]
Training:   0%|          | 8/15223 [00:07<3:42:47,  1.14it/s, loss=4.5035]
Training:   0%|          | 9/15223 [00:07<3:49:49,  1.10it/s, loss=4.5035]
Training:   0%|          | 9/15223 [00:08<3:49:49,  1.10it/s, loss=4.9188]
Training:   0%|          | 10/15223 [00:08<3:26:47,  1.23it/s, loss=4.9188]
Training:   0%|          | 10/15223 [00:09<3:26:47,  1.23it/s, loss=5.0210]
Training:   0%|          | 11/15223 [00:09<3:20:00,  1.27it/s, loss=5.0210]
Training:   0%|          | 11/15223 [00:10<3:20:00,  1.27it/s, loss=4.5539]
Training:   0%|          | 12/15223 [00:10<3:56:22,  1.07it/s, loss=4.5539]
Training:   0%|          | 12/15223 [00:11<3:56:22,  1.07it/s, loss=5.0668]
Training:   0%|          | 13/15223 [00:11<3:53:53,  1.08it/s, loss=5.0668]
Training:   0%|          | 13/15223 [00:12<3:53:53,  1.08it/s, loss=4.8678]
Training:   0%|          | 14/15223 [00:12<4:06:01,  1.03it/s, loss=4.8678]
Training:   0%|          | 14/15223 [00:12<4:06:01,  1.03it/s, loss=5.2108]
Training:   0%|          | 15/15223 [00:12<3:40:01,  1.15it/s, loss=5.2108]
Training:   0%|          | 15/15223 [00:13<3:40:01,  1.15it/s, loss=5.1887]
Training:   0%|          | 16/15223 [00:13<3:31:47,  1.20it/s, loss=5.1887]
Training:   0%|          | 16/15223 [00:14<3:31:47,  1.20it/s, loss=4.7232]
Training:   0%|          | 17/15223 [00:14<4:02:53,  1.04it/s, loss=4.7232]
Training:   0%|          | 17/15223 [00:15<4:02:53,  1.04it/s, loss=4.8938]
Training:   0%|          | 18/15223 [00:15<3:47:56,  1.11it/s, loss=4.8938]
Training:   0%|          | 18/15223 [00:16<3:47:56,  1.11it/s, loss=4.2718]
Training:   0%|          | 19/15223 [00:16<4:09:45,  1.01it/s, loss=4.2718]
Training:   0%|          | 19/15223 [00:17<4:09:45,  1.01it/s, loss=5.1686]
Training:   0%|          | 20/15223 [00:17<3:57:41,  1.07it/s, loss=5.1686]
Training:   0%|          | 20/15223 [00:18<3:57:41,  1.07it/s, loss=4.7058]
Training:   0%|          | 21/15223 [00:18<3:42:30,  1.14it/s, loss=4.7058]
Training:   0%|          | 21/15223 [00:19<3:42:30,  1.14it/s, loss=4.4412]
Training:   0%|          | 22/15223 [00:19<3:48:48,  1.11it/s, loss=4.4412]
Training:   0%|          | 22/15223 [00:20<3:48:48,  1.11it/s, loss=4.5571]
Training:   0%|          | 23/15223 [00:20<3:41:55,  1.14it/s, loss=4.5571]
Training:   0%|          | 23/15223 [00:21<3:41:55,  1.14it/s, loss=5.3325]
Training:   0%|          | 24/15223 [00:21<3:34:49,  1.18it/s, loss=5.3325]
Training:   0%|          | 24/15223 [00:21<3:34:49,  1.18it/s, loss=5.0702]
Training:   0%|          | 25/15223 [00:21<3:27:23,  1.22it/s, loss=5.0702]
Training:   0%|          | 25/15223 [00:22<3:27:23,  1.22it/s, loss=5.0466]
Training:   0%|          | 26/15223 [00:22<3:37:33,  1.16it/s, loss=5.0466]
Training:   0%|          | 26/15223 [00:23<3:37:33,  1.16it/s, loss=5.1133]
Training:   0%|          | 27/15223 [00:23<3:28:04,  1.22it/s, loss=5.1133]
Training:   0%|          | 27/15223 [00:24<3:28:04,  1.22it/s, loss=4.8260]
Training:   0%|          | 28/15223 [00:24<3:13:01,  1.31it/s, loss=4.8260]
Training:   0%|          | 28/15223 [00:25<3:13:01,  1.31it/s, loss=4.7153]
Training:   0%|          | 29/15223 [00:25<3:24:06,  1.24it/s, loss=4.7153]
Training:   0%|          | 29/15223 [00:25<3:24:06,  1.24it/s, loss=4.6571]
Training:   0%|          | 30/15223 [00:25<3:24:50,  1.24it/s, loss=4.6571]
Training:   0%|          | 30/15223 [00:26<3:24:50,  1.24it/s, loss=5.2674]
Training:   0%|          | 31/15223 [00:26<3:29:21,  1.21it/s, loss=5.2674]
Training:   0%|          | 31/15223 [00:27<3:29:21,  1.21it/s, loss=5.0318]
Training:   0%|          | 32/15223 [00:27<3:42:21,  1.14it/s, loss=5.0318]
Training:   0%|          | 32/15223 [00:28<3:42:21,  1.14it/s, loss=5.1295]
Training:   0%|          | 33/15223 [00:28<3:48:08,  1.11it/s, loss=5.1295]
Training:   0%|          | 33/15223 [00:29<3:48:08,  1.11it/s, loss=4.9330]
Training:   0%|          | 34/15223 [00:29<4:08:43,  1.02it/s, loss=4.9330]
Training:   0%|          | 34/15223 [00:30<4:08:43,  1.02it/s, loss=4.5876]
Training:   0%|          | 35/15223 [00:30<4:02:03,  1.05it/s, loss=4.5876]
Training:   0%|          | 35/15223 [00:31<4:02:03,  1.05it/s, loss=4.8599]
Training:   0%|          | 36/15223 [00:31<3:47:28,  1.11it/s, loss=4.8599]
Training:   0%|          | 36/15223 [00:32<3:47:28,  1.11it/s, loss=4.4484]
Training:   0%|          | 37/15223 [00:32<3:49:55,  1.10it/s, loss=4.4484]
Training:   0%|          | 37/15223 [00:33<3:49:55,  1.10it/s, loss=4.5978]
Training:   0%|          | 38/15223 [00:33<4:03:48,  1.04it/s, loss=4.5978]
Training:   0%|          | 38/15223 [00:34<4:03:48,  1.04it/s, loss=4.6359]
Training:   0%|          | 39/15223 [00:34<4:04:20,  1.04it/s, loss=4.6359]
Training:   0%|          | 39/15223 [00:35<4:04:20,  1.04it/s, loss=5.1132]
Training:   0%|          | 40/15223 [00:35<4:21:04,  1.03s/it, loss=5.1132]
Training:   0%|          | 40/15223 [00:36<4:21:04,  1.03s/it, loss=4.9562]
Training:   0%|          | 41/15223 [00:36<4:17:06,  1.02s/it, loss=4.9562]
Training:   0%|          | 41/15223 [00:37<4:17:06,  1.02s/it, loss=4.8771]
Training:   0%|          | 42/15223 [00:37<4:09:17,  1.01it/s, loss=4.8771]
Training:   0%|          | 42/15223 [00:40<4:09:17,  1.01it/s, loss=5.0197]
Training:   0%|          | 43/15223 [00:40<6:13:45,  1.48s/it, loss=5.0197]
Training:   0%|          | 43/15223 [00:41<6:13:45,  1.48s/it, loss=4.7500]
Training:   0%|          | 44/15223 [00:41<5:40:00,  1.34s/it, loss=4.7500]
Training:   0%|          | 44/15223 [00:42<5:40:00,  1.34s/it, loss=4.5484]
Training:   0%|          | 45/15223 [00:42<5:10:54,  1.23s/it, loss=4.5484]
Training:   0%|          | 45/15223 [00:42<5:10:54,  1.23s/it, loss=5.1586]
Training:   0%|          | 46/15223 [00:42<4:34:47,  1.09s/it, loss=5.1586]
Training:   0%|          | 46/15223 [00:43<4:34:47,  1.09s/it, loss=4.9245]
Training:   0%|          | 47/15223 [00:43<4:28:49,  1.06s/it, loss=4.9245]
Training:   0%|          | 47/15223 [00:44<4:28:49,  1.06s/it, loss=4.3195]
Training:   0%|          | 48/15223 [00:44<4:06:29,  1.03it/s, loss=4.3195]
Training:   0%|          | 48/15223 [00:45<4:06:29,  1.03it/s, loss=5.3907]
Training:   0%|          | 49/15223 [00:45<4:09:48,  1.01it/s, loss=5.3907]
Training:   0%|          | 49/15223 [00:46<4:09:48,  1.01it/s, loss=4.6970]
Training:   0%|          | 50/15223 [00:46<4:09:56,  1.01it/s, loss=4.6970]
Training:   0%|          | 50/15223 [00:47<4:09:56,  1.01it/s, loss=5.1099]
Training:   0%|          | 51/15223 [00:47<3:55:09,  1.08it/s, loss=5.1099]
Training:   0%|          | 51/15223 [00:48<3:55:09,  1.08it/s, loss=5.3185]
Training:   0%|          | 52/15223 [00:48<3:46:42,  1.12it/s, loss=5.3185]
Training:   0%|          | 52/15223 [00:49<3:46:42,  1.12it/s, loss=5.3633]
Training:   0%|          | 53/15223 [00:49<3:34:10,  1.18it/s, loss=5.3633]
Training:   0%|          | 53/15223 [00:49<3:34:10,  1.18it/s, loss=4.6497]
Training:   0%|          | 54/15223 [00:49<3:34:36,  1.18it/s, loss=4.6497]
Training:   0%|          | 54/15223 [00:50<3:34:36,  1.18it/s, loss=4.6134]
Training:   0%|          | 55/15223 [00:50<3:41:51,  1.14it/s, loss=4.6134]
Training:   0%|          | 55/15223 [00:52<3:41:51,  1.14it/s, loss=5.0088]
Training:   0%|          | 56/15223 [00:52<4:10:29,  1.01it/s, loss=5.0088]
Training:   0%|          | 56/15223 [00:53<4:10:29,  1.01it/s, loss=4.6510]
Training:   0%|          | 57/15223 [00:53<4:29:55,  1.07s/it, loss=4.6510]
Training:   0%|          | 57/15223 [00:54<4:29:55,  1.07s/it, loss=5.1290]
Training:   0%|          | 58/15223 [00:54<4:07:22,  1.02it/s, loss=5.1290]
Training:   0%|          | 58/15223 [00:55<4:07:22,  1.02it/s, loss=5.2104]
Training:   0%|          | 59/15223 [00:55<3:59:42,  1.05it/s, loss=5.2104]
Training:   0%|          | 59/15223 [00:55<3:59:42,  1.05it/s, loss=4.8108]
Training:   0%|          | 60/15223 [00:55<3:44:29,  1.13it/s, loss=4.8108]
Training:   0%|          | 60/15223 [00:56<3:44:29,  1.13it/s, loss=5.1449]
Training:   0%|          | 61/15223 [00:56<3:23:31,  1.24it/s, loss=5.1449]
Training:   0%|          | 61/15223 [00:57<3:23:31,  1.24it/s, loss=4.9577]
Training:   0%|          | 62/15223 [00:57<3:43:10,  1.13it/s, loss=4.9577]
Training:   0%|          | 62/15223 [00:58<3:43:10,  1.13it/s, loss=4.2390]
Training:   0%|          | 63/15223 [00:58<3:52:25,  1.09it/s, loss=4.2390]
Training:   0%|          | 63/15223 [00:59<3:52:25,  1.09it/s, loss=5.2055]
Training:   0%|          | 64/15223 [00:59<4:02:55,  1.04it/s, loss=5.2055]
Training:   0%|          | 64/15223 [01:00<4:02:55,  1.04it/s, loss=5.0038]
Training:   0%|          | 65/15223 [01:00<3:59:55,  1.05it/s, loss=5.0038]
Training:   0%|          | 65/15223 [01:01<3:59:55,  1.05it/s, loss=4.7653]
Training:   0%|          | 66/15223 [01:01<3:41:21,  1.14it/s, loss=4.7653]
Training:   0%|          | 66/15223 [01:02<3:41:21,  1.14it/s, loss=4.9268]
Training:   0%|          | 67/15223 [01:02<3:42:22,  1.14it/s, loss=4.9268]
Training:   0%|          | 67/15223 [01:02<3:42:22,  1.14it/s, loss=5.0064]
Training:   0%|          | 68/15223 [01:02<3:27:04,  1.22it/s, loss=5.0064]
Training:   0%|          | 68/15223 [01:03<3:27:04,  1.22it/s, loss=5.1063]
Training:   0%|          | 69/15223 [01:03<3:39:13,  1.15it/s, loss=5.1063]
Training:   0%|          | 69/15223 [01:04<3:39:13,  1.15it/s, loss=5.4684]
Training:   0%|          | 70/15223 [01:04<3:23:24,  1.24it/s, loss=5.4684]
Training:   0%|          | 70/15223 [01:05<3:23:24,  1.24it/s, loss=4.5191]
Training:   0%|          | 71/15223 [01:05<4:03:32,  1.04it/s, loss=4.5191]
Training:   0%|          | 71/15223 [01:06<4:03:32,  1.04it/s, loss=4.7465]
Training:   0%|          | 72/15223 [01:06<3:56:16,  1.07it/s, loss=4.7465]
Training:   0%|          | 72/15223 [01:07<3:56:16,  1.07it/s, loss=5.0785]
Training:   0%|          | 73/15223 [01:07<3:42:01,  1.14it/s, loss=5.0785]
Training:   0%|          | 73/15223 [01:08<3:42:01,  1.14it/s, loss=4.5210]
Training:   0%|          | 74/15223 [01:08<3:47:32,  1.11it/s, loss=4.5210]
Training:   0%|          | 74/15223 [01:09<3:47:32,  1.11it/s, loss=5.1712]
Training:   0%|          | 75/15223 [01:09<4:10:18,  1.01it/s, loss=5.1712]
Training:   0%|          | 75/15223 [01:10<4:10:18,  1.01it/s, loss=5.2878]
Training:   0%|          | 76/15223 [01:10<4:04:30,  1.03it/s, loss=5.2878]
Training:   0%|          | 76/15223 [01:11<4:04:30,  1.03it/s, loss=5.1033]
Training:   1%|          | 77/15223 [01:11<4:11:19,  1.00it/s, loss=5.1033]
Training:   1%|          | 77/15223 [01:12<4:11:19,  1.00it/s, loss=5.3510]
Training:   1%|          | 78/15223 [01:12<4:00:13,  1.05it/s, loss=5.3510]
Training:   1%|          | 78/15223 [01:12<4:00:13,  1.05it/s, loss=5.4349]
Training:   1%|          | 79/15223 [01:12<3:39:15,  1.15it/s, loss=5.4349]
Training:   1%|          | 79/15223 [01:13<3:39:15,  1.15it/s, loss=4.8407]
Training:   1%|          | 80/15223 [01:13<3:23:11,  1.24it/s, loss=4.8407]
Training:   1%|          | 80/15223 [01:14<3:23:11,  1.24it/s, loss=4.8543]
Training:   1%|          | 81/15223 [01:14<3:58:10,  1.06it/s, loss=4.8543]
Training:   1%|          | 81/15223 [01:15<3:58:10,  1.06it/s, loss=5.3968]
Training:   1%|          | 82/15223 [01:15<3:46:20,  1.11it/s, loss=5.3968]
Training:   1%|          | 82/15223 [01:16<3:46:20,  1.11it/s, loss=5.0587]
Training:   1%|          | 83/15223 [01:16<3:37:40,  1.16it/s, loss=5.0587]
Training:   1%|          | 83/15223 [01:17<3:37:40,  1.16it/s, loss=4.8506]
Training:   1%|          | 84/15223 [01:17<4:15:21,  1.01s/it, loss=4.8506]
Training:   1%|          | 84/15223 [01:18<4:15:21,  1.01s/it, loss=4.9228]
Training:   1%|          | 85/15223 [01:18<4:24:18,  1.05s/it, loss=4.9228]
Training:   1%|          | 85/15223 [01:19<4:24:18,  1.05s/it, loss=5.5745]
Training:   1%|          | 86/15223 [01:19<3:55:20,  1.07it/s, loss=5.5745]
Training:   1%|          | 86/15223 [01:20<3:55:20,  1.07it/s, loss=5.0098]
Training:   1%|          | 87/15223 [01:20<3:48:30,  1.10it/s, loss=5.0098]
Training:   1%|          | 87/15223 [01:21<3:48:30,  1.10it/s, loss=5.5043]
Training:   1%|          | 88/15223 [01:21<3:40:19,  1.14it/s, loss=5.5043]
Training:   1%|          | 88/15223 [01:22<3:40:19,  1.14it/s, loss=4.9223]
Training:   1%|          | 89/15223 [01:22<3:50:48,  1.09it/s, loss=4.9223]
Training:   1%|          | 89/15223 [01:22<3:50:48,  1.09it/s, loss=5.2763]
Training:   1%|          | 90/15223 [01:22<3:36:32,  1.16it/s, loss=5.2763]
Training:   1%|          | 90/15223 [01:23<3:36:32,  1.16it/s, loss=4.8973]
Training:   1%|          | 91/15223 [01:23<3:32:13,  1.19it/s, loss=4.8973]
Training:   1%|          | 91/15223 [01:24<3:32:13,  1.19it/s, loss=4.7503]
Training:   1%|          | 92/15223 [01:24<4:00:02,  1.05it/s, loss=4.7503]
Training:   1%|          | 92/15223 [01:25<4:00:02,  1.05it/s, loss=5.0022]
Training:   1%|          | 93/15223 [01:25<3:44:07,  1.13it/s, loss=5.0022]
Training:   1%|          | 93/15223 [01:26<3:44:07,  1.13it/s, loss=4.7127]
Training:   1%|          | 94/15223 [01:26<3:38:01,  1.16it/s, loss=4.7127]
Training:   1%|          | 94/15223 [01:27<3:38:01,  1.16it/s, loss=4.7992]
Training:   1%|          | 95/15223 [01:27<3:41:02,  1.14it/s, loss=4.7992]
Training:   1%|          | 95/15223 [01:28<3:41:02,  1.14it/s, loss=4.3241]
Training:   1%|          | 96/15223 [01:28<3:38:48,  1.15it/s, loss=4.3241]
Training:   1%|          | 96/15223 [01:29<3:38:48,  1.15it/s, loss=5.3182]
Training:   1%|          | 97/15223 [01:29<3:31:07,  1.19it/s, loss=5.3182]
Training:   1%|          | 97/15223 [01:29<3:31:07,  1.19it/s, loss=4.9228]
Training:   1%|          | 98/15223 [01:29<3:28:11,  1.21it/s, loss=4.9228]
Training:   1%|          | 98/15223 [01:30<3:28:11,  1.21it/s, loss=4.8956]
Training:   1%|          | 99/15223 [01:30<3:32:14,  1.19it/s, loss=4.8956]
Training:   1%|          | 99/15223 [01:31<3:32:14,  1.19it/s, loss=4.5938]
Training:   1%|          | 100/15223 [01:31<3:31:48,  1.19it/s, loss=4.5938]
Training:   1%|          | 100/15223 [01:32<3:31:48,  1.19it/s, loss=5.2991]
Training:   1%|          | 101/15223 [01:32<3:41:07,  1.14it/s, loss=5.2991]
Training:   1%|          | 101/15223 [01:33<3:41:07,  1.14it/s, loss=5.3633]
Training:   1%|          | 102/15223 [01:33<3:52:37,  1.08it/s, loss=5.3633]
Training:   1%|          | 102/15223 [01:34<3:52:37,  1.08it/s, loss=5.0680]
Training:   1%|          | 103/15223 [01:34<4:01:50,  1.04it/s, loss=5.0680]
Training:   1%|          | 103/15223 [01:35<4:01:50,  1.04it/s, loss=4.7848]
Training:   1%|          | 104/15223 [01:35<3:45:51,  1.12it/s, loss=4.7848]
Training:   1%|          | 104/15223 [01:36<3:45:51,  1.12it/s, loss=5.0282]
Training:   1%|          | 105/15223 [01:36<3:36:58,  1.16it/s, loss=5.0282]
Training:   1%|          | 105/15223 [01:36<3:36:58,  1.16it/s, loss=4.8491]
Training:   1%|          | 106/15223 [01:36<3:35:01,  1.17it/s, loss=4.8491]
Training:   1%|          | 106/15223 [01:37<3:35:01,  1.17it/s, loss=5.3059]
Training:   1%|          | 107/15223 [01:37<3:37:48,  1.16it/s, loss=5.3059]
Training:   1%|          | 107/15223 [01:38<3:37:48,  1.16it/s, loss=5.4711]
Training:   1%|          | 108/15223 [01:38<3:55:37,  1.07it/s, loss=5.4711]
Training:   1%|          | 108/15223 [01:40<3:55:37,  1.07it/s, loss=4.6927]
Training:   1%|          | 109/15223 [01:40<4:28:21,  1.07s/it, loss=4.6927]
Training:   1%|          | 109/15223 [01:41<4:28:21,  1.07s/it, loss=5.0455]
Training:   1%|          | 110/15223 [01:41<4:39:43,  1.11s/it, loss=5.0455]
Training:   1%|          | 110/15223 [01:42<4:39:43,  1.11s/it, loss=4.7182]
Training:   1%|          | 111/15223 [01:42<4:14:29,  1.01s/it, loss=4.7182]
Training:   1%|          | 111/15223 [01:43<4:14:29,  1.01s/it, loss=4.8777]
Training:   1%|          | 112/15223 [01:43<4:08:30,  1.01it/s, loss=4.8777]
Training:   1%|          | 112/15223 [01:43<4:08:30,  1.01it/s, loss=5.2281]
Training:   1%|          | 113/15223 [01:43<3:46:44,  1.11it/s, loss=5.2281]
Training:   1%|          | 113/15223 [01:44<3:46:44,  1.11it/s, loss=4.7142]
Training:   1%|          | 114/15223 [01:44<3:37:47,  1.16it/s, loss=4.7142]
Training:   1%|          | 114/15223 [01:45<3:37:47,  1.16it/s, loss=5.0057]
Training:   1%|          | 115/15223 [01:45<3:39:30,  1.15it/s, loss=5.0057]
Training:   1%|          | 115/15223 [01:46<3:39:30,  1.15it/s, loss=5.1501]
Training:   1%|          | 116/15223 [01:46<3:42:39,  1.13it/s, loss=5.1501]
Training:   1%|          | 116/15223 [01:47<3:42:39,  1.13it/s, loss=5.3883]
Training:   1%|          | 117/15223 [01:47<4:02:48,  1.04it/s, loss=5.3883]
Training:   1%|          | 117/15223 [01:48<4:02:48,  1.04it/s, loss=4.2436]
Training:   1%|          | 118/15223 [01:48<3:49:12,  1.10it/s, loss=4.2436]
Training:   1%|          | 118/15223 [01:49<3:49:12,  1.10it/s, loss=4.5595]
Training:   1%|          | 119/15223 [01:49<3:58:39,  1.05it/s, loss=4.5595]
Training:   1%|          | 119/15223 [01:50<3:58:39,  1.05it/s, loss=4.5202]
Training:   1%|          | 120/15223 [01:50<3:46:47,  1.11it/s, loss=4.5202]
Training:   1%|          | 120/15223 [01:51<3:46:47,  1.11it/s, loss=4.5675]
Training:   1%|          | 121/15223 [01:51<3:47:28,  1.11it/s, loss=4.5675]
Training:   1%|          | 121/15223 [01:52<3:47:28,  1.11it/s, loss=5.1650]
Training:   1%|          | 122/15223 [01:52<3:41:38,  1.14it/s, loss=5.1650]
Training:   1%|          | 122/15223 [01:52<3:41:38,  1.14it/s, loss=4.9562]
Training:   1%|          | 123/15223 [01:52<3:37:19,  1.16it/s, loss=4.9562]
Training:   1%|          | 123/15223 [01:53<3:37:19,  1.16it/s, loss=5.2092]
Training:   1%|          | 124/15223 [01:53<3:28:07,  1.21it/s, loss=5.2092]
Training:   1%|          | 124/15223 [01:54<3:28:07,  1.21it/s, loss=4.7423]
Training:   1%|          | 125/15223 [01:54<3:28:49,  1.20it/s, loss=4.7423]
Training:   1%|          | 125/15223 [01:55<3:28:49,  1.20it/s, loss=5.3836]
Training:   1%|          | 126/15223 [01:55<3:31:18,  1.19it/s, loss=5.3836]
Training:   1%|          | 126/15223 [01:56<3:31:18,  1.19it/s, loss=5.1369]
Training:   1%|          | 127/15223 [01:56<4:19:42,  1.03s/it, loss=5.1369]
Training:   1%|          | 127/15223 [01:58<4:19:42,  1.03s/it, loss=5.2096]
Training:   1%|          | 128/15223 [01:58<4:34:02,  1.09s/it, loss=5.2096]
Training:   1%|          | 128/15223 [01:58<4:34:02,  1.09s/it, loss=4.6957]
Training:   1%|          | 129/15223 [01:58<4:24:35,  1.05s/it, loss=4.6957]
Training:   1%|          | 129/15223 [01:59<4:24:35,  1.05s/it, loss=4.5097]
Training:   1%|          | 130/15223 [01:59<4:13:02,  1.01s/it, loss=4.5097]
Training:   1%|          | 130/15223 [02:00<4:13:02,  1.01s/it, loss=4.6090]
Training:   1%|          | 131/15223 [02:00<3:57:04,  1.06it/s, loss=4.6090]
Training:   1%|          | 131/15223 [02:01<3:57:04,  1.06it/s, loss=5.1130]
Training:   1%|          | 132/15223 [02:01<3:44:41,  1.12it/s, loss=5.1130]
Training:   1%|          | 132/15223 [02:02<3:44:41,  1.12it/s, loss=5.0368]
Training:   1%|          | 133/15223 [02:02<3:43:28,  1.13it/s, loss=5.0368]
Training:   1%|          | 133/15223 [02:02<3:43:28,  1.13it/s, loss=5.2117]
Training:   1%|          | 134/15223 [02:02<3:26:36,  1.22it/s, loss=5.2117]
Training:   1%|          | 134/15223 [02:03<3:26:36,  1.22it/s, loss=4.7204]
Training:   1%|          | 135/15223 [02:03<3:27:49,  1.21it/s, loss=4.7204]
Training:   1%|          | 135/15223 [02:04<3:27:49,  1.21it/s, loss=5.2903]
Training:   1%|          | 136/15223 [02:04<3:34:26,  1.17it/s, loss=5.2903]
Training:   1%|          | 136/15223 [02:05<3:34:26,  1.17it/s, loss=4.9231]
Training:   1%|          | 137/15223 [02:05<3:52:28,  1.08it/s, loss=4.9231]
Training:   1%|          | 137/15223 [02:06<3:52:28,  1.08it/s, loss=4.4258]
Training:   1%|          | 138/15223 [02:06<3:51:16,  1.09it/s, loss=4.4258]
Training:   1%|          | 138/15223 [02:07<3:51:16,  1.09it/s, loss=4.7214]
Training:   1%|          | 139/15223 [02:07<3:51:44,  1.08it/s, loss=4.7214]
Training:   1%|          | 139/15223 [02:08<3:51:44,  1.08it/s, loss=4.3417]
Training:   1%|          | 140/15223 [02:08<3:43:08,  1.13it/s, loss=4.3417]
Training:   1%|          | 140/15223 [02:09<3:43:08,  1.13it/s, loss=4.1520]
Training:   1%|          | 141/15223 [02:09<3:42:52,  1.13it/s, loss=4.1520]
Training:   1%|          | 141/15223 [02:10<3:42:52,  1.13it/s, loss=4.9482]
Training:   1%|          | 142/15223 [02:10<3:46:42,  1.11it/s, loss=4.9482]
Training:   1%|          | 142/15223 [02:11<3:46:42,  1.11it/s, loss=4.8657]
Training:   1%|          | 143/15223 [02:11<3:56:22,  1.06it/s, loss=4.8657]
Training:   1%|          | 143/15223 [02:12<3:56:22,  1.06it/s, loss=4.6978]
Training:   1%|          | 144/15223 [02:12<3:51:45,  1.08it/s, loss=4.6978]
Training:   1%|          | 144/15223 [02:13<3:51:45,  1.08it/s, loss=5.0411]
Training:   1%|          | 145/15223 [02:13<3:50:05,  1.09it/s, loss=5.0411]
Training:   1%|          | 145/15223 [02:13<3:50:05,  1.09it/s, loss=5.0900]
Training:   1%|          | 146/15223 [02:13<3:45:49,  1.11it/s, loss=5.0900]
Training:   1%|          | 146/15223 [02:14<3:45:49,  1.11it/s, loss=5.0330]
Training:   1%|          | 147/15223 [02:14<3:33:22,  1.18it/s, loss=5.0330]
Training:   1%|          | 147/15223 [02:15<3:33:22,  1.18it/s, loss=5.2627]
Training:   1%|          | 148/15223 [02:15<3:40:51,  1.14it/s, loss=5.2627]
Training:   1%|          | 148/15223 [02:17<3:40:51,  1.14it/s, loss=5.1422]
Training:   1%|          | 149/15223 [02:17<4:20:55,  1.04s/it, loss=5.1422]
Training:   1%|          | 149/15223 [02:17<4:20:55,  1.04s/it, loss=4.8365]
Training:   1%|          | 150/15223 [02:17<4:06:25,  1.02it/s, loss=4.8365]
Training:   1%|          | 150/15223 [02:18<4:06:25,  1.02it/s, loss=4.8998]
Training:   1%|          | 151/15223 [02:18<4:12:15,  1.00s/it, loss=4.8998]
Training:   1%|          | 151/15223 [02:19<4:12:15,  1.00s/it, loss=5.1801]
Training:   1%|          | 152/15223 [02:19<4:07:15,  1.02it/s, loss=5.1801]
Training:   1%|          | 152/15223 [02:21<4:07:15,  1.02it/s, loss=5.0348]
Training:   1%|          | 153/15223 [02:21<4:24:05,  1.05s/it, loss=5.0348]
Training:   1%|          | 153/15223 [02:22<4:24:05,  1.05s/it, loss=4.7592]
Training:   1%|          | 154/15223 [02:22<4:14:55,  1.02s/it, loss=4.7592]
Training:   1%|          | 154/15223 [02:22<4:14:55,  1.02s/it, loss=4.6818]
Training:   1%|          | 155/15223 [02:22<4:06:13,  1.02it/s, loss=4.6818]
Training:   1%|          | 155/15223 [02:23<4:06:13,  1.02it/s, loss=4.8351]
Training:   1%|          | 156/15223 [02:23<3:52:16,  1.08it/s, loss=4.8351]
Training:   1%|          | 156/15223 [02:24<3:52:16,  1.08it/s, loss=5.2088]
Training:   1%|          | 157/15223 [02:24<3:34:00,  1.17it/s, loss=5.2088]
Training:   1%|          | 157/15223 [02:25<3:34:00,  1.17it/s, loss=5.3086]
Training:   1%|          | 158/15223 [02:25<4:12:11,  1.00s/it, loss=5.3086]
Training:   1%|          | 158/15223 [02:26<4:12:11,  1.00s/it, loss=4.9901]
Training:   1%|          | 159/15223 [02:26<3:52:39,  1.08it/s, loss=4.9901]
Training:   1%|          | 159/15223 [02:27<3:52:39,  1.08it/s, loss=5.0165]
Training:   1%|          | 160/15223 [02:27<3:49:25,  1.09it/s, loss=5.0165]
Training:   1%|          | 160/15223 [02:28<3:49:25,  1.09it/s, loss=5.1264]
Training:   1%|          | 161/15223 [02:28<4:14:50,  1.02s/it, loss=5.1264]
Training:   1%|          | 161/15223 [02:29<4:14:50,  1.02s/it, loss=4.7388]
Training:   1%|          | 162/15223 [02:29<4:16:28,  1.02s/it, loss=4.7388]
Training:   1%|          | 162/15223 [02:30<4:16:28,  1.02s/it, loss=5.2127]
Training:   1%|          | 163/15223 [02:30<4:08:39,  1.01it/s, loss=5.2127]
Training:   1%|          | 163/15223 [02:31<4:08:39,  1.01it/s, loss=4.8472]
Training:   1%|          | 164/15223 [02:31<4:01:26,  1.04it/s, loss=4.8472]
Training:   1%|          | 164/15223 [02:33<4:01:26,  1.04it/s, loss=4.2822]
Training:   1%|          | 165/15223 [02:33<4:53:15,  1.17s/it, loss=4.2822]
Training:   1%|          | 165/15223 [02:33<4:53:15,  1.17s/it, loss=4.2611]
Training:   1%|          | 166/15223 [02:33<4:21:31,  1.04s/it, loss=4.2611]
Training:   1%|          | 166/15223 [02:34<4:21:31,  1.04s/it, loss=4.6773]
Training:   1%|          | 167/15223 [02:34<4:02:27,  1.03it/s, loss=4.6773]
Training:   1%|          | 167/15223 [02:35<4:02:27,  1.03it/s, loss=4.9258]
Training:   1%|          | 168/15223 [02:35<3:44:34,  1.12it/s, loss=4.9258]
Training:   1%|          | 168/15223 [02:36<3:44:34,  1.12it/s, loss=4.3952]
Training:   1%|          | 169/15223 [02:36<3:37:27,  1.15it/s, loss=4.3952]
Training:   1%|          | 169/15223 [02:37<3:37:27,  1.15it/s, loss=5.2573]
Training:   1%|          | 170/15223 [02:37<3:48:11,  1.10it/s, loss=5.2573]
Training:   1%|          | 170/15223 [02:38<3:48:11,  1.10it/s, loss=5.1251]
Training:   1%|          | 171/15223 [02:38<4:02:37,  1.03it/s, loss=5.1251]
Training:   1%|          | 171/15223 [02:39<4:02:37,  1.03it/s, loss=4.5436]
Training:   1%|          | 172/15223 [02:39<3:55:27,  1.07it/s, loss=4.5436]
Training:   1%|          | 172/15223 [02:40<3:55:27,  1.07it/s, loss=5.2442]
Training:   1%|          | 173/15223 [02:40<4:29:08,  1.07s/it, loss=5.2442]
Training:   1%|          | 173/15223 [02:41<4:29:08,  1.07s/it, loss=5.5730]
Training:   1%|          | 174/15223 [02:41<4:21:38,  1.04s/it, loss=5.5730]
Training:   1%|          | 174/15223 [02:42<4:21:38,  1.04s/it, loss=5.3449]
Training:   1%|          | 175/15223 [02:42<4:05:53,  1.02it/s, loss=5.3449]
Training:   1%|          | 175/15223 [02:43<4:05:53,  1.02it/s, loss=4.4366]
Training:   1%|          | 176/15223 [02:43<4:20:30,  1.04s/it, loss=4.4366]
Training:   1%|          | 176/15223 [02:44<4:20:30,  1.04s/it, loss=4.6851]
Training:   1%|          | 177/15223 [02:44<4:17:10,  1.03s/it, loss=4.6851]
Training:   1%|          | 177/15223 [02:45<4:17:10,  1.03s/it, loss=5.1018]
Training:   1%|          | 178/15223 [02:45<4:19:47,  1.04s/it, loss=5.1018]
Training:   1%|          | 178/15223 [02:46<4:19:47,  1.04s/it, loss=5.0153]
Training:   1%|          | 179/15223 [02:46<4:19:36,  1.04s/it, loss=5.0153]
Training:   1%|          | 179/15223 [02:47<4:19:36,  1.04s/it, loss=4.6367]
Training:   1%|          | 180/15223 [02:47<4:16:35,  1.02s/it, loss=4.6367]
Training:   1%|          | 180/15223 [02:48<4:16:35,  1.02s/it, loss=4.9974]
Training:   1%|          | 181/15223 [02:48<4:21:34,  1.04s/it, loss=4.9974]
Training:   1%|          | 181/15223 [02:49<4:21:34,  1.04s/it, loss=4.9460]
Training:   1%|          | 182/15223 [02:49<4:19:46,  1.04s/it, loss=4.9460]
Training:   1%|          | 182/15223 [02:50<4:19:46,  1.04s/it, loss=5.0761]
Training:   1%|          | 183/15223 [02:50<3:59:45,  1.05it/s, loss=5.0761]
Training:   1%|          | 183/15223 [02:51<3:59:45,  1.05it/s, loss=5.3080]
Training:   1%|          | 184/15223 [02:51<4:17:36,  1.03s/it, loss=5.3080]
Training:   1%|          | 184/15223 [02:52<4:17:36,  1.03s/it, loss=4.6237]
Training:   1%|          | 185/15223 [02:52<4:19:09,  1.03s/it, loss=4.6237]
Training:   1%|          | 185/15223 [02:54<4:19:09,  1.03s/it, loss=4.3938]
Training:   1%|          | 186/15223 [02:54<4:39:50,  1.12s/it, loss=4.3938]
Training:   1%|          | 186/15223 [02:55<4:39:50,  1.12s/it, loss=5.4550]
Training:   1%|          | 187/15223 [02:55<4:25:36,  1.06s/it, loss=5.4550]
Training:   1%|          | 187/15223 [02:55<4:25:36,  1.06s/it, loss=4.8751]
Training:   1%|          | 188/15223 [02:55<4:04:27,  1.03it/s, loss=4.8751]
Training:   1%|          | 188/15223 [02:56<4:04:27,  1.03it/s, loss=5.0222]
Training:   1%|          | 189/15223 [02:56<3:50:29,  1.09it/s, loss=5.0222]
Training:   1%|          | 189/15223 [02:57<3:50:29,  1.09it/s, loss=4.8196]
Training:   1%|          | 190/15223 [02:57<3:58:55,  1.05it/s, loss=4.8196]
Training:   1%|          | 190/15223 [02:58<3:58:55,  1.05it/s, loss=4.6399]
Training:   1%|▏         | 191/15223 [02:58<4:08:41,  1.01it/s, loss=4.6399]
Training:   1%|▏         | 191/15223 [02:59<4:08:41,  1.01it/s, loss=4.9925]
Training:   1%|▏         | 192/15223 [02:59<4:08:50,  1.01it/s, loss=4.9925]
Training:   1%|▏         | 192/15223 [03:00<4:08:50,  1.01it/s, loss=5.2620]
Training:   1%|▏         | 193/15223 [03:00<3:54:03,  1.07it/s, loss=5.2620]
Training:   1%|▏         | 193/15223 [03:01<3:54:03,  1.07it/s, loss=5.1266]
Training:   1%|▏         | 194/15223 [03:01<3:38:02,  1.15it/s, loss=5.1266]
Training:   1%|▏         | 194/15223 [03:02<3:38:02,  1.15it/s, loss=5.0147]
Training:   1%|▏         | 195/15223 [03:02<4:01:55,  1.04it/s, loss=5.0147]
Training:   1%|▏         | 195/15223 [03:03<4:01:55,  1.04it/s, loss=4.8274]
Training:   1%|▏         | 196/15223 [03:03<4:19:25,  1.04s/it, loss=4.8274]
Training:   1%|▏         | 196/15223 [03:04<4:19:25,  1.04s/it, loss=5.7336]
Training:   1%|▏         | 197/15223 [03:04<4:29:00,  1.07s/it, loss=5.7336]
Training:   1%|▏         | 197/15223 [03:05<4:29:00,  1.07s/it, loss=4.6406]
Training:   1%|▏         | 198/15223 [03:05<4:10:07,  1.00it/s, loss=4.6406]
Training:   1%|▏         | 198/15223 [03:06<4:10:07,  1.00it/s, loss=4.7028]
Training:   1%|▏         | 199/15223 [03:06<3:49:46,  1.09it/s, loss=4.7028]
Training:   1%|▏         | 199/15223 [03:08<3:49:46,  1.09it/s, loss=5.4036]
Training:   1%|▏         | 200/15223 [03:08<5:15:39,  1.26s/it, loss=5.4036]
Training:   1%|▏         | 200/15223 [03:09<5:15:39,  1.26s/it, loss=5.3444]
Training:   1%|▏         | 201/15223 [03:09<4:39:18,  1.12s/it, loss=5.3444]
Training:   1%|▏         | 201/15223 [03:09<4:39:18,  1.12s/it, loss=4.7246]
Training:   1%|▏         | 202/15223 [03:09<4:18:18,  1.03s/it, loss=4.7246]
Training:   1%|▏         | 202/15223 [03:10<4:18:18,  1.03s/it, loss=4.7831]
Training:   1%|▏         | 203/15223 [03:10<4:02:06,  1.03it/s, loss=4.7831]
Training:   1%|▏         | 203/15223 [03:11<4:02:06,  1.03it/s, loss=4.7930]
Training:   1%|▏         | 204/15223 [03:11<4:02:46,  1.03it/s, loss=4.7930]
Training:   1%|▏         | 204/15223 [03:12<4:02:46,  1.03it/s, loss=5.0174]
Training:   1%|▏         | 205/15223 [03:12<3:57:01,  1.06it/s, loss=5.0174]
Training:   1%|▏         | 205/15223 [03:13<3:57:01,  1.06it/s, loss=5.5386]
Training:   1%|▏         | 206/15223 [03:13<4:08:49,  1.01it/s, loss=5.5386]
Training:   1%|▏         | 206/15223 [03:14<4:08:49,  1.01it/s, loss=4.8693]
Training:   1%|▏         | 207/15223 [03:14<4:18:55,  1.03s/it, loss=4.8693]
Training:   1%|▏         | 207/15223 [03:16<4:18:55,  1.03s/it, loss=4.6200]
Training:   1%|▏         | 208/15223 [03:16<4:31:17,  1.08s/it, loss=4.6200]
Training:   1%|▏         | 208/15223 [03:17<4:31:17,  1.08s/it, loss=4.9527]
Training:   1%|▏         | 209/15223 [03:17<4:24:30,  1.06s/it, loss=4.9527]
Training:   1%|▏         | 209/15223 [03:17<4:24:30,  1.06s/it, loss=4.8130]
Training:   1%|▏         | 210/15223 [03:17<4:11:50,  1.01s/it, loss=4.8130]
Training:   1%|▏         | 210/15223 [03:18<4:11:50,  1.01s/it, loss=4.8130]
Training:   1%|▏         | 211/15223 [03:18<3:50:24,  1.09it/s, loss=4.8130]
Training:   1%|▏         | 211/15223 [03:19<3:50:24,  1.09it/s, loss=4.7672]
Training:   1%|▏         | 212/15223 [03:19<3:37:35,  1.15it/s, loss=4.7672]
Training:   1%|▏         | 212/15223 [03:20<3:37:35,  1.15it/s, loss=5.1095]
Training:   1%|▏         | 213/15223 [03:20<3:34:38,  1.17it/s, loss=5.1095]
Training:   1%|▏         | 213/15223 [03:21<3:34:38,  1.17it/s, loss=5.2449]
Training:   1%|▏         | 214/15223 [03:21<4:17:05,  1.03s/it, loss=5.2449]
Training:   1%|▏         | 214/15223 [03:22<4:17:05,  1.03s/it, loss=4.8838]
Training:   1%|▏         | 215/15223 [03:22<4:34:43,  1.10s/it, loss=4.8838]
Training:   1%|▏         | 215/15223 [03:23<4:34:43,  1.10s/it, loss=5.3172]
Training:   1%|▏         | 216/15223 [03:23<3:59:53,  1.04it/s, loss=5.3172]
Training:   1%|▏         | 216/15223 [03:24<3:59:53,  1.04it/s, loss=4.8525]
Training:   1%|▏         | 217/15223 [03:24<3:42:09,  1.13it/s, loss=4.8525]
Training:   1%|▏         | 217/15223 [03:25<3:42:09,  1.13it/s, loss=5.1416]
Training:   1%|▏         | 218/15223 [03:25<3:32:14,  1.18it/s, loss=5.1416]
Training:   1%|▏         | 218/15223 [03:26<3:32:14,  1.18it/s, loss=5.3255]
Training:   1%|▏         | 219/15223 [03:26<4:07:51,  1.01it/s, loss=5.3255]
Training:   1%|▏         | 219/15223 [03:27<4:07:51,  1.01it/s, loss=4.4921]
Training:   1%|▏         | 220/15223 [03:27<4:06:24,  1.01it/s, loss=4.4921]
Training:   1%|▏         | 220/15223 [03:28<4:06:24,  1.01it/s, loss=5.0096]
Training:   1%|▏         | 221/15223 [03:28<3:52:18,  1.08it/s, loss=5.0096]
Training:   1%|▏         | 221/15223 [03:29<3:52:18,  1.08it/s, loss=5.4604]
Training:   1%|▏         | 222/15223 [03:29<3:45:35,  1.11it/s, loss=5.4604]
Training:   1%|▏         | 222/15223 [03:29<3:45:35,  1.11it/s, loss=4.8604]
Training:   1%|▏         | 223/15223 [03:29<3:45:14,  1.11it/s, loss=4.8604]
Training:   1%|▏         | 223/15223 [03:30<3:45:14,  1.11it/s, loss=4.8133]
Training:   1%|▏         | 224/15223 [03:30<3:31:58,  1.18it/s, loss=4.8133]
Training:   1%|▏         | 224/15223 [03:31<3:31:58,  1.18it/s, loss=5.2419]
Training:   1%|▏         | 225/15223 [03:31<3:24:37,  1.22it/s, loss=5.2419]
Training:   1%|▏         | 225/15223 [03:32<3:24:37,  1.22it/s, loss=4.6068]
Training:   1%|▏         | 226/15223 [03:32<3:21:26,  1.24it/s, loss=4.6068]
Training:   1%|▏         | 226/15223 [03:33<3:21:26,  1.24it/s, loss=4.5307]
Training:   1%|▏         | 227/15223 [03:33<4:11:43,  1.01s/it, loss=4.5307]
Training:   1%|▏         | 227/15223 [03:34<4:11:43,  1.01s/it, loss=5.3031]
Training:   1%|▏         | 228/15223 [03:34<4:02:21,  1.03it/s, loss=5.3031]
Training:   1%|▏         | 228/15223 [03:36<4:02:21,  1.03it/s, loss=4.4657]
Training:   2%|▏         | 229/15223 [03:36<4:48:19,  1.15s/it, loss=4.4657]
Training:   2%|▏         | 229/15223 [03:36<4:48:19,  1.15s/it, loss=5.0915]
Training:   2%|▏         | 230/15223 [03:36<4:10:53,  1.00s/it, loss=5.0915]
Training:   2%|▏         | 230/15223 [03:37<4:10:53,  1.00s/it, loss=4.7844]
Training:   2%|▏         | 231/15223 [03:37<4:03:42,  1.03it/s, loss=4.7844]
Training:   2%|▏         | 231/15223 [03:39<4:03:42,  1.03it/s, loss=4.8913]
Training:   2%|▏         | 232/15223 [03:39<4:31:59,  1.09s/it, loss=4.8913]
Training:   2%|▏         | 232/15223 [03:39<4:31:59,  1.09s/it, loss=5.0427]
Training:   2%|▏         | 233/15223 [03:39<3:57:57,  1.05it/s, loss=5.0427]
Training:   2%|▏         | 233/15223 [03:40<3:57:57,  1.05it/s, loss=4.9418]
Training:   2%|▏         | 234/15223 [03:40<3:46:04,  1.11it/s, loss=4.9418]
Training:   2%|▏         | 234/15223 [03:41<3:46:04,  1.11it/s, loss=4.9223]
Training:   2%|▏         | 235/15223 [03:41<3:32:05,  1.18it/s, loss=4.9223]
Training:   2%|▏         | 235/15223 [03:42<3:32:05,  1.18it/s, loss=5.1316]
Training:   2%|▏         | 236/15223 [03:42<3:40:46,  1.13it/s, loss=5.1316]
Training:   2%|▏         | 236/15223 [03:42<3:40:46,  1.13it/s, loss=4.6754]
Training:   2%|▏         | 237/15223 [03:42<3:25:01,  1.22it/s, loss=4.6754]
Training:   2%|▏         | 237/15223 [03:44<3:25:01,  1.22it/s, loss=4.7808]
Training:   2%|▏         | 238/15223 [03:44<3:51:49,  1.08it/s, loss=4.7808]
Training:   2%|▏         | 238/15223 [03:45<3:51:49,  1.08it/s, loss=4.3244]
Training:   2%|▏         | 239/15223 [03:45<4:00:40,  1.04it/s, loss=4.3244]
Training:   2%|▏         | 239/15223 [03:46<4:00:40,  1.04it/s, loss=4.8289]
Training:   2%|▏         | 240/15223 [03:46<4:02:37,  1.03it/s, loss=4.8289]
Training:   2%|▏         | 240/15223 [03:46<4:02:37,  1.03it/s, loss=4.1028]
Training:   2%|▏         | 241/15223 [03:46<3:57:13,  1.05it/s, loss=4.1028]
Training:   2%|▏         | 241/15223 [03:47<3:57:13,  1.05it/s, loss=4.8957]
Training:   2%|▏         | 242/15223 [03:47<3:54:25,  1.07it/s, loss=4.8957]
Training:   2%|▏         | 242/15223 [03:48<3:54:25,  1.07it/s, loss=4.7261]
Training:   2%|▏         | 243/15223 [03:48<3:52:55,  1.07it/s, loss=4.7261]
Training:   2%|▏         | 243/15223 [03:49<3:52:55,  1.07it/s, loss=5.1742]
Training:   2%|▏         | 244/15223 [03:49<4:04:33,  1.02it/s, loss=5.1742]
Training:   2%|▏         | 244/15223 [03:50<4:04:33,  1.02it/s, loss=4.8878]
Training:   2%|▏         | 245/15223 [03:50<4:03:17,  1.03it/s, loss=4.8878]
Training:   2%|▏         | 245/15223 [03:51<4:03:17,  1.03it/s, loss=4.6547]
Training:   2%|▏         | 246/15223 [03:51<3:58:54,  1.04it/s, loss=4.6547]
Training:   2%|▏         | 246/15223 [03:52<3:58:54,  1.04it/s, loss=4.0188]
Training:   2%|▏         | 247/15223 [03:52<3:55:10,  1.06it/s, loss=4.0188]
Training:   2%|▏         | 247/15223 [03:53<3:55:10,  1.06it/s, loss=5.3960]
Training:   2%|▏         | 248/15223 [03:53<3:50:33,  1.08it/s, loss=5.3960]
Training:   2%|▏         | 248/15223 [03:55<3:50:33,  1.08it/s, loss=4.9104]
Training:   2%|▏         | 249/15223 [03:55<4:57:56,  1.19s/it, loss=4.9104]
Training:   2%|▏         | 249/15223 [03:56<4:57:56,  1.19s/it, loss=4.6380]
Training:   2%|▏         | 250/15223 [03:56<5:20:51,  1.29s/it, loss=4.6380]
Training:   2%|▏         | 250/15223 [03:57<5:20:51,  1.29s/it, loss=5.2080]
Training:   2%|▏         | 251/15223 [03:57<4:32:17,  1.09s/it, loss=5.2080]
Training:   2%|▏         | 251/15223 [03:58<4:32:17,  1.09s/it, loss=5.4435]
Training:   2%|▏         | 252/15223 [03:58<4:38:13,  1.12s/it, loss=5.4435]
Training:   2%|▏         | 252/15223 [04:00<4:38:13,  1.12s/it, loss=4.7448]
Training:   2%|▏         | 253/15223 [04:00<5:03:28,  1.22s/it, loss=4.7448]
Training:   2%|▏         | 253/15223 [04:00<5:03:28,  1.22s/it, loss=5.1481]
Training:   2%|▏         | 254/15223 [04:00<4:28:30,  1.08s/it, loss=5.1481]
Training:   2%|▏         | 254/15223 [04:01<4:28:30,  1.08s/it, loss=4.6525]
Training:   2%|▏         | 255/15223 [04:01<4:22:43,  1.05s/it, loss=4.6525]
Training:   2%|▏         | 255/15223 [04:02<4:22:43,  1.05s/it, loss=4.7283]
Training:   2%|▏         | 256/15223 [04:02<4:19:31,  1.04s/it, loss=4.7283]
Training:   2%|▏         | 256/15223 [04:04<4:19:31,  1.04s/it, loss=4.9332]
Training:   2%|▏         | 257/15223 [04:04<4:29:17,  1.08s/it, loss=4.9332]
Training:   2%|▏         | 257/15223 [04:04<4:29:17,  1.08s/it, loss=4.7927]
Training:   2%|▏         | 258/15223 [04:04<4:17:37,  1.03s/it, loss=4.7927]
Training:   2%|▏         | 258/15223 [04:05<4:17:37,  1.03s/it, loss=4.7191]
Training:   2%|▏         | 259/15223 [04:05<4:04:31,  1.02it/s, loss=4.7191]
Training:   2%|▏         | 259/15223 [04:06<4:04:31,  1.02it/s, loss=5.2673]
Training:   2%|▏         | 260/15223 [04:06<3:48:20,  1.09it/s, loss=5.2673]
Training:   2%|▏         | 260/15223 [04:07<3:48:20,  1.09it/s, loss=5.1959]
Training:   2%|▏         | 261/15223 [04:07<4:09:36,  1.00s/it, loss=5.1959]
Training:   2%|▏         | 261/15223 [04:09<4:09:36,  1.00s/it, loss=5.0153]
Training:   2%|▏         | 262/15223 [04:09<5:13:37,  1.26s/it, loss=5.0153]
Training:   2%|▏         | 262/15223 [04:10<5:13:37,  1.26s/it, loss=4.5851]
Training:   2%|▏         | 263/15223 [04:10<4:46:35,  1.15s/it, loss=4.5851]
Training:   2%|▏         | 263/15223 [04:11<4:46:35,  1.15s/it, loss=5.0144]
Training:   2%|▏         | 264/15223 [04:11<4:15:36,  1.03s/it, loss=5.0144]
Training:   2%|▏         | 264/15223 [04:12<4:15:36,  1.03s/it, loss=5.0766]
Training:   2%|▏         | 265/15223 [04:12<4:11:18,  1.01s/it, loss=5.0766]
Training:   2%|▏         | 265/15223 [04:13<4:11:18,  1.01s/it, loss=5.2589]
Training:   2%|▏         | 266/15223 [04:13<4:20:54,  1.05s/it, loss=5.2589]
Training:   2%|▏         | 266/15223 [04:14<4:20:54,  1.05s/it, loss=4.7435]
Training:   2%|▏         | 267/15223 [04:14<4:12:25,  1.01s/it, loss=4.7435]
Training:   2%|▏         | 267/15223 [04:15<4:12:25,  1.01s/it, loss=4.6689]
Training:   2%|▏         | 268/15223 [04:15<3:49:33,  1.09it/s, loss=4.6689]
Training:   2%|▏         | 268/15223 [04:15<3:49:33,  1.09it/s, loss=4.9832]
Training:   2%|▏         | 269/15223 [04:15<3:39:32,  1.14it/s, loss=4.9832]
Training:   2%|▏         | 269/15223 [04:17<3:39:32,  1.14it/s, loss=5.2302]
Training:   2%|▏         | 270/15223 [04:17<4:05:41,  1.01it/s, loss=5.2302]
Training:   2%|▏         | 270/15223 [04:18<4:05:41,  1.01it/s, loss=4.8487]
Training:   2%|▏         | 271/15223 [04:18<4:15:31,  1.03s/it, loss=4.8487]
Training:   2%|▏         | 271/15223 [04:19<4:15:31,  1.03s/it, loss=4.9338]
Training:   2%|▏         | 272/15223 [04:19<4:29:57,  1.08s/it, loss=4.9338]
Training:   2%|▏         | 272/15223 [04:20<4:29:57,  1.08s/it, loss=4.9142]
Training:   2%|▏         | 273/15223 [04:20<4:22:09,  1.05s/it, loss=4.9142]
Training:   2%|▏         | 273/15223 [04:21<4:22:09,  1.05s/it, loss=4.6989]
Training:   2%|▏         | 274/15223 [04:21<4:22:52,  1.06s/it, loss=4.6989]
Training:   2%|▏         | 274/15223 [04:22<4:22:52,  1.06s/it, loss=5.3078]
Training:   2%|▏         | 275/15223 [04:22<4:07:14,  1.01it/s, loss=5.3078]
Training:   2%|▏         | 275/15223 [04:23<4:07:14,  1.01it/s, loss=5.0722]
Training:   2%|▏         | 276/15223 [04:23<3:50:25,  1.08it/s, loss=5.0722]
Training:   2%|▏         | 276/15223 [04:23<3:50:25,  1.08it/s, loss=5.2734]
Training:   2%|▏         | 277/15223 [04:23<3:41:15,  1.13it/s, loss=5.2734]
Training:   2%|▏         | 277/15223 [04:24<3:41:15,  1.13it/s, loss=4.5159]
Training:   2%|▏         | 278/15223 [04:24<3:32:04,  1.17it/s, loss=4.5159]
Training:   2%|▏         | 278/15223 [04:25<3:32:04,  1.17it/s, loss=4.9300]
Training:   2%|▏         | 279/15223 [04:25<3:32:29,  1.17it/s, loss=4.9300]
Training:   2%|▏         | 279/15223 [04:27<3:32:29,  1.17it/s, loss=5.1507]
Training:   2%|▏         | 280/15223 [04:27<4:33:06,  1.10s/it, loss=5.1507]
Training:   2%|▏         | 280/15223 [04:27<4:33:06,  1.10s/it, loss=5.1876]
Training:   2%|▏         | 281/15223 [04:27<4:05:42,  1.01it/s, loss=5.1876]
Training:   2%|▏         | 281/15223 [04:28<4:05:42,  1.01it/s, loss=4.7789]
Training:   2%|▏         | 282/15223 [04:28<3:53:07,  1.07it/s, loss=4.7789]
Training:   2%|▏         | 282/15223 [04:29<3:53:07,  1.07it/s, loss=4.5929]
Training:   2%|▏         | 283/15223 [04:29<4:17:37,  1.03s/it, loss=4.5929]
Training:   2%|▏         | 283/15223 [04:30<4:17:37,  1.03s/it, loss=4.6890]
Training:   2%|▏         | 284/15223 [04:30<4:12:30,  1.01s/it, loss=4.6890]
Training:   2%|▏         | 284/15223 [04:31<4:12:30,  1.01s/it, loss=4.8512]
Training:   2%|▏         | 285/15223 [04:31<3:59:16,  1.04it/s, loss=4.8512]
Training:   2%|▏         | 285/15223 [04:32<3:59:16,  1.04it/s, loss=4.9211]
Training:   2%|▏         | 286/15223 [04:32<3:47:59,  1.09it/s, loss=4.9211]
Training:   2%|▏         | 286/15223 [04:33<3:47:59,  1.09it/s, loss=4.7510]
Training:   2%|▏         | 287/15223 [04:33<3:57:23,  1.05it/s, loss=4.7510]
Training:   2%|▏         | 287/15223 [04:34<3:57:23,  1.05it/s, loss=4.8300]
Training:   2%|▏         | 288/15223 [04:34<4:09:20,  1.00s/it, loss=4.8300]
Training:   2%|▏         | 288/15223 [04:35<4:09:20,  1.00s/it, loss=5.3850]
Training:   2%|▏         | 289/15223 [04:35<4:07:13,  1.01it/s, loss=5.3850]
Training:   2%|▏         | 289/15223 [04:36<4:07:13,  1.01it/s, loss=4.8394]
Training:   2%|▏         | 290/15223 [04:36<4:23:45,  1.06s/it, loss=4.8394]
Training:   2%|▏         | 290/15223 [04:37<4:23:45,  1.06s/it, loss=5.4164]
Training:   2%|▏         | 291/15223 [04:37<4:23:08,  1.06s/it, loss=5.4164]
Training:   2%|▏         | 291/15223 [04:38<4:23:08,  1.06s/it, loss=4.3106]
Training:   2%|▏         | 292/15223 [04:38<3:49:40,  1.08it/s, loss=4.3106]
Training:   2%|▏         | 292/15223 [04:39<3:49:40,  1.08it/s, loss=4.8364]
Training:   2%|▏         | 293/15223 [04:39<3:36:06,  1.15it/s, loss=4.8364]
Training:   2%|▏         | 293/15223 [04:40<3:36:06,  1.15it/s, loss=5.0964]
Training:   2%|▏         | 294/15223 [04:40<3:46:39,  1.10it/s, loss=5.0964]
Training:   2%|▏         | 294/15223 [04:41<3:46:39,  1.10it/s, loss=5.3154]
Training:   2%|▏         | 295/15223 [04:41<4:15:01,  1.03s/it, loss=5.3154]
Training:   2%|▏         | 295/15223 [04:42<4:15:01,  1.03s/it, loss=4.8344]
Training:   2%|▏         | 296/15223 [04:42<3:43:51,  1.11it/s, loss=4.8344]
Training:   2%|▏         | 296/15223 [04:43<3:43:51,  1.11it/s, loss=5.2629]
Training:   2%|▏         | 297/15223 [04:43<3:55:25,  1.06it/s, loss=5.2629]
Training:   2%|▏         | 297/15223 [04:44<3:55:25,  1.06it/s, loss=5.3111]
Training:   2%|▏         | 298/15223 [04:44<4:10:43,  1.01s/it, loss=5.3111]
Training:   2%|▏         | 298/15223 [04:45<4:10:43,  1.01s/it, loss=4.5774]
Training:   2%|▏         | 299/15223 [04:45<4:43:49,  1.14s/it, loss=4.5774]
Training:   2%|▏         | 299/15223 [04:46<4:43:49,  1.14s/it, loss=4.7740]
Training:   2%|▏         | 300/15223 [04:46<4:42:01,  1.13s/it, loss=4.7740]
Training:   2%|▏         | 300/15223 [04:47<4:42:01,  1.13s/it, loss=4.6339]
Training:   2%|▏         | 301/15223 [04:47<4:31:52,  1.09s/it, loss=4.6339]
Training:   2%|▏         | 301/15223 [04:48<4:31:52,  1.09s/it, loss=4.8977]
Training:   2%|▏         | 302/15223 [04:48<3:58:54,  1.04it/s, loss=4.8977]
Training:   2%|▏         | 302/15223 [04:49<3:58:54,  1.04it/s, loss=5.0701]
Training:   2%|▏         | 303/15223 [04:49<3:44:22,  1.11it/s, loss=5.0701]
Training:   2%|▏         | 303/15223 [04:50<3:44:22,  1.11it/s, loss=5.3231]
Training:   2%|▏         | 304/15223 [04:50<3:26:21,  1.20it/s, loss=5.3231]
Training:   2%|▏         | 304/15223 [04:50<3:26:21,  1.20it/s, loss=4.6448]
Training:   2%|▏         | 305/15223 [04:50<3:20:43,  1.24it/s, loss=4.6448]
Training:   2%|▏         | 305/15223 [04:51<3:20:43,  1.24it/s, loss=5.0174]
Training:   2%|▏         | 306/15223 [04:51<3:47:55,  1.09it/s, loss=5.0174]
Training:   2%|▏         | 306/15223 [04:52<3:47:55,  1.09it/s, loss=4.9137]
Training:   2%|▏         | 307/15223 [04:52<3:55:11,  1.06it/s, loss=4.9137]
Training:   2%|▏         | 307/15223 [04:53<3:55:11,  1.06it/s, loss=5.3570]
Training:   2%|▏         | 308/15223 [04:53<3:37:59,  1.14it/s, loss=5.3570]
Training:   2%|▏         | 308/15223 [04:55<3:37:59,  1.14it/s, loss=5.2350]
Training:   2%|▏         | 309/15223 [04:55<4:18:28,  1.04s/it, loss=5.2350]
Training:   2%|▏         | 309/15223 [04:56<4:18:28,  1.04s/it, loss=4.9045]
Training:   2%|▏         | 310/15223 [04:56<4:20:56,  1.05s/it, loss=4.9045]
Training:   2%|▏         | 310/15223 [04:57<4:20:56,  1.05s/it, loss=5.0815]
Training:   2%|▏         | 311/15223 [04:57<4:25:27,  1.07s/it, loss=5.0815]
Training:   2%|▏         | 311/15223 [04:58<4:25:27,  1.07s/it, loss=4.5069]
Training:   2%|▏         | 312/15223 [04:58<4:33:31,  1.10s/it, loss=4.5069]
Training:   2%|▏         | 312/15223 [04:59<4:33:31,  1.10s/it, loss=4.9693]
Training:   2%|▏         | 313/15223 [04:59<4:43:44,  1.14s/it, loss=4.9693]
Training:   2%|▏         | 313/15223 [05:00<4:43:44,  1.14s/it, loss=4.8903]
Training:   2%|▏         | 314/15223 [05:00<4:08:39,  1.00s/it, loss=4.8903]
Training:   2%|▏         | 314/15223 [05:01<4:08:39,  1.00s/it, loss=5.2096]
Training:   2%|▏         | 315/15223 [05:01<4:06:02,  1.01it/s, loss=5.2096]
Training:   2%|▏         | 315/15223 [05:02<4:06:02,  1.01it/s, loss=5.0736]
Training:   2%|▏         | 316/15223 [05:02<3:45:29,  1.10it/s, loss=5.0736]
Training:   2%|▏         | 316/15223 [05:03<3:45:29,  1.10it/s, loss=4.0444]
Training:   2%|▏         | 317/15223 [05:03<3:56:03,  1.05it/s, loss=4.0444]
Training:   2%|▏         | 317/15223 [05:04<3:56:03,  1.05it/s, loss=4.8534]
Training:   2%|▏         | 318/15223 [05:04<3:51:01,  1.08it/s, loss=4.8534]
Training:   2%|▏         | 318/15223 [05:05<3:51:01,  1.08it/s, loss=5.3078]
Training:   2%|▏         | 319/15223 [05:05<4:10:36,  1.01s/it, loss=5.3078]
Training:   2%|▏         | 319/15223 [05:06<4:10:36,  1.01s/it, loss=4.8580]
Training:   2%|▏         | 320/15223 [05:06<4:32:16,  1.10s/it, loss=4.8580]
Training:   2%|▏         | 320/15223 [05:07<4:32:16,  1.10s/it, loss=4.6567]
Training:   2%|▏         | 321/15223 [05:07<4:24:55,  1.07s/it, loss=4.6567]
Training:   2%|▏         | 321/15223 [05:08<4:24:55,  1.07s/it, loss=5.0935]
Training:   2%|▏         | 322/15223 [05:08<4:05:08,  1.01it/s, loss=5.0935]
Training:   2%|▏         | 322/15223 [05:09<4:05:08,  1.01it/s, loss=4.9171]
Training:   2%|▏         | 323/15223 [05:09<3:49:20,  1.08it/s, loss=4.9171]
Training:   2%|▏         | 323/15223 [05:10<3:49:20,  1.08it/s, loss=4.6647]
Training:   2%|▏         | 324/15223 [05:10<4:02:16,  1.02it/s, loss=4.6647]
Training:   2%|▏         | 324/15223 [05:10<4:02:16,  1.02it/s, loss=4.7126]
Training:   2%|▏         | 325/15223 [05:10<3:50:00,  1.08it/s, loss=4.7126]
Training:   2%|▏         | 325/15223 [05:11<3:50:00,  1.08it/s, loss=4.7689]
Training:   2%|▏         | 326/15223 [05:11<3:45:38,  1.10it/s, loss=4.7689]
Training:   2%|▏         | 326/15223 [05:12<3:45:38,  1.10it/s, loss=4.8890]
Training:   2%|▏         | 327/15223 [05:12<3:51:29,  1.07it/s, loss=4.8890]
Training:   2%|▏         | 327/15223 [05:13<3:51:29,  1.07it/s, loss=5.0753]
Training:   2%|▏         | 328/15223 [05:13<3:49:52,  1.08it/s, loss=5.0753]
Training:   2%|▏         | 328/15223 [05:14<3:49:52,  1.08it/s, loss=5.1371]
Training:   2%|▏         | 329/15223 [05:14<4:03:20,  1.02it/s, loss=5.1371]
Training:   2%|▏         | 329/15223 [05:15<4:03:20,  1.02it/s, loss=4.5684]
Training:   2%|▏         | 330/15223 [05:15<4:01:14,  1.03it/s, loss=4.5684]
Training:   2%|▏         | 330/15223 [05:17<4:01:14,  1.03it/s, loss=5.1329]
Training:   2%|▏         | 331/15223 [05:17<4:26:30,  1.07s/it, loss=5.1329]
Training:   2%|▏         | 331/15223 [05:17<4:26:30,  1.07s/it, loss=5.0827]
Training:   2%|▏         | 332/15223 [05:17<4:07:11,  1.00it/s, loss=5.0827]
Training:   2%|▏         | 332/15223 [05:18<4:07:11,  1.00it/s, loss=4.7260]
Training:   2%|▏         | 333/15223 [05:18<3:48:51,  1.08it/s, loss=4.7260]
Training:   2%|▏         | 333/15223 [05:19<3:48:51,  1.08it/s, loss=5.0402]
Training:   2%|▏         | 334/15223 [05:19<3:48:04,  1.09it/s, loss=5.0402]
Training:   2%|▏         | 334/15223 [05:20<3:48:04,  1.09it/s, loss=4.5594]
Training:   2%|▏         | 335/15223 [05:20<3:56:56,  1.05it/s, loss=4.5594]
Training:   2%|▏         | 335/15223 [05:21<3:56:56,  1.05it/s, loss=4.9839]
Training:   2%|▏         | 336/15223 [05:21<4:23:32,  1.06s/it, loss=4.9839]
Training:   2%|▏         | 336/15223 [05:23<4:23:32,  1.06s/it, loss=4.6175]
Training:   2%|▏         | 337/15223 [05:23<4:24:13,  1.06s/it, loss=4.6175]
Training:   2%|▏         | 337/15223 [05:23<4:24:13,  1.06s/it, loss=5.6180]
Training:   2%|▏         | 338/15223 [05:23<4:04:13,  1.02it/s, loss=5.6180]
Training:   2%|▏         | 338/15223 [05:24<4:04:13,  1.02it/s, loss=4.9911]
Training:   2%|▏         | 339/15223 [05:24<4:01:15,  1.03it/s, loss=4.9911]
Training:   2%|▏         | 339/15223 [05:25<4:01:15,  1.03it/s, loss=4.5855]
Training:   2%|▏         | 340/15223 [05:25<3:49:14,  1.08it/s, loss=4.5855]
Training:   2%|▏         | 340/15223 [05:26<3:49:14,  1.08it/s, loss=4.6914]
Training:   2%|▏         | 341/15223 [05:26<3:30:39,  1.18it/s, loss=4.6914]
Training:   2%|▏         | 341/15223 [05:27<3:30:39,  1.18it/s, loss=4.9041]
Training:   2%|▏         | 342/15223 [05:27<4:01:41,  1.03it/s, loss=4.9041]
Training:   2%|▏         | 342/15223 [05:29<4:01:41,  1.03it/s, loss=4.8626]
Training:   2%|▏         | 343/15223 [05:29<5:14:48,  1.27s/it, loss=4.8626]
Training:   2%|▏         | 343/15223 [05:30<5:14:48,  1.27s/it, loss=5.1592]
Training:   2%|▏         | 344/15223 [05:30<5:04:13,  1.23s/it, loss=5.1592]
Training:   2%|▏         | 344/15223 [05:31<5:04:13,  1.23s/it, loss=4.9019]
Training:   2%|▏         | 345/15223 [05:31<4:43:08,  1.14s/it, loss=4.9019]
Training:   2%|▏         | 345/15223 [05:32<4:43:08,  1.14s/it, loss=5.1124]
Training:   2%|▏         | 346/15223 [05:32<4:24:58,  1.07s/it, loss=5.1124]
Training:   2%|▏         | 346/15223 [05:33<4:24:58,  1.07s/it, loss=4.9645]
Training:   2%|▏         | 347/15223 [05:33<4:20:51,  1.05s/it, loss=4.9645]
Training:   2%|▏         | 347/15223 [05:34<4:20:51,  1.05s/it, loss=5.0683]
Training:   2%|▏         | 348/15223 [05:34<4:52:44,  1.18s/it, loss=5.0683]
Training:   2%|▏         | 348/15223 [05:35<4:52:44,  1.18s/it, loss=5.0189]
Training:   2%|▏         | 349/15223 [05:35<4:35:19,  1.11s/it, loss=5.0189]
Training:   2%|▏         | 349/15223 [05:36<4:35:19,  1.11s/it, loss=4.5391]
Training:   2%|▏         | 350/15223 [05:36<4:05:50,  1.01it/s, loss=4.5391]
Training:   2%|▏         | 350/15223 [05:37<4:05:50,  1.01it/s, loss=4.9529]
Training:   2%|▏         | 351/15223 [05:37<3:48:00,  1.09it/s, loss=4.9529]
Training:   2%|▏         | 351/15223 [05:38<3:48:00,  1.09it/s, loss=4.5218]
Training:   2%|▏         | 352/15223 [05:38<3:44:22,  1.10it/s, loss=4.5218]
Training:   2%|▏         | 352/15223 [05:39<3:44:22,  1.10it/s, loss=5.1243]
Training:   2%|▏         | 353/15223 [05:39<3:50:14,  1.08it/s, loss=5.1243]
Training:   2%|▏         | 353/15223 [05:40<3:50:14,  1.08it/s, loss=4.7916]
Training:   2%|▏         | 354/15223 [05:40<4:10:15,  1.01s/it, loss=4.7916]
Training:   2%|▏         | 354/15223 [05:41<4:10:15,  1.01s/it, loss=5.0097]
Training:   2%|▏         | 355/15223 [05:41<4:08:44,  1.00s/it, loss=5.0097]
Training:   2%|▏         | 355/15223 [05:42<4:08:44,  1.00s/it, loss=4.9588]
Training:   2%|▏         | 356/15223 [05:42<4:35:31,  1.11s/it, loss=4.9588]
Training:   2%|▏         | 356/15223 [05:43<4:35:31,  1.11s/it, loss=4.8529]
Training:   2%|▏         | 357/15223 [05:43<4:18:43,  1.04s/it, loss=4.8529]
Training:   2%|▏         | 357/15223 [05:44<4:18:43,  1.04s/it, loss=5.0801]
Training:   2%|▏         | 358/15223 [05:44<4:14:07,  1.03s/it, loss=5.0801]
Training:   2%|▏         | 358/15223 [05:45<4:14:07,  1.03s/it, loss=5.0280]
Training:   2%|▏         | 359/15223 [05:45<4:18:14,  1.04s/it, loss=5.0280]
Training:   2%|▏         | 359/15223 [05:46<4:18:14,  1.04s/it, loss=4.6089]
Training:   2%|▏         | 360/15223 [05:46<3:58:34,  1.04it/s, loss=4.6089]
Training:   2%|▏         | 360/15223 [05:47<3:58:34,  1.04it/s, loss=4.8943]
Training:   2%|▏         | 361/15223 [05:47<4:26:05,  1.07s/it, loss=4.8943]
Training:   2%|▏         | 361/15223 [05:48<4:26:05,  1.07s/it, loss=5.0241]
Training:   2%|▏         | 362/15223 [05:48<4:22:46,  1.06s/it, loss=5.0241]
Training:   2%|▏         | 362/15223 [05:49<4:22:46,  1.06s/it, loss=4.9113]
Training:   2%|▏         | 363/15223 [05:49<3:55:47,  1.05it/s, loss=4.9113]
Training:   2%|▏         | 363/15223 [05:50<3:55:47,  1.05it/s, loss=4.4745]
Training:   2%|▏         | 364/15223 [05:50<4:00:01,  1.03it/s, loss=4.4745]
Training:   2%|▏         | 364/15223 [05:51<4:00:01,  1.03it/s, loss=4.8079]
Training:   2%|▏         | 365/15223 [05:51<3:47:56,  1.09it/s, loss=4.8079]
Training:   2%|▏         | 365/15223 [05:52<3:47:56,  1.09it/s, loss=4.9025]
Training:   2%|▏         | 366/15223 [05:52<3:37:17,  1.14it/s, loss=4.9025]
Training:   2%|▏         | 366/15223 [05:53<3:37:17,  1.14it/s, loss=5.0040]
Training:   2%|▏         | 367/15223 [05:53<3:43:04,  1.11it/s, loss=5.0040]
Training:   2%|▏         | 367/15223 [05:54<3:43:04,  1.11it/s, loss=5.3188]
Training:   2%|▏         | 368/15223 [05:54<3:55:53,  1.05it/s, loss=5.3188]
Training:   2%|▏         | 368/15223 [05:55<3:55:53,  1.05it/s, loss=5.3125]
Training:   2%|▏         | 369/15223 [05:55<3:50:42,  1.07it/s, loss=5.3125]
Training:   2%|▏         | 369/15223 [05:56<3:50:42,  1.07it/s, loss=5.1376]
Training:   2%|▏         | 370/15223 [05:56<4:05:23,  1.01it/s, loss=5.1376]
Training:   2%|▏         | 370/15223 [05:56<4:05:23,  1.01it/s, loss=5.0735]
Training:   2%|▏         | 371/15223 [05:56<3:39:19,  1.13it/s, loss=5.0735]
Training:   2%|▏         | 371/15223 [05:57<3:39:19,  1.13it/s, loss=4.8040]
Training:   2%|▏         | 372/15223 [05:57<3:50:59,  1.07it/s, loss=4.8040]
Training:   2%|▏         | 372/15223 [05:59<3:50:59,  1.07it/s, loss=4.9732]
Training:   2%|▏         | 373/15223 [05:59<4:08:02,  1.00s/it, loss=4.9732]
Training:   2%|▏         | 373/15223 [05:59<4:08:02,  1.00s/it, loss=4.6209]
Training:   2%|▏         | 374/15223 [05:59<3:52:53,  1.06it/s, loss=4.6209]
Training:   2%|▏         | 374/15223 [06:00<3:52:53,  1.06it/s, loss=5.0136]
Training:   2%|▏         | 375/15223 [06:00<4:06:18,  1.00it/s, loss=5.0136]
Training:   2%|▏         | 375/15223 [06:01<4:06:18,  1.00it/s, loss=5.1790]
Training:   2%|▏         | 376/15223 [06:01<3:49:12,  1.08it/s, loss=5.1790]
Training:   2%|▏         | 376/15223 [06:02<3:49:12,  1.08it/s, loss=4.9057]
Training:   2%|▏         | 377/15223 [06:02<3:38:31,  1.13it/s, loss=4.9057]
Training:   2%|▏         | 377/15223 [06:03<3:38:31,  1.13it/s, loss=4.7615]
Training:   2%|▏         | 378/15223 [06:03<3:23:59,  1.21it/s, loss=4.7615]
Training:   2%|▏         | 378/15223 [06:03<3:23:59,  1.21it/s, loss=5.2266]
Training:   2%|▏         | 379/15223 [06:03<3:13:45,  1.28it/s, loss=5.2266]
Training:   2%|▏         | 379/15223 [06:04<3:13:45,  1.28it/s, loss=4.6268]
Training:   2%|▏         | 380/15223 [06:04<3:37:34,  1.14it/s, loss=4.6268]
Training:   2%|▏         | 380/15223 [06:06<3:37:34,  1.14it/s, loss=4.9187]
Training:   3%|▎         | 381/15223 [06:06<4:03:09,  1.02it/s, loss=4.9187]
Training:   3%|▎         | 381/15223 [06:07<4:03:09,  1.02it/s, loss=4.2803]
Training:   3%|▎         | 382/15223 [06:07<4:20:03,  1.05s/it, loss=4.2803]
Training:   3%|▎         | 382/15223 [06:08<4:20:03,  1.05s/it, loss=4.8005]
Training:   3%|▎         | 383/15223 [06:08<4:08:03,  1.00s/it, loss=4.8005]
Training:   3%|▎         | 383/15223 [06:09<4:08:03,  1.00s/it, loss=4.8888]
Training:   3%|▎         | 384/15223 [06:09<3:46:13,  1.09it/s, loss=4.8888]
Training:   3%|▎         | 384/15223 [06:09<3:46:13,  1.09it/s, loss=4.5715]
Training:   3%|▎         | 385/15223 [06:09<3:48:12,  1.08it/s, loss=4.5715]
Training:   3%|▎         | 385/15223 [06:10<3:48:12,  1.08it/s, loss=5.2071]
Training:   3%|▎         | 386/15223 [06:10<3:45:47,  1.10it/s, loss=5.2071]
Training:   3%|▎         | 386/15223 [06:11<3:45:47,  1.10it/s, loss=4.9896]
Training:   3%|▎         | 387/15223 [06:11<3:40:58,  1.12it/s, loss=4.9896]
Training:   3%|▎         | 387/15223 [06:13<3:40:58,  1.12it/s, loss=4.9002]
Training:   3%|▎         | 388/15223 [06:13<4:17:12,  1.04s/it, loss=4.9002]
Training:   3%|▎         | 388/15223 [06:14<4:17:12,  1.04s/it, loss=4.8766]
Training:   3%|▎         | 389/15223 [06:14<4:11:30,  1.02s/it, loss=4.8766]
Training:   3%|▎         | 389/15223 [06:14<4:11:30,  1.02s/it, loss=5.0940]
Training:   3%|▎         | 390/15223 [06:14<3:56:25,  1.05it/s, loss=5.0940]
Training:   3%|▎         | 390/15223 [06:15<3:56:25,  1.05it/s, loss=5.1780]
Training:   3%|▎         | 391/15223 [06:15<3:51:02,  1.07it/s, loss=5.1780]
Training:   3%|▎         | 391/15223 [06:17<3:51:02,  1.07it/s, loss=4.1186]
Training:   3%|▎         | 392/15223 [06:17<4:26:51,  1.08s/it, loss=4.1186]
Training:   3%|▎         | 392/15223 [06:18<4:26:51,  1.08s/it, loss=4.9111]
Training:   3%|▎         | 393/15223 [06:18<4:26:07,  1.08s/it, loss=4.9111]
Training:   3%|▎         | 393/15223 [06:20<4:26:07,  1.08s/it, loss=4.5067]
Training:   3%|▎         | 394/15223 [06:20<5:31:13,  1.34s/it, loss=4.5067]
Training:   3%|▎         | 394/15223 [06:20<5:31:13,  1.34s/it, loss=4.8309]
Training:   3%|▎         | 395/15223 [06:20<4:45:20,  1.15s/it, loss=4.8309]
Training:   3%|▎         | 395/15223 [06:21<4:45:20,  1.15s/it, loss=4.8412]
Training:   3%|▎         | 396/15223 [06:21<4:12:17,  1.02s/it, loss=4.8412]
Training:   3%|▎         | 396/15223 [06:22<4:12:17,  1.02s/it, loss=4.9431]
Training:   3%|▎         | 397/15223 [06:22<4:15:50,  1.04s/it, loss=4.9431]
Training:   3%|▎         | 397/15223 [06:24<4:15:50,  1.04s/it, loss=4.9943]
Training:   3%|▎         | 398/15223 [06:24<4:56:08,  1.20s/it, loss=4.9943]
Training:   3%|▎         | 398/15223 [06:25<4:56:08,  1.20s/it, loss=4.8279]
Training:   3%|▎         | 399/15223 [06:25<4:54:30,  1.19s/it, loss=4.8279]
Training:   3%|▎         | 399/15223 [06:26<4:54:30,  1.19s/it, loss=5.1581]
Training:   3%|▎         | 400/15223 [06:26<4:49:16,  1.17s/it, loss=5.1581]
Training:   3%|▎         | 400/15223 [06:27<4:49:16,  1.17s/it, loss=5.4082]
Training:   3%|▎         | 401/15223 [06:27<4:18:22,  1.05s/it, loss=5.4082]
Training:   3%|▎         | 401/15223 [06:28<4:18:22,  1.05s/it, loss=4.8612]
Training:   3%|▎         | 402/15223 [06:28<4:13:04,  1.02s/it, loss=4.8612]
Training:   3%|▎         | 402/15223 [06:29<4:13:04,  1.02s/it, loss=4.5231]
Training:   3%|▎         | 403/15223 [06:29<4:06:17,  1.00it/s, loss=4.5231]
Training:   3%|▎         | 403/15223 [06:30<4:06:17,  1.00it/s, loss=4.8675]
Training:   3%|▎         | 404/15223 [06:30<4:00:31,  1.03it/s, loss=4.8675]
Training:   3%|▎         | 404/15223 [06:31<4:00:31,  1.03it/s, loss=5.0580]
Training:   3%|▎         | 405/15223 [06:31<4:01:51,  1.02it/s, loss=5.0580]
Training:   3%|▎         | 405/15223 [06:31<4:01:51,  1.02it/s, loss=5.3993]
Training:   3%|▎         | 406/15223 [06:31<3:48:10,  1.08it/s, loss=5.3993]
Training:   3%|▎         | 406/15223 [06:32<3:48:10,  1.08it/s, loss=4.7565]
Training:   3%|▎         | 407/15223 [06:32<3:39:40,  1.12it/s, loss=4.7565]
Training:   3%|▎         | 407/15223 [06:33<3:39:40,  1.12it/s, loss=5.1834]
Training:   3%|▎         | 408/15223 [06:33<4:04:51,  1.01it/s, loss=5.1834]
Training:   3%|▎         | 408/15223 [06:35<4:04:51,  1.01it/s, loss=4.8330]
Training:   3%|▎         | 409/15223 [06:35<4:09:17,  1.01s/it, loss=4.8330]
Training:   3%|▎         | 409/15223 [06:35<4:09:17,  1.01s/it, loss=4.4077]
Training:   3%|▎         | 410/15223 [06:35<3:41:58,  1.11it/s, loss=4.4077]
Training:   3%|▎         | 410/15223 [06:36<3:41:58,  1.11it/s, loss=5.0927]
Training:   3%|▎         | 411/15223 [06:36<3:50:15,  1.07it/s, loss=5.0927]
Training:   3%|▎         | 411/15223 [06:37<3:50:15,  1.07it/s, loss=5.1426]
Training:   3%|▎         | 412/15223 [06:37<4:05:13,  1.01it/s, loss=5.1426]
Training:   3%|▎         | 412/15223 [06:39<4:05:13,  1.01it/s, loss=4.4971]
Training:   3%|▎         | 413/15223 [06:39<4:45:49,  1.16s/it, loss=4.4971]
Training:   3%|▎         | 413/15223 [06:40<4:45:49,  1.16s/it, loss=4.7359]
Training:   3%|▎         | 414/15223 [06:40<4:36:57,  1.12s/it, loss=4.7359]
Training:   3%|▎         | 414/15223 [06:41<4:36:57,  1.12s/it, loss=5.2814]
Training:   3%|▎         | 415/15223 [06:41<4:16:03,  1.04s/it, loss=5.2814]
Training:   3%|▎         | 415/15223 [06:42<4:16:03,  1.04s/it, loss=5.0543]
Training:   3%|▎         | 416/15223 [06:42<4:13:33,  1.03s/it, loss=5.0543]
Training:   3%|▎         | 416/15223 [06:43<4:13:33,  1.03s/it, loss=4.9029]
Training:   3%|▎         | 417/15223 [06:43<3:59:17,  1.03it/s, loss=4.9029]
Training:   3%|▎         | 417/15223 [06:44<3:59:17,  1.03it/s, loss=5.1221]
Training:   3%|▎         | 418/15223 [06:44<4:06:09,  1.00it/s, loss=5.1221]
Training:   3%|▎         | 418/15223 [06:45<4:06:09,  1.00it/s, loss=4.4104]
Training:   3%|▎         | 419/15223 [06:45<4:52:14,  1.18s/it, loss=4.4104]
Training:   3%|▎         | 419/15223 [06:46<4:52:14,  1.18s/it, loss=5.2046]
Training:   3%|▎         | 420/15223 [06:46<4:42:54,  1.15s/it, loss=5.2046]
Training:   3%|▎         | 420/15223 [06:47<4:42:54,  1.15s/it, loss=4.6847]
Training:   3%|▎         | 421/15223 [06:47<4:11:36,  1.02s/it, loss=4.6847]
Training:   3%|▎         | 421/15223 [06:48<4:11:36,  1.02s/it, loss=4.8082]
Training:   3%|▎         | 422/15223 [06:48<4:25:03,  1.07s/it, loss=4.8082]
Training:   3%|▎         | 422/15223 [06:49<4:25:03,  1.07s/it, loss=4.4279]
Training:   3%|▎         | 423/15223 [06:49<4:17:47,  1.05s/it, loss=4.4279]
Training:   3%|▎         | 423/15223 [06:50<4:17:47,  1.05s/it, loss=5.0794]
Training:   3%|▎         | 424/15223 [06:50<4:12:28,  1.02s/it, loss=5.0794]
Training:   3%|▎         | 424/15223 [06:51<4:12:28,  1.02s/it, loss=5.0081]
Training:   3%|▎         | 425/15223 [06:51<4:01:03,  1.02it/s, loss=5.0081]
Training:   3%|▎         | 425/15223 [06:52<4:01:03,  1.02it/s, loss=4.5477]
Training:   3%|▎         | 426/15223 [06:52<4:00:15,  1.03it/s, loss=4.5477]
Training:   3%|▎         | 426/15223 [06:53<4:00:15,  1.03it/s, loss=4.9103]
Training:   3%|▎         | 427/15223 [06:53<4:36:44,  1.12s/it, loss=4.9103]
Training:   3%|▎         | 427/15223 [06:54<4:36:44,  1.12s/it, loss=4.5625]
Training:   3%|▎         | 428/15223 [06:54<4:28:29,  1.09s/it, loss=4.5625]
Training:   3%|▎         | 428/15223 [06:55<4:28:29,  1.09s/it, loss=5.0006]
Training:   3%|▎         | 429/15223 [06:55<4:14:58,  1.03s/it, loss=5.0006]
Training:   3%|▎         | 429/15223 [06:56<4:14:58,  1.03s/it, loss=4.3631]
Training:   3%|▎         | 430/15223 [06:56<3:50:20,  1.07it/s, loss=4.3631]
Training:   3%|▎         | 430/15223 [06:57<3:50:20,  1.07it/s, loss=4.6252]
Training:   3%|▎         | 431/15223 [06:57<4:11:53,  1.02s/it, loss=4.6252]
Training:   3%|▎         | 431/15223 [06:58<4:11:53,  1.02s/it, loss=4.6606]
Training:   3%|▎         | 432/15223 [06:58<4:11:43,  1.02s/it, loss=4.6606]
Training:   3%|▎         | 432/15223 [06:59<4:11:43,  1.02s/it, loss=4.5513]
Training:   3%|▎         | 433/15223 [06:59<3:55:50,  1.05it/s, loss=4.5513]
Training:   3%|▎         | 433/15223 [07:00<3:55:50,  1.05it/s, loss=5.4041]
Training:   3%|▎         | 434/15223 [07:00<4:20:03,  1.06s/it, loss=5.4041]
Training:   3%|▎         | 434/15223 [07:01<4:20:03,  1.06s/it, loss=5.2826]
Training:   3%|▎         | 435/15223 [07:01<4:08:31,  1.01s/it, loss=5.2826]
Training:   3%|▎         | 435/15223 [07:02<4:08:31,  1.01s/it, loss=4.6628]
Training:   3%|▎         | 436/15223 [07:02<4:14:19,  1.03s/it, loss=4.6628]
Training:   3%|▎         | 436/15223 [07:03<4:14:19,  1.03s/it, loss=5.0800]
Training:   3%|▎         | 437/15223 [07:03<4:07:59,  1.01s/it, loss=5.0800]
Training:   3%|▎         | 437/15223 [07:04<4:07:59,  1.01s/it, loss=5.3977]
Training:   3%|▎         | 438/15223 [07:04<4:04:03,  1.01it/s, loss=5.3977]
Training:   3%|▎         | 438/15223 [07:05<4:04:03,  1.01it/s, loss=5.1122]
Training:   3%|▎         | 439/15223 [07:05<4:11:35,  1.02s/it, loss=5.1122]
Training:   3%|▎         | 439/15223 [07:06<4:11:35,  1.02s/it, loss=4.5326]
Training:   3%|▎         | 440/15223 [07:06<4:11:51,  1.02s/it, loss=4.5326]
Training:   3%|▎         | 440/15223 [07:07<4:11:51,  1.02s/it, loss=4.7914]
Training:   3%|▎         | 441/15223 [07:07<4:13:22,  1.03s/it, loss=4.7914]
Training:   3%|▎         | 441/15223 [07:09<4:13:22,  1.03s/it, loss=4.9020]
Training:   3%|▎         | 442/15223 [07:09<4:39:13,  1.13s/it, loss=4.9020]
Training:   3%|▎         | 442/15223 [07:10<4:39:13,  1.13s/it, loss=5.1286]
Training:   3%|▎         | 443/15223 [07:10<4:19:55,  1.06s/it, loss=5.1286]
Training:   3%|▎         | 443/15223 [07:11<4:19:55,  1.06s/it, loss=4.5979]
Training:   3%|▎         | 444/15223 [07:11<4:05:38,  1.00it/s, loss=4.5979]
Training:   3%|▎         | 444/15223 [07:11<4:05:38,  1.00it/s, loss=4.9730]
Training:   3%|▎         | 445/15223 [07:11<3:57:38,  1.04it/s, loss=4.9730]
Training:   3%|▎         | 445/15223 [07:12<3:57:38,  1.04it/s, loss=4.7866]
Training:   3%|▎         | 446/15223 [07:12<3:46:44,  1.09it/s, loss=4.7866]
Training:   3%|▎         | 446/15223 [07:13<3:46:44,  1.09it/s, loss=5.1372]
Training:   3%|▎         | 447/15223 [07:13<3:37:47,  1.13it/s, loss=5.1372]
Training:   3%|▎         | 447/15223 [07:14<3:37:47,  1.13it/s, loss=5.0690]
Training:   3%|▎         | 448/15223 [07:14<3:19:19,  1.24it/s, loss=5.0690]
Training:   3%|▎         | 448/15223 [07:15<3:19:19,  1.24it/s, loss=4.7513]
Training:   3%|▎         | 449/15223 [07:15<3:31:47,  1.16it/s, loss=4.7513]
Training:   3%|▎         | 449/15223 [07:15<3:31:47,  1.16it/s, loss=4.9798]
Training:   3%|▎         | 450/15223 [07:15<3:23:22,  1.21it/s, loss=4.9798]
Training:   3%|▎         | 450/15223 [07:16<3:23:22,  1.21it/s, loss=4.4760]
Training:   3%|▎         | 451/15223 [07:16<3:16:40,  1.25it/s, loss=4.4760]
Training:   3%|▎         | 451/15223 [07:17<3:16:40,  1.25it/s, loss=4.0383]
Training:   3%|▎         | 452/15223 [07:17<3:29:17,  1.18it/s, loss=4.0383]
Training:   3%|▎         | 452/15223 [07:18<3:29:17,  1.18it/s, loss=4.6569]
Training:   3%|▎         | 453/15223 [07:18<3:35:11,  1.14it/s, loss=4.6569]
Training:   3%|▎         | 453/15223 [07:19<3:35:11,  1.14it/s, loss=4.5030]
Training:   3%|▎         | 454/15223 [07:19<3:52:43,  1.06it/s, loss=4.5030]
Training:   3%|▎         | 454/15223 [07:21<3:52:43,  1.06it/s, loss=4.7724]
Training:   3%|▎         | 455/15223 [07:21<4:39:26,  1.14s/it, loss=4.7724]
Training:   3%|▎         | 455/15223 [07:22<4:39:26,  1.14s/it, loss=4.9242]
Training:   3%|▎         | 456/15223 [07:22<4:18:13,  1.05s/it, loss=4.9242]
Training:   3%|▎         | 456/15223 [07:22<4:18:13,  1.05s/it, loss=4.9061]
Training:   3%|▎         | 457/15223 [07:22<4:03:08,  1.01it/s, loss=4.9061]
Training:   3%|▎         | 457/15223 [07:23<4:03:08,  1.01it/s, loss=5.3721]
Training:   3%|▎         | 458/15223 [07:23<3:57:27,  1.04it/s, loss=5.3721]
Training:   3%|▎         | 458/15223 [07:24<3:57:27,  1.04it/s, loss=5.2976]
Training:   3%|▎         | 459/15223 [07:24<3:49:12,  1.07it/s, loss=5.2976]
Training:   3%|▎         | 459/15223 [07:25<3:49:12,  1.07it/s, loss=4.5215]
Training:   3%|▎         | 460/15223 [07:25<3:55:11,  1.05it/s, loss=4.5215]
Training:   3%|▎         | 460/15223 [07:26<3:55:11,  1.05it/s, loss=4.5694]
Training:   3%|▎         | 461/15223 [07:26<3:46:12,  1.09it/s, loss=4.5694]
Training:   3%|▎         | 461/15223 [07:27<3:46:12,  1.09it/s, loss=4.1894]
Training:   3%|▎         | 462/15223 [07:27<3:42:18,  1.11it/s, loss=4.1894]
Training:   3%|▎         | 462/15223 [07:28<3:42:18,  1.11it/s, loss=5.0567]
Training:   3%|▎         | 463/15223 [07:28<3:29:36,  1.17it/s, loss=5.0567]
Training:   3%|▎         | 463/15223 [07:29<3:29:36,  1.17it/s, loss=4.5005]
Training:   3%|▎         | 464/15223 [07:29<3:37:14,  1.13it/s, loss=4.5005]
Training:   3%|▎         | 464/15223 [07:30<3:37:14,  1.13it/s, loss=5.3253]
Training:   3%|▎         | 465/15223 [07:30<3:53:53,  1.05it/s, loss=5.3253]
Training:   3%|▎         | 465/15223 [07:31<3:53:53,  1.05it/s, loss=4.9118]
Training:   3%|▎         | 466/15223 [07:31<3:58:12,  1.03it/s, loss=4.9118]
Training:   3%|▎         | 466/15223 [07:31<3:58:12,  1.03it/s, loss=4.1834]
Training:   3%|▎         | 467/15223 [07:31<3:40:01,  1.12it/s, loss=4.1834]
Training:   3%|▎         | 467/15223 [07:32<3:40:01,  1.12it/s, loss=4.7771]
Training:   3%|▎         | 468/15223 [07:32<3:41:57,  1.11it/s, loss=4.7771]
Training:   3%|▎         | 468/15223 [07:33<3:41:57,  1.11it/s, loss=4.5856]
Training:   3%|▎         | 469/15223 [07:33<3:48:33,  1.08it/s, loss=4.5856]
Training:   3%|▎         | 469/15223 [07:34<3:48:33,  1.08it/s, loss=5.3566]
Training:   3%|▎         | 470/15223 [07:34<3:49:36,  1.07it/s, loss=5.3566]
Training:   3%|▎         | 470/15223 [07:35<3:49:36,  1.07it/s, loss=4.6252]
Training:   3%|▎         | 471/15223 [07:35<3:51:53,  1.06it/s, loss=4.6252]
Training:   3%|▎         | 471/15223 [07:36<3:51:53,  1.06it/s, loss=5.1349]
Training:   3%|▎         | 472/15223 [07:36<4:06:37,  1.00s/it, loss=5.1349]
Training:   3%|▎         | 472/15223 [07:37<4:06:37,  1.00s/it, loss=4.7782]
Training:   3%|▎         | 473/15223 [07:37<3:56:58,  1.04it/s, loss=4.7782]
Training:   3%|▎         | 473/15223 [07:38<3:56:58,  1.04it/s, loss=4.9328]
Training:   3%|▎         | 474/15223 [07:38<3:34:00,  1.15it/s, loss=4.9328]
Training:   3%|▎         | 474/15223 [07:39<3:34:00,  1.15it/s, loss=4.6563]
Training:   3%|▎         | 475/15223 [07:39<4:12:23,  1.03s/it, loss=4.6563]
Training:   3%|▎         | 475/15223 [07:40<4:12:23,  1.03s/it, loss=5.0758]
Training:   3%|▎         | 476/15223 [07:40<4:02:07,  1.02it/s, loss=5.0758]
Training:   3%|▎         | 476/15223 [07:41<4:02:07,  1.02it/s, loss=4.5997]
Training:   3%|▎         | 477/15223 [07:41<4:09:47,  1.02s/it, loss=4.5997]
Training:   3%|▎         | 477/15223 [07:42<4:09:47,  1.02s/it, loss=5.0496]
Training:   3%|▎         | 478/15223 [07:42<3:52:25,  1.06it/s, loss=5.0496]
Training:   3%|▎         | 478/15223 [07:43<3:52:25,  1.06it/s, loss=5.1128]
Training:   3%|▎         | 479/15223 [07:43<3:55:36,  1.04it/s, loss=5.1128]
Training:   3%|▎         | 479/15223 [07:44<3:55:36,  1.04it/s, loss=4.8107]
Training:   3%|▎         | 480/15223 [07:44<4:00:25,  1.02it/s, loss=4.8107]
Training:   3%|▎         | 480/15223 [07:45<4:00:25,  1.02it/s, loss=4.5858]
Training:   3%|▎         | 481/15223 [07:45<4:14:14,  1.03s/it, loss=4.5858]
Training:   3%|▎         | 481/15223 [07:46<4:14:14,  1.03s/it, loss=5.0212]
Training:   3%|▎         | 482/15223 [07:46<3:51:48,  1.06it/s, loss=5.0212]
Training:   3%|▎         | 482/15223 [07:47<3:51:48,  1.06it/s, loss=4.5578]
Training:   3%|▎         | 483/15223 [07:47<4:00:50,  1.02it/s, loss=4.5578]
Training:   3%|▎         | 483/15223 [07:48<4:00:50,  1.02it/s, loss=4.8007]
Training:   3%|▎         | 484/15223 [07:48<3:46:48,  1.08it/s, loss=4.8007]
Training:   3%|▎         | 484/15223 [07:49<3:46:48,  1.08it/s, loss=5.2013]
Training:   3%|▎         | 485/15223 [07:49<3:45:28,  1.09it/s, loss=5.2013]
Training:   3%|▎         | 485/15223 [07:50<3:45:28,  1.09it/s, loss=4.9293]
Training:   3%|▎         | 486/15223 [07:50<3:38:31,  1.12it/s, loss=4.9293]
Training:   3%|▎         | 486/15223 [07:51<3:38:31,  1.12it/s, loss=5.3179]
Training:   3%|▎         | 487/15223 [07:51<3:44:56,  1.09it/s, loss=5.3179]
Training:   3%|▎         | 487/15223 [07:51<3:44:56,  1.09it/s, loss=4.6459]
Training:   3%|▎         | 488/15223 [07:51<3:38:46,  1.12it/s, loss=4.6459]
Training:   3%|▎         | 488/15223 [07:52<3:38:46,  1.12it/s, loss=4.7335]
Training:   3%|▎         | 489/15223 [07:52<3:32:18,  1.16it/s, loss=4.7335]
Training:   3%|▎         | 489/15223 [07:53<3:32:18,  1.16it/s, loss=5.3589]
Training:   3%|▎         | 490/15223 [07:53<3:40:24,  1.11it/s, loss=5.3589]
Training:   3%|▎         | 490/15223 [07:54<3:40:24,  1.11it/s, loss=4.8389]
Training:   3%|▎         | 491/15223 [07:54<3:27:23,  1.18it/s, loss=4.8389]
Training:   3%|▎         | 491/15223 [07:55<3:27:23,  1.18it/s, loss=4.9972]
Training:   3%|▎         | 492/15223 [07:55<3:36:31,  1.13it/s, loss=4.9972]
Training:   3%|▎         | 492/15223 [07:56<3:36:31,  1.13it/s, loss=4.8173]
Training:   3%|▎         | 493/15223 [07:56<3:37:24,  1.13it/s, loss=4.8173]
Training:   3%|▎         | 493/15223 [07:56<3:37:24,  1.13it/s, loss=5.1139]
Training:   3%|▎         | 494/15223 [07:56<3:18:10,  1.24it/s, loss=5.1139]
Training:   3%|▎         | 494/15223 [07:57<3:18:10,  1.24it/s, loss=4.7883]
Training:   3%|▎         | 495/15223 [07:57<3:32:05,  1.16it/s, loss=4.7883]
Training:   3%|▎         | 495/15223 [07:58<3:32:05,  1.16it/s, loss=4.6909]
Training:   3%|▎         | 496/15223 [07:58<3:38:06,  1.13it/s, loss=4.6909]
Training:   3%|▎         | 496/15223 [07:59<3:38:06,  1.13it/s, loss=5.2264]
Training:   3%|▎         | 497/15223 [07:59<3:37:51,  1.13it/s, loss=5.2264]
Training:   3%|▎         | 497/15223 [08:00<3:37:51,  1.13it/s, loss=4.6347]
Training:   3%|▎         | 498/15223 [08:00<3:31:18,  1.16it/s, loss=4.6347]
Training:   3%|▎         | 498/15223 [08:01<3:31:18,  1.16it/s, loss=4.9515]
Training:   3%|▎         | 499/15223 [08:01<3:36:54,  1.13it/s, loss=4.9515]
Training:   3%|▎         | 499/15223 [08:02<3:36:54,  1.13it/s, loss=5.1936]
Training:   3%|▎         | 500/15223 [08:02<3:38:38,  1.12it/s, loss=5.1936]
Training:   3%|▎         | 500/15223 [08:03<3:38:38,  1.12it/s, loss=5.0382]
Training:   3%|▎         | 501/15223 [08:03<3:28:03,  1.18it/s, loss=5.0382]
Training:   3%|▎         | 501/15223 [08:03<3:28:03,  1.18it/s, loss=5.0647]
Training:   3%|▎         | 502/15223 [08:03<3:23:40,  1.20it/s, loss=5.0647]
Training:   3%|▎         | 502/15223 [08:04<3:23:40,  1.20it/s, loss=4.9456]
Training:   3%|▎         | 503/15223 [08:04<3:22:54,  1.21it/s, loss=4.9456]
Training:   3%|▎         | 503/15223 [08:05<3:22:54,  1.21it/s, loss=5.4279]
Training:   3%|▎         | 504/15223 [08:05<3:19:47,  1.23it/s, loss=5.4279]
Training:   3%|▎         | 504/15223 [08:06<3:19:47,  1.23it/s, loss=5.0338]
Training:   3%|▎         | 505/15223 [08:06<3:27:26,  1.18it/s, loss=5.0338]
Training:   3%|▎         | 505/15223 [08:07<3:27:26,  1.18it/s, loss=4.9922]
Training:   3%|▎         | 506/15223 [08:07<3:50:12,  1.07it/s, loss=4.9922]
Training:   3%|▎         | 506/15223 [08:08<3:50:12,  1.07it/s, loss=4.7305]
Training:   3%|▎         | 507/15223 [08:08<3:36:00,  1.14it/s, loss=4.7305]
Training:   3%|▎         | 507/15223 [08:09<3:36:00,  1.14it/s, loss=4.6373]
Training:   3%|▎         | 508/15223 [08:09<4:06:26,  1.00s/it, loss=4.6373]
Training:   3%|▎         | 508/15223 [08:10<4:06:26,  1.00s/it, loss=5.0017]
Training:   3%|▎         | 509/15223 [08:10<4:06:30,  1.01s/it, loss=5.0017]
Training:   3%|▎         | 509/15223 [08:11<4:06:30,  1.01s/it, loss=5.2392]
Training:   3%|▎         | 510/15223 [08:11<3:44:48,  1.09it/s, loss=5.2392]
Training:   3%|▎         | 510/15223 [08:12<3:44:48,  1.09it/s, loss=4.6489]
Training:   3%|▎         | 511/15223 [08:12<3:39:31,  1.12it/s, loss=4.6489]
Training:   3%|▎         | 511/15223 [08:13<3:39:31,  1.12it/s, loss=4.5506]
Training:   3%|▎         | 512/15223 [08:13<4:04:26,  1.00it/s, loss=4.5506]
Training:   3%|▎         | 512/15223 [08:14<4:04:26,  1.00it/s, loss=4.7146]
Training:   3%|▎         | 513/15223 [08:14<3:41:46,  1.11it/s, loss=4.7146]
Training:   3%|▎         | 513/15223 [08:14<3:41:46,  1.11it/s, loss=5.1127]
Training:   3%|▎         | 514/15223 [08:14<3:30:54,  1.16it/s, loss=5.1127]
Training:   3%|▎         | 514/15223 [08:15<3:30:54,  1.16it/s, loss=5.1396]
Training:   3%|▎         | 515/15223 [08:15<3:22:00,  1.21it/s, loss=5.1396]
Training:   3%|▎         | 515/15223 [08:16<3:22:00,  1.21it/s, loss=4.6227]
Training:   3%|▎         | 516/15223 [08:16<3:29:33,  1.17it/s, loss=4.6227]
Training:   3%|▎         | 516/15223 [08:17<3:29:33,  1.17it/s, loss=5.1569]
Training:   3%|▎         | 517/15223 [08:17<3:53:25,  1.05it/s, loss=5.1569]
Training:   3%|▎         | 517/15223 [08:18<3:53:25,  1.05it/s, loss=4.8814]
Training:   3%|▎         | 518/15223 [08:18<3:43:28,  1.10it/s, loss=4.8814]
Training:   3%|▎         | 518/15223 [08:19<3:43:28,  1.10it/s, loss=5.0192]
Training:   3%|▎         | 519/15223 [08:19<3:45:07,  1.09it/s, loss=5.0192]
Training:   3%|▎         | 519/15223 [08:20<3:45:07,  1.09it/s, loss=4.7265]
Training:   3%|▎         | 520/15223 [08:20<3:35:21,  1.14it/s, loss=4.7265]
Training:   3%|▎         | 520/15223 [08:20<3:35:21,  1.14it/s, loss=4.9976]
Training:   3%|▎         | 521/15223 [08:20<3:23:02,  1.21it/s, loss=4.9976]
Training:   3%|▎         | 521/15223 [08:21<3:23:02,  1.21it/s, loss=5.0316]
Training:   3%|▎         | 522/15223 [08:21<3:18:05,  1.24it/s, loss=5.0316]
Training:   3%|▎         | 522/15223 [08:22<3:18:05,  1.24it/s, loss=5.2899]
Training:   3%|▎         | 523/15223 [08:22<3:45:02,  1.09it/s, loss=5.2899]
Training:   3%|▎         | 523/15223 [08:24<3:45:02,  1.09it/s, loss=4.7420]
Training:   3%|▎         | 524/15223 [08:24<4:30:35,  1.10s/it, loss=4.7420]
Training:   3%|▎         | 524/15223 [08:25<4:30:35,  1.10s/it, loss=4.6378]
Training:   3%|▎         | 525/15223 [08:25<4:11:32,  1.03s/it, loss=4.6378]
Training:   3%|▎         | 525/15223 [08:26<4:11:32,  1.03s/it, loss=4.3220]
Training:   3%|▎         | 526/15223 [08:26<4:31:06,  1.11s/it, loss=4.3220]
Training:   3%|▎         | 526/15223 [08:27<4:31:06,  1.11s/it, loss=4.8896]
Training:   3%|▎         | 527/15223 [08:27<4:13:38,  1.04s/it, loss=4.8896]
Training:   3%|▎         | 527/15223 [08:28<4:13:38,  1.04s/it, loss=4.7597]
Training:   3%|▎         | 528/15223 [08:28<4:16:13,  1.05s/it, loss=4.7597]
Training:   3%|▎         | 528/15223 [08:29<4:16:13,  1.05s/it, loss=5.1924]
Training:   3%|▎         | 529/15223 [08:29<4:28:23,  1.10s/it, loss=5.1924]
Training:   3%|▎         | 529/15223 [08:30<4:28:23,  1.10s/it, loss=4.8255]
Training:   3%|▎         | 530/15223 [08:30<4:29:48,  1.10s/it, loss=4.8255]
Training:   3%|▎         | 530/15223 [08:31<4:29:48,  1.10s/it, loss=5.0950]
Training:   3%|▎         | 531/15223 [08:31<4:02:07,  1.01it/s, loss=5.0950]
Training:   3%|▎         | 531/15223 [08:32<4:02:07,  1.01it/s, loss=5.4834]
Training:   3%|▎         | 532/15223 [08:32<4:14:51,  1.04s/it, loss=5.4834]
Training:   3%|▎         | 532/15223 [08:33<4:14:51,  1.04s/it, loss=4.4832]
Training:   4%|▎         | 533/15223 [08:33<4:20:16,  1.06s/it, loss=4.4832]
Training:   4%|▎         | 533/15223 [08:34<4:20:16,  1.06s/it, loss=5.5488]
Training:   4%|▎         | 534/15223 [08:34<3:47:50,  1.07it/s, loss=5.5488]
Training:   4%|▎         | 534/15223 [08:35<3:47:50,  1.07it/s, loss=5.1300]
Training:   4%|▎         | 535/15223 [08:35<3:48:13,  1.07it/s, loss=5.1300]
Training:   4%|▎         | 535/15223 [08:36<3:48:13,  1.07it/s, loss=4.9178]
Training:   4%|▎         | 536/15223 [08:36<3:47:18,  1.08it/s, loss=4.9178]
Training:   4%|▎         | 536/15223 [08:37<3:47:18,  1.08it/s, loss=4.7318]
Training:   4%|▎         | 537/15223 [08:37<3:52:33,  1.05it/s, loss=4.7318]
Training:   4%|▎         | 537/15223 [08:38<3:52:33,  1.05it/s, loss=5.0458]
Training:   4%|▎         | 538/15223 [08:38<3:50:36,  1.06it/s, loss=5.0458]
Training:   4%|▎         | 538/15223 [08:39<3:50:36,  1.06it/s, loss=4.8152]
Training:   4%|▎         | 539/15223 [08:39<3:52:08,  1.05it/s, loss=4.8152]
Training:   4%|▎         | 539/15223 [08:40<3:52:08,  1.05it/s, loss=5.1951]
Training:   4%|▎         | 540/15223 [08:40<3:49:19,  1.07it/s, loss=5.1951]
Training:   4%|▎         | 540/15223 [08:40<3:49:19,  1.07it/s, loss=4.5938]
Training:   4%|▎         | 541/15223 [08:40<3:31:49,  1.16it/s, loss=4.5938]
Training:   4%|▎         | 541/15223 [08:41<3:31:49,  1.16it/s, loss=4.7380]
Training:   4%|▎         | 542/15223 [08:41<3:23:05,  1.20it/s, loss=4.7380]
Training:   4%|▎         | 542/15223 [08:42<3:23:05,  1.20it/s, loss=4.8442]
Training:   4%|▎         | 543/15223 [08:42<3:18:41,  1.23it/s, loss=4.8442]
Training:   4%|▎         | 543/15223 [08:43<3:18:41,  1.23it/s, loss=4.9112]
Training:   4%|▎         | 544/15223 [08:43<3:18:02,  1.24it/s, loss=4.9112]
Training:   4%|▎         | 544/15223 [08:43<3:18:02,  1.24it/s, loss=5.4050]
Training:   4%|▎         | 545/15223 [08:43<3:05:28,  1.32it/s, loss=5.4050]
Training:   4%|▎         | 545/15223 [08:44<3:05:28,  1.32it/s, loss=4.2838]
Training:   4%|▎         | 546/15223 [08:44<3:36:16,  1.13it/s, loss=4.2838]
Training:   4%|▎         | 546/15223 [08:46<3:36:16,  1.13it/s, loss=5.0524]
Training:   4%|▎         | 547/15223 [08:46<3:48:08,  1.07it/s, loss=5.0524]
Training:   4%|▎         | 547/15223 [08:46<3:48:08,  1.07it/s, loss=5.4613]
Training:   4%|▎         | 548/15223 [08:46<3:37:17,  1.13it/s, loss=5.4613]
Training:   4%|▎         | 548/15223 [08:47<3:37:17,  1.13it/s, loss=4.9517]
Training:   4%|▎         | 549/15223 [08:47<3:40:24,  1.11it/s, loss=4.9517]
Training:   4%|▎         | 549/15223 [08:48<3:40:24,  1.11it/s, loss=5.1131]
Training:   4%|▎         | 550/15223 [08:48<3:41:10,  1.11it/s, loss=5.1131]
Training:   4%|▎         | 550/15223 [08:49<3:41:10,  1.11it/s, loss=4.7901]
Training:   4%|▎         | 551/15223 [08:49<3:49:43,  1.06it/s, loss=4.7901]
Training:   4%|▎         | 551/15223 [08:50<3:49:43,  1.06it/s, loss=5.0707]
Training:   4%|▎         | 552/15223 [08:50<3:36:50,  1.13it/s, loss=5.0707]
Training:   4%|▎         | 552/15223 [08:51<3:36:50,  1.13it/s, loss=4.0138]
Training:   4%|▎         | 553/15223 [08:51<3:54:18,  1.04it/s, loss=4.0138]
Training:   4%|▎         | 553/15223 [08:52<3:54:18,  1.04it/s, loss=5.1991]
Training:   4%|▎         | 554/15223 [08:52<3:33:12,  1.15it/s, loss=5.1991]
Training:   4%|▎         | 554/15223 [08:53<3:33:12,  1.15it/s, loss=4.7476]
Training:   4%|▎         | 555/15223 [08:53<3:32:36,  1.15it/s, loss=4.7476]
Training:   4%|▎         | 555/15223 [08:53<3:32:36,  1.15it/s, loss=5.4027]
Training:   4%|▎         | 556/15223 [08:53<3:18:36,  1.23it/s, loss=5.4027]
Training:   4%|▎         | 556/15223 [08:54<3:18:36,  1.23it/s, loss=5.2189]
Training:   4%|▎         | 557/15223 [08:54<3:12:41,  1.27it/s, loss=5.2189]
Training:   4%|▎         | 557/15223 [08:55<3:12:41,  1.27it/s, loss=4.7030]
Training:   4%|▎         | 558/15223 [08:55<3:20:58,  1.22it/s, loss=4.7030]
Training:   4%|▎         | 558/15223 [08:56<3:20:58,  1.22it/s, loss=4.3690]
Training:   4%|▎         | 559/15223 [08:56<3:16:47,  1.24it/s, loss=4.3690]
Training:   4%|▎         | 559/15223 [08:57<3:16:47,  1.24it/s, loss=5.2033]
Training:   4%|▎         | 560/15223 [08:57<3:32:28,  1.15it/s, loss=5.2033]
Training:   4%|▎         | 560/15223 [08:59<3:32:28,  1.15it/s, loss=4.8587]
Training:   4%|▎         | 561/15223 [08:59<4:50:03,  1.19s/it, loss=4.8587]
Training:   4%|▎         | 561/15223 [09:00<4:50:03,  1.19s/it, loss=5.5201]
Training:   4%|▎         | 562/15223 [09:00<4:41:42,  1.15s/it, loss=5.5201]
Training:   4%|▎         | 562/15223 [09:00<4:41:42,  1.15s/it, loss=4.9006]
Training:   4%|▎         | 563/15223 [09:00<4:05:38,  1.01s/it, loss=4.9006]
Training:   4%|▎         | 563/15223 [09:02<4:05:38,  1.01s/it, loss=4.7529]
Training:   4%|▎         | 564/15223 [09:02<5:05:15,  1.25s/it, loss=4.7529]
Training:   4%|▎         | 564/15223 [09:03<5:05:15,  1.25s/it, loss=4.7958]
Training:   4%|▎         | 565/15223 [09:03<4:45:36,  1.17s/it, loss=4.7958]
Training:   4%|▎         | 565/15223 [09:04<4:45:36,  1.17s/it, loss=4.9537]
Training:   4%|▎         | 566/15223 [09:04<4:19:55,  1.06s/it, loss=4.9537]
Training:   4%|▎         | 566/15223 [09:05<4:19:55,  1.06s/it, loss=4.4422]
Training:   4%|▎         | 567/15223 [09:05<4:12:34,  1.03s/it, loss=4.4422]
Training:   4%|▎         | 567/15223 [09:06<4:12:34,  1.03s/it, loss=4.9634]
Training:   4%|▎         | 568/15223 [09:06<3:57:02,  1.03it/s, loss=4.9634]
Training:   4%|▎         | 568/15223 [09:07<3:57:02,  1.03it/s, loss=4.8386]
Training:   4%|▎         | 569/15223 [09:07<3:57:10,  1.03it/s, loss=4.8386]
Training:   4%|▎         | 569/15223 [09:08<3:57:10,  1.03it/s, loss=4.4322]
Training:   4%|▎         | 570/15223 [09:08<3:45:25,  1.08it/s, loss=4.4322]
Training:   4%|▎         | 570/15223 [09:09<3:45:25,  1.08it/s, loss=5.0816]
Training:   4%|▍         | 571/15223 [09:09<3:47:22,  1.07it/s, loss=5.0816]
Training:   4%|▍         | 571/15223 [09:09<3:47:22,  1.07it/s, loss=4.8990]
Training:   4%|▍         | 572/15223 [09:09<3:47:50,  1.07it/s, loss=4.8990]
Training:   4%|▍         | 572/15223 [09:10<3:47:50,  1.07it/s, loss=4.8653]
Training:   4%|▍         | 573/15223 [09:10<3:53:30,  1.05it/s, loss=4.8653]
Training:   4%|▍         | 573/15223 [09:12<3:53:30,  1.05it/s, loss=4.7552]
Training:   4%|▍         | 574/15223 [09:12<4:05:22,  1.01s/it, loss=4.7552]
Training:   4%|▍         | 574/15223 [09:13<4:05:22,  1.01s/it, loss=5.0986]
Training:   4%|▍         | 575/15223 [09:13<4:15:43,  1.05s/it, loss=5.0986]
Training:   4%|▍         | 575/15223 [09:14<4:15:43,  1.05s/it, loss=4.8572]
Training:   4%|▍         | 576/15223 [09:14<4:09:27,  1.02s/it, loss=4.8572]
Training:   4%|▍         | 576/15223 [09:15<4:09:27,  1.02s/it, loss=4.9212]
Training:   4%|▍         | 577/15223 [09:15<4:32:55,  1.12s/it, loss=4.9212]
Training:   4%|▍         | 577/15223 [09:16<4:32:55,  1.12s/it, loss=4.9075]
Training:   4%|▍         | 578/15223 [09:16<4:32:32,  1.12s/it, loss=4.9075]
Training:   4%|▍         | 578/15223 [09:17<4:32:32,  1.12s/it, loss=4.8411]
Training:   4%|▍         | 579/15223 [09:17<4:36:03,  1.13s/it, loss=4.8411]
Training:   4%|▍         | 579/15223 [09:18<4:36:03,  1.13s/it, loss=4.8490]
Training:   4%|▍         | 580/15223 [09:18<4:10:10,  1.03s/it, loss=4.8490]
Training:   4%|▍         | 580/15223 [09:19<4:10:10,  1.03s/it, loss=4.4585]
Training:   4%|▍         | 581/15223 [09:19<3:59:49,  1.02it/s, loss=4.4585]
Training:   4%|▍         | 581/15223 [09:20<3:59:49,  1.02it/s, loss=4.4304]
Training:   4%|▍         | 582/15223 [09:20<4:06:47,  1.01s/it, loss=4.4304]
Training:   4%|▍         | 582/15223 [09:21<4:06:47,  1.01s/it, loss=5.3125]
Training:   4%|▍         | 583/15223 [09:21<3:54:45,  1.04it/s, loss=5.3125]
Training:   4%|▍         | 583/15223 [09:22<3:54:45,  1.04it/s, loss=4.6326]
Training:   4%|▍         | 584/15223 [09:22<3:52:00,  1.05it/s, loss=4.6326]
Training:   4%|▍         | 584/15223 [09:23<3:52:00,  1.05it/s, loss=5.0512]
Training:   4%|▍         | 585/15223 [09:23<4:24:48,  1.09s/it, loss=5.0512]
Training:   4%|▍         | 585/15223 [09:24<4:24:48,  1.09s/it, loss=5.3748]
Training:   4%|▍         | 586/15223 [09:24<4:05:40,  1.01s/it, loss=5.3748]
Training:   4%|▍         | 586/15223 [09:25<4:05:40,  1.01s/it, loss=4.6955]
Training:   4%|▍         | 587/15223 [09:25<3:47:58,  1.07it/s, loss=4.6955]
Training:   4%|▍         | 587/15223 [09:26<3:47:58,  1.07it/s, loss=4.4600]
Training:   4%|▍         | 588/15223 [09:26<4:16:19,  1.05s/it, loss=4.4600]
Training:   4%|▍         | 588/15223 [09:27<4:16:19,  1.05s/it, loss=5.0720]
Training:   4%|▍         | 589/15223 [09:27<3:49:43,  1.06it/s, loss=5.0720]
Training:   4%|▍         | 589/15223 [09:28<3:49:43,  1.06it/s, loss=5.1957]
Training:   4%|▍         | 590/15223 [09:28<3:38:30,  1.12it/s, loss=5.1957]
Training:   4%|▍         | 590/15223 [09:29<3:38:30,  1.12it/s, loss=5.2346]
Training:   4%|▍         | 591/15223 [09:29<4:04:01,  1.00s/it, loss=5.2346]
Training:   4%|▍         | 591/15223 [09:30<4:04:01,  1.00s/it, loss=4.8567]
Training:   4%|▍         | 592/15223 [09:30<4:05:41,  1.01s/it, loss=4.8567]
Training:   4%|▍         | 592/15223 [09:31<4:05:41,  1.01s/it, loss=4.4623]
Training:   4%|▍         | 593/15223 [09:31<3:51:29,  1.05it/s, loss=4.4623]
Training:   4%|▍         | 593/15223 [09:32<3:51:29,  1.05it/s, loss=5.0273]
Training:   4%|▍         | 594/15223 [09:32<3:50:10,  1.06it/s, loss=5.0273]
Training:   4%|▍         | 594/15223 [09:33<3:50:10,  1.06it/s, loss=4.9566]
Training:   4%|▍         | 595/15223 [09:33<4:02:44,  1.00it/s, loss=4.9566]
Training:   4%|▍         | 595/15223 [09:33<4:02:44,  1.00it/s, loss=4.8639]
Training:   4%|▍         | 596/15223 [09:33<3:45:03,  1.08it/s, loss=4.8639]
Training:   4%|▍         | 596/15223 [09:34<3:45:03,  1.08it/s, loss=5.1374]
Training:   4%|▍         | 597/15223 [09:34<3:35:19,  1.13it/s, loss=5.1374]
Training:   4%|▍         | 597/15223 [09:35<3:35:19,  1.13it/s, loss=5.0912]
Training:   4%|▍         | 598/15223 [09:35<3:44:28,  1.09it/s, loss=5.0912]
Training:   4%|▍         | 598/15223 [09:36<3:44:28,  1.09it/s, loss=4.6965]
Training:   4%|▍         | 599/15223 [09:36<3:25:20,  1.19it/s, loss=4.6965]
Training:   4%|▍         | 599/15223 [09:37<3:25:20,  1.19it/s, loss=5.0746]
Training:   4%|▍         | 600/15223 [09:37<3:33:32,  1.14it/s, loss=5.0746]
Training:   4%|▍         | 600/15223 [09:38<3:33:32,  1.14it/s, loss=4.6146]
Training:   4%|▍         | 601/15223 [09:38<3:52:53,  1.05it/s, loss=4.6146]
Training:   4%|▍         | 601/15223 [09:39<3:52:53,  1.05it/s, loss=4.9151]
Training:   4%|▍         | 602/15223 [09:39<3:36:14,  1.13it/s, loss=4.9151]
Training:   4%|▍         | 602/15223 [09:39<3:36:14,  1.13it/s, loss=5.1064]
Training:   4%|▍         | 603/15223 [09:39<3:21:16,  1.21it/s, loss=5.1064]
Training:   4%|▍         | 603/15223 [09:41<3:21:16,  1.21it/s, loss=4.5896]
Training:   4%|▍         | 604/15223 [09:41<4:10:16,  1.03s/it, loss=4.5896]
Training:   4%|▍         | 604/15223 [09:42<4:10:16,  1.03s/it, loss=4.7683]
Training:   4%|▍         | 605/15223 [09:42<4:02:44,  1.00it/s, loss=4.7683]
Training:   4%|▍         | 605/15223 [09:43<4:02:44,  1.00it/s, loss=4.8997]
Training:   4%|▍         | 606/15223 [09:43<4:19:19,  1.06s/it, loss=4.8997]
Training:   4%|▍         | 606/15223 [09:44<4:19:19,  1.06s/it, loss=4.5407]
Training:   4%|▍         | 607/15223 [09:44<4:15:00,  1.05s/it, loss=4.5407]
Training:   4%|▍         | 607/15223 [09:45<4:15:00,  1.05s/it, loss=4.9479]
Training:   4%|▍         | 608/15223 [09:45<4:10:56,  1.03s/it, loss=4.9479]
Training:   4%|▍         | 608/15223 [09:46<4:10:56,  1.03s/it, loss=5.2999]
Training:   4%|▍         | 609/15223 [09:46<3:52:19,  1.05it/s, loss=5.2999]
Training:   4%|▍         | 609/15223 [09:47<3:52:19,  1.05it/s, loss=5.1968]
Training:   4%|▍         | 610/15223 [09:47<3:55:17,  1.04it/s, loss=5.1968]
Training:   4%|▍         | 610/15223 [09:48<3:55:17,  1.04it/s, loss=4.8001]
Training:   4%|▍         | 611/15223 [09:48<3:45:22,  1.08it/s, loss=4.8001]
Training:   4%|▍         | 611/15223 [09:49<3:45:22,  1.08it/s, loss=4.4582]
Training:   4%|▍         | 612/15223 [09:49<3:45:48,  1.08it/s, loss=4.4582]
Training:   4%|▍         | 612/15223 [09:50<3:45:48,  1.08it/s, loss=5.1617]
Training:   4%|▍         | 613/15223 [09:50<4:01:52,  1.01it/s, loss=5.1617]
Training:   4%|▍         | 613/15223 [09:51<4:01:52,  1.01it/s, loss=4.9192]
Training:   4%|▍         | 614/15223 [09:51<4:07:19,  1.02s/it, loss=4.9192]
Training:   4%|▍         | 614/15223 [09:52<4:07:19,  1.02s/it, loss=4.8683]
Training:   4%|▍         | 615/15223 [09:52<4:07:35,  1.02s/it, loss=4.8683]
Training:   4%|▍         | 615/15223 [09:53<4:07:35,  1.02s/it, loss=4.8003]
Training:   4%|▍         | 616/15223 [09:53<3:42:46,  1.09it/s, loss=4.8003]
Training:   4%|▍         | 616/15223 [09:53<3:42:46,  1.09it/s, loss=4.9134]
Training:   4%|▍         | 617/15223 [09:53<3:35:47,  1.13it/s, loss=4.9134]
Training:   4%|▍         | 617/15223 [09:54<3:35:47,  1.13it/s, loss=4.5762]
Training:   4%|▍         | 618/15223 [09:54<3:23:51,  1.19it/s, loss=4.5762]
Training:   4%|▍         | 618/15223 [09:55<3:23:51,  1.19it/s, loss=5.0291]
Training:   4%|▍         | 619/15223 [09:55<3:29:00,  1.16it/s, loss=5.0291]
Training:   4%|▍         | 619/15223 [09:56<3:29:00,  1.16it/s, loss=4.7057]
Training:   4%|▍         | 620/15223 [09:56<3:21:07,  1.21it/s, loss=4.7057]
Training:   4%|▍         | 620/15223 [09:57<3:21:07,  1.21it/s, loss=4.8989]
Training:   4%|▍         | 621/15223 [09:57<3:26:59,  1.18it/s, loss=4.8989]
Training:   4%|▍         | 621/15223 [09:58<3:26:59,  1.18it/s, loss=4.1894]
Training:   4%|▍         | 622/15223 [09:58<3:34:53,  1.13it/s, loss=4.1894]
Training:   4%|▍         | 622/15223 [09:59<3:34:53,  1.13it/s, loss=5.2107]
Training:   4%|▍         | 623/15223 [09:59<3:43:42,  1.09it/s, loss=5.2107]
Training:   4%|▍         | 623/15223 [10:00<3:43:42,  1.09it/s, loss=4.8739]
Training:   4%|▍         | 624/15223 [10:00<3:45:36,  1.08it/s, loss=4.8739]
Training:   4%|▍         | 624/15223 [10:01<3:45:36,  1.08it/s, loss=4.9967]
Training:   4%|▍         | 625/15223 [10:01<4:09:49,  1.03s/it, loss=4.9967]
Training:   4%|▍         | 625/15223 [10:02<4:09:49,  1.03s/it, loss=4.8983]
Training:   4%|▍         | 626/15223 [10:02<3:55:52,  1.03it/s, loss=4.8983]
Training:   4%|▍         | 626/15223 [10:03<3:55:52,  1.03it/s, loss=5.0840]
Training:   4%|▍         | 627/15223 [10:03<4:08:16,  1.02s/it, loss=5.0840]
Training:   4%|▍         | 627/15223 [10:04<4:08:16,  1.02s/it, loss=4.8966]
Training:   4%|▍         | 628/15223 [10:04<3:50:21,  1.06it/s, loss=4.8966]
Training:   4%|▍         | 628/15223 [10:04<3:50:21,  1.06it/s, loss=4.4066]
Training:   4%|▍         | 629/15223 [10:04<3:33:03,  1.14it/s, loss=4.4066]
Training:   4%|▍         | 629/15223 [10:05<3:33:03,  1.14it/s, loss=5.0078]
Training:   4%|▍         | 630/15223 [10:05<3:25:56,  1.18it/s, loss=5.0078]
Training:   4%|▍         | 630/15223 [10:06<3:25:56,  1.18it/s, loss=4.9231]
Training:   4%|▍         | 631/15223 [10:06<3:44:34,  1.08it/s, loss=4.9231]
Training:   4%|▍         | 631/15223 [10:07<3:44:34,  1.08it/s, loss=4.4885]
Training:   4%|▍         | 632/15223 [10:07<3:31:46,  1.15it/s, loss=4.4885]
Training:   4%|▍         | 632/15223 [10:08<3:31:46,  1.15it/s, loss=5.1733]
Training:   4%|▍         | 633/15223 [10:08<3:20:48,  1.21it/s, loss=5.1733]
Training:   4%|▍         | 633/15223 [10:08<3:20:48,  1.21it/s, loss=4.4951]
Training:   4%|▍         | 634/15223 [10:08<3:21:54,  1.20it/s, loss=4.4951]
Training:   4%|▍         | 634/15223 [10:09<3:21:54,  1.20it/s, loss=4.8360]
Training:   4%|▍         | 635/15223 [10:09<3:12:57,  1.26it/s, loss=4.8360]
Training:   4%|▍         | 635/15223 [10:10<3:12:57,  1.26it/s, loss=4.7910]
Training:   4%|▍         | 636/15223 [10:10<3:32:31,  1.14it/s, loss=4.7910]
Training:   4%|▍         | 636/15223 [10:11<3:32:31,  1.14it/s, loss=4.5293]
Training:   4%|▍         | 637/15223 [10:11<3:40:39,  1.10it/s, loss=4.5293]
Training:   4%|▍         | 637/15223 [10:12<3:40:39,  1.10it/s, loss=4.9479]
Training:   4%|▍         | 638/15223 [10:12<3:39:31,  1.11it/s, loss=4.9479]
Training:   4%|▍         | 638/15223 [10:13<3:39:31,  1.11it/s, loss=3.8430]
Training:   4%|▍         | 639/15223 [10:13<3:57:30,  1.02it/s, loss=3.8430]
Training:   4%|▍         | 639/15223 [10:14<3:57:30,  1.02it/s, loss=4.4205]
Training:   4%|▍         | 640/15223 [10:14<3:52:40,  1.04it/s, loss=4.4205]
Training:   4%|▍         | 640/15223 [10:15<3:52:40,  1.04it/s, loss=5.3104]
Training:   4%|▍         | 641/15223 [10:15<3:28:46,  1.16it/s, loss=5.3104]
Training:   4%|▍         | 641/15223 [10:15<3:28:46,  1.16it/s, loss=5.0258]
Training:   4%|▍         | 642/15223 [10:15<3:13:11,  1.26it/s, loss=5.0258]
Training:   4%|▍         | 642/15223 [10:16<3:13:11,  1.26it/s, loss=4.9160]
Training:   4%|▍         | 643/15223 [10:16<3:10:58,  1.27it/s, loss=4.9160]
Training:   4%|▍         | 643/15223 [10:18<3:10:58,  1.27it/s, loss=4.3278]
Training:   4%|▍         | 644/15223 [10:18<4:31:02,  1.12s/it, loss=4.3278]
Training:   4%|▍         | 644/15223 [10:19<4:31:02,  1.12s/it, loss=4.7868]
Training:   4%|▍         | 645/15223 [10:19<4:48:02,  1.19s/it, loss=4.7868]
Training:   4%|▍         | 645/15223 [10:20<4:48:02,  1.19s/it, loss=4.6941]
Training:   4%|▍         | 646/15223 [10:20<4:21:21,  1.08s/it, loss=4.6941]
Training:   4%|▍         | 646/15223 [10:21<4:21:21,  1.08s/it, loss=4.6115]
Training:   4%|▍         | 647/15223 [10:21<4:27:51,  1.10s/it, loss=4.6115]
Training:   4%|▍         | 647/15223 [10:22<4:27:51,  1.10s/it, loss=5.2354]
Training:   4%|▍         | 648/15223 [10:22<4:16:41,  1.06s/it, loss=5.2354]
Training:   4%|▍         | 648/15223 [10:23<4:16:41,  1.06s/it, loss=4.5990]
Training:   4%|▍         | 649/15223 [10:23<3:46:18,  1.07it/s, loss=4.5990]
Training:   4%|▍         | 649/15223 [10:24<3:46:18,  1.07it/s, loss=4.7177]
Training:   4%|▍         | 650/15223 [10:24<3:48:14,  1.06it/s, loss=4.7177]
Training:   4%|▍         | 650/15223 [10:25<3:48:14,  1.06it/s, loss=4.6422]
Training:   4%|▍         | 651/15223 [10:25<4:01:09,  1.01it/s, loss=4.6422]
Training:   4%|▍         | 651/15223 [10:26<4:01:09,  1.01it/s, loss=4.3955]
Training:   4%|▍         | 652/15223 [10:26<3:55:37,  1.03it/s, loss=4.3955]
Training:   4%|▍         | 652/15223 [10:27<3:55:37,  1.03it/s, loss=4.6834]
Training:   4%|▍         | 653/15223 [10:27<3:41:34,  1.10it/s, loss=4.6834]
Training:   4%|▍         | 653/15223 [10:28<3:41:34,  1.10it/s, loss=4.7457]
Training:   4%|▍         | 654/15223 [10:28<3:47:45,  1.07it/s, loss=4.7457]
Training:   4%|▍         | 654/15223 [10:29<3:47:45,  1.07it/s, loss=4.6653]
Training:   4%|▍         | 655/15223 [10:29<3:31:18,  1.15it/s, loss=4.6653]
Training:   4%|▍         | 655/15223 [10:30<3:31:18,  1.15it/s, loss=5.0262]
Training:   4%|▍         | 656/15223 [10:30<4:23:08,  1.08s/it, loss=5.0262]
Training:   4%|▍         | 656/15223 [10:31<4:23:08,  1.08s/it, loss=5.1661]
Training:   4%|▍         | 657/15223 [10:31<4:23:40,  1.09s/it, loss=5.1661]
Training:   4%|▍         | 657/15223 [10:33<4:23:40,  1.09s/it, loss=5.3121]
Training:   4%|▍         | 658/15223 [10:33<4:51:57,  1.20s/it, loss=5.3121]
Training:   4%|▍         | 658/15223 [10:34<4:51:57,  1.20s/it, loss=5.1201]
Training:   4%|▍         | 659/15223 [10:34<4:46:14,  1.18s/it, loss=5.1201]
Training:   4%|▍         | 659/15223 [10:35<4:46:14,  1.18s/it, loss=4.2181]
Training:   4%|▍         | 660/15223 [10:35<4:32:39,  1.12s/it, loss=4.2181]
Training:   4%|▍         | 660/15223 [10:36<4:32:39,  1.12s/it, loss=4.7020]
Training:   4%|▍         | 661/15223 [10:36<4:54:20,  1.21s/it, loss=4.7020]
Training:   4%|▍         | 661/15223 [10:37<4:54:20,  1.21s/it, loss=4.9808]
Training:   4%|▍         | 662/15223 [10:37<4:38:58,  1.15s/it, loss=4.9808]
Training:   4%|▍         | 662/15223 [10:39<4:38:58,  1.15s/it, loss=4.8086]
Training:   4%|▍         | 663/15223 [10:39<4:57:47,  1.23s/it, loss=4.8086]
Training:   4%|▍         | 663/15223 [10:40<4:57:47,  1.23s/it, loss=4.7801]
Training:   4%|▍         | 664/15223 [10:40<4:34:40,  1.13s/it, loss=4.7801]
Training:   4%|▍         | 664/15223 [10:40<4:34:40,  1.13s/it, loss=5.0171]
Training:   4%|▍         | 665/15223 [10:40<4:16:13,  1.06s/it, loss=5.0171]
Training:   4%|▍         | 665/15223 [10:41<4:16:13,  1.06s/it, loss=4.7035]
Training:   4%|▍         | 666/15223 [10:41<3:58:11,  1.02it/s, loss=4.7035]
Training:   4%|▍         | 666/15223 [10:42<3:58:11,  1.02it/s, loss=4.7962]
Training:   4%|▍         | 667/15223 [10:42<4:21:21,  1.08s/it, loss=4.7962]
Training:   4%|▍         | 667/15223 [10:44<4:21:21,  1.08s/it, loss=4.8204]
Training:   4%|▍         | 668/15223 [10:44<4:24:00,  1.09s/it, loss=4.8204]
Training:   4%|▍         | 668/15223 [10:45<4:24:00,  1.09s/it, loss=5.0358]
Training:   4%|▍         | 669/15223 [10:45<4:20:18,  1.07s/it, loss=5.0358]
Training:   4%|▍         | 669/15223 [10:46<4:20:18,  1.07s/it, loss=4.9280]
Training:   4%|▍         | 670/15223 [10:46<4:05:48,  1.01s/it, loss=4.9280]
Training:   4%|▍         | 670/15223 [10:47<4:05:48,  1.01s/it, loss=4.8471]
Training:   4%|▍         | 671/15223 [10:47<4:10:16,  1.03s/it, loss=4.8471]
Training:   4%|▍         | 671/15223 [10:48<4:10:16,  1.03s/it, loss=4.7596]
Training:   4%|▍         | 672/15223 [10:48<4:04:39,  1.01s/it, loss=4.7596]
Training:   4%|▍         | 672/15223 [10:48<4:04:39,  1.01s/it, loss=4.7186]
Training:   4%|▍         | 673/15223 [10:48<3:52:53,  1.04it/s, loss=4.7186]
Training:   4%|▍         | 673/15223 [10:50<3:52:53,  1.04it/s, loss=5.1337]
Training:   4%|▍         | 674/15223 [10:50<4:13:55,  1.05s/it, loss=5.1337]
Training:   4%|▍         | 674/15223 [10:51<4:13:55,  1.05s/it, loss=5.0650]
Training:   4%|▍         | 675/15223 [10:51<4:16:49,  1.06s/it, loss=5.0650]
Training:   4%|▍         | 675/15223 [10:52<4:16:49,  1.06s/it, loss=4.7091]
Training:   4%|▍         | 676/15223 [10:52<3:55:32,  1.03it/s, loss=4.7091]
Training:   4%|▍         | 676/15223 [10:53<3:55:32,  1.03it/s, loss=4.3175]
Training:   4%|▍         | 677/15223 [10:53<3:59:47,  1.01it/s, loss=4.3175]
Training:   4%|▍         | 677/15223 [10:54<3:59:47,  1.01it/s, loss=4.5695]
Training:   4%|▍         | 678/15223 [10:54<4:23:22,  1.09s/it, loss=4.5695]
Training:   4%|▍         | 678/15223 [10:55<4:23:22,  1.09s/it, loss=4.9521]
Training:   4%|▍         | 679/15223 [10:55<4:37:00,  1.14s/it, loss=4.9521]
Training:   4%|▍         | 679/15223 [10:56<4:37:00,  1.14s/it, loss=4.8168]
Training:   4%|▍         | 680/15223 [10:56<4:38:20,  1.15s/it, loss=4.8168]
Training:   4%|▍         | 680/15223 [10:57<4:38:20,  1.15s/it, loss=4.9173]
Training:   4%|▍         | 681/15223 [10:57<4:30:01,  1.11s/it, loss=4.9173]
Training:   4%|▍         | 681/15223 [10:58<4:30:01,  1.11s/it, loss=4.3515]
Training:   4%|▍         | 682/15223 [10:58<4:34:51,  1.13s/it, loss=4.3515]
Training:   4%|▍         | 682/15223 [11:00<4:34:51,  1.13s/it, loss=4.8328]
Training:   4%|▍         | 683/15223 [11:00<4:25:16,  1.09s/it, loss=4.8328]
Training:   4%|▍         | 683/15223 [11:01<4:25:16,  1.09s/it, loss=5.0179]
Training:   4%|▍         | 684/15223 [11:01<4:43:27,  1.17s/it, loss=5.0179]
Training:   4%|▍         | 684/15223 [11:02<4:43:27,  1.17s/it, loss=5.4377]
Training:   4%|▍         | 685/15223 [11:02<4:20:33,  1.08s/it, loss=5.4377]
Training:   4%|▍         | 685/15223 [11:03<4:20:33,  1.08s/it, loss=4.8301]
Training:   5%|▍         | 686/15223 [11:03<4:00:40,  1.01it/s, loss=4.8301]
Training:   5%|▍         | 686/15223 [11:03<4:00:40,  1.01it/s, loss=4.7811]
Training:   5%|▍         | 687/15223 [11:03<3:52:18,  1.04it/s, loss=4.7811]
Training:   5%|▍         | 687/15223 [11:04<3:52:18,  1.04it/s, loss=5.1087]
Training:   5%|▍         | 688/15223 [11:04<4:01:55,  1.00it/s, loss=5.1087]
Training:   5%|▍         | 688/15223 [11:05<4:01:55,  1.00it/s, loss=4.5748]
Training:   5%|▍         | 689/15223 [11:05<3:42:51,  1.09it/s, loss=4.5748]
Training:   5%|▍         | 689/15223 [11:06<3:42:51,  1.09it/s, loss=4.9682]
Training:   5%|▍         | 690/15223 [11:06<3:29:12,  1.16it/s, loss=4.9682]
Training:   5%|▍         | 690/15223 [11:07<3:29:12,  1.16it/s, loss=4.7755]
Training:   5%|▍         | 691/15223 [11:07<3:12:57,  1.26it/s, loss=4.7755]
Training:   5%|▍         | 691/15223 [11:08<3:12:57,  1.26it/s, loss=4.9532]
Training:   5%|▍         | 692/15223 [11:08<3:47:10,  1.07it/s, loss=4.9532]
Training:   5%|▍         | 692/15223 [11:09<3:47:10,  1.07it/s, loss=4.2902]
Training:   5%|▍         | 693/15223 [11:09<3:54:37,  1.03it/s, loss=4.2902]
Training:   5%|▍         | 693/15223 [11:10<3:54:37,  1.03it/s, loss=4.4624]
Training:   5%|▍         | 694/15223 [11:10<4:15:15,  1.05s/it, loss=4.4624]
Training:   5%|▍         | 694/15223 [11:11<4:15:15,  1.05s/it, loss=5.3041]
Training:   5%|▍         | 695/15223 [11:11<3:55:39,  1.03it/s, loss=5.3041]
Training:   5%|▍         | 695/15223 [11:12<3:55:39,  1.03it/s, loss=5.2883]
Training:   5%|▍         | 696/15223 [11:12<3:38:25,  1.11it/s, loss=5.2883]
Training:   5%|▍         | 696/15223 [11:12<3:38:25,  1.11it/s, loss=4.9876]
Training:   5%|▍         | 697/15223 [11:12<3:22:08,  1.20it/s, loss=4.9876]
Training:   5%|▍         | 697/15223 [11:14<3:22:08,  1.20it/s, loss=5.2198]
Training:   5%|▍         | 698/15223 [11:14<3:54:40,  1.03it/s, loss=5.2198]
Training:   5%|▍         | 698/15223 [11:15<3:54:40,  1.03it/s, loss=5.0182]
Training:   5%|▍         | 699/15223 [11:15<3:55:32,  1.03it/s, loss=5.0182]
Training:   5%|▍         | 699/15223 [11:15<3:55:32,  1.03it/s, loss=4.5912]
Training:   5%|▍         | 700/15223 [11:15<3:39:11,  1.10it/s, loss=4.5912]
Training:   5%|▍         | 700/15223 [11:17<3:39:11,  1.10it/s, loss=5.1543]
Training:   5%|▍         | 701/15223 [11:17<3:59:23,  1.01it/s, loss=5.1543]
Training:   5%|▍         | 701/15223 [11:17<3:59:23,  1.01it/s, loss=5.2616]
Training:   5%|▍         | 702/15223 [11:17<3:45:13,  1.07it/s, loss=5.2616]
Training:   5%|▍         | 702/15223 [11:19<3:45:13,  1.07it/s, loss=4.9242]
Training:   5%|▍         | 703/15223 [11:19<4:17:08,  1.06s/it, loss=4.9242]
Training:   5%|▍         | 703/15223 [11:20<4:17:08,  1.06s/it, loss=4.9133]
Training:   5%|▍         | 704/15223 [11:20<4:05:18,  1.01s/it, loss=4.9133]
Training:   5%|▍         | 704/15223 [11:20<4:05:18,  1.01s/it, loss=5.1149]
Training:   5%|▍         | 705/15223 [11:20<3:46:50,  1.07it/s, loss=5.1149]
Training:   5%|▍         | 705/15223 [11:21<3:46:50,  1.07it/s, loss=4.6046]
Training:   5%|▍         | 706/15223 [11:21<3:41:58,  1.09it/s, loss=4.6046]
Training:   5%|▍         | 706/15223 [11:22<3:41:58,  1.09it/s, loss=4.9943]
Training:   5%|▍         | 707/15223 [11:22<3:57:48,  1.02it/s, loss=4.9943]
Training:   5%|▍         | 707/15223 [11:23<3:57:48,  1.02it/s, loss=4.6821]
Training:   5%|▍         | 708/15223 [11:23<3:59:38,  1.01it/s, loss=4.6821]
Training:   5%|▍         | 708/15223 [11:24<3:59:38,  1.01it/s, loss=4.9451]
Training:   5%|▍         | 709/15223 [11:24<4:00:59,  1.00it/s, loss=4.9451]
Training:   5%|▍         | 709/15223 [11:25<4:00:59,  1.00it/s, loss=4.1700]
Training:   5%|▍         | 710/15223 [11:25<4:05:53,  1.02s/it, loss=4.1700]
Training:   5%|▍         | 710/15223 [11:27<4:05:53,  1.02s/it, loss=5.3177]
Training:   5%|▍         | 711/15223 [11:27<4:16:37,  1.06s/it, loss=5.3177]
Training:   5%|▍         | 711/15223 [11:27<4:16:37,  1.06s/it, loss=4.3655]
Training:   5%|▍         | 712/15223 [11:27<4:03:20,  1.01s/it, loss=4.3655]
Training:   5%|▍         | 712/15223 [11:28<4:03:20,  1.01s/it, loss=5.0854]
Training:   5%|▍         | 713/15223 [11:28<3:51:04,  1.05it/s, loss=5.0854]
Training:   5%|▍         | 713/15223 [11:29<3:51:04,  1.05it/s, loss=4.8772]
Training:   5%|▍         | 714/15223 [11:29<3:42:28,  1.09it/s, loss=4.8772]
Training:   5%|▍         | 714/15223 [11:30<3:42:28,  1.09it/s, loss=5.0923]
Training:   5%|▍         | 715/15223 [11:30<4:07:53,  1.03s/it, loss=5.0923]
Training:   5%|▍         | 715/15223 [11:31<4:07:53,  1.03s/it, loss=4.8509]
Training:   5%|▍         | 716/15223 [11:31<4:00:38,  1.00it/s, loss=4.8509]
Training:   5%|▍         | 716/15223 [11:32<4:00:38,  1.00it/s, loss=4.8175]
Training:   5%|▍         | 717/15223 [11:32<4:02:05,  1.00s/it, loss=4.8175]
Training:   5%|▍         | 717/15223 [11:33<4:02:05,  1.00s/it, loss=5.1408]
Training:   5%|▍         | 718/15223 [11:33<4:04:03,  1.01s/it, loss=5.1408]
Training:   5%|▍         | 718/15223 [11:34<4:04:03,  1.01s/it, loss=5.1326]
Training:   5%|▍         | 719/15223 [11:34<3:46:11,  1.07it/s, loss=5.1326]
Training:   5%|▍         | 719/15223 [11:35<3:46:11,  1.07it/s, loss=5.3236]
Training:   5%|▍         | 720/15223 [11:35<3:34:38,  1.13it/s, loss=5.3236]
Training:   5%|▍         | 720/15223 [11:36<3:34:38,  1.13it/s, loss=5.2848]
Training:   5%|▍         | 721/15223 [11:36<3:33:17,  1.13it/s, loss=5.2848]
Training:   5%|▍         | 721/15223 [11:36<3:33:17,  1.13it/s, loss=4.9351]
Training:   5%|▍         | 722/15223 [11:36<3:14:06,  1.25it/s, loss=4.9351]
Training:   5%|▍         | 722/15223 [11:37<3:14:06,  1.25it/s, loss=5.2467]
Training:   5%|▍         | 723/15223 [11:37<3:08:59,  1.28it/s, loss=5.2467]
Training:   5%|▍         | 723/15223 [11:38<3:08:59,  1.28it/s, loss=5.2615]
Training:   5%|▍         | 724/15223 [11:38<3:23:54,  1.19it/s, loss=5.2615]
Training:   5%|▍         | 724/15223 [11:39<3:23:54,  1.19it/s, loss=5.2400]
Training:   5%|▍         | 725/15223 [11:39<3:23:13,  1.19it/s, loss=5.2400]
Training:   5%|▍         | 725/15223 [11:40<3:23:13,  1.19it/s, loss=5.1423]
Training:   5%|▍         | 726/15223 [11:40<3:09:56,  1.27it/s, loss=5.1423]
Training:   5%|▍         | 726/15223 [11:41<3:09:56,  1.27it/s, loss=4.9273]
Training:   5%|▍         | 727/15223 [11:41<3:38:20,  1.11it/s, loss=4.9273]
Training:   5%|▍         | 727/15223 [11:42<3:38:20,  1.11it/s, loss=5.2676]
Training:   5%|▍         | 728/15223 [11:42<3:26:00,  1.17it/s, loss=5.2676]
Training:   5%|▍         | 728/15223 [11:43<3:26:00,  1.17it/s, loss=5.1885]
Training:   5%|▍         | 729/15223 [11:43<4:04:46,  1.01s/it, loss=5.1885]
Training:   5%|▍         | 729/15223 [11:44<4:04:46,  1.01s/it, loss=5.2785]
Training:   5%|▍         | 730/15223 [11:44<3:52:58,  1.04it/s, loss=5.2785]
Training:   5%|▍         | 730/15223 [11:45<3:52:58,  1.04it/s, loss=4.8902]
Training:   5%|▍         | 731/15223 [11:45<4:07:02,  1.02s/it, loss=4.8902]
Training:   5%|▍         | 731/15223 [11:46<4:07:02,  1.02s/it, loss=5.0197]
Training:   5%|▍         | 732/15223 [11:46<4:14:00,  1.05s/it, loss=5.0197]
Training:   5%|▍         | 732/15223 [11:47<4:14:00,  1.05s/it, loss=4.8674]
Training:   5%|▍         | 733/15223 [11:47<4:06:14,  1.02s/it, loss=4.8674]
Training:   5%|▍         | 733/15223 [11:48<4:06:14,  1.02s/it, loss=4.7006]
Training:   5%|▍         | 734/15223 [11:48<3:58:01,  1.01it/s, loss=4.7006]
Training:   5%|▍         | 734/15223 [11:49<3:58:01,  1.01it/s, loss=5.0612]
Training:   5%|▍         | 735/15223 [11:49<3:43:55,  1.08it/s, loss=5.0612]
Training:   5%|▍         | 735/15223 [11:50<3:43:55,  1.08it/s, loss=5.4916]
Training:   5%|▍         | 736/15223 [11:50<3:40:44,  1.09it/s, loss=5.4916]
Training:   5%|▍         | 736/15223 [11:51<3:40:44,  1.09it/s, loss=4.7583]
Training:   5%|▍         | 737/15223 [11:51<4:38:08,  1.15s/it, loss=4.7583]
Training:   5%|▍         | 737/15223 [11:52<4:38:08,  1.15s/it, loss=4.9598]
Training:   5%|▍         | 738/15223 [11:52<4:14:07,  1.05s/it, loss=4.9598]
Training:   5%|▍         | 738/15223 [11:53<4:14:07,  1.05s/it, loss=4.8518]
Training:   5%|▍         | 739/15223 [11:53<4:06:23,  1.02s/it, loss=4.8518]
Training:   5%|▍         | 739/15223 [11:54<4:06:23,  1.02s/it, loss=4.8083]
Training:   5%|▍         | 740/15223 [11:54<4:33:45,  1.13s/it, loss=4.8083]
Training:   5%|▍         | 740/15223 [11:55<4:33:45,  1.13s/it, loss=5.1039]
Training:   5%|▍         | 741/15223 [11:55<4:18:55,  1.07s/it, loss=5.1039]
Training:   5%|▍         | 741/15223 [11:56<4:18:55,  1.07s/it, loss=5.0762]
Training:   5%|▍         | 742/15223 [11:56<3:48:01,  1.06it/s, loss=5.0762]
Training:   5%|▍         | 742/15223 [11:57<3:48:01,  1.06it/s, loss=5.0451]
Training:   5%|▍         | 743/15223 [11:57<3:33:13,  1.13it/s, loss=5.0451]
Training:   5%|▍         | 743/15223 [11:58<3:33:13,  1.13it/s, loss=5.1650]
Training:   5%|▍         | 744/15223 [11:58<3:30:17,  1.15it/s, loss=5.1650]
Training:   5%|▍         | 744/15223 [11:58<3:30:17,  1.15it/s, loss=4.9074]
Training:   5%|▍         | 745/15223 [11:58<3:29:05,  1.15it/s, loss=4.9074]
Training:   5%|▍         | 745/15223 [11:59<3:29:05,  1.15it/s, loss=4.7110]
Training:   5%|▍         | 746/15223 [11:59<3:18:45,  1.21it/s, loss=4.7110]
Training:   5%|▍         | 746/15223 [12:00<3:18:45,  1.21it/s, loss=4.7849]
Training:   5%|▍         | 747/15223 [12:00<3:33:46,  1.13it/s, loss=4.7849]
Training:   5%|▍         | 747/15223 [12:01<3:33:46,  1.13it/s, loss=4.8886]
Training:   5%|▍         | 748/15223 [12:01<3:27:58,  1.16it/s, loss=4.8886]
Training:   5%|▍         | 748/15223 [12:02<3:27:58,  1.16it/s, loss=5.1727]
Training:   5%|▍         | 749/15223 [12:02<3:19:55,  1.21it/s, loss=5.1727]
Training:   5%|▍         | 749/15223 [12:03<3:19:55,  1.21it/s, loss=4.8298]
Training:   5%|▍         | 750/15223 [12:03<3:26:25,  1.17it/s, loss=4.8298]
Training:   5%|▍         | 750/15223 [12:04<3:26:25,  1.17it/s, loss=5.1590]
Training:   5%|▍         | 751/15223 [12:04<3:24:40,  1.18it/s, loss=5.1590]
Training:   5%|▍         | 751/15223 [12:04<3:24:40,  1.18it/s, loss=4.5256]
Training:   5%|▍         | 752/15223 [12:04<3:19:31,  1.21it/s, loss=4.5256]
Training:   5%|▍         | 752/15223 [12:05<3:19:31,  1.21it/s, loss=5.3303]
Training:   5%|▍         | 753/15223 [12:05<3:17:22,  1.22it/s, loss=5.3303]
Training:   5%|▍         | 753/15223 [12:06<3:17:22,  1.22it/s, loss=4.5910]
Training:   5%|▍         | 754/15223 [12:06<3:33:14,  1.13it/s, loss=4.5910]
Training:   5%|▍         | 754/15223 [12:08<3:33:14,  1.13it/s, loss=5.3096]
Training:   5%|▍         | 755/15223 [12:08<4:07:54,  1.03s/it, loss=5.3096]
Training:   5%|▍         | 755/15223 [12:08<4:07:54,  1.03s/it, loss=5.1156]
Training:   5%|▍         | 756/15223 [12:08<3:59:16,  1.01it/s, loss=5.1156]
Training:   5%|▍         | 756/15223 [12:09<3:59:16,  1.01it/s, loss=5.3472]
Training:   5%|▍         | 757/15223 [12:09<3:54:07,  1.03it/s, loss=5.3472]
Training:   5%|▍         | 757/15223 [12:11<3:54:07,  1.03it/s, loss=4.6779]
Training:   5%|▍         | 758/15223 [12:11<4:09:03,  1.03s/it, loss=4.6779]
Training:   5%|▍         | 758/15223 [12:12<4:09:03,  1.03s/it, loss=4.7738]
Training:   5%|▍         | 759/15223 [12:12<4:46:51,  1.19s/it, loss=4.7738]
Training:   5%|▍         | 759/15223 [12:13<4:46:51,  1.19s/it, loss=4.8958]
Training:   5%|▍         | 760/15223 [12:13<4:40:36,  1.16s/it, loss=4.8958]
Training:   5%|▍         | 760/15223 [12:14<4:40:36,  1.16s/it, loss=4.4731]
Training:   5%|▍         | 761/15223 [12:14<4:03:50,  1.01s/it, loss=4.4731]
Training:   5%|▍         | 761/15223 [12:15<4:03:50,  1.01s/it, loss=5.2930]
Training:   5%|▌         | 762/15223 [12:15<4:06:44,  1.02s/it, loss=5.2930]
Training:   5%|▌         | 762/15223 [12:16<4:06:44,  1.02s/it, loss=4.2620]
Training:   5%|▌         | 763/15223 [12:16<3:45:30,  1.07it/s, loss=4.2620]
Training:   5%|▌         | 763/15223 [12:17<3:45:30,  1.07it/s, loss=4.2982]
Training:   5%|▌         | 764/15223 [12:17<3:47:16,  1.06it/s, loss=4.2982]
Training:   5%|▌         | 764/15223 [12:18<3:47:16,  1.06it/s, loss=4.5017]
Training:   5%|▌         | 765/15223 [12:18<3:59:07,  1.01it/s, loss=4.5017]
Training:   5%|▌         | 765/15223 [12:19<3:59:07,  1.01it/s, loss=4.7014]
Training:   5%|▌         | 766/15223 [12:19<4:21:03,  1.08s/it, loss=4.7014]
Training:   5%|▌         | 766/15223 [12:20<4:21:03,  1.08s/it, loss=4.7121]
Training:   5%|▌         | 767/15223 [12:20<3:50:07,  1.05it/s, loss=4.7121]
Training:   5%|▌         | 767/15223 [12:20<3:50:07,  1.05it/s, loss=4.4723]
Training:   5%|▌         | 768/15223 [12:20<3:40:43,  1.09it/s, loss=4.4723]
Training:   5%|▌         | 768/15223 [12:21<3:40:43,  1.09it/s, loss=5.1549]
Training:   5%|▌         | 769/15223 [12:21<3:45:09,  1.07it/s, loss=5.1549]
Training:   5%|▌         | 769/15223 [12:23<3:45:09,  1.07it/s, loss=4.7558]
Training:   5%|▌         | 770/15223 [12:23<4:05:09,  1.02s/it, loss=4.7558]
Training:   5%|▌         | 770/15223 [12:24<4:05:09,  1.02s/it, loss=5.0465]
Training:   5%|▌         | 771/15223 [12:24<4:27:33,  1.11s/it, loss=5.0465]
Training:   5%|▌         | 771/15223 [12:25<4:27:33,  1.11s/it, loss=5.1550]
Training:   5%|▌         | 772/15223 [12:25<3:52:06,  1.04it/s, loss=5.1550]
Training:   5%|▌         | 772/15223 [12:25<3:52:06,  1.04it/s, loss=5.2712]
Training:   5%|▌         | 773/15223 [12:25<3:27:54,  1.16it/s, loss=5.2712]
Training:   5%|▌         | 773/15223 [12:26<3:27:54,  1.16it/s, loss=4.9657]
Training:   5%|▌         | 774/15223 [12:26<3:19:53,  1.20it/s, loss=4.9657]
Training:   5%|▌         | 774/15223 [12:27<3:19:53,  1.20it/s, loss=4.8897]
Training:   5%|▌         | 775/15223 [12:27<3:30:32,  1.14it/s, loss=4.8897]
Training:   5%|▌         | 775/15223 [12:28<3:30:32,  1.14it/s, loss=4.7861]
Training:   5%|▌         | 776/15223 [12:28<3:22:19,  1.19it/s, loss=4.7861]
Training:   5%|▌         | 776/15223 [12:29<3:22:19,  1.19it/s, loss=5.0475]
Training:   5%|▌         | 777/15223 [12:29<3:23:57,  1.18it/s, loss=5.0475]
Training:   5%|▌         | 777/15223 [12:30<3:23:57,  1.18it/s, loss=5.0162]
Training:   5%|▌         | 778/15223 [12:30<3:35:25,  1.12it/s, loss=5.0162]
Training:   5%|▌         | 778/15223 [12:31<3:35:25,  1.12it/s, loss=4.7821]
Training:   5%|▌         | 779/15223 [12:31<3:49:26,  1.05it/s, loss=4.7821]
Training:   5%|▌         | 779/15223 [12:32<3:49:26,  1.05it/s, loss=4.5263]
Training:   5%|▌         | 780/15223 [12:32<4:00:34,  1.00it/s, loss=4.5263]
Training:   5%|▌         | 780/15223 [12:33<4:00:34,  1.00it/s, loss=4.7612]
Training:   5%|▌         | 781/15223 [12:33<3:55:48,  1.02it/s, loss=4.7612]
Training:   5%|▌         | 781/15223 [12:33<3:55:48,  1.02it/s, loss=4.4512]
Training:   5%|▌         | 782/15223 [12:33<3:34:28,  1.12it/s, loss=4.4512]
Training:   5%|▌         | 782/15223 [12:34<3:34:28,  1.12it/s, loss=4.0950]
Training:   5%|▌         | 783/15223 [12:34<3:35:38,  1.12it/s, loss=4.0950]
Training:   5%|▌         | 783/15223 [12:35<3:35:38,  1.12it/s, loss=5.1610]
Training:   5%|▌         | 784/15223 [12:35<3:35:33,  1.12it/s, loss=5.1610]
Training:   5%|▌         | 784/15223 [12:36<3:35:33,  1.12it/s, loss=4.1713]
Training:   5%|▌         | 785/15223 [12:36<3:36:15,  1.11it/s, loss=4.1713]
Training:   5%|▌         | 785/15223 [12:37<3:36:15,  1.11it/s, loss=4.7574]
Training:   5%|▌         | 786/15223 [12:37<3:28:14,  1.16it/s, loss=4.7574]
Training:   5%|▌         | 786/15223 [12:38<3:28:14,  1.16it/s, loss=4.0791]
Training:   5%|▌         | 787/15223 [12:38<3:22:19,  1.19it/s, loss=4.0791]
Training:   5%|▌         | 787/15223 [12:39<3:22:19,  1.19it/s, loss=5.0150]
Training:   5%|▌         | 788/15223 [12:39<3:19:55,  1.20it/s, loss=5.0150]
Training:   5%|▌         | 788/15223 [12:39<3:19:55,  1.20it/s, loss=4.8881]
Training:   5%|▌         | 789/15223 [12:39<3:23:40,  1.18it/s, loss=4.8881]
Training:   5%|▌         | 789/15223 [12:40<3:23:40,  1.18it/s, loss=4.1469]
Training:   5%|▌         | 790/15223 [12:40<3:11:46,  1.25it/s, loss=4.1469]
Training:   5%|▌         | 790/15223 [12:41<3:11:46,  1.25it/s, loss=5.2534]
Training:   5%|▌         | 791/15223 [12:41<3:23:54,  1.18it/s, loss=5.2534]
Training:   5%|▌         | 791/15223 [12:42<3:23:54,  1.18it/s, loss=5.0023]
Training:   5%|▌         | 792/15223 [12:42<3:32:48,  1.13it/s, loss=5.0023]
Training:   5%|▌         | 792/15223 [12:43<3:32:48,  1.13it/s, loss=4.6900]
Training:   5%|▌         | 793/15223 [12:43<3:27:16,  1.16it/s, loss=4.6900]
Training:   5%|▌         | 793/15223 [12:44<3:27:16,  1.16it/s, loss=5.0221]
Training:   5%|▌         | 794/15223 [12:44<3:17:56,  1.21it/s, loss=5.0221]
Training:   5%|▌         | 794/15223 [12:45<3:17:56,  1.21it/s, loss=4.5217]
Training:   5%|▌         | 795/15223 [12:45<3:58:02,  1.01it/s, loss=4.5217]
Training:   5%|▌         | 795/15223 [12:46<3:58:02,  1.01it/s, loss=4.7149]
Training:   5%|▌         | 796/15223 [12:46<4:26:08,  1.11s/it, loss=4.7149]
Training:   5%|▌         | 796/15223 [12:47<4:26:08,  1.11s/it, loss=5.0506]
Training:   5%|▌         | 797/15223 [12:47<4:13:24,  1.05s/it, loss=5.0506]
Training:   5%|▌         | 797/15223 [12:48<4:13:24,  1.05s/it, loss=5.2709]
Training:   5%|▌         | 798/15223 [12:48<3:50:14,  1.04it/s, loss=5.2709]
Training:   5%|▌         | 798/15223 [12:49<3:50:14,  1.04it/s, loss=5.1293]
Training:   5%|▌         | 799/15223 [12:49<3:34:19,  1.12it/s, loss=5.1293]
Training:   5%|▌         | 799/15223 [12:50<3:34:19,  1.12it/s, loss=4.8941]
Training:   5%|▌         | 800/15223 [12:50<3:37:46,  1.10it/s, loss=4.8941]
Training:   5%|▌         | 800/15223 [12:51<3:37:46,  1.10it/s, loss=4.8559]
Training:   5%|▌         | 801/15223 [12:51<4:01:43,  1.01s/it, loss=4.8559]
Training:   5%|▌         | 801/15223 [12:52<4:01:43,  1.01s/it, loss=5.0393]
Training:   5%|▌         | 802/15223 [12:52<3:46:37,  1.06it/s, loss=5.0393]
Training:   5%|▌         | 802/15223 [12:52<3:46:37,  1.06it/s, loss=4.9482]
Training:   5%|▌         | 803/15223 [12:52<3:36:43,  1.11it/s, loss=4.9482]
Training:   5%|▌         | 803/15223 [12:53<3:36:43,  1.11it/s, loss=4.6457]
Training:   5%|▌         | 804/15223 [12:53<3:39:21,  1.10it/s, loss=4.6457]
Training:   5%|▌         | 804/15223 [12:54<3:39:21,  1.10it/s, loss=4.8732]
Training:   5%|▌         | 805/15223 [12:54<3:42:15,  1.08it/s, loss=4.8732]
Training:   5%|▌         | 805/15223 [12:55<3:42:15,  1.08it/s, loss=5.4138]
Training:   5%|▌         | 806/15223 [12:55<3:50:59,  1.04it/s, loss=5.4138]
Training:   5%|▌         | 806/15223 [12:56<3:50:59,  1.04it/s, loss=5.2343]
Training:   5%|▌         | 807/15223 [12:56<3:56:16,  1.02it/s, loss=5.2343]
Training:   5%|▌         | 807/15223 [12:57<3:56:16,  1.02it/s, loss=4.7228]
Training:   5%|▌         | 808/15223 [12:57<3:33:13,  1.13it/s, loss=4.7228]
Training:   5%|▌         | 808/15223 [12:58<3:33:13,  1.13it/s, loss=4.5576]
Training:   5%|▌         | 809/15223 [12:58<3:54:06,  1.03it/s, loss=4.5576]
Training:   5%|▌         | 809/15223 [12:59<3:54:06,  1.03it/s, loss=4.7461]
Training:   5%|▌         | 810/15223 [12:59<3:30:57,  1.14it/s, loss=4.7461]
Training:   5%|▌         | 810/15223 [13:00<3:30:57,  1.14it/s, loss=5.0201]
Training:   5%|▌         | 811/15223 [13:00<3:44:19,  1.07it/s, loss=5.0201]
Training:   5%|▌         | 811/15223 [13:01<3:44:19,  1.07it/s, loss=4.8702]
Training:   5%|▌         | 812/15223 [13:01<3:47:30,  1.06it/s, loss=4.8702]
Training:   5%|▌         | 812/15223 [13:02<3:47:30,  1.06it/s, loss=4.5425]
Training:   5%|▌         | 813/15223 [13:02<3:47:01,  1.06it/s, loss=4.5425]
Training:   5%|▌         | 813/15223 [13:03<3:47:01,  1.06it/s, loss=5.1581]
Training:   5%|▌         | 814/15223 [13:03<3:37:23,  1.10it/s, loss=5.1581]
Training:   5%|▌         | 814/15223 [13:04<3:37:23,  1.10it/s, loss=4.9948]
Training:   5%|▌         | 815/15223 [13:04<4:34:11,  1.14s/it, loss=4.9948]
Training:   5%|▌         | 815/15223 [13:05<4:34:11,  1.14s/it, loss=4.7248]
Training:   5%|▌         | 816/15223 [13:05<4:25:31,  1.11s/it, loss=4.7248]
Training:   5%|▌         | 816/15223 [13:06<4:25:31,  1.11s/it, loss=4.6309]
Training:   5%|▌         | 817/15223 [13:06<4:04:38,  1.02s/it, loss=4.6309]
Training:   5%|▌         | 817/15223 [13:07<4:04:38,  1.02s/it, loss=4.9084]
Training:   5%|▌         | 818/15223 [13:07<4:02:06,  1.01s/it, loss=4.9084]
Training:   5%|▌         | 818/15223 [13:08<4:02:06,  1.01s/it, loss=5.0122]
Training:   5%|▌         | 819/15223 [13:08<3:49:12,  1.05it/s, loss=5.0122]
Training:   5%|▌         | 819/15223 [13:09<3:49:12,  1.05it/s, loss=4.3201]
Training:   5%|▌         | 820/15223 [13:09<3:50:06,  1.04it/s, loss=4.3201]
Training:   5%|▌         | 820/15223 [13:11<3:50:06,  1.04it/s, loss=4.8214]
Training:   5%|▌         | 821/15223 [13:11<4:38:27,  1.16s/it, loss=4.8214]
Training:   5%|▌         | 821/15223 [13:12<4:38:27,  1.16s/it, loss=5.2798]
Training:   5%|▌         | 822/15223 [13:12<4:21:25,  1.09s/it, loss=5.2798]
Training:   5%|▌         | 822/15223 [13:12<4:21:25,  1.09s/it, loss=5.1418]
Training:   5%|▌         | 823/15223 [13:12<3:57:21,  1.01it/s, loss=5.1418]
Training:   5%|▌         | 823/15223 [13:13<3:57:21,  1.01it/s, loss=4.8356]
Training:   5%|▌         | 824/15223 [13:13<3:48:23,  1.05it/s, loss=4.8356]
Training:   5%|▌         | 824/15223 [13:14<3:48:23,  1.05it/s, loss=5.1041]
Training:   5%|▌         | 825/15223 [13:14<3:43:30,  1.07it/s, loss=5.1041]
Training:   5%|▌         | 825/15223 [13:15<3:43:30,  1.07it/s, loss=4.8985]
Training:   5%|▌         | 826/15223 [13:15<3:57:37,  1.01it/s, loss=4.8985]
Training:   5%|▌         | 826/15223 [13:16<3:57:37,  1.01it/s, loss=4.9566]
Training:   5%|▌         | 827/15223 [13:16<3:47:58,  1.05it/s, loss=4.9566]
Training:   5%|▌         | 827/15223 [13:17<3:47:58,  1.05it/s, loss=4.7336]
Training:   5%|▌         | 828/15223 [13:17<3:44:57,  1.07it/s, loss=4.7336]
Training:   5%|▌         | 828/15223 [13:18<3:44:57,  1.07it/s, loss=4.8436]
Training:   5%|▌         | 829/15223 [13:18<3:38:09,  1.10it/s, loss=4.8436]
Training:   5%|▌         | 829/15223 [13:19<3:38:09,  1.10it/s, loss=4.5360]
Training:   5%|▌         | 830/15223 [13:19<3:31:09,  1.14it/s, loss=4.5360]
Training:   5%|▌         | 830/15223 [13:20<3:31:09,  1.14it/s, loss=4.8675]
Training:   5%|▌         | 831/15223 [13:20<3:30:59,  1.14it/s, loss=4.8675]
Training:   5%|▌         | 831/15223 [13:20<3:30:59,  1.14it/s, loss=5.0596]
Training:   5%|▌         | 832/15223 [13:20<3:34:24,  1.12it/s, loss=5.0596]
Training:   5%|▌         | 832/15223 [13:21<3:34:24,  1.12it/s, loss=4.8992]
Training:   5%|▌         | 833/15223 [13:21<3:23:08,  1.18it/s, loss=4.8992]
Training:   5%|▌         | 833/15223 [13:22<3:23:08,  1.18it/s, loss=4.7737]
Training:   5%|▌         | 834/15223 [13:22<3:46:17,  1.06it/s, loss=4.7737]
Training:   5%|▌         | 834/15223 [13:23<3:46:17,  1.06it/s, loss=4.4464]
Training:   5%|▌         | 835/15223 [13:23<3:33:32,  1.12it/s, loss=4.4464]
Training:   5%|▌         | 835/15223 [13:25<3:33:32,  1.12it/s, loss=4.7219]
Training:   5%|▌         | 836/15223 [13:25<4:23:04,  1.10s/it, loss=4.7219]
Training:   5%|▌         | 836/15223 [13:26<4:23:04,  1.10s/it, loss=5.0897]
Training:   5%|▌         | 837/15223 [13:26<4:02:20,  1.01s/it, loss=5.0897]
Training:   5%|▌         | 837/15223 [13:27<4:02:20,  1.01s/it, loss=5.0247]
Training:   6%|▌         | 838/15223 [13:27<4:01:22,  1.01s/it, loss=5.0247]
Training:   6%|▌         | 838/15223 [13:27<4:01:22,  1.01s/it, loss=4.8903]
Training:   6%|▌         | 839/15223 [13:27<3:48:42,  1.05it/s, loss=4.8903]
Training:   6%|▌         | 839/15223 [13:28<3:48:42,  1.05it/s, loss=4.6399]
Training:   6%|▌         | 840/15223 [13:28<3:40:16,  1.09it/s, loss=4.6399]
Training:   6%|▌         | 840/15223 [13:30<3:40:16,  1.09it/s, loss=4.7213]
Training:   6%|▌         | 841/15223 [13:30<4:17:00,  1.07s/it, loss=4.7213]
Training:   6%|▌         | 841/15223 [13:31<4:17:00,  1.07s/it, loss=4.6817]
Training:   6%|▌         | 842/15223 [13:31<4:11:51,  1.05s/it, loss=4.6817]
Training:   6%|▌         | 842/15223 [13:32<4:11:51,  1.05s/it, loss=5.1248]
Training:   6%|▌         | 843/15223 [13:32<4:03:53,  1.02s/it, loss=5.1248]
Training:   6%|▌         | 843/15223 [13:33<4:03:53,  1.02s/it, loss=4.7869]
Training:   6%|▌         | 844/15223 [13:33<4:14:40,  1.06s/it, loss=4.7869]
Training:   6%|▌         | 844/15223 [13:34<4:14:40,  1.06s/it, loss=5.0187]
Training:   6%|▌         | 845/15223 [13:34<4:45:16,  1.19s/it, loss=5.0187]
Training:   6%|▌         | 845/15223 [13:35<4:45:16,  1.19s/it, loss=5.0706]
Training:   6%|▌         | 846/15223 [13:35<4:13:24,  1.06s/it, loss=5.0706]
Training:   6%|▌         | 846/15223 [13:36<4:13:24,  1.06s/it, loss=4.9182]
Training:   6%|▌         | 847/15223 [13:36<4:02:58,  1.01s/it, loss=4.9182]
Training:   6%|▌         | 847/15223 [13:37<4:02:58,  1.01s/it, loss=4.7032]
Training:   6%|▌         | 848/15223 [13:37<3:43:21,  1.07it/s, loss=4.7032]
Training:   6%|▌         | 848/15223 [13:37<3:43:21,  1.07it/s, loss=4.5609]
Training:   6%|▌         | 849/15223 [13:37<3:34:17,  1.12it/s, loss=4.5609]
Training:   6%|▌         | 849/15223 [13:38<3:34:17,  1.12it/s, loss=4.7036]
Training:   6%|▌         | 850/15223 [13:38<3:20:01,  1.20it/s, loss=4.7036]
Training:   6%|▌         | 850/15223 [13:39<3:20:01,  1.20it/s, loss=4.8907]
Training:   6%|▌         | 851/15223 [13:39<3:40:03,  1.09it/s, loss=4.8907]
Training:   6%|▌         | 851/15223 [13:40<3:40:03,  1.09it/s, loss=4.8389]
Training:   6%|▌         | 852/15223 [13:40<3:39:40,  1.09it/s, loss=4.8389]
Training:   6%|▌         | 852/15223 [13:41<3:39:40,  1.09it/s, loss=4.9447]
Training:   6%|▌         | 853/15223 [13:41<3:32:03,  1.13it/s, loss=4.9447]
Training:   6%|▌         | 853/15223 [13:42<3:32:03,  1.13it/s, loss=4.8644]
Training:   6%|▌         | 854/15223 [13:42<3:29:20,  1.14it/s, loss=4.8644]
Training:   6%|▌         | 854/15223 [13:43<3:29:20,  1.14it/s, loss=5.1450]
Training:   6%|▌         | 855/15223 [13:43<3:34:22,  1.12it/s, loss=5.1450]
Training:   6%|▌         | 855/15223 [13:43<3:34:22,  1.12it/s, loss=4.5769]
Training:   6%|▌         | 856/15223 [13:43<3:19:31,  1.20it/s, loss=4.5769]
Training:   6%|▌         | 856/15223 [13:44<3:19:31,  1.20it/s, loss=4.5135]
Training:   6%|▌         | 857/15223 [13:44<3:21:10,  1.19it/s, loss=4.5135]
Training:   6%|▌         | 857/15223 [13:45<3:21:10,  1.19it/s, loss=4.8671]
Training:   6%|▌         | 858/15223 [13:45<3:10:49,  1.25it/s, loss=4.8671]
Training:   6%|▌         | 858/15223 [13:46<3:10:49,  1.25it/s, loss=5.1186]
Training:   6%|▌         | 859/15223 [13:46<3:06:03,  1.29it/s, loss=5.1186]
Training:   6%|▌         | 859/15223 [13:47<3:06:03,  1.29it/s, loss=5.0596]
Training:   6%|▌         | 860/15223 [13:47<3:11:48,  1.25it/s, loss=5.0596]
Training:   6%|▌         | 860/15223 [13:47<3:11:48,  1.25it/s, loss=5.0805]
Training:   6%|▌         | 861/15223 [13:47<3:06:16,  1.28it/s, loss=5.0805]
Training:   6%|▌         | 861/15223 [13:48<3:06:16,  1.28it/s, loss=5.1163]
Training:   6%|▌         | 862/15223 [13:48<3:06:07,  1.29it/s, loss=5.1163]
Training:   6%|▌         | 862/15223 [13:49<3:06:07,  1.29it/s, loss=4.8470]
Training:   6%|▌         | 863/15223 [13:49<2:59:37,  1.33it/s, loss=4.8470]
Training:   6%|▌         | 863/15223 [13:50<2:59:37,  1.33it/s, loss=5.2934]
Training:   6%|▌         | 864/15223 [13:50<3:12:34,  1.24it/s, loss=5.2934]
Training:   6%|▌         | 864/15223 [13:51<3:12:34,  1.24it/s, loss=5.3608]
Training:   6%|▌         | 865/15223 [13:51<3:32:23,  1.13it/s, loss=5.3608]
Training:   6%|▌         | 865/15223 [13:52<3:32:23,  1.13it/s, loss=4.5627]
Training:   6%|▌         | 866/15223 [13:52<3:33:19,  1.12it/s, loss=4.5627]
Training:   6%|▌         | 866/15223 [13:53<3:33:19,  1.12it/s, loss=5.2475]
Training:   6%|▌         | 867/15223 [13:53<3:27:21,  1.15it/s, loss=5.2475]
Training:   6%|▌         | 867/15223 [13:53<3:27:21,  1.15it/s, loss=5.1716]
Training:   6%|▌         | 868/15223 [13:53<3:29:35,  1.14it/s, loss=5.1716]
Training:   6%|▌         | 868/15223 [13:54<3:29:35,  1.14it/s, loss=4.7911]
Training:   6%|▌         | 869/15223 [13:54<3:37:58,  1.10it/s, loss=4.7911]
Training:   6%|▌         | 869/15223 [13:55<3:37:58,  1.10it/s, loss=4.7312]
Training:   6%|▌         | 870/15223 [13:55<3:46:28,  1.06it/s, loss=4.7312]
Training:   6%|▌         | 870/15223 [13:57<3:46:28,  1.06it/s, loss=5.3506]
Training:   6%|▌         | 871/15223 [13:57<4:23:11,  1.10s/it, loss=5.3506]
Training:   6%|▌         | 871/15223 [13:58<4:23:11,  1.10s/it, loss=4.5385]
Training:   6%|▌         | 872/15223 [13:58<4:08:43,  1.04s/it, loss=4.5385]
Training:   6%|▌         | 872/15223 [13:59<4:08:43,  1.04s/it, loss=4.9987]
Training:   6%|▌         | 873/15223 [13:59<4:36:41,  1.16s/it, loss=4.9987]
Training:   6%|▌         | 873/15223 [14:00<4:36:41,  1.16s/it, loss=5.4204]
Training:   6%|▌         | 874/15223 [14:00<4:03:10,  1.02s/it, loss=5.4204]
Training:   6%|▌         | 874/15223 [14:01<4:03:10,  1.02s/it, loss=4.8233]
Training:   6%|▌         | 875/15223 [14:01<4:14:05,  1.06s/it, loss=4.8233]
Training:   6%|▌         | 875/15223 [14:02<4:14:05,  1.06s/it, loss=4.5755]
Training:   6%|▌         | 876/15223 [14:02<4:26:19,  1.11s/it, loss=4.5755]
Training:   6%|▌         | 876/15223 [14:03<4:26:19,  1.11s/it, loss=4.9082]
Training:   6%|▌         | 877/15223 [14:03<4:06:57,  1.03s/it, loss=4.9082]
Training:   6%|▌         | 877/15223 [14:04<4:06:57,  1.03s/it, loss=4.9943]
Training:   6%|▌         | 878/15223 [14:04<3:47:58,  1.05it/s, loss=4.9943]
Training:   6%|▌         | 878/15223 [14:05<3:47:58,  1.05it/s, loss=4.7577]
Training:   6%|▌         | 879/15223 [14:05<3:36:38,  1.10it/s, loss=4.7577]
Training:   6%|▌         | 879/15223 [14:06<3:36:38,  1.10it/s, loss=4.7658]
Training:   6%|▌         | 880/15223 [14:06<3:47:34,  1.05it/s, loss=4.7658]
Training:   6%|▌         | 880/15223 [14:07<3:47:34,  1.05it/s, loss=5.1032]
Training:   6%|▌         | 881/15223 [14:07<3:59:51,  1.00s/it, loss=5.1032]
Training:   6%|▌         | 881/15223 [14:08<3:59:51,  1.00s/it, loss=5.2408]
Training:   6%|▌         | 882/15223 [14:08<3:42:46,  1.07it/s, loss=5.2408]
Training:   6%|▌         | 882/15223 [14:08<3:42:46,  1.07it/s, loss=4.5395]
Training:   6%|▌         | 883/15223 [14:08<3:30:55,  1.13it/s, loss=4.5395]
Training:   6%|▌         | 883/15223 [14:09<3:30:55,  1.13it/s, loss=4.8058]
Training:   6%|▌         | 884/15223 [14:09<3:28:26,  1.15it/s, loss=4.8058]
Training:   6%|▌         | 884/15223 [14:10<3:28:26,  1.15it/s, loss=5.3837]
Training:   6%|▌         | 885/15223 [14:10<3:15:03,  1.23it/s, loss=5.3837]
Training:   6%|▌         | 885/15223 [14:11<3:15:03,  1.23it/s, loss=5.1024]
Training:   6%|▌         | 886/15223 [14:11<3:14:16,  1.23it/s, loss=5.1024]
Training:   6%|▌         | 886/15223 [14:12<3:14:16,  1.23it/s, loss=5.1606]
Training:   6%|▌         | 887/15223 [14:12<3:27:51,  1.15it/s, loss=5.1606]
Training:   6%|▌         | 887/15223 [14:13<3:27:51,  1.15it/s, loss=4.8637]
Training:   6%|▌         | 888/15223 [14:13<3:30:40,  1.13it/s, loss=4.8637]
Training:   6%|▌         | 888/15223 [14:14<3:30:40,  1.13it/s, loss=5.3118]
Training:   6%|▌         | 889/15223 [14:14<3:35:59,  1.11it/s, loss=5.3118]
Training:   6%|▌         | 889/15223 [14:15<3:35:59,  1.11it/s, loss=4.9096]
Training:   6%|▌         | 890/15223 [14:15<3:40:06,  1.09it/s, loss=4.9096]
Training:   6%|▌         | 890/15223 [14:15<3:40:06,  1.09it/s, loss=4.3326]
Training:   6%|▌         | 891/15223 [14:15<3:32:34,  1.12it/s, loss=4.3326]
Training:   6%|▌         | 891/15223 [14:17<3:32:34,  1.12it/s, loss=4.5979]
Training:   6%|▌         | 892/15223 [14:17<3:47:03,  1.05it/s, loss=4.5979]
Training:   6%|▌         | 892/15223 [14:17<3:47:03,  1.05it/s, loss=4.9787]
Training:   6%|▌         | 893/15223 [14:17<3:41:46,  1.08it/s, loss=4.9787]
Training:   6%|▌         | 893/15223 [14:18<3:41:46,  1.08it/s, loss=5.0839]
Training:   6%|▌         | 894/15223 [14:18<3:52:32,  1.03it/s, loss=5.0839]
Training:   6%|▌         | 894/15223 [14:19<3:52:32,  1.03it/s, loss=5.1070]
Training:   6%|▌         | 895/15223 [14:19<3:42:22,  1.07it/s, loss=5.1070]
Training:   6%|▌         | 895/15223 [14:20<3:42:22,  1.07it/s, loss=4.9011]
Training:   6%|▌         | 896/15223 [14:20<3:44:01,  1.07it/s, loss=4.9011]
Training:   6%|▌         | 896/15223 [14:21<3:44:01,  1.07it/s, loss=5.1464]
Training:   6%|▌         | 897/15223 [14:21<3:27:34,  1.15it/s, loss=5.1464]
Training:   6%|▌         | 897/15223 [14:22<3:27:34,  1.15it/s, loss=4.4767]
Training:   6%|▌         | 898/15223 [14:22<3:09:26,  1.26it/s, loss=4.4767]
Training:   6%|▌         | 898/15223 [14:23<3:09:26,  1.26it/s, loss=4.6800]
Training:   6%|▌         | 899/15223 [14:23<3:59:13,  1.00s/it, loss=4.6800]
Training:   6%|▌         | 899/15223 [14:24<3:59:13,  1.00s/it, loss=5.0529]
Training:   6%|▌         | 900/15223 [14:24<4:16:28,  1.07s/it, loss=5.0529]
Training:   6%|▌         | 900/15223 [14:25<4:16:28,  1.07s/it, loss=4.6917]
Training:   6%|▌         | 901/15223 [14:25<4:09:42,  1.05s/it, loss=4.6917]
Training:   6%|▌         | 901/15223 [14:26<4:09:42,  1.05s/it, loss=5.0538]
Training:   6%|▌         | 902/15223 [14:26<3:58:44,  1.00s/it, loss=5.0538]
Training:   6%|▌         | 902/15223 [14:27<3:58:44,  1.00s/it, loss=4.7307]
Training:   6%|▌         | 903/15223 [14:27<4:06:20,  1.03s/it, loss=4.7307]
Training:   6%|▌         | 903/15223 [14:28<4:06:20,  1.03s/it, loss=5.3564]
Training:   6%|▌         | 904/15223 [14:28<3:54:46,  1.02it/s, loss=5.3564]
Training:   6%|▌         | 904/15223 [14:29<3:54:46,  1.02it/s, loss=4.6451]
Training:   6%|▌         | 905/15223 [14:29<3:54:51,  1.02it/s, loss=4.6451]
Training:   6%|▌         | 905/15223 [14:30<3:54:51,  1.02it/s, loss=4.6424]
Training:   6%|▌         | 906/15223 [14:30<3:42:09,  1.07it/s, loss=4.6424]
Training:   6%|▌         | 906/15223 [14:31<3:42:09,  1.07it/s, loss=4.9732]
Training:   6%|▌         | 907/15223 [14:31<3:29:42,  1.14it/s, loss=4.9732]
Training:   6%|▌         | 907/15223 [14:32<3:29:42,  1.14it/s, loss=4.9819]
Training:   6%|▌         | 908/15223 [14:32<3:45:32,  1.06it/s, loss=4.9819]
Training:   6%|▌         | 908/15223 [14:33<3:45:32,  1.06it/s, loss=5.0139]
Training:   6%|▌         | 909/15223 [14:33<3:52:46,  1.02it/s, loss=5.0139]
Training:   6%|▌         | 909/15223 [14:34<3:52:46,  1.02it/s, loss=5.1167]
Training:   6%|▌         | 910/15223 [14:34<3:49:18,  1.04it/s, loss=5.1167]
Training:   6%|▌         | 910/15223 [14:35<3:49:18,  1.04it/s, loss=4.5230]
Training:   6%|▌         | 911/15223 [14:35<4:05:52,  1.03s/it, loss=4.5230]
Training:   6%|▌         | 911/15223 [14:36<4:05:52,  1.03s/it, loss=5.0317]
Training:   6%|▌         | 912/15223 [14:36<3:56:21,  1.01it/s, loss=5.0317]
Training:   6%|▌         | 912/15223 [14:37<3:56:21,  1.01it/s, loss=5.0984]
Training:   6%|▌         | 913/15223 [14:37<3:41:19,  1.08it/s, loss=5.0984]
Training:   6%|▌         | 913/15223 [14:37<3:41:19,  1.08it/s, loss=4.8693]
Training:   6%|▌         | 914/15223 [14:37<3:31:27,  1.13it/s, loss=4.8693]
Training:   6%|▌         | 914/15223 [14:38<3:31:27,  1.13it/s, loss=5.0674]
Training:   6%|▌         | 915/15223 [14:38<3:18:41,  1.20it/s, loss=5.0674]
Training:   6%|▌         | 915/15223 [14:39<3:18:41,  1.20it/s, loss=4.8845]
Training:   6%|▌         | 916/15223 [14:39<3:52:54,  1.02it/s, loss=4.8845]
Training:   6%|▌         | 916/15223 [14:40<3:52:54,  1.02it/s, loss=5.1728]
Training:   6%|▌         | 917/15223 [14:40<3:42:18,  1.07it/s, loss=5.1728]
Training:   6%|▌         | 917/15223 [14:41<3:42:18,  1.07it/s, loss=4.5047]
Training:   6%|▌         | 918/15223 [14:41<3:31:55,  1.12it/s, loss=4.5047]
Training:   6%|▌         | 918/15223 [14:42<3:31:55,  1.12it/s, loss=5.1230]
Training:   6%|▌         | 919/15223 [14:42<3:12:12,  1.24it/s, loss=5.1230]
Training:   6%|▌         | 919/15223 [14:43<3:12:12,  1.24it/s, loss=5.1097]
Training:   6%|▌         | 920/15223 [14:43<3:27:45,  1.15it/s, loss=5.1097]
Training:   6%|▌         | 920/15223 [14:43<3:27:45,  1.15it/s, loss=4.8036]
Training:   6%|▌         | 921/15223 [14:43<3:11:54,  1.24it/s, loss=4.8036]
Training:   6%|▌         | 921/15223 [14:44<3:11:54,  1.24it/s, loss=4.2379]
Training:   6%|▌         | 922/15223 [14:44<3:14:59,  1.22it/s, loss=4.2379]
Training:   6%|▌         | 922/15223 [14:45<3:14:59,  1.22it/s, loss=4.9343]
Training:   6%|▌         | 923/15223 [14:45<3:26:36,  1.15it/s, loss=4.9343]
Training:   6%|▌         | 923/15223 [14:47<3:26:36,  1.15it/s, loss=5.6138]
Training:   6%|▌         | 924/15223 [14:47<4:01:04,  1.01s/it, loss=5.6138]
Training:   6%|▌         | 924/15223 [14:47<4:01:04,  1.01s/it, loss=4.8757]
Training:   6%|▌         | 925/15223 [14:47<3:39:32,  1.09it/s, loss=4.8757]
Training:   6%|▌         | 925/15223 [14:48<3:39:32,  1.09it/s, loss=4.9727]
Training:   6%|▌         | 926/15223 [14:48<3:45:52,  1.05it/s, loss=4.9727]
Training:   6%|▌         | 926/15223 [14:50<3:45:52,  1.05it/s, loss=4.7274]
Training:   6%|▌         | 927/15223 [14:50<4:17:15,  1.08s/it, loss=4.7274]
Training:   6%|▌         | 927/15223 [14:51<4:17:15,  1.08s/it, loss=4.5741]
Training:   6%|▌         | 928/15223 [14:51<4:06:51,  1.04s/it, loss=4.5741]
Training:   6%|▌         | 928/15223 [14:51<4:06:51,  1.04s/it, loss=5.6041]
Training:   6%|▌         | 929/15223 [14:51<3:45:36,  1.06it/s, loss=5.6041]
Training:   6%|▌         | 929/15223 [14:52<3:45:36,  1.06it/s, loss=4.5947]
Training:   6%|▌         | 930/15223 [14:52<3:34:47,  1.11it/s, loss=4.5947]
Training:   6%|▌         | 930/15223 [14:54<3:34:47,  1.11it/s, loss=4.8663]
Training:   6%|▌         | 931/15223 [14:54<4:33:47,  1.15s/it, loss=4.8663]
Training:   6%|▌         | 931/15223 [14:55<4:33:47,  1.15s/it, loss=4.3641]
Training:   6%|▌         | 932/15223 [14:55<4:10:30,  1.05s/it, loss=4.3641]
Training:   6%|▌         | 932/15223 [14:55<4:10:30,  1.05s/it, loss=4.6866]
Training:   6%|▌         | 933/15223 [14:55<3:49:52,  1.04it/s, loss=4.6866]
Training:   6%|▌         | 933/15223 [14:56<3:49:52,  1.04it/s, loss=4.9336]
Training:   6%|▌         | 934/15223 [14:56<3:37:27,  1.10it/s, loss=4.9336]
Training:   6%|▌         | 934/15223 [14:57<3:37:27,  1.10it/s, loss=4.7131]
Training:   6%|▌         | 935/15223 [14:57<3:36:41,  1.10it/s, loss=4.7131]
Training:   6%|▌         | 935/15223 [14:58<3:36:41,  1.10it/s, loss=4.7265]
Training:   6%|▌         | 936/15223 [14:58<3:36:47,  1.10it/s, loss=4.7265]
Training:   6%|▌         | 936/15223 [14:59<3:36:47,  1.10it/s, loss=4.6496]
Training:   6%|▌         | 937/15223 [14:59<3:57:56,  1.00it/s, loss=4.6496]
Training:   6%|▌         | 937/15223 [15:00<3:57:56,  1.00it/s, loss=4.9018]
Training:   6%|▌         | 938/15223 [15:00<3:41:44,  1.07it/s, loss=4.9018]
Training:   6%|▌         | 938/15223 [15:02<3:41:44,  1.07it/s, loss=5.1522]
Training:   6%|▌         | 939/15223 [15:02<4:25:34,  1.12s/it, loss=5.1522]
Training:   6%|▌         | 939/15223 [15:03<4:25:34,  1.12s/it, loss=4.8447]
Training:   6%|▌         | 940/15223 [15:03<4:46:05,  1.20s/it, loss=4.8447]
Training:   6%|▌         | 940/15223 [15:04<4:46:05,  1.20s/it, loss=4.9846]
Training:   6%|▌         | 941/15223 [15:04<4:35:23,  1.16s/it, loss=4.9846]
Training:   6%|▌         | 941/15223 [15:05<4:35:23,  1.16s/it, loss=5.0896]
Training:   6%|▌         | 942/15223 [15:05<4:16:35,  1.08s/it, loss=5.0896]
Training:   6%|▌         | 942/15223 [15:06<4:16:35,  1.08s/it, loss=5.1843]
Training:   6%|▌         | 943/15223 [15:06<3:46:23,  1.05it/s, loss=5.1843]
Training:   6%|▌         | 943/15223 [15:07<3:46:23,  1.05it/s, loss=4.6526]
Training:   6%|▌         | 944/15223 [15:07<3:50:27,  1.03it/s, loss=4.6526]
Training:   6%|▌         | 944/15223 [15:07<3:50:27,  1.03it/s, loss=4.9091]
Training:   6%|▌         | 945/15223 [15:07<3:41:50,  1.07it/s, loss=4.9091]
Training:   6%|▌         | 945/15223 [15:08<3:41:50,  1.07it/s, loss=4.9013]
Training:   6%|▌         | 946/15223 [15:08<3:37:47,  1.09it/s, loss=4.9013]
Training:   6%|▌         | 946/15223 [15:09<3:37:47,  1.09it/s, loss=4.7554]
Training:   6%|▌         | 947/15223 [15:09<3:15:31,  1.22it/s, loss=4.7554]
Training:   6%|▌         | 947/15223 [15:10<3:15:31,  1.22it/s, loss=4.5792]
Training:   6%|▌         | 948/15223 [15:10<3:13:21,  1.23it/s, loss=4.5792]
Training:   6%|▌         | 948/15223 [15:11<3:13:21,  1.23it/s, loss=4.8303]
Training:   6%|▌         | 949/15223 [15:11<3:43:12,  1.07it/s, loss=4.8303]
Training:   6%|▌         | 949/15223 [15:12<3:43:12,  1.07it/s, loss=5.2299]
Training:   6%|▌         | 950/15223 [15:12<3:29:55,  1.13it/s, loss=5.2299]
Training:   6%|▌         | 950/15223 [15:13<3:29:55,  1.13it/s, loss=4.6657]
Training:   6%|▌         | 951/15223 [15:13<3:31:29,  1.12it/s, loss=4.6657]
Training:   6%|▌         | 951/15223 [15:13<3:31:29,  1.12it/s, loss=4.9290]
Training:   6%|▋         | 952/15223 [15:13<3:22:32,  1.17it/s, loss=4.9290]
Training:   6%|▋         | 952/15223 [15:14<3:22:32,  1.17it/s, loss=4.9009]
Training:   6%|▋         | 953/15223 [15:14<3:18:29,  1.20it/s, loss=4.9009]
Training:   6%|▋         | 953/15223 [15:15<3:18:29,  1.20it/s, loss=5.0942]
Training:   6%|▋         | 954/15223 [15:15<3:24:13,  1.16it/s, loss=5.0942]
Training:   6%|▋         | 954/15223 [15:16<3:24:13,  1.16it/s, loss=4.8693]
Training:   6%|▋         | 955/15223 [15:16<3:13:19,  1.23it/s, loss=4.8693]
Training:   6%|▋         | 955/15223 [15:17<3:13:19,  1.23it/s, loss=4.9069]
Training:   6%|▋         | 956/15223 [15:17<3:47:44,  1.04it/s, loss=4.9069]
Training:   6%|▋         | 956/15223 [15:18<3:47:44,  1.04it/s, loss=5.3357]
Training:   6%|▋         | 957/15223 [15:18<4:08:13,  1.04s/it, loss=5.3357]
Training:   6%|▋         | 957/15223 [15:19<4:08:13,  1.04s/it, loss=4.5630]
Training:   6%|▋         | 958/15223 [15:19<4:15:47,  1.08s/it, loss=4.5630]
Training:   6%|▋         | 958/15223 [15:20<4:15:47,  1.08s/it, loss=5.3260]
Training:   6%|▋         | 959/15223 [15:20<4:01:45,  1.02s/it, loss=5.3260]
Training:   6%|▋         | 959/15223 [15:21<4:01:45,  1.02s/it, loss=4.8395]
Training:   6%|▋         | 960/15223 [15:21<3:55:46,  1.01it/s, loss=4.8395]
Training:   6%|▋         | 960/15223 [15:22<3:55:46,  1.01it/s, loss=4.1536]
Training:   6%|▋         | 961/15223 [15:22<3:50:41,  1.03it/s, loss=4.1536]
Training:   6%|▋         | 961/15223 [15:23<3:50:41,  1.03it/s, loss=4.7996]
Training:   6%|▋         | 962/15223 [15:23<4:11:48,  1.06s/it, loss=4.7996]
Training:   6%|▋         | 962/15223 [15:25<4:11:48,  1.06s/it, loss=4.8477]
Training:   6%|▋         | 963/15223 [15:25<4:21:50,  1.10s/it, loss=4.8477]
Training:   6%|▋         | 963/15223 [15:25<4:21:50,  1.10s/it, loss=4.4589]
Training:   6%|▋         | 964/15223 [15:25<3:54:13,  1.01it/s, loss=4.4589]
Training:   6%|▋         | 964/15223 [15:26<3:54:13,  1.01it/s, loss=5.0998]
Training:   6%|▋         | 965/15223 [15:26<3:40:22,  1.08it/s, loss=5.0998]
Training:   6%|▋         | 965/15223 [15:27<3:40:22,  1.08it/s, loss=4.9731]
Training:   6%|▋         | 966/15223 [15:27<3:54:24,  1.01it/s, loss=4.9731]
Training:   6%|▋         | 966/15223 [15:28<3:54:24,  1.01it/s, loss=5.1336]
Training:   6%|▋         | 967/15223 [15:28<3:54:56,  1.01it/s, loss=5.1336]
Training:   6%|▋         | 967/15223 [15:29<3:54:56,  1.01it/s, loss=4.6731]
Training:   6%|▋         | 968/15223 [15:29<3:37:39,  1.09it/s, loss=4.6731]
Training:   6%|▋         | 968/15223 [15:30<3:37:39,  1.09it/s, loss=4.7927]
Training:   6%|▋         | 969/15223 [15:30<4:11:03,  1.06s/it, loss=4.7927]
Training:   6%|▋         | 969/15223 [15:31<4:11:03,  1.06s/it, loss=4.7832]
Training:   6%|▋         | 970/15223 [15:31<4:11:59,  1.06s/it, loss=4.7832]
Training:   6%|▋         | 970/15223 [15:32<4:11:59,  1.06s/it, loss=5.0028]
Training:   6%|▋         | 971/15223 [15:32<3:57:19,  1.00it/s, loss=5.0028]
Training:   6%|▋         | 971/15223 [15:33<3:57:19,  1.00it/s, loss=5.3396]
Training:   6%|▋         | 972/15223 [15:33<3:45:26,  1.05it/s, loss=5.3396]
Training:   6%|▋         | 972/15223 [15:34<3:45:26,  1.05it/s, loss=4.5907]
Training:   6%|▋         | 973/15223 [15:34<3:33:51,  1.11it/s, loss=4.5907]
Training:   6%|▋         | 973/15223 [15:35<3:33:51,  1.11it/s, loss=5.4387]
Training:   6%|▋         | 974/15223 [15:35<3:29:45,  1.13it/s, loss=5.4387]
Training:   6%|▋         | 974/15223 [15:36<3:29:45,  1.13it/s, loss=4.5394]
Training:   6%|▋         | 975/15223 [15:36<3:50:34,  1.03it/s, loss=4.5394]
Training:   6%|▋         | 975/15223 [15:37<3:50:34,  1.03it/s, loss=4.9571]
Training:   6%|▋         | 976/15223 [15:37<3:37:38,  1.09it/s, loss=4.9571]
Training:   6%|▋         | 976/15223 [15:38<3:37:38,  1.09it/s, loss=4.6383]
Training:   6%|▋         | 977/15223 [15:38<4:08:29,  1.05s/it, loss=4.6383]
Training:   6%|▋         | 977/15223 [15:39<4:08:29,  1.05s/it, loss=5.0987]
Training:   6%|▋         | 978/15223 [15:39<4:23:25,  1.11s/it, loss=5.0987]
Training:   6%|▋         | 978/15223 [15:40<4:23:25,  1.11s/it, loss=5.2303]
Training:   6%|▋         | 979/15223 [15:40<4:15:27,  1.08s/it, loss=5.2303]
Training:   6%|▋         | 979/15223 [15:42<4:15:27,  1.08s/it, loss=5.1812]
Training:   6%|▋         | 980/15223 [15:42<4:45:36,  1.20s/it, loss=5.1812]
Training:   6%|▋         | 980/15223 [15:43<4:45:36,  1.20s/it, loss=4.9901]
Training:   6%|▋         | 981/15223 [15:43<4:07:50,  1.04s/it, loss=4.9901]
Training:   6%|▋         | 981/15223 [15:44<4:07:50,  1.04s/it, loss=5.1861]
Training:   6%|▋         | 982/15223 [15:44<4:20:23,  1.10s/it, loss=5.1861]
Training:   6%|▋         | 982/15223 [15:45<4:20:23,  1.10s/it, loss=4.5627]
Training:   6%|▋         | 983/15223 [15:45<4:14:26,  1.07s/it, loss=4.5627]
Training:   6%|▋         | 983/15223 [15:46<4:14:26,  1.07s/it, loss=4.9685]
Training:   6%|▋         | 984/15223 [15:46<4:00:52,  1.01s/it, loss=4.9685]
Training:   6%|▋         | 984/15223 [15:47<4:00:52,  1.01s/it, loss=4.7396]
Training:   6%|▋         | 985/15223 [15:47<3:49:59,  1.03it/s, loss=4.7396]
Training:   6%|▋         | 985/15223 [15:47<3:49:59,  1.03it/s, loss=4.7855]
Training:   6%|▋         | 986/15223 [15:47<3:35:56,  1.10it/s, loss=4.7855]
Training:   6%|▋         | 986/15223 [15:48<3:35:56,  1.10it/s, loss=4.9065]
Training:   6%|▋         | 987/15223 [15:48<3:48:54,  1.04it/s, loss=4.9065]
Training:   6%|▋         | 987/15223 [15:50<3:48:54,  1.04it/s, loss=4.7745]
Training:   6%|▋         | 988/15223 [15:50<4:06:40,  1.04s/it, loss=4.7745]
Training:   6%|▋         | 988/15223 [15:50<4:06:40,  1.04s/it, loss=5.4686]
Training:   6%|▋         | 989/15223 [15:50<3:52:42,  1.02it/s, loss=5.4686]
Training:   6%|▋         | 989/15223 [15:51<3:52:42,  1.02it/s, loss=5.2723]
Training:   7%|▋         | 990/15223 [15:51<3:56:16,  1.00it/s, loss=5.2723]
Training:   7%|▋         | 990/15223 [15:53<3:56:16,  1.00it/s, loss=5.0187]
Training:   7%|▋         | 991/15223 [15:53<3:59:05,  1.01s/it, loss=5.0187]
Training:   7%|▋         | 991/15223 [15:54<3:59:05,  1.01s/it, loss=5.1287]
Training:   7%|▋         | 992/15223 [15:54<4:56:15,  1.25s/it, loss=5.1287]
Training:   7%|▋         | 992/15223 [15:55<4:56:15,  1.25s/it, loss=4.9201]
Training:   7%|▋         | 993/15223 [15:55<4:30:38,  1.14s/it, loss=4.9201]
Training:   7%|▋         | 993/15223 [15:56<4:30:38,  1.14s/it, loss=4.5047]
Training:   7%|▋         | 994/15223 [15:56<4:13:03,  1.07s/it, loss=4.5047]
Training:   7%|▋         | 994/15223 [15:57<4:13:03,  1.07s/it, loss=4.8747]
Training:   7%|▋         | 995/15223 [15:57<4:24:47,  1.12s/it, loss=4.8747]
Training:   7%|▋         | 995/15223 [15:58<4:24:47,  1.12s/it, loss=4.9536]
Training:   7%|▋         | 996/15223 [15:58<4:17:58,  1.09s/it, loss=4.9536]
Training:   7%|▋         | 996/15223 [15:59<4:17:58,  1.09s/it, loss=5.0024]
Training:   7%|▋         | 997/15223 [15:59<4:19:20,  1.09s/it, loss=5.0024]
Training:   7%|▋         | 997/15223 [16:00<4:19:20,  1.09s/it, loss=5.0083]
Training:   7%|▋         | 998/15223 [16:00<3:52:27,  1.02it/s, loss=5.0083]
Training:   7%|▋         | 998/15223 [16:01<3:52:27,  1.02it/s, loss=4.7474]
Training:   7%|▋         | 999/15223 [16:01<3:37:00,  1.09it/s, loss=4.7474]
Training:   7%|▋         | 999/15223 [16:02<3:37:00,  1.09it/s, loss=5.4235]
Training:   7%|▋         | 1000/15223 [16:02<3:45:44,  1.05it/s, loss=5.4235]
Training:   7%|▋         | 1000/15223 [16:03<3:45:44,  1.05it/s, loss=5.0703]
Training:   7%|▋         | 1001/15223 [16:03<3:47:38,  1.04it/s, loss=5.0703]
Training:   7%|▋         | 1001/15223 [16:05<3:47:38,  1.04it/s, loss=4.8237]
Training:   7%|▋         | 1002/15223 [16:05<4:52:51,  1.24s/it, loss=4.8237]
Training:   7%|▋         | 1002/15223 [16:06<4:52:51,  1.24s/it, loss=4.8226]
Training:   7%|▋         | 1003/15223 [16:06<4:34:49,  1.16s/it, loss=4.8226]
Training:   7%|▋         | 1003/15223 [16:07<4:34:49,  1.16s/it, loss=5.0771]
Training:   7%|▋         | 1004/15223 [16:07<4:04:39,  1.03s/it, loss=5.0771]
Training:   7%|▋         | 1004/15223 [16:07<4:04:39,  1.03s/it, loss=4.8689]
Training:   7%|▋         | 1005/15223 [16:07<3:56:09,  1.00it/s, loss=4.8689]
Training:   7%|▋         | 1005/15223 [16:09<3:56:09,  1.00it/s, loss=5.4980]
Training:   7%|▋         | 1006/15223 [16:09<4:34:07,  1.16s/it, loss=5.4980]
Training:   7%|▋         | 1006/15223 [16:10<4:34:07,  1.16s/it, loss=5.0587]
Training:   7%|▋         | 1007/15223 [16:10<4:18:02,  1.09s/it, loss=5.0587]
Training:   7%|▋         | 1007/15223 [16:11<4:18:02,  1.09s/it, loss=4.6817]
Training:   7%|▋         | 1008/15223 [16:11<4:41:01,  1.19s/it, loss=4.6817]
Training:   7%|▋         | 1008/15223 [16:12<4:41:01,  1.19s/it, loss=5.3913]
Training:   7%|▋         | 1009/15223 [16:12<4:36:29,  1.17s/it, loss=5.3913]
Training:   7%|▋         | 1009/15223 [16:13<4:36:29,  1.17s/it, loss=4.9905]
Training:   7%|▋         | 1010/15223 [16:13<4:13:02,  1.07s/it, loss=4.9905]
Training:   7%|▋         | 1010/15223 [16:14<4:13:02,  1.07s/it, loss=5.0893]
Training:   7%|▋         | 1011/15223 [16:14<3:55:42,  1.00it/s, loss=5.0893]
Training:   7%|▋         | 1011/15223 [16:15<3:55:42,  1.00it/s, loss=4.9888]
Training:   7%|▋         | 1012/15223 [16:15<3:46:30,  1.05it/s, loss=4.9888]
Training:   7%|▋         | 1012/15223 [16:16<3:46:30,  1.05it/s, loss=4.1802]
Training:   7%|▋         | 1013/15223 [16:16<4:09:13,  1.05s/it, loss=4.1802]
Training:   7%|▋         | 1013/15223 [16:17<4:09:13,  1.05s/it, loss=4.9291]
Training:   7%|▋         | 1014/15223 [16:17<3:45:05,  1.05it/s, loss=4.9291]
Training:   7%|▋         | 1014/15223 [16:18<3:45:05,  1.05it/s, loss=4.2812]
Training:   7%|▋         | 1015/15223 [16:18<3:42:06,  1.07it/s, loss=4.2812]
Training:   7%|▋         | 1015/15223 [16:19<3:42:06,  1.07it/s, loss=4.8831]
Training:   7%|▋         | 1016/15223 [16:19<4:09:35,  1.05s/it, loss=4.8831]
Training:   7%|▋         | 1016/15223 [16:20<4:09:35,  1.05s/it, loss=4.9973]
Training:   7%|▋         | 1017/15223 [16:20<3:43:43,  1.06it/s, loss=4.9973]
Training:   7%|▋         | 1017/15223 [16:21<3:43:43,  1.06it/s, loss=4.7058]
Training:   7%|▋         | 1018/15223 [16:21<3:49:38,  1.03it/s, loss=4.7058]
Training:   7%|▋         | 1018/15223 [16:22<3:49:38,  1.03it/s, loss=4.4863]
Training:   7%|▋         | 1019/15223 [16:22<3:50:28,  1.03it/s, loss=4.4863]
Training:   7%|▋         | 1019/15223 [16:23<3:50:28,  1.03it/s, loss=4.9275]
Training:   7%|▋         | 1020/15223 [16:23<3:38:32,  1.08it/s, loss=4.9275]
Training:   7%|▋         | 1020/15223 [16:23<3:38:32,  1.08it/s, loss=5.2017]
Training:   7%|▋         | 1021/15223 [16:23<3:21:19,  1.18it/s, loss=5.2017]
Training:   7%|▋         | 1021/15223 [16:25<3:21:19,  1.18it/s, loss=4.4555]
Training:   7%|▋         | 1022/15223 [16:25<3:38:00,  1.09it/s, loss=4.4555]
Training:   7%|▋         | 1022/15223 [16:25<3:38:00,  1.09it/s, loss=4.9831]
Training:   7%|▋         | 1023/15223 [16:25<3:26:15,  1.15it/s, loss=4.9831]
Training:   7%|▋         | 1023/15223 [16:26<3:26:15,  1.15it/s, loss=5.4722]
Training:   7%|▋         | 1024/15223 [16:26<3:34:46,  1.10it/s, loss=5.4722]
Training:   7%|▋         | 1024/15223 [16:27<3:34:46,  1.10it/s, loss=4.7408]
Training:   7%|▋         | 1025/15223 [16:27<3:38:17,  1.08it/s, loss=4.7408]
Training:   7%|▋         | 1025/15223 [16:28<3:38:17,  1.08it/s, loss=4.6591]
Training:   7%|▋         | 1026/15223 [16:28<4:01:20,  1.02s/it, loss=4.6591]
Training:   7%|▋         | 1026/15223 [16:30<4:01:20,  1.02s/it, loss=5.3486]
Training:   7%|▋         | 1027/15223 [16:30<4:10:10,  1.06s/it, loss=5.3486]
Training:   7%|▋         | 1027/15223 [16:31<4:10:10,  1.06s/it, loss=4.4431]
Training:   7%|▋         | 1028/15223 [16:31<4:02:40,  1.03s/it, loss=4.4431]
Training:   7%|▋         | 1028/15223 [16:32<4:02:40,  1.03s/it, loss=4.5314]
Training:   7%|▋         | 1029/15223 [16:32<4:20:24,  1.10s/it, loss=4.5314]
Training:   7%|▋         | 1029/15223 [16:33<4:20:24,  1.10s/it, loss=5.1451]
Training:   7%|▋         | 1030/15223 [16:33<3:58:13,  1.01s/it, loss=5.1451]
Training:   7%|▋         | 1030/15223 [16:34<3:58:13,  1.01s/it, loss=4.6767]
Training:   7%|▋         | 1031/15223 [16:34<4:22:17,  1.11s/it, loss=4.6767]
Training:   7%|▋         | 1031/15223 [16:35<4:22:17,  1.11s/it, loss=4.5751]
Training:   7%|▋         | 1032/15223 [16:35<4:39:16,  1.18s/it, loss=4.5751]
Training:   7%|▋         | 1032/15223 [16:37<4:39:16,  1.18s/it, loss=4.8916]
Training:   7%|▋         | 1033/15223 [16:37<4:40:46,  1.19s/it, loss=4.8916]
Training:   7%|▋         | 1033/15223 [16:39<4:40:46,  1.19s/it, loss=4.4099]
Training:   7%|▋         | 1034/15223 [16:39<6:13:20,  1.58s/it, loss=4.4099]
Training:   7%|▋         | 1034/15223 [16:40<6:13:20,  1.58s/it, loss=4.4582]
Training:   7%|▋         | 1035/15223 [16:40<5:20:13,  1.35s/it, loss=4.4582]
Training:   7%|▋         | 1035/15223 [16:41<5:20:13,  1.35s/it, loss=5.1434]
Training:   7%|▋         | 1036/15223 [16:41<4:54:19,  1.24s/it, loss=5.1434]
Training:   7%|▋         | 1036/15223 [16:42<4:54:19,  1.24s/it, loss=5.2693]
Training:   7%|▋         | 1037/15223 [16:42<4:45:39,  1.21s/it, loss=5.2693]
Training:   7%|▋         | 1037/15223 [16:43<4:45:39,  1.21s/it, loss=5.1609]
Training:   7%|▋         | 1038/15223 [16:43<4:41:54,  1.19s/it, loss=5.1609]
Training:   7%|▋         | 1038/15223 [16:44<4:41:54,  1.19s/it, loss=4.4736]
Training:   7%|▋         | 1039/15223 [16:44<4:28:47,  1.14s/it, loss=4.4736]
Training:   7%|▋         | 1039/15223 [16:45<4:28:47,  1.14s/it, loss=4.8166]
Training:   7%|▋         | 1040/15223 [16:45<3:59:41,  1.01s/it, loss=4.8166]
Training:   7%|▋         | 1040/15223 [16:46<3:59:41,  1.01s/it, loss=4.6924]
Training:   7%|▋         | 1041/15223 [16:46<4:19:39,  1.10s/it, loss=4.6924]
Training:   7%|▋         | 1041/15223 [16:47<4:19:39,  1.10s/it, loss=4.9086]
Training:   7%|▋         | 1042/15223 [16:47<3:49:13,  1.03it/s, loss=4.9086]
Training:   7%|▋         | 1042/15223 [16:48<3:49:13,  1.03it/s, loss=5.2024]
Training:   7%|▋         | 1043/15223 [16:48<3:58:58,  1.01s/it, loss=5.2024]
Training:   7%|▋         | 1043/15223 [16:49<3:58:58,  1.01s/it, loss=4.9593]
Training:   7%|▋         | 1044/15223 [16:49<4:00:47,  1.02s/it, loss=4.9593]
Training:   7%|▋         | 1044/15223 [16:50<4:00:47,  1.02s/it, loss=4.8319]
Training:   7%|▋         | 1045/15223 [16:50<4:03:12,  1.03s/it, loss=4.8319]
Training:   7%|▋         | 1045/15223 [16:51<4:03:12,  1.03s/it, loss=4.4025]
Training:   7%|▋         | 1046/15223 [16:51<4:33:37,  1.16s/it, loss=4.4025]
Training:   7%|▋         | 1046/15223 [16:52<4:33:37,  1.16s/it, loss=4.9714]
Training:   7%|▋         | 1047/15223 [16:52<4:05:30,  1.04s/it, loss=4.9714]
Training:   7%|▋         | 1047/15223 [16:53<4:05:30,  1.04s/it, loss=4.9193]
Training:   7%|▋         | 1048/15223 [16:53<3:46:00,  1.05it/s, loss=4.9193]
Training:   7%|▋         | 1048/15223 [16:54<3:46:00,  1.05it/s, loss=4.2636]
Training:   7%|▋         | 1049/15223 [16:54<3:41:40,  1.07it/s, loss=4.2636]
Training:   7%|▋         | 1049/15223 [16:55<3:41:40,  1.07it/s, loss=4.8975]
Training:   7%|▋         | 1050/15223 [16:55<4:25:16,  1.12s/it, loss=4.8975]
Training:   7%|▋         | 1050/15223 [16:56<4:25:16,  1.12s/it, loss=4.8101]
Training:   7%|▋         | 1051/15223 [16:56<4:11:16,  1.06s/it, loss=4.8101]
Training:   7%|▋         | 1051/15223 [16:58<4:11:16,  1.06s/it, loss=4.8136]
Training:   7%|▋         | 1052/15223 [16:58<4:37:01,  1.17s/it, loss=4.8136]
Training:   7%|▋         | 1052/15223 [16:59<4:37:01,  1.17s/it, loss=4.4435]
Training:   7%|▋         | 1053/15223 [16:59<4:07:20,  1.05s/it, loss=4.4435]
Training:   7%|▋         | 1053/15223 [16:59<4:07:20,  1.05s/it, loss=4.7476]
Training:   7%|▋         | 1054/15223 [16:59<3:43:57,  1.05it/s, loss=4.7476]
Training:   7%|▋         | 1054/15223 [17:01<3:43:57,  1.05it/s, loss=4.8784]
Training:   7%|▋         | 1055/15223 [17:01<4:16:36,  1.09s/it, loss=4.8784]
Training:   7%|▋         | 1055/15223 [17:02<4:16:36,  1.09s/it, loss=4.6752]
Training:   7%|▋         | 1056/15223 [17:02<4:10:37,  1.06s/it, loss=4.6752]
Training:   7%|▋         | 1056/15223 [17:03<4:10:37,  1.06s/it, loss=5.1456]
Training:   7%|▋         | 1057/15223 [17:03<4:03:35,  1.03s/it, loss=5.1456]
Training:   7%|▋         | 1057/15223 [17:04<4:03:35,  1.03s/it, loss=4.8446]
Training:   7%|▋         | 1058/15223 [17:04<3:59:24,  1.01s/it, loss=4.8446]
Training:   7%|▋         | 1058/15223 [17:04<3:59:24,  1.01s/it, loss=3.9933]
Training:   7%|▋         | 1059/15223 [17:04<3:44:49,  1.05it/s, loss=3.9933]
Training:   7%|▋         | 1059/15223 [17:05<3:44:49,  1.05it/s, loss=4.7298]
Training:   7%|▋         | 1060/15223 [17:05<3:47:50,  1.04it/s, loss=4.7298]
Training:   7%|▋         | 1060/15223 [17:06<3:47:50,  1.04it/s, loss=4.7426]
Training:   7%|▋         | 1061/15223 [17:06<3:28:36,  1.13it/s, loss=4.7426]
Training:   7%|▋         | 1061/15223 [17:07<3:28:36,  1.13it/s, loss=4.9822]
Training:   7%|▋         | 1062/15223 [17:07<3:42:27,  1.06it/s, loss=4.9822]
Training:   7%|▋         | 1062/15223 [17:08<3:42:27,  1.06it/s, loss=5.0445]
Training:   7%|▋         | 1063/15223 [17:08<3:40:17,  1.07it/s, loss=5.0445]
Training:   7%|▋         | 1063/15223 [17:09<3:40:17,  1.07it/s, loss=5.0871]
Training:   7%|▋         | 1064/15223 [17:09<3:33:39,  1.10it/s, loss=5.0871]
Training:   7%|▋         | 1064/15223 [17:10<3:33:39,  1.10it/s, loss=5.0821]
Training:   7%|▋         | 1065/15223 [17:10<3:19:49,  1.18it/s, loss=5.0821]
Training:   7%|▋         | 1065/15223 [17:10<3:19:49,  1.18it/s, loss=5.0362]
Training:   7%|▋         | 1066/15223 [17:10<3:16:06,  1.20it/s, loss=5.0362]
Training:   7%|▋         | 1066/15223 [17:12<3:16:06,  1.20it/s, loss=4.8941]
Training:   7%|▋         | 1067/15223 [17:12<3:38:05,  1.08it/s, loss=4.8941]
Training:   7%|▋         | 1067/15223 [17:12<3:38:05,  1.08it/s, loss=4.6371]
Training:   7%|▋         | 1068/15223 [17:12<3:32:37,  1.11it/s, loss=4.6371]
Training:   7%|▋         | 1068/15223 [17:14<3:32:37,  1.11it/s, loss=5.4851]
Training:   7%|▋         | 1069/15223 [17:14<3:45:31,  1.05it/s, loss=5.4851]
Training:   7%|▋         | 1069/15223 [17:14<3:45:31,  1.05it/s, loss=4.3844]
Training:   7%|▋         | 1070/15223 [17:14<3:43:10,  1.06it/s, loss=4.3844]
Training:   7%|▋         | 1070/15223 [17:15<3:43:10,  1.06it/s, loss=5.0929]
Training:   7%|▋         | 1071/15223 [17:15<3:38:42,  1.08it/s, loss=5.0929]
Training:   7%|▋         | 1071/15223 [17:16<3:38:42,  1.08it/s, loss=4.5335]
Training:   7%|▋         | 1072/15223 [17:16<3:29:43,  1.12it/s, loss=4.5335]
Training:   7%|▋         | 1072/15223 [17:17<3:29:43,  1.12it/s, loss=4.5034]
Training:   7%|▋         | 1073/15223 [17:17<3:42:48,  1.06it/s, loss=4.5034]
Training:   7%|▋         | 1073/15223 [17:18<3:42:48,  1.06it/s, loss=4.2193]
Training:   7%|▋         | 1074/15223 [17:18<3:21:09,  1.17it/s, loss=4.2193]
Training:   7%|▋         | 1074/15223 [17:19<3:21:09,  1.17it/s, loss=4.9853]
Training:   7%|▋         | 1075/15223 [17:19<3:08:10,  1.25it/s, loss=4.9853]
Training:   7%|▋         | 1075/15223 [17:20<3:08:10,  1.25it/s, loss=4.8986]
Training:   7%|▋         | 1076/15223 [17:20<3:25:18,  1.15it/s, loss=4.8986]
Training:   7%|▋         | 1076/15223 [17:21<3:25:18,  1.15it/s, loss=4.9911]
Training:   7%|▋         | 1077/15223 [17:21<4:01:38,  1.02s/it, loss=4.9911]
Training:   7%|▋         | 1077/15223 [17:22<4:01:38,  1.02s/it, loss=5.3257]
Training:   7%|▋         | 1078/15223 [17:22<3:54:46,  1.00it/s, loss=5.3257]
Training:   7%|▋         | 1078/15223 [17:23<3:54:46,  1.00it/s, loss=4.8168]
Training:   7%|▋         | 1079/15223 [17:23<3:32:36,  1.11it/s, loss=4.8168]
Training:   7%|▋         | 1079/15223 [17:24<3:32:36,  1.11it/s, loss=5.0324]
Training:   7%|▋         | 1080/15223 [17:24<3:41:19,  1.07it/s, loss=5.0324]
Training:   7%|▋         | 1080/15223 [17:24<3:41:19,  1.07it/s, loss=4.6818]
Training:   7%|▋         | 1081/15223 [17:24<3:31:41,  1.11it/s, loss=4.6818]
Training:   7%|▋         | 1081/15223 [17:25<3:31:41,  1.11it/s, loss=4.9447]
Training:   7%|▋         | 1082/15223 [17:25<3:42:14,  1.06it/s, loss=4.9447]
Training:   7%|▋         | 1082/15223 [17:26<3:42:14,  1.06it/s, loss=5.1817]
Training:   7%|▋         | 1083/15223 [17:26<3:24:58,  1.15it/s, loss=5.1817]
Training:   7%|▋         | 1083/15223 [17:27<3:24:58,  1.15it/s, loss=5.0678]
Training:   7%|▋         | 1084/15223 [17:27<3:18:38,  1.19it/s, loss=5.0678]
Training:   7%|▋         | 1084/15223 [17:28<3:18:38,  1.19it/s, loss=4.8811]
Training:   7%|▋         | 1085/15223 [17:28<3:40:44,  1.07it/s, loss=4.8811]
Training:   7%|▋         | 1085/15223 [17:29<3:40:44,  1.07it/s, loss=5.2967]
Training:   7%|▋         | 1086/15223 [17:29<3:42:11,  1.06it/s, loss=5.2967]
Training:   7%|▋         | 1086/15223 [17:30<3:42:11,  1.06it/s, loss=4.6542]
Training:   7%|▋         | 1087/15223 [17:30<3:41:24,  1.06it/s, loss=4.6542]
Training:   7%|▋         | 1087/15223 [17:31<3:41:24,  1.06it/s, loss=4.3944]
Training:   7%|▋         | 1088/15223 [17:31<3:30:12,  1.12it/s, loss=4.3944]
Training:   7%|▋         | 1088/15223 [17:32<3:30:12,  1.12it/s, loss=4.9345]
Training:   7%|▋         | 1089/15223 [17:32<3:59:32,  1.02s/it, loss=4.9345]
Training:   7%|▋         | 1089/15223 [17:33<3:59:32,  1.02s/it, loss=4.7012]
Training:   7%|▋         | 1090/15223 [17:33<3:37:46,  1.08it/s, loss=4.7012]
Training:   7%|▋         | 1090/15223 [17:34<3:37:46,  1.08it/s, loss=5.0335]
Training:   7%|▋         | 1091/15223 [17:34<3:37:38,  1.08it/s, loss=5.0335]
Training:   7%|▋         | 1091/15223 [17:35<3:37:38,  1.08it/s, loss=5.1264]
Training:   7%|▋         | 1092/15223 [17:35<3:32:33,  1.11it/s, loss=5.1264]
Training:   7%|▋         | 1092/15223 [17:36<3:32:33,  1.11it/s, loss=5.1144]
Training:   7%|▋         | 1093/15223 [17:36<3:38:55,  1.08it/s, loss=5.1144]
Training:   7%|▋         | 1093/15223 [17:37<3:38:55,  1.08it/s, loss=4.9065]
Training:   7%|▋         | 1094/15223 [17:37<3:45:42,  1.04it/s, loss=4.9065]
Training:   7%|▋         | 1094/15223 [17:38<3:45:42,  1.04it/s, loss=4.6331]
Training:   7%|▋         | 1095/15223 [17:38<4:12:25,  1.07s/it, loss=4.6331]
Training:   7%|▋         | 1095/15223 [17:39<4:12:25,  1.07s/it, loss=4.9161]
Training:   7%|▋         | 1096/15223 [17:39<4:09:53,  1.06s/it, loss=4.9161]
Training:   7%|▋         | 1096/15223 [17:40<4:09:53,  1.06s/it, loss=4.8820]
Training:   7%|▋         | 1097/15223 [17:40<4:03:09,  1.03s/it, loss=4.8820]
Training:   7%|▋         | 1097/15223 [17:41<4:03:09,  1.03s/it, loss=5.4034]
Training:   7%|▋         | 1098/15223 [17:41<4:21:36,  1.11s/it, loss=5.4034]
Training:   7%|▋         | 1098/15223 [17:43<4:21:36,  1.11s/it, loss=5.1362]
Training:   7%|▋         | 1099/15223 [17:43<4:56:40,  1.26s/it, loss=5.1362]
Training:   7%|▋         | 1099/15223 [17:44<4:56:40,  1.26s/it, loss=5.1441]
Training:   7%|▋         | 1100/15223 [17:44<4:27:34,  1.14s/it, loss=5.1441]
Training:   7%|▋         | 1100/15223 [17:44<4:27:34,  1.14s/it, loss=5.7798]
Training:   7%|▋         | 1101/15223 [17:44<4:01:06,  1.02s/it, loss=5.7798]
Training:   7%|▋         | 1101/15223 [17:45<4:01:06,  1.02s/it, loss=4.3819]
Training:   7%|▋         | 1102/15223 [17:45<4:02:00,  1.03s/it, loss=4.3819]
Training:   7%|▋         | 1102/15223 [17:46<4:02:00,  1.03s/it, loss=5.2412]
Training:   7%|▋         | 1103/15223 [17:46<4:04:56,  1.04s/it, loss=5.2412]
Training:   7%|▋         | 1103/15223 [17:48<4:04:56,  1.04s/it, loss=4.7092]
Training:   7%|▋         | 1104/15223 [17:48<4:06:11,  1.05s/it, loss=4.7092]
Training:   7%|▋         | 1104/15223 [17:49<4:06:11,  1.05s/it, loss=5.1677]
Training:   7%|▋         | 1105/15223 [17:49<4:15:38,  1.09s/it, loss=5.1677]
Training:   7%|▋         | 1105/15223 [17:50<4:15:38,  1.09s/it, loss=5.0006]
Training:   7%|▋         | 1106/15223 [17:50<4:45:24,  1.21s/it, loss=5.0006]
Training:   7%|▋         | 1106/15223 [17:51<4:45:24,  1.21s/it, loss=5.1372]
Training:   7%|▋         | 1107/15223 [17:51<4:25:05,  1.13s/it, loss=5.1372]
Training:   7%|▋         | 1107/15223 [17:52<4:25:05,  1.13s/it, loss=4.4469]
Training:   7%|▋         | 1108/15223 [17:52<4:08:27,  1.06s/it, loss=4.4469]
Training:   7%|▋         | 1108/15223 [17:53<4:08:27,  1.06s/it, loss=4.4964]
Training:   7%|▋         | 1109/15223 [17:53<3:58:32,  1.01s/it, loss=4.4964]
Training:   7%|▋         | 1109/15223 [17:54<3:58:32,  1.01s/it, loss=4.9417]
Training:   7%|▋         | 1110/15223 [17:54<4:16:50,  1.09s/it, loss=4.9417]
Training:   7%|▋         | 1110/15223 [17:55<4:16:50,  1.09s/it, loss=4.0502]
Training:   7%|▋         | 1111/15223 [17:55<3:48:51,  1.03it/s, loss=4.0502]
Training:   7%|▋         | 1111/15223 [17:56<3:48:51,  1.03it/s, loss=5.0800]
Training:   7%|▋         | 1112/15223 [17:56<3:57:24,  1.01s/it, loss=5.0800]
Training:   7%|▋         | 1112/15223 [17:57<3:57:24,  1.01s/it, loss=4.6504]
Training:   7%|▋         | 1113/15223 [17:57<3:50:12,  1.02it/s, loss=4.6504]
Training:   7%|▋         | 1113/15223 [17:58<3:50:12,  1.02it/s, loss=4.5988]
Training:   7%|▋         | 1114/15223 [17:58<3:43:21,  1.05it/s, loss=4.5988]
Training:   7%|▋         | 1114/15223 [17:59<3:43:21,  1.05it/s, loss=4.3665]
Training:   7%|▋         | 1115/15223 [17:59<3:39:14,  1.07it/s, loss=4.3665]
Training:   7%|▋         | 1115/15223 [18:00<3:39:14,  1.07it/s, loss=4.4591]
Training:   7%|▋         | 1116/15223 [18:00<4:19:33,  1.10s/it, loss=4.4591]
Training:   7%|▋         | 1116/15223 [18:01<4:19:33,  1.10s/it, loss=4.8095]
Training:   7%|▋         | 1117/15223 [18:01<4:28:59,  1.14s/it, loss=4.8095]
Training:   7%|▋         | 1117/15223 [18:02<4:28:59,  1.14s/it, loss=5.1581]
Training:   7%|▋         | 1118/15223 [18:02<3:53:37,  1.01it/s, loss=5.1581]
Training:   7%|▋         | 1118/15223 [18:03<3:53:37,  1.01it/s, loss=5.2109]
Training:   7%|▋         | 1119/15223 [18:03<3:52:17,  1.01it/s, loss=5.2109]
Training:   7%|▋         | 1119/15223 [18:04<3:52:17,  1.01it/s, loss=4.7593]
Training:   7%|▋         | 1120/15223 [18:04<3:47:52,  1.03it/s, loss=4.7593]
Training:   7%|▋         | 1120/15223 [18:05<3:47:52,  1.03it/s, loss=4.2598]
Training:   7%|▋         | 1121/15223 [18:05<3:41:32,  1.06it/s, loss=4.2598]
Training:   7%|▋         | 1121/15223 [18:06<3:41:32,  1.06it/s, loss=5.0567]
Training:   7%|▋         | 1122/15223 [18:06<3:47:48,  1.03it/s, loss=5.0567]
Training:   7%|▋         | 1122/15223 [18:07<3:47:48,  1.03it/s, loss=5.0475]
Training:   7%|▋         | 1123/15223 [18:07<4:07:19,  1.05s/it, loss=5.0475]
Training:   7%|▋         | 1123/15223 [18:08<4:07:19,  1.05s/it, loss=4.5391]
Training:   7%|▋         | 1124/15223 [18:08<4:16:52,  1.09s/it, loss=4.5391]
Training:   7%|▋         | 1124/15223 [18:09<4:16:52,  1.09s/it, loss=4.8301]
Training:   7%|▋         | 1125/15223 [18:09<4:01:01,  1.03s/it, loss=4.8301]
Training:   7%|▋         | 1125/15223 [18:10<4:01:01,  1.03s/it, loss=4.9119]
Training:   7%|▋         | 1126/15223 [18:10<3:48:30,  1.03it/s, loss=4.9119]
Training:   7%|▋         | 1126/15223 [18:11<3:48:30,  1.03it/s, loss=5.1063]
Training:   7%|▋         | 1127/15223 [18:11<3:50:37,  1.02it/s, loss=5.1063]
Training:   7%|▋         | 1127/15223 [18:12<3:50:37,  1.02it/s, loss=4.6181]
Training:   7%|▋         | 1128/15223 [18:12<3:44:48,  1.04it/s, loss=4.6181]
Training:   7%|▋         | 1128/15223 [18:13<3:44:48,  1.04it/s, loss=4.6812]
Training:   7%|▋         | 1129/15223 [18:13<3:33:58,  1.10it/s, loss=4.6812]
Training:   7%|▋         | 1129/15223 [18:15<3:33:58,  1.10it/s, loss=5.0717]
Training:   7%|▋         | 1130/15223 [18:15<5:36:49,  1.43s/it, loss=5.0717]
Training:   7%|▋         | 1130/15223 [18:16<5:36:49,  1.43s/it, loss=4.7327]
Training:   7%|▋         | 1131/15223 [18:16<4:54:44,  1.25s/it, loss=4.7327]
Training:   7%|▋         | 1131/15223 [18:17<4:54:44,  1.25s/it, loss=4.7069]
Training:   7%|▋         | 1132/15223 [18:17<4:42:23,  1.20s/it, loss=4.7069]
Training:   7%|▋         | 1132/15223 [18:18<4:42:23,  1.20s/it, loss=5.3140]
Training:   7%|▋         | 1133/15223 [18:18<4:09:43,  1.06s/it, loss=5.3140]
Training:   7%|▋         | 1133/15223 [18:19<4:09:43,  1.06s/it, loss=4.4768]
Training:   7%|▋         | 1134/15223 [18:19<4:03:10,  1.04s/it, loss=4.4768]
Training:   7%|▋         | 1134/15223 [18:20<4:03:10,  1.04s/it, loss=5.0220]
Training:   7%|▋         | 1135/15223 [18:20<3:52:19,  1.01it/s, loss=5.0220]
Training:   7%|▋         | 1135/15223 [18:21<3:52:19,  1.01it/s, loss=4.6400]
Training:   7%|▋         | 1136/15223 [18:21<4:16:52,  1.09s/it, loss=4.6400]
Training:   7%|▋         | 1136/15223 [18:22<4:16:52,  1.09s/it, loss=4.9525]
Training:   7%|▋         | 1137/15223 [18:22<3:51:19,  1.01it/s, loss=4.9525]
Training:   7%|▋         | 1137/15223 [18:23<3:51:19,  1.01it/s, loss=5.3518]
Training:   7%|▋         | 1138/15223 [18:23<3:41:11,  1.06it/s, loss=5.3518]
Training:   7%|▋         | 1138/15223 [18:24<3:41:11,  1.06it/s, loss=4.4628]
Training:   7%|▋         | 1139/15223 [18:24<3:55:21,  1.00s/it, loss=4.4628]
Training:   7%|▋         | 1139/15223 [18:25<3:55:21,  1.00s/it, loss=4.8027]
Training:   7%|▋         | 1140/15223 [18:25<3:58:19,  1.02s/it, loss=4.8027]
Training:   7%|▋         | 1140/15223 [18:26<3:58:19,  1.02s/it, loss=4.9611]
Training:   7%|▋         | 1141/15223 [18:26<3:44:31,  1.05it/s, loss=4.9611]
Training:   7%|▋         | 1141/15223 [18:27<3:44:31,  1.05it/s, loss=4.9327]
Training:   8%|▊         | 1142/15223 [18:27<3:51:07,  1.02it/s, loss=4.9327]
Training:   8%|▊         | 1142/15223 [18:28<3:51:07,  1.02it/s, loss=4.6346]
Training:   8%|▊         | 1143/15223 [18:28<4:23:30,  1.12s/it, loss=4.6346]
Training:   8%|▊         | 1143/15223 [18:29<4:23:30,  1.12s/it, loss=4.2945]
Training:   8%|▊         | 1144/15223 [18:29<4:00:16,  1.02s/it, loss=4.2945]
Training:   8%|▊         | 1144/15223 [18:30<4:00:16,  1.02s/it, loss=5.0440]
Training:   8%|▊         | 1145/15223 [18:30<3:56:08,  1.01s/it, loss=5.0440]
Training:   8%|▊         | 1145/15223 [18:31<3:56:08,  1.01s/it, loss=4.3152]
Training:   8%|▊         | 1146/15223 [18:31<3:46:20,  1.04it/s, loss=4.3152]
Training:   8%|▊         | 1146/15223 [18:32<3:46:20,  1.04it/s, loss=4.9170]
Training:   8%|▊         | 1147/15223 [18:32<3:59:20,  1.02s/it, loss=4.9170]
Training:   8%|▊         | 1147/15223 [18:33<3:59:20,  1.02s/it, loss=4.1857]
Training:   8%|▊         | 1148/15223 [18:33<3:56:44,  1.01s/it, loss=4.1857]
Training:   8%|▊         | 1148/15223 [18:34<3:56:44,  1.01s/it, loss=4.9809]
Training:   8%|▊         | 1149/15223 [18:34<3:49:28,  1.02it/s, loss=4.9809]
Training:   8%|▊         | 1149/15223 [18:35<3:49:28,  1.02it/s, loss=4.9438]
Training:   8%|▊         | 1150/15223 [18:35<3:58:22,  1.02s/it, loss=4.9438]
Training:   8%|▊         | 1150/15223 [18:36<3:58:22,  1.02s/it, loss=4.6316]
Training:   8%|▊         | 1151/15223 [18:36<3:44:36,  1.04it/s, loss=4.6316]
Training:   8%|▊         | 1151/15223 [18:37<3:44:36,  1.04it/s, loss=4.2933]
Training:   8%|▊         | 1152/15223 [18:37<3:30:26,  1.11it/s, loss=4.2933]
Training:   8%|▊         | 1152/15223 [18:38<3:30:26,  1.11it/s, loss=4.6531]
Training:   8%|▊         | 1153/15223 [18:38<3:23:44,  1.15it/s, loss=4.6531]
Training:   8%|▊         | 1153/15223 [18:38<3:23:44,  1.15it/s, loss=4.8493]
Training:   8%|▊         | 1154/15223 [18:38<3:21:38,  1.16it/s, loss=4.8493]
Training:   8%|▊         | 1154/15223 [18:39<3:21:38,  1.16it/s, loss=4.3478]
Training:   8%|▊         | 1155/15223 [18:39<3:23:08,  1.15it/s, loss=4.3478]
Training:   8%|▊         | 1155/15223 [18:41<3:23:08,  1.15it/s, loss=5.0324]
Training:   8%|▊         | 1156/15223 [18:41<4:39:51,  1.19s/it, loss=5.0324]
Training:   8%|▊         | 1156/15223 [18:42<4:39:51,  1.19s/it, loss=4.8444]
Training:   8%|▊         | 1157/15223 [18:42<4:35:13,  1.17s/it, loss=4.8444]
Training:   8%|▊         | 1157/15223 [18:43<4:35:13,  1.17s/it, loss=4.6560]
Training:   8%|▊         | 1158/15223 [18:43<4:16:32,  1.09s/it, loss=4.6560]
Training:   8%|▊         | 1158/15223 [18:44<4:16:32,  1.09s/it, loss=5.1884]
Training:   8%|▊         | 1159/15223 [18:44<3:45:22,  1.04it/s, loss=5.1884]
Training:   8%|▊         | 1159/15223 [18:45<3:45:22,  1.04it/s, loss=5.0972]
Training:   8%|▊         | 1160/15223 [18:45<3:25:37,  1.14it/s, loss=5.0972]
Training:   8%|▊         | 1160/15223 [18:46<3:25:37,  1.14it/s, loss=4.5609]
Training:   8%|▊         | 1161/15223 [18:46<3:35:12,  1.09it/s, loss=4.5609]
Training:   8%|▊         | 1161/15223 [18:46<3:35:12,  1.09it/s, loss=5.2668]
Training:   8%|▊         | 1162/15223 [18:46<3:23:29,  1.15it/s, loss=5.2668]
Training:   8%|▊         | 1162/15223 [18:47<3:23:29,  1.15it/s, loss=5.0344]
Training:   8%|▊         | 1163/15223 [18:47<3:27:15,  1.13it/s, loss=5.0344]
Training:   8%|▊         | 1163/15223 [18:48<3:27:15,  1.13it/s, loss=4.9399]
Training:   8%|▊         | 1164/15223 [18:48<3:17:00,  1.19it/s, loss=4.9399]
Training:   8%|▊         | 1164/15223 [18:49<3:17:00,  1.19it/s, loss=5.3418]
Training:   8%|▊         | 1165/15223 [18:49<3:36:44,  1.08it/s, loss=5.3418]
Training:   8%|▊         | 1165/15223 [18:50<3:36:44,  1.08it/s, loss=4.4845]
Training:   8%|▊         | 1166/15223 [18:50<4:02:08,  1.03s/it, loss=4.4845]
Training:   8%|▊         | 1166/15223 [18:53<4:02:08,  1.03s/it, loss=4.9729]
Training:   8%|▊         | 1167/15223 [18:53<5:46:29,  1.48s/it, loss=4.9729]
Training:   8%|▊         | 1167/15223 [18:54<5:46:29,  1.48s/it, loss=4.6188]
Training:   8%|▊         | 1168/15223 [18:54<5:13:07,  1.34s/it, loss=4.6188]
Training:   8%|▊         | 1168/15223 [18:55<5:13:07,  1.34s/it, loss=5.3008]
Training:   8%|▊         | 1169/15223 [18:55<5:04:41,  1.30s/it, loss=5.3008]
Training:   8%|▊         | 1169/15223 [18:56<5:04:41,  1.30s/it, loss=5.0491]
Training:   8%|▊         | 1170/15223 [18:56<4:45:27,  1.22s/it, loss=5.0491]
Training:   8%|▊         | 1170/15223 [18:57<4:45:27,  1.22s/it, loss=4.6927]
Training:   8%|▊         | 1171/15223 [18:57<4:28:18,  1.15s/it, loss=4.6927]
Training:   8%|▊         | 1171/15223 [18:58<4:28:18,  1.15s/it, loss=4.6782]
Training:   8%|▊         | 1172/15223 [18:58<4:11:54,  1.08s/it, loss=4.6782]
Training:   8%|▊         | 1172/15223 [18:59<4:11:54,  1.08s/it, loss=4.5879]
Training:   8%|▊         | 1173/15223 [18:59<3:54:08,  1.00it/s, loss=4.5879]
Training:   8%|▊         | 1173/15223 [19:00<3:54:08,  1.00it/s, loss=5.0079]
Training:   8%|▊         | 1174/15223 [19:00<3:34:40,  1.09it/s, loss=5.0079]
Training:   8%|▊         | 1174/15223 [19:00<3:34:40,  1.09it/s, loss=4.6019]
Training:   8%|▊         | 1175/15223 [19:00<3:15:42,  1.20it/s, loss=4.6019]
Training:   8%|▊         | 1175/15223 [19:01<3:15:42,  1.20it/s, loss=4.5744]
Training:   8%|▊         | 1176/15223 [19:01<3:31:54,  1.10it/s, loss=4.5744]
Training:   8%|▊         | 1176/15223 [19:02<3:31:54,  1.10it/s, loss=4.5410]
Training:   8%|▊         | 1177/15223 [19:02<3:46:43,  1.03it/s, loss=4.5410]
Training:   8%|▊         | 1177/15223 [19:03<3:46:43,  1.03it/s, loss=5.0008]
Training:   8%|▊         | 1178/15223 [19:03<3:40:13,  1.06it/s, loss=5.0008]
Training:   8%|▊         | 1178/15223 [19:04<3:40:13,  1.06it/s, loss=4.7332]
Training:   8%|▊         | 1179/15223 [19:04<3:54:23,  1.00s/it, loss=4.7332]
Training:   8%|▊         | 1179/15223 [19:05<3:54:23,  1.00s/it, loss=5.1599]
Training:   8%|▊         | 1180/15223 [19:05<3:50:14,  1.02it/s, loss=5.1599]
Training:   8%|▊         | 1180/15223 [19:06<3:50:14,  1.02it/s, loss=4.3549]
Training:   8%|▊         | 1181/15223 [19:06<3:40:33,  1.06it/s, loss=4.3549]
Training:   8%|▊         | 1181/15223 [19:07<3:40:33,  1.06it/s, loss=4.7731]
Training:   8%|▊         | 1182/15223 [19:07<3:58:19,  1.02s/it, loss=4.7731]
Training:   8%|▊         | 1182/15223 [19:08<3:58:19,  1.02s/it, loss=4.8462]
Training:   8%|▊         | 1183/15223 [19:08<3:46:44,  1.03it/s, loss=4.8462]
Training:   8%|▊         | 1183/15223 [19:09<3:46:44,  1.03it/s, loss=5.1737]
Training:   8%|▊         | 1184/15223 [19:09<3:41:49,  1.05it/s, loss=5.1737]
Training:   8%|▊         | 1184/15223 [19:10<3:41:49,  1.05it/s, loss=4.9240]
Training:   8%|▊         | 1185/15223 [19:10<4:01:50,  1.03s/it, loss=4.9240]
Training:   8%|▊         | 1185/15223 [19:11<4:01:50,  1.03s/it, loss=5.1203]
Training:   8%|▊         | 1186/15223 [19:11<3:51:47,  1.01it/s, loss=5.1203]
Training:   8%|▊         | 1186/15223 [19:12<3:51:47,  1.01it/s, loss=4.9595]
Training:   8%|▊         | 1187/15223 [19:12<3:35:25,  1.09it/s, loss=4.9595]
Training:   8%|▊         | 1187/15223 [19:13<3:35:25,  1.09it/s, loss=4.9536]
Training:   8%|▊         | 1188/15223 [19:13<4:02:22,  1.04s/it, loss=4.9536]
Training:   8%|▊         | 1188/15223 [19:14<4:02:22,  1.04s/it, loss=4.9855]
Training:   8%|▊         | 1189/15223 [19:14<3:43:00,  1.05it/s, loss=4.9855]
Training:   8%|▊         | 1189/15223 [19:15<3:43:00,  1.05it/s, loss=5.6144]
Training:   8%|▊         | 1190/15223 [19:15<3:49:40,  1.02it/s, loss=5.6144]
Training:   8%|▊         | 1190/15223 [19:16<3:49:40,  1.02it/s, loss=5.1477]
Training:   8%|▊         | 1191/15223 [19:16<3:45:05,  1.04it/s, loss=5.1477]
Training:   8%|▊         | 1191/15223 [19:17<3:45:05,  1.04it/s, loss=4.9481]
Training:   8%|▊         | 1192/15223 [19:17<4:05:44,  1.05s/it, loss=4.9481]
Training:   8%|▊         | 1192/15223 [19:18<4:05:44,  1.05s/it, loss=4.6291]
Training:   8%|▊         | 1193/15223 [19:18<3:44:39,  1.04it/s, loss=4.6291]
Training:   8%|▊         | 1193/15223 [19:19<3:44:39,  1.04it/s, loss=4.6754]
Training:   8%|▊         | 1194/15223 [19:19<3:36:30,  1.08it/s, loss=4.6754]
Training:   8%|▊         | 1194/15223 [19:20<3:36:30,  1.08it/s, loss=4.5812]
Training:   8%|▊         | 1195/15223 [19:20<3:46:03,  1.03it/s, loss=4.5812]
Training:   8%|▊         | 1195/15223 [19:21<3:46:03,  1.03it/s, loss=4.5205]
Training:   8%|▊         | 1196/15223 [19:21<3:36:25,  1.08it/s, loss=4.5205]
Training:   8%|▊         | 1196/15223 [19:22<3:36:25,  1.08it/s, loss=5.1877]
Training:   8%|▊         | 1197/15223 [19:22<3:39:03,  1.07it/s, loss=5.1877]
Training:   8%|▊         | 1197/15223 [19:23<3:39:03,  1.07it/s, loss=4.6401]
Training:   8%|▊         | 1198/15223 [19:23<3:40:16,  1.06it/s, loss=4.6401]
Training:   8%|▊         | 1198/15223 [19:24<3:40:16,  1.06it/s, loss=4.9314]
Training:   8%|▊         | 1199/15223 [19:24<3:33:56,  1.09it/s, loss=4.9314]
Training:   8%|▊         | 1199/15223 [19:25<3:33:56,  1.09it/s, loss=4.7004]
Training:   8%|▊         | 1200/15223 [19:25<3:54:51,  1.00s/it, loss=4.7004]
Training:   8%|▊         | 1200/15223 [19:26<3:54:51,  1.00s/it, loss=4.4043]
Training:   8%|▊         | 1201/15223 [19:26<3:49:38,  1.02it/s, loss=4.4043]
Training:   8%|▊         | 1201/15223 [19:27<3:49:38,  1.02it/s, loss=4.8837]
Training:   8%|▊         | 1202/15223 [19:27<3:42:39,  1.05it/s, loss=4.8837]
Training:   8%|▊         | 1202/15223 [19:29<3:42:39,  1.05it/s, loss=5.1722]
Training:   8%|▊         | 1203/15223 [19:29<5:38:46,  1.45s/it, loss=5.1722]
Training:   8%|▊         | 1203/15223 [19:31<5:38:46,  1.45s/it, loss=5.0164]
Training:   8%|▊         | 1204/15223 [19:31<5:56:48,  1.53s/it, loss=5.0164]
Training:   8%|▊         | 1204/15223 [19:32<5:56:48,  1.53s/it, loss=5.1262]
Training:   8%|▊         | 1205/15223 [19:32<5:18:04,  1.36s/it, loss=5.1262]
Training:   8%|▊         | 1205/15223 [19:33<5:18:04,  1.36s/it, loss=4.8713]
Training:   8%|▊         | 1206/15223 [19:33<4:52:50,  1.25s/it, loss=4.8713]
Training:   8%|▊         | 1206/15223 [19:34<4:52:50,  1.25s/it, loss=5.0681]
Training:   8%|▊         | 1207/15223 [19:34<4:40:14,  1.20s/it, loss=5.0681]
Training:   8%|▊         | 1207/15223 [19:35<4:40:14,  1.20s/it, loss=4.6286]
Training:   8%|▊         | 1208/15223 [19:35<4:03:52,  1.04s/it, loss=4.6286]
Training:   8%|▊         | 1208/15223 [19:36<4:03:52,  1.04s/it, loss=5.2206]
Training:   8%|▊         | 1209/15223 [19:36<3:49:44,  1.02it/s, loss=5.2206]
Training:   8%|▊         | 1209/15223 [19:36<3:49:44,  1.02it/s, loss=4.3817]
Training:   8%|▊         | 1210/15223 [19:36<3:33:57,  1.09it/s, loss=4.3817]
Training:   8%|▊         | 1210/15223 [19:37<3:33:57,  1.09it/s, loss=4.6007]
Training:   8%|▊         | 1211/15223 [19:37<3:24:10,  1.14it/s, loss=4.6007]
Training:   8%|▊         | 1211/15223 [19:38<3:24:10,  1.14it/s, loss=5.1154]
Training:   8%|▊         | 1212/15223 [19:38<3:36:32,  1.08it/s, loss=5.1154]
Training:   8%|▊         | 1212/15223 [19:39<3:36:32,  1.08it/s, loss=5.0518]
Training:   8%|▊         | 1213/15223 [19:39<3:17:13,  1.18it/s, loss=5.0518]
Training:   8%|▊         | 1213/15223 [19:40<3:17:13,  1.18it/s, loss=5.0785]
Training:   8%|▊         | 1214/15223 [19:40<3:19:44,  1.17it/s, loss=5.0785]
Training:   8%|▊         | 1214/15223 [19:41<3:19:44,  1.17it/s, loss=5.1999]
Training:   8%|▊         | 1215/15223 [19:41<3:27:24,  1.13it/s, loss=5.1999]
Training:   8%|▊         | 1215/15223 [19:42<3:27:24,  1.13it/s, loss=4.8492]
Training:   8%|▊         | 1216/15223 [19:42<4:04:31,  1.05s/it, loss=4.8492]
Training:   8%|▊         | 1216/15223 [19:43<4:04:31,  1.05s/it, loss=4.9268]
Training:   8%|▊         | 1217/15223 [19:43<3:56:26,  1.01s/it, loss=4.9268]
Training:   8%|▊         | 1217/15223 [19:44<3:56:26,  1.01s/it, loss=4.7069]
Training:   8%|▊         | 1218/15223 [19:44<3:39:36,  1.06it/s, loss=4.7069]
Training:   8%|▊         | 1218/15223 [19:45<3:39:36,  1.06it/s, loss=4.7913]
Training:   8%|▊         | 1219/15223 [19:45<3:34:11,  1.09it/s, loss=4.7913]
Training:   8%|▊         | 1219/15223 [19:45<3:34:11,  1.09it/s, loss=4.7774]
Training:   8%|▊         | 1220/15223 [19:45<3:15:54,  1.19it/s, loss=4.7774]
Training:   8%|▊         | 1220/15223 [19:46<3:15:54,  1.19it/s, loss=4.7899]
Training:   8%|▊         | 1221/15223 [19:46<3:17:07,  1.18it/s, loss=4.7899]
Training:   8%|▊         | 1221/15223 [19:47<3:17:07,  1.18it/s, loss=5.1099]
Training:   8%|▊         | 1222/15223 [19:47<3:17:29,  1.18it/s, loss=5.1099]
Training:   8%|▊         | 1222/15223 [19:48<3:17:29,  1.18it/s, loss=4.7878]
Training:   8%|▊         | 1223/15223 [19:48<3:02:23,  1.28it/s, loss=4.7878]
Training:   8%|▊         | 1223/15223 [19:49<3:02:23,  1.28it/s, loss=5.3077]
Training:   8%|▊         | 1224/15223 [19:49<3:28:23,  1.12it/s, loss=5.3077]
Training:   8%|▊         | 1224/15223 [19:50<3:28:23,  1.12it/s, loss=4.9771]
Training:   8%|▊         | 1225/15223 [19:50<3:50:59,  1.01it/s, loss=4.9771]
Training:   8%|▊         | 1225/15223 [19:51<3:50:59,  1.01it/s, loss=4.9250]
Training:   8%|▊         | 1226/15223 [19:51<3:36:56,  1.08it/s, loss=4.9250]
Training:   8%|▊         | 1226/15223 [19:52<3:36:56,  1.08it/s, loss=5.0891]
Training:   8%|▊         | 1227/15223 [19:52<3:42:51,  1.05it/s, loss=5.0891]
Training:   8%|▊         | 1227/15223 [19:53<3:42:51,  1.05it/s, loss=5.0140]
Training:   8%|▊         | 1228/15223 [19:53<3:33:58,  1.09it/s, loss=5.0140]
Training:   8%|▊         | 1228/15223 [19:54<3:33:58,  1.09it/s, loss=4.8857]
Training:   8%|▊         | 1229/15223 [19:54<3:38:15,  1.07it/s, loss=4.8857]
Training:   8%|▊         | 1229/15223 [19:54<3:38:15,  1.07it/s, loss=4.7801]
Training:   8%|▊         | 1230/15223 [19:54<3:29:25,  1.11it/s, loss=4.7801]
Training:   8%|▊         | 1230/15223 [19:55<3:29:25,  1.11it/s, loss=4.3618]
Training:   8%|▊         | 1231/15223 [19:55<3:32:25,  1.10it/s, loss=4.3618]
Training:   8%|▊         | 1231/15223 [19:57<3:32:25,  1.10it/s, loss=5.4282]
Training:   8%|▊         | 1232/15223 [19:57<4:11:03,  1.08s/it, loss=5.4282]
Training:   8%|▊         | 1232/15223 [19:57<4:11:03,  1.08s/it, loss=5.2323]
Training:   8%|▊         | 1233/15223 [19:57<3:44:29,  1.04it/s, loss=5.2323]
Training:   8%|▊         | 1233/15223 [19:58<3:44:29,  1.04it/s, loss=5.1970]
Training:   8%|▊         | 1234/15223 [19:58<3:47:10,  1.03it/s, loss=5.1970]
Training:   8%|▊         | 1234/15223 [20:00<3:47:10,  1.03it/s, loss=4.9568]
Training:   8%|▊         | 1235/15223 [20:00<3:51:14,  1.01it/s, loss=4.9568]
Training:   8%|▊         | 1235/15223 [20:01<3:51:14,  1.01it/s, loss=4.9083]
Training:   8%|▊         | 1236/15223 [20:01<4:12:05,  1.08s/it, loss=4.9083]
Training:   8%|▊         | 1236/15223 [20:02<4:12:05,  1.08s/it, loss=5.0363]
Training:   8%|▊         | 1237/15223 [20:02<3:58:37,  1.02s/it, loss=5.0363]
Training:   8%|▊         | 1237/15223 [20:03<3:58:37,  1.02s/it, loss=5.1779]
Training:   8%|▊         | 1238/15223 [20:03<4:11:17,  1.08s/it, loss=5.1779]
Training:   8%|▊         | 1238/15223 [20:04<4:11:17,  1.08s/it, loss=4.9141]
Training:   8%|▊         | 1239/15223 [20:04<4:19:43,  1.11s/it, loss=4.9141]
Training:   8%|▊         | 1239/15223 [20:05<4:19:43,  1.11s/it, loss=4.7314]
Training:   8%|▊         | 1240/15223 [20:05<4:20:04,  1.12s/it, loss=4.7314]
Training:   8%|▊         | 1240/15223 [20:06<4:20:04,  1.12s/it, loss=4.6902]
Training:   8%|▊         | 1241/15223 [20:06<4:10:31,  1.08s/it, loss=4.6902]
Training:   8%|▊         | 1241/15223 [20:07<4:10:31,  1.08s/it, loss=4.8659]
Training:   8%|▊         | 1242/15223 [20:07<4:05:26,  1.05s/it, loss=4.8659]
Training:   8%|▊         | 1242/15223 [20:08<4:05:26,  1.05s/it, loss=4.9387]
Training:   8%|▊         | 1243/15223 [20:08<3:42:28,  1.05it/s, loss=4.9387]
Training:   8%|▊         | 1243/15223 [20:09<3:42:28,  1.05it/s, loss=4.7240]
Training:   8%|▊         | 1244/15223 [20:09<3:30:31,  1.11it/s, loss=4.7240]
Training:   8%|▊         | 1244/15223 [20:09<3:30:31,  1.11it/s, loss=5.2606]
Training:   8%|▊         | 1245/15223 [20:09<3:14:25,  1.20it/s, loss=5.2606]
Training:   8%|▊         | 1245/15223 [20:10<3:14:25,  1.20it/s, loss=4.8481]
Training:   8%|▊         | 1246/15223 [20:10<3:12:28,  1.21it/s, loss=4.8481]
Training:   8%|▊         | 1246/15223 [20:11<3:12:28,  1.21it/s, loss=5.0423]
Training:   8%|▊         | 1247/15223 [20:11<3:01:38,  1.28it/s, loss=5.0423]
Training:   8%|▊         | 1247/15223 [20:12<3:01:38,  1.28it/s, loss=5.2012]
Training:   8%|▊         | 1248/15223 [20:12<2:53:30,  1.34it/s, loss=5.2012]
Training:   8%|▊         | 1248/15223 [20:12<2:53:30,  1.34it/s, loss=4.5782]
Training:   8%|▊         | 1249/15223 [20:12<3:07:09,  1.24it/s, loss=4.5782]
Training:   8%|▊         | 1249/15223 [20:14<3:07:09,  1.24it/s, loss=4.6519]
Training:   8%|▊         | 1250/15223 [20:14<3:34:02,  1.09it/s, loss=4.6519]
Training:   8%|▊         | 1250/15223 [20:14<3:34:02,  1.09it/s, loss=5.0402]
Training:   8%|▊         | 1251/15223 [20:14<3:27:20,  1.12it/s, loss=5.0402]
Training:   8%|▊         | 1251/15223 [20:15<3:27:20,  1.12it/s, loss=4.4047]
Training:   8%|▊         | 1252/15223 [20:15<3:28:51,  1.11it/s, loss=4.4047]
Training:   8%|▊         | 1252/15223 [20:16<3:28:51,  1.11it/s, loss=4.7558]
Training:   8%|▊         | 1253/15223 [20:16<3:30:09,  1.11it/s, loss=4.7558]
Training:   8%|▊         | 1253/15223 [20:17<3:30:09,  1.11it/s, loss=5.1734]
Training:   8%|▊         | 1254/15223 [20:17<3:35:17,  1.08it/s, loss=5.1734]
Training:   8%|▊         | 1254/15223 [20:18<3:35:17,  1.08it/s, loss=5.1140]
Training:   8%|▊         | 1255/15223 [20:18<3:34:32,  1.09it/s, loss=5.1140]
Training:   8%|▊         | 1255/15223 [20:19<3:34:32,  1.09it/s, loss=4.8444]
Training:   8%|▊         | 1256/15223 [20:19<3:20:13,  1.16it/s, loss=4.8444]
Training:   8%|▊         | 1256/15223 [20:20<3:20:13,  1.16it/s, loss=4.4546]
Training:   8%|▊         | 1257/15223 [20:20<3:35:18,  1.08it/s, loss=4.4546]
Training:   8%|▊         | 1257/15223 [20:21<3:35:18,  1.08it/s, loss=5.1117]
Training:   8%|▊         | 1258/15223 [20:21<3:30:37,  1.11it/s, loss=5.1117]
Training:   8%|▊         | 1258/15223 [20:22<3:30:37,  1.11it/s, loss=5.0889]
Training:   8%|▊         | 1259/15223 [20:22<3:31:27,  1.10it/s, loss=5.0889]
Training:   8%|▊         | 1259/15223 [20:23<3:31:27,  1.10it/s, loss=4.8668]
Training:   8%|▊         | 1260/15223 [20:23<3:32:59,  1.09it/s, loss=4.8668]
Training:   8%|▊         | 1260/15223 [20:24<3:32:59,  1.09it/s, loss=5.3877]
Training:   8%|▊         | 1261/15223 [20:24<3:39:16,  1.06it/s, loss=5.3877]
Training:   8%|▊         | 1261/15223 [20:24<3:39:16,  1.06it/s, loss=5.3414]
Training:   8%|▊         | 1262/15223 [20:24<3:23:37,  1.14it/s, loss=5.3414]
Training:   8%|▊         | 1262/15223 [20:25<3:23:37,  1.14it/s, loss=5.2684]
Training:   8%|▊         | 1263/15223 [20:25<3:33:55,  1.09it/s, loss=5.2684]
Training:   8%|▊         | 1263/15223 [20:26<3:33:55,  1.09it/s, loss=4.7551]
Training:   8%|▊         | 1264/15223 [20:26<3:15:07,  1.19it/s, loss=4.7551]
Training:   8%|▊         | 1264/15223 [20:27<3:15:07,  1.19it/s, loss=4.8453]
Training:   8%|▊         | 1265/15223 [20:27<3:23:40,  1.14it/s, loss=4.8453]
Training:   8%|▊         | 1265/15223 [20:28<3:23:40,  1.14it/s, loss=5.1843]
Training:   8%|▊         | 1266/15223 [20:28<3:08:38,  1.23it/s, loss=5.1843]
Training:   8%|▊         | 1266/15223 [20:29<3:08:38,  1.23it/s, loss=4.8877]
Training:   8%|▊         | 1267/15223 [20:29<3:15:56,  1.19it/s, loss=4.8877]
Training:   8%|▊         | 1267/15223 [20:30<3:15:56,  1.19it/s, loss=4.9826]
Training:   8%|▊         | 1268/15223 [20:30<3:29:05,  1.11it/s, loss=4.9826]
Training:   8%|▊         | 1268/15223 [20:30<3:29:05,  1.11it/s, loss=5.1542]
Training:   8%|▊         | 1269/15223 [20:30<3:12:35,  1.21it/s, loss=5.1542]
Training:   8%|▊         | 1269/15223 [20:31<3:12:35,  1.21it/s, loss=4.8967]
Training:   8%|▊         | 1270/15223 [20:31<3:15:57,  1.19it/s, loss=4.8967]
Training:   8%|▊         | 1270/15223 [20:32<3:15:57,  1.19it/s, loss=5.0476]
Training:   8%|▊         | 1271/15223 [20:32<3:26:21,  1.13it/s, loss=5.0476]
Training:   8%|▊         | 1271/15223 [20:34<3:26:21,  1.13it/s, loss=4.7499]
Training:   8%|▊         | 1272/15223 [20:34<4:13:40,  1.09s/it, loss=4.7499]
Training:   8%|▊         | 1272/15223 [20:35<4:13:40,  1.09s/it, loss=4.8273]
Training:   8%|▊         | 1273/15223 [20:35<4:06:38,  1.06s/it, loss=4.8273]
Training:   8%|▊         | 1273/15223 [20:36<4:06:38,  1.06s/it, loss=5.0542]
Training:   8%|▊         | 1274/15223 [20:36<3:50:24,  1.01it/s, loss=5.0542]
Training:   8%|▊         | 1274/15223 [20:36<3:50:24,  1.01it/s, loss=4.7356]
Training:   8%|▊         | 1275/15223 [20:36<3:37:53,  1.07it/s, loss=4.7356]
Training:   8%|▊         | 1275/15223 [20:37<3:37:53,  1.07it/s, loss=4.1710]
Training:   8%|▊         | 1276/15223 [20:37<3:46:27,  1.03it/s, loss=4.1710]
Training:   8%|▊         | 1276/15223 [20:38<3:46:27,  1.03it/s, loss=4.7595]
Training:   8%|▊         | 1277/15223 [20:38<3:30:55,  1.10it/s, loss=4.7595]
Training:   8%|▊         | 1277/15223 [20:39<3:30:55,  1.10it/s, loss=4.9771]
Training:   8%|▊         | 1278/15223 [20:39<3:54:38,  1.01s/it, loss=4.9771]
Training:   8%|▊         | 1278/15223 [20:41<3:54:38,  1.01s/it, loss=4.2346]
Training:   8%|▊         | 1279/15223 [20:41<4:01:09,  1.04s/it, loss=4.2346]
Training:   8%|▊         | 1279/15223 [20:42<4:01:09,  1.04s/it, loss=4.8386]
Training:   8%|▊         | 1280/15223 [20:42<3:56:48,  1.02s/it, loss=4.8386]
Training:   8%|▊         | 1280/15223 [20:42<3:56:48,  1.02s/it, loss=4.7004]
Training:   8%|▊         | 1281/15223 [20:42<3:51:29,  1.00it/s, loss=4.7004]
Training:   8%|▊         | 1281/15223 [20:43<3:51:29,  1.00it/s, loss=5.2190]
Training:   8%|▊         | 1282/15223 [20:43<3:33:09,  1.09it/s, loss=5.2190]
Training:   8%|▊         | 1282/15223 [20:44<3:33:09,  1.09it/s, loss=5.2278]
Training:   8%|▊         | 1283/15223 [20:44<3:18:25,  1.17it/s, loss=5.2278]
Training:   8%|▊         | 1283/15223 [20:45<3:18:25,  1.17it/s, loss=4.6289]
Training:   8%|▊         | 1284/15223 [20:45<3:29:32,  1.11it/s, loss=4.6289]
Training:   8%|▊         | 1284/15223 [20:46<3:29:32,  1.11it/s, loss=4.7465]
Training:   8%|▊         | 1285/15223 [20:46<3:39:12,  1.06it/s, loss=4.7465]
Training:   8%|▊         | 1285/15223 [20:47<3:39:12,  1.06it/s, loss=5.0107]
Training:   8%|▊         | 1286/15223 [20:47<3:58:52,  1.03s/it, loss=5.0107]
Training:   8%|▊         | 1286/15223 [20:48<3:58:52,  1.03s/it, loss=4.6441]
Training:   8%|▊         | 1287/15223 [20:48<3:52:52,  1.00s/it, loss=4.6441]
Training:   8%|▊         | 1287/15223 [20:49<3:52:52,  1.00s/it, loss=4.6776]
Training:   8%|▊         | 1288/15223 [20:49<3:49:55,  1.01it/s, loss=4.6776]
Training:   8%|▊         | 1288/15223 [20:50<3:49:55,  1.01it/s, loss=5.4884]
Training:   8%|▊         | 1289/15223 [20:50<3:50:43,  1.01it/s, loss=5.4884]
Training:   8%|▊         | 1289/15223 [20:51<3:50:43,  1.01it/s, loss=4.8438]
Training:   8%|▊         | 1290/15223 [20:51<3:41:29,  1.05it/s, loss=4.8438]
Training:   8%|▊         | 1290/15223 [20:52<3:41:29,  1.05it/s, loss=4.9689]
Training:   8%|▊         | 1291/15223 [20:52<3:58:43,  1.03s/it, loss=4.9689]
Training:   8%|▊         | 1291/15223 [20:53<3:58:43,  1.03s/it, loss=4.6139]
Training:   8%|▊         | 1292/15223 [20:53<3:58:36,  1.03s/it, loss=4.6139]
Training:   8%|▊         | 1292/15223 [20:54<3:58:36,  1.03s/it, loss=4.6932]
Training:   8%|▊         | 1293/15223 [20:54<4:07:48,  1.07s/it, loss=4.6932]
Training:   8%|▊         | 1293/15223 [20:55<4:07:48,  1.07s/it, loss=5.2932]
Training:   9%|▊         | 1294/15223 [20:55<4:04:28,  1.05s/it, loss=5.2932]
Training:   9%|▊         | 1294/15223 [20:56<4:04:28,  1.05s/it, loss=4.6208]
Training:   9%|▊         | 1295/15223 [20:56<3:57:40,  1.02s/it, loss=4.6208]
Training:   9%|▊         | 1295/15223 [20:57<3:57:40,  1.02s/it, loss=4.7387]
Training:   9%|▊         | 1296/15223 [20:57<3:53:55,  1.01s/it, loss=4.7387]
Training:   9%|▊         | 1296/15223 [20:58<3:53:55,  1.01s/it, loss=5.0899]
Training:   9%|▊         | 1297/15223 [20:58<3:34:46,  1.08it/s, loss=5.0899]
Training:   9%|▊         | 1297/15223 [20:59<3:34:46,  1.08it/s, loss=5.2176]
Training:   9%|▊         | 1298/15223 [20:59<3:21:21,  1.15it/s, loss=5.2176]
Training:   9%|▊         | 1298/15223 [20:59<3:21:21,  1.15it/s, loss=4.8704]
Training:   9%|▊         | 1299/15223 [20:59<3:10:19,  1.22it/s, loss=4.8704]
Training:   9%|▊         | 1299/15223 [21:01<3:10:19,  1.22it/s, loss=5.8047]
Training:   9%|▊         | 1300/15223 [21:01<3:25:22,  1.13it/s, loss=5.8047]
Training:   9%|▊         | 1300/15223 [21:01<3:25:22,  1.13it/s, loss=4.8779]
Training:   9%|▊         | 1301/15223 [21:01<3:16:28,  1.18it/s, loss=4.8779]
Training:   9%|▊         | 1301/15223 [21:02<3:16:28,  1.18it/s, loss=4.6915]
Training:   9%|▊         | 1302/15223 [21:02<3:25:07,  1.13it/s, loss=4.6915]
Training:   9%|▊         | 1302/15223 [21:03<3:25:07,  1.13it/s, loss=4.7572]
Training:   9%|▊         | 1303/15223 [21:03<3:42:12,  1.04it/s, loss=4.7572]
Training:   9%|▊         | 1303/15223 [21:04<3:42:12,  1.04it/s, loss=4.9992]
Training:   9%|▊         | 1304/15223 [21:04<3:42:36,  1.04it/s, loss=4.9992]
Training:   9%|▊         | 1304/15223 [21:06<3:42:36,  1.04it/s, loss=5.1464]
Training:   9%|▊         | 1305/15223 [21:06<4:40:16,  1.21s/it, loss=5.1464]
Training:   9%|▊         | 1305/15223 [21:08<4:40:16,  1.21s/it, loss=5.0287]
Training:   9%|▊         | 1306/15223 [21:08<5:21:44,  1.39s/it, loss=5.0287]
Training:   9%|▊         | 1306/15223 [21:09<5:21:44,  1.39s/it, loss=4.8874]
Training:   9%|▊         | 1307/15223 [21:09<5:12:42,  1.35s/it, loss=4.8874]
Training:   9%|▊         | 1307/15223 [21:10<5:12:42,  1.35s/it, loss=5.1834]
Training:   9%|▊         | 1308/15223 [21:10<4:28:22,  1.16s/it, loss=5.1834]
Training:   9%|▊         | 1308/15223 [21:11<4:28:22,  1.16s/it, loss=5.1016]
Training:   9%|▊         | 1309/15223 [21:11<4:05:30,  1.06s/it, loss=5.1016]
Training:   9%|▊         | 1309/15223 [21:12<4:05:30,  1.06s/it, loss=4.8182]
Training:   9%|▊         | 1310/15223 [21:12<4:00:53,  1.04s/it, loss=4.8182]
Training:   9%|▊         | 1310/15223 [21:13<4:00:53,  1.04s/it, loss=5.2690]
Training:   9%|▊         | 1311/15223 [21:13<4:49:27,  1.25s/it, loss=5.2690]
Training:   9%|▊         | 1311/15223 [21:15<4:49:27,  1.25s/it, loss=4.4001]
Training:   9%|▊         | 1312/15223 [21:15<4:38:55,  1.20s/it, loss=4.4001]
Training:   9%|▊         | 1312/15223 [21:16<4:38:55,  1.20s/it, loss=4.5827]
Training:   9%|▊         | 1313/15223 [21:16<4:55:14,  1.27s/it, loss=4.5827]
Training:   9%|▊         | 1313/15223 [21:17<4:55:14,  1.27s/it, loss=5.0168]
Training:   9%|▊         | 1314/15223 [21:17<4:55:39,  1.28s/it, loss=5.0168]
Training:   9%|▊         | 1314/15223 [21:18<4:55:39,  1.28s/it, loss=4.8654]
Training:   9%|▊         | 1315/15223 [21:18<4:24:08,  1.14s/it, loss=4.8654]
Training:   9%|▊         | 1315/15223 [21:19<4:24:08,  1.14s/it, loss=4.9798]
Training:   9%|▊         | 1316/15223 [21:19<3:59:14,  1.03s/it, loss=4.9798]
Training:   9%|▊         | 1316/15223 [21:19<3:59:14,  1.03s/it, loss=4.9420]
Training:   9%|▊         | 1317/15223 [21:19<3:28:18,  1.11it/s, loss=4.9420]
Training:   9%|▊         | 1317/15223 [21:21<3:28:18,  1.11it/s, loss=4.9502]
Training:   9%|▊         | 1318/15223 [21:21<3:47:00,  1.02it/s, loss=4.9502]
Training:   9%|▊         | 1318/15223 [21:21<3:47:00,  1.02it/s, loss=4.7004]
Training:   9%|▊         | 1319/15223 [21:21<3:20:09,  1.16it/s, loss=4.7004]
Training:   9%|▊         | 1319/15223 [21:22<3:20:09,  1.16it/s, loss=4.8221]
Training:   9%|▊         | 1320/15223 [21:22<3:26:27,  1.12it/s, loss=4.8221]
Training:   9%|▊         | 1320/15223 [21:23<3:26:27,  1.12it/s, loss=5.3240]
Training:   9%|▊         | 1321/15223 [21:23<3:21:49,  1.15it/s, loss=5.3240]
Training:   9%|▊         | 1321/15223 [21:24<3:21:49,  1.15it/s, loss=4.9102]
Training:   9%|▊         | 1322/15223 [21:24<3:25:13,  1.13it/s, loss=4.9102]
Training:   9%|▊         | 1322/15223 [21:25<3:25:13,  1.13it/s, loss=4.8049]
Training:   9%|▊         | 1323/15223 [21:25<3:27:20,  1.12it/s, loss=4.8049]
Training:   9%|▊         | 1323/15223 [21:26<3:27:20,  1.12it/s, loss=4.7626]
Training:   9%|▊         | 1324/15223 [21:26<3:35:07,  1.08it/s, loss=4.7626]
Training:   9%|▊         | 1324/15223 [21:27<3:35:07,  1.08it/s, loss=4.6616]
Training:   9%|▊         | 1325/15223 [21:27<3:28:54,  1.11it/s, loss=4.6616]
Training:   9%|▊         | 1325/15223 [21:28<3:28:54,  1.11it/s, loss=4.8017]
Training:   9%|▊         | 1326/15223 [21:28<3:35:18,  1.08it/s, loss=4.8017]
Training:   9%|▊         | 1326/15223 [21:28<3:35:18,  1.08it/s, loss=4.6912]
Training:   9%|▊         | 1327/15223 [21:28<3:25:15,  1.13it/s, loss=4.6912]
Training:   9%|▊         | 1327/15223 [21:29<3:25:15,  1.13it/s, loss=4.7248]
Training:   9%|▊         | 1328/15223 [21:29<3:10:21,  1.22it/s, loss=4.7248]
Training:   9%|▊         | 1328/15223 [21:30<3:10:21,  1.22it/s, loss=4.4934]
Training:   9%|▊         | 1329/15223 [21:30<3:03:43,  1.26it/s, loss=4.4934]
Training:   9%|▊         | 1329/15223 [21:31<3:03:43,  1.26it/s, loss=4.9023]
Training:   9%|▊         | 1330/15223 [21:31<3:16:39,  1.18it/s, loss=4.9023]
Training:   9%|▊         | 1330/15223 [21:32<3:16:39,  1.18it/s, loss=4.8009]
Training:   9%|▊         | 1331/15223 [21:32<3:15:59,  1.18it/s, loss=4.8009]
Training:   9%|▊         | 1331/15223 [21:32<3:15:59,  1.18it/s, loss=4.6355]
Training:   9%|▊         | 1332/15223 [21:32<2:58:18,  1.30it/s, loss=4.6355]
Training:   9%|▊         | 1332/15223 [21:33<2:58:18,  1.30it/s, loss=4.7607]
Training:   9%|▉         | 1333/15223 [21:33<2:57:36,  1.30it/s, loss=4.7607]
Training:   9%|▉         | 1333/15223 [21:34<2:57:36,  1.30it/s, loss=4.9663]
Training:   9%|▉         | 1334/15223 [21:34<2:51:13,  1.35it/s, loss=4.9663]
Training:   9%|▉         | 1334/15223 [21:35<2:51:13,  1.35it/s, loss=5.2285]
Training:   9%|▉         | 1335/15223 [21:35<3:10:04,  1.22it/s, loss=5.2285]
Training:   9%|▉         | 1335/15223 [21:36<3:10:04,  1.22it/s, loss=4.7372]
Training:   9%|▉         | 1336/15223 [21:36<3:18:26,  1.17it/s, loss=4.7372]
Training:   9%|▉         | 1336/15223 [21:37<3:18:26,  1.17it/s, loss=4.9109]
Training:   9%|▉         | 1337/15223 [21:37<3:58:36,  1.03s/it, loss=4.9109]
Training:   9%|▉         | 1337/15223 [21:38<3:58:36,  1.03s/it, loss=5.1470]
Training:   9%|▉         | 1338/15223 [21:38<3:51:09,  1.00it/s, loss=5.1470]
Training:   9%|▉         | 1338/15223 [21:39<3:51:09,  1.00it/s, loss=4.6535]
Training:   9%|▉         | 1339/15223 [21:39<4:01:07,  1.04s/it, loss=4.6535]
Training:   9%|▉         | 1339/15223 [21:40<4:01:07,  1.04s/it, loss=5.3486]
Training:   9%|▉         | 1340/15223 [21:40<3:43:44,  1.03it/s, loss=5.3486]
Training:   9%|▉         | 1340/15223 [21:41<3:43:44,  1.03it/s, loss=4.8141]
Training:   9%|▉         | 1341/15223 [21:41<4:03:25,  1.05s/it, loss=4.8141]
Training:   9%|▉         | 1341/15223 [21:42<4:03:25,  1.05s/it, loss=5.6852]
Training:   9%|▉         | 1342/15223 [21:42<4:17:21,  1.11s/it, loss=5.6852]
Training:   9%|▉         | 1342/15223 [21:43<4:17:21,  1.11s/it, loss=4.7915]
Training:   9%|▉         | 1343/15223 [21:43<3:54:00,  1.01s/it, loss=4.7915]
Training:   9%|▉         | 1343/15223 [21:44<3:54:00,  1.01s/it, loss=4.4750]
Training:   9%|▉         | 1344/15223 [21:44<4:10:45,  1.08s/it, loss=4.4750]
Training:   9%|▉         | 1344/15223 [21:46<4:10:45,  1.08s/it, loss=4.6592]
Training:   9%|▉         | 1345/15223 [21:46<4:11:47,  1.09s/it, loss=4.6592]
Training:   9%|▉         | 1345/15223 [21:47<4:11:47,  1.09s/it, loss=4.5646]
Training:   9%|▉         | 1346/15223 [21:47<4:19:07,  1.12s/it, loss=4.5646]
Training:   9%|▉         | 1346/15223 [21:48<4:19:07,  1.12s/it, loss=5.0432]
Training:   9%|▉         | 1347/15223 [21:48<3:58:32,  1.03s/it, loss=5.0432]
Training:   9%|▉         | 1347/15223 [21:48<3:58:32,  1.03s/it, loss=5.2847]
Training:   9%|▉         | 1348/15223 [21:48<3:47:44,  1.02it/s, loss=5.2847]
Training:   9%|▉         | 1348/15223 [21:50<3:47:44,  1.02it/s, loss=4.6783]
Training:   9%|▉         | 1349/15223 [21:50<4:11:18,  1.09s/it, loss=4.6783]
Training:   9%|▉         | 1349/15223 [21:50<4:11:18,  1.09s/it, loss=4.9798]
Training:   9%|▉         | 1350/15223 [21:50<3:43:19,  1.04it/s, loss=4.9798]
Training:   9%|▉         | 1350/15223 [21:52<3:43:19,  1.04it/s, loss=4.5670]
Training:   9%|▉         | 1351/15223 [21:52<3:54:44,  1.02s/it, loss=4.5670]
Training:   9%|▉         | 1351/15223 [21:53<3:54:44,  1.02s/it, loss=5.1125]
Training:   9%|▉         | 1352/15223 [21:53<4:17:57,  1.12s/it, loss=5.1125]
Training:   9%|▉         | 1352/15223 [21:54<4:17:57,  1.12s/it, loss=5.2053]
Training:   9%|▉         | 1353/15223 [21:54<3:51:21,  1.00s/it, loss=5.2053]
Training:   9%|▉         | 1353/15223 [22:01<3:51:21,  1.00s/it, loss=5.0277]
Training:   9%|▉         | 1354/15223 [22:01<11:25:02,  2.96s/it, loss=5.0277]
Training:   9%|▉         | 1354/15223 [22:02<11:25:02,  2.96s/it, loss=5.1321]
Training:   9%|▉         | 1355/15223 [22:02<9:09:45,  2.38s/it, loss=5.1321] 
Training:   9%|▉         | 1355/15223 [22:03<9:09:45,  2.38s/it, loss=4.8475]
Training:   9%|▉         | 1356/15223 [22:03<7:14:56,  1.88s/it, loss=4.8475]
Training:   9%|▉         | 1356/15223 [22:04<7:14:56,  1.88s/it, loss=5.5963]
Training:   9%|▉         | 1357/15223 [22:04<6:15:28,  1.62s/it, loss=5.5963]
Training:   9%|▉         | 1357/15223 [22:05<6:15:28,  1.62s/it, loss=4.9604]
Training:   9%|▉         | 1358/15223 [22:05<5:18:50,  1.38s/it, loss=4.9604]
Training:   9%|▉         | 1358/15223 [22:05<5:18:50,  1.38s/it, loss=4.9251]
Training:   9%|▉         | 1359/15223 [22:05<4:21:34,  1.13s/it, loss=4.9251]
Training:   9%|▉         | 1359/15223 [22:06<4:21:34,  1.13s/it, loss=4.8219]
Training:   9%|▉         | 1360/15223 [22:06<3:45:27,  1.02it/s, loss=4.8219]
Training:   9%|▉         | 1360/15223 [22:07<3:45:27,  1.02it/s, loss=4.8158]
Training:   9%|▉         | 1361/15223 [22:07<3:42:03,  1.04it/s, loss=4.8158]
Training:   9%|▉         | 1361/15223 [22:08<3:42:03,  1.04it/s, loss=5.1677]
Training:   9%|▉         | 1362/15223 [22:08<3:38:13,  1.06it/s, loss=5.1677]
Training:   9%|▉         | 1362/15223 [22:09<3:38:13,  1.06it/s, loss=4.7489]
Training:   9%|▉         | 1363/15223 [22:09<3:52:29,  1.01s/it, loss=4.7489]
Training:   9%|▉         | 1363/15223 [22:10<3:52:29,  1.01s/it, loss=5.0791]
Training:   9%|▉         | 1364/15223 [22:10<3:58:06,  1.03s/it, loss=5.0791]
Training:   9%|▉         | 1364/15223 [22:11<3:58:06,  1.03s/it, loss=5.0495]
Training:   9%|▉         | 1365/15223 [22:11<3:43:27,  1.03it/s, loss=5.0495]
Training:   9%|▉         | 1365/15223 [22:12<3:43:27,  1.03it/s, loss=4.4763]
Training:   9%|▉         | 1366/15223 [22:12<3:38:40,  1.06it/s, loss=4.4763]
Training:   9%|▉         | 1366/15223 [22:13<3:38:40,  1.06it/s, loss=4.7008]
Training:   9%|▉         | 1367/15223 [22:13<3:36:39,  1.07it/s, loss=4.7008]
Training:   9%|▉         | 1367/15223 [22:14<3:36:39,  1.07it/s, loss=4.8495]
Training:   9%|▉         | 1368/15223 [22:14<3:35:03,  1.07it/s, loss=4.8495]
Training:   9%|▉         | 1368/15223 [22:15<3:35:03,  1.07it/s, loss=4.9674]
Training:   9%|▉         | 1369/15223 [22:15<3:46:40,  1.02it/s, loss=4.9674]
Training:   9%|▉         | 1369/15223 [22:16<3:46:40,  1.02it/s, loss=4.4350]
Training:   9%|▉         | 1370/15223 [22:16<3:58:17,  1.03s/it, loss=4.4350]
Training:   9%|▉         | 1370/15223 [22:17<3:58:17,  1.03s/it, loss=4.9522]
Training:   9%|▉         | 1371/15223 [22:17<3:49:43,  1.00it/s, loss=4.9522]
Training:   9%|▉         | 1371/15223 [22:18<3:49:43,  1.00it/s, loss=4.4307]
Training:   9%|▉         | 1372/15223 [22:18<3:48:23,  1.01it/s, loss=4.4307]
Training:   9%|▉         | 1372/15223 [22:19<3:48:23,  1.01it/s, loss=4.7813]
Training:   9%|▉         | 1373/15223 [22:19<3:33:07,  1.08it/s, loss=4.7813]
Training:   9%|▉         | 1373/15223 [22:19<3:33:07,  1.08it/s, loss=5.0548]
Training:   9%|▉         | 1374/15223 [22:19<3:25:37,  1.12it/s, loss=5.0548]
Training:   9%|▉         | 1374/15223 [22:20<3:25:37,  1.12it/s, loss=4.6089]
Training:   9%|▉         | 1375/15223 [22:20<3:22:45,  1.14it/s, loss=4.6089]
Training:   9%|▉         | 1375/15223 [22:21<3:22:45,  1.14it/s, loss=5.3748]
Training:   9%|▉         | 1376/15223 [22:21<3:34:09,  1.08it/s, loss=5.3748]
Training:   9%|▉         | 1376/15223 [22:22<3:34:09,  1.08it/s, loss=5.1260]
Training:   9%|▉         | 1377/15223 [22:22<3:22:14,  1.14it/s, loss=5.1260]
Training:   9%|▉         | 1377/15223 [22:23<3:22:14,  1.14it/s, loss=4.5404]
Training:   9%|▉         | 1378/15223 [22:23<3:12:48,  1.20it/s, loss=4.5404]
Training:   9%|▉         | 1378/15223 [22:24<3:12:48,  1.20it/s, loss=4.5982]
Training:   9%|▉         | 1379/15223 [22:24<3:18:55,  1.16it/s, loss=4.5982]
Training:   9%|▉         | 1379/15223 [22:24<3:18:55,  1.16it/s, loss=4.9470]
Training:   9%|▉         | 1380/15223 [22:24<3:15:42,  1.18it/s, loss=4.9470]
Training:   9%|▉         | 1380/15223 [22:25<3:15:42,  1.18it/s, loss=4.9970]
Training:   9%|▉         | 1381/15223 [22:25<3:12:02,  1.20it/s, loss=4.9970]
Training:   9%|▉         | 1381/15223 [22:26<3:12:02,  1.20it/s, loss=4.8996]
Training:   9%|▉         | 1382/15223 [22:26<3:17:28,  1.17it/s, loss=4.8996]
Training:   9%|▉         | 1382/15223 [22:27<3:17:28,  1.17it/s, loss=5.0094]
Training:   9%|▉         | 1383/15223 [22:27<3:30:33,  1.10it/s, loss=5.0094]
Training:   9%|▉         | 1383/15223 [22:28<3:30:33,  1.10it/s, loss=5.0002]
Training:   9%|▉         | 1384/15223 [22:28<3:15:10,  1.18it/s, loss=5.0002]
Training:   9%|▉         | 1384/15223 [22:29<3:15:10,  1.18it/s, loss=5.0698]
Training:   9%|▉         | 1385/15223 [22:29<3:40:04,  1.05it/s, loss=5.0698]
Training:   9%|▉         | 1385/15223 [22:30<3:40:04,  1.05it/s, loss=4.7564]
Training:   9%|▉         | 1386/15223 [22:30<3:38:53,  1.05it/s, loss=4.7564]
Training:   9%|▉         | 1386/15223 [22:31<3:38:53,  1.05it/s, loss=4.9064]
Training:   9%|▉         | 1387/15223 [22:31<3:16:25,  1.17it/s, loss=4.9064]
Training:   9%|▉         | 1387/15223 [22:32<3:16:25,  1.17it/s, loss=4.6962]
Training:   9%|▉         | 1388/15223 [22:32<4:05:07,  1.06s/it, loss=4.6962]
Training:   9%|▉         | 1388/15223 [22:33<4:05:07,  1.06s/it, loss=4.2366]
Training:   9%|▉         | 1389/15223 [22:33<3:59:03,  1.04s/it, loss=4.2366]
Training:   9%|▉         | 1389/15223 [22:35<3:59:03,  1.04s/it, loss=5.1464]
Training:   9%|▉         | 1390/15223 [22:35<4:20:44,  1.13s/it, loss=5.1464]
Training:   9%|▉         | 1390/15223 [22:36<4:20:44,  1.13s/it, loss=5.4538]
Training:   9%|▉         | 1391/15223 [22:36<4:34:50,  1.19s/it, loss=5.4538]
Training:   9%|▉         | 1391/15223 [22:37<4:34:50,  1.19s/it, loss=5.4687]
Training:   9%|▉         | 1392/15223 [22:37<4:45:47,  1.24s/it, loss=5.4687]
Training:   9%|▉         | 1392/15223 [22:38<4:45:47,  1.24s/it, loss=4.8810]
Training:   9%|▉         | 1393/15223 [22:38<4:04:18,  1.06s/it, loss=4.8810]
Training:   9%|▉         | 1393/15223 [22:39<4:04:18,  1.06s/it, loss=4.3635]
Training:   9%|▉         | 1394/15223 [22:39<4:32:47,  1.18s/it, loss=4.3635]
Training:   9%|▉         | 1394/15223 [22:40<4:32:47,  1.18s/it, loss=4.6558]
Training:   9%|▉         | 1395/15223 [22:40<4:29:57,  1.17s/it, loss=4.6558]
Training:   9%|▉         | 1395/15223 [22:42<4:29:57,  1.17s/it, loss=4.6359]
Training:   9%|▉         | 1396/15223 [22:42<4:26:33,  1.16s/it, loss=4.6359]
Training:   9%|▉         | 1396/15223 [22:43<4:26:33,  1.16s/it, loss=4.8652]
Training:   9%|▉         | 1397/15223 [22:43<4:17:19,  1.12s/it, loss=4.8652]
Training:   9%|▉         | 1397/15223 [22:43<4:17:19,  1.12s/it, loss=5.0796]
Training:   9%|▉         | 1398/15223 [22:43<3:52:54,  1.01s/it, loss=5.0796]
Training:   9%|▉         | 1398/15223 [22:44<3:52:54,  1.01s/it, loss=5.1828]
Training:   9%|▉         | 1399/15223 [22:44<3:53:41,  1.01s/it, loss=5.1828]
Training:   9%|▉         | 1399/15223 [22:45<3:53:41,  1.01s/it, loss=4.4866]
Training:   9%|▉         | 1400/15223 [22:45<3:44:37,  1.03it/s, loss=4.4866]
Training:   9%|▉         | 1400/15223 [22:46<3:44:37,  1.03it/s, loss=4.6228]
Training:   9%|▉         | 1401/15223 [22:46<3:22:30,  1.14it/s, loss=4.6228]
Training:   9%|▉         | 1401/15223 [22:47<3:22:30,  1.14it/s, loss=4.5313]
Training:   9%|▉         | 1402/15223 [22:47<3:44:34,  1.03it/s, loss=4.5313]
Training:   9%|▉         | 1402/15223 [22:48<3:44:34,  1.03it/s, loss=4.3497]
Training:   9%|▉         | 1403/15223 [22:48<3:56:25,  1.03s/it, loss=4.3497]
Training:   9%|▉         | 1403/15223 [22:49<3:56:25,  1.03s/it, loss=5.2560]
Training:   9%|▉         | 1404/15223 [22:49<3:35:38,  1.07it/s, loss=5.2560]
Training:   9%|▉         | 1404/15223 [22:50<3:35:38,  1.07it/s, loss=4.6248]
Training:   9%|▉         | 1405/15223 [22:50<3:22:12,  1.14it/s, loss=4.6248]
Training:   9%|▉         | 1405/15223 [22:51<3:22:12,  1.14it/s, loss=5.3236]
Training:   9%|▉         | 1406/15223 [22:51<3:31:22,  1.09it/s, loss=5.3236]
Training:   9%|▉         | 1406/15223 [22:52<3:31:22,  1.09it/s, loss=4.5197]
Training:   9%|▉         | 1407/15223 [22:52<3:22:27,  1.14it/s, loss=4.5197]
Training:   9%|▉         | 1407/15223 [22:53<3:22:27,  1.14it/s, loss=4.0703]
Training:   9%|▉         | 1408/15223 [22:53<3:30:18,  1.09it/s, loss=4.0703]
Training:   9%|▉         | 1408/15223 [22:54<3:30:18,  1.09it/s, loss=4.5325]
Training:   9%|▉         | 1409/15223 [22:54<3:57:10,  1.03s/it, loss=4.5325]
Training:   9%|▉         | 1409/15223 [22:55<3:57:10,  1.03s/it, loss=4.3821]
Training:   9%|▉         | 1410/15223 [22:55<3:45:03,  1.02it/s, loss=4.3821]
Training:   9%|▉         | 1410/15223 [22:56<3:45:03,  1.02it/s, loss=4.5343]
Training:   9%|▉         | 1411/15223 [22:56<3:39:24,  1.05it/s, loss=4.5343]
Training:   9%|▉         | 1411/15223 [22:57<3:39:24,  1.05it/s, loss=4.9728]
Training:   9%|▉         | 1412/15223 [22:57<3:41:30,  1.04it/s, loss=4.9728]
Training:   9%|▉         | 1412/15223 [22:57<3:41:30,  1.04it/s, loss=4.5699]
Training:   9%|▉         | 1413/15223 [22:57<3:35:41,  1.07it/s, loss=4.5699]
Training:   9%|▉         | 1413/15223 [22:59<3:35:41,  1.07it/s, loss=4.8823]
Training:   9%|▉         | 1414/15223 [22:59<3:50:16,  1.00s/it, loss=4.8823]
Training:   9%|▉         | 1414/15223 [22:59<3:50:16,  1.00s/it, loss=4.4982]
Training:   9%|▉         | 1415/15223 [22:59<3:33:56,  1.08it/s, loss=4.4982]
Training:   9%|▉         | 1415/15223 [23:00<3:33:56,  1.08it/s, loss=4.9481]
Training:   9%|▉         | 1416/15223 [23:00<3:37:31,  1.06it/s, loss=4.9481]
Training:   9%|▉         | 1416/15223 [23:01<3:37:31,  1.06it/s, loss=4.9780]
Training:   9%|▉         | 1417/15223 [23:01<3:33:17,  1.08it/s, loss=4.9780]
Training:   9%|▉         | 1417/15223 [23:02<3:33:17,  1.08it/s, loss=5.3887]
Training:   9%|▉         | 1418/15223 [23:02<3:37:37,  1.06it/s, loss=5.3887]
Training:   9%|▉         | 1418/15223 [23:03<3:37:37,  1.06it/s, loss=4.5423]
Training:   9%|▉         | 1419/15223 [23:03<3:42:17,  1.03it/s, loss=4.5423]
Training:   9%|▉         | 1419/15223 [23:04<3:42:17,  1.03it/s, loss=4.4050]
Training:   9%|▉         | 1420/15223 [23:04<3:31:29,  1.09it/s, loss=4.4050]
Training:   9%|▉         | 1420/15223 [23:07<3:31:29,  1.09it/s, loss=4.8910]
Training:   9%|▉         | 1421/15223 [23:07<5:25:33,  1.42s/it, loss=4.8910]
Training:   9%|▉         | 1421/15223 [23:08<5:25:33,  1.42s/it, loss=4.8034]
Training:   9%|▉         | 1422/15223 [23:08<5:15:13,  1.37s/it, loss=4.8034]
Training:   9%|▉         | 1422/15223 [23:09<5:15:13,  1.37s/it, loss=5.0112]
Training:   9%|▉         | 1423/15223 [23:09<4:50:40,  1.26s/it, loss=5.0112]
Training:   9%|▉         | 1423/15223 [23:10<4:50:40,  1.26s/it, loss=4.2992]
Training:   9%|▉         | 1424/15223 [23:10<4:47:58,  1.25s/it, loss=4.2992]
Training:   9%|▉         | 1424/15223 [23:11<4:47:58,  1.25s/it, loss=4.8386]
Training:   9%|▉         | 1425/15223 [23:11<4:27:41,  1.16s/it, loss=4.8386]
Training:   9%|▉         | 1425/15223 [23:12<4:27:41,  1.16s/it, loss=5.2111]
Training:   9%|▉         | 1426/15223 [23:12<4:42:59,  1.23s/it, loss=5.2111]
Training:   9%|▉         | 1426/15223 [23:14<4:42:59,  1.23s/it, loss=5.1385]
Training:   9%|▉         | 1427/15223 [23:14<4:35:30,  1.20s/it, loss=5.1385]
Training:   9%|▉         | 1427/15223 [23:14<4:35:30,  1.20s/it, loss=4.9196]
Training:   9%|▉         | 1428/15223 [23:14<4:08:56,  1.08s/it, loss=4.9196]
Training:   9%|▉         | 1428/15223 [23:15<4:08:56,  1.08s/it, loss=5.2118]
Training:   9%|▉         | 1429/15223 [23:15<3:50:49,  1.00s/it, loss=5.2118]
Training:   9%|▉         | 1429/15223 [23:16<3:50:49,  1.00s/it, loss=4.9435]
Training:   9%|▉         | 1430/15223 [23:16<3:36:02,  1.06it/s, loss=4.9435]
Training:   9%|▉         | 1430/15223 [23:17<3:36:02,  1.06it/s, loss=4.5831]
Training:   9%|▉         | 1431/15223 [23:17<3:45:17,  1.02it/s, loss=4.5831]
Training:   9%|▉         | 1431/15223 [23:18<3:45:17,  1.02it/s, loss=4.7380]
Training:   9%|▉         | 1432/15223 [23:18<4:01:11,  1.05s/it, loss=4.7380]
Training:   9%|▉         | 1432/15223 [23:19<4:01:11,  1.05s/it, loss=4.3518]
Training:   9%|▉         | 1433/15223 [23:19<3:38:20,  1.05it/s, loss=4.3518]
Training:   9%|▉         | 1433/15223 [23:20<3:38:20,  1.05it/s, loss=4.6411]
Training:   9%|▉         | 1434/15223 [23:20<3:48:06,  1.01it/s, loss=4.6411]
Training:   9%|▉         | 1434/15223 [23:21<3:48:06,  1.01it/s, loss=5.0406]
Training:   9%|▉         | 1435/15223 [23:21<3:34:35,  1.07it/s, loss=5.0406]
Training:   9%|▉         | 1435/15223 [23:22<3:34:35,  1.07it/s, loss=4.9104]
Training:   9%|▉         | 1436/15223 [23:22<3:26:38,  1.11it/s, loss=4.9104]
Training:   9%|▉         | 1436/15223 [23:23<3:26:38,  1.11it/s, loss=4.7317]
Training:   9%|▉         | 1437/15223 [23:23<3:26:54,  1.11it/s, loss=4.7317]
Training:   9%|▉         | 1437/15223 [23:23<3:26:54,  1.11it/s, loss=4.9711]
Training:   9%|▉         | 1438/15223 [23:23<3:23:30,  1.13it/s, loss=4.9711]
Training:   9%|▉         | 1438/15223 [23:24<3:23:30,  1.13it/s, loss=5.1276]
Training:   9%|▉         | 1439/15223 [23:24<3:19:06,  1.15it/s, loss=5.1276]
Training:   9%|▉         | 1439/15223 [23:25<3:19:06,  1.15it/s, loss=4.7526]
Training:   9%|▉         | 1440/15223 [23:25<3:10:54,  1.20it/s, loss=4.7526]
Training:   9%|▉         | 1440/15223 [23:26<3:10:54,  1.20it/s, loss=4.5954]
Training:   9%|▉         | 1441/15223 [23:26<3:10:30,  1.21it/s, loss=4.5954]
Training:   9%|▉         | 1441/15223 [23:27<3:10:30,  1.21it/s, loss=4.7615]
Training:   9%|▉         | 1442/15223 [23:27<3:36:00,  1.06it/s, loss=4.7615]
Training:   9%|▉         | 1442/15223 [23:28<3:36:00,  1.06it/s, loss=5.0943]
Training:   9%|▉         | 1443/15223 [23:28<3:34:10,  1.07it/s, loss=5.0943]
Training:   9%|▉         | 1443/15223 [23:29<3:34:10,  1.07it/s, loss=4.9048]
Training:   9%|▉         | 1444/15223 [23:29<3:22:42,  1.13it/s, loss=4.9048]
Training:   9%|▉         | 1444/15223 [23:30<3:22:42,  1.13it/s, loss=4.3358]
Training:   9%|▉         | 1445/15223 [23:30<3:24:36,  1.12it/s, loss=4.3358]
Training:   9%|▉         | 1445/15223 [23:31<3:24:36,  1.12it/s, loss=5.2569]
Training:   9%|▉         | 1446/15223 [23:31<3:36:53,  1.06it/s, loss=5.2569]
Training:   9%|▉         | 1446/15223 [23:32<3:36:53,  1.06it/s, loss=4.8629]
Training:  10%|▉         | 1447/15223 [23:32<3:30:32,  1.09it/s, loss=4.8629]
Training:  10%|▉         | 1447/15223 [23:33<3:30:32,  1.09it/s, loss=4.7318]
Training:  10%|▉         | 1448/15223 [23:33<3:34:35,  1.07it/s, loss=4.7318]
Training:  10%|▉         | 1448/15223 [23:34<3:34:35,  1.07it/s, loss=4.8509]
Training:  10%|▉         | 1449/15223 [23:34<3:33:53,  1.07it/s, loss=4.8509]
Training:  10%|▉         | 1449/15223 [23:35<3:33:53,  1.07it/s, loss=4.8906]
Training:  10%|▉         | 1450/15223 [23:35<3:43:00,  1.03it/s, loss=4.8906]
Training:  10%|▉         | 1450/15223 [23:35<3:43:00,  1.03it/s, loss=5.3555]
Training:  10%|▉         | 1451/15223 [23:35<3:24:01,  1.13it/s, loss=5.3555]
Training:  10%|▉         | 1451/15223 [23:37<3:24:01,  1.13it/s, loss=4.9327]
Training:  10%|▉         | 1452/15223 [23:37<4:21:54,  1.14s/it, loss=4.9327]
Training:  10%|▉         | 1452/15223 [23:38<4:21:54,  1.14s/it, loss=5.0693]
Training:  10%|▉         | 1453/15223 [23:38<4:03:17,  1.06s/it, loss=5.0693]
Training:  10%|▉         | 1453/15223 [23:39<4:03:17,  1.06s/it, loss=4.8492]
Training:  10%|▉         | 1454/15223 [23:39<3:41:59,  1.03it/s, loss=4.8492]
Training:  10%|▉         | 1454/15223 [23:40<3:41:59,  1.03it/s, loss=5.2127]
Training:  10%|▉         | 1455/15223 [23:40<3:36:37,  1.06it/s, loss=5.2127]
Training:  10%|▉         | 1455/15223 [23:40<3:36:37,  1.06it/s, loss=4.6771]
Training:  10%|▉         | 1456/15223 [23:40<3:33:47,  1.07it/s, loss=4.6771]
Training:  10%|▉         | 1456/15223 [23:41<3:33:47,  1.07it/s, loss=5.0632]
Training:  10%|▉         | 1457/15223 [23:41<3:09:18,  1.21it/s, loss=5.0632]
Training:  10%|▉         | 1457/15223 [23:42<3:09:18,  1.21it/s, loss=5.3144]
Training:  10%|▉         | 1458/15223 [23:42<3:26:14,  1.11it/s, loss=5.3144]
Training:  10%|▉         | 1458/15223 [23:43<3:26:14,  1.11it/s, loss=5.1173]
Training:  10%|▉         | 1459/15223 [23:43<3:07:54,  1.22it/s, loss=5.1173]
Training:  10%|▉         | 1459/15223 [23:44<3:07:54,  1.22it/s, loss=4.7723]
Training:  10%|▉         | 1460/15223 [23:44<3:32:35,  1.08it/s, loss=4.7723]
Training:  10%|▉         | 1460/15223 [23:46<3:32:35,  1.08it/s, loss=4.7927]
Training:  10%|▉         | 1461/15223 [23:46<5:01:07,  1.31s/it, loss=4.7927]
Training:  10%|▉         | 1461/15223 [23:47<5:01:07,  1.31s/it, loss=4.6396]
Training:  10%|▉         | 1462/15223 [23:47<4:21:29,  1.14s/it, loss=4.6396]
Training:  10%|▉         | 1462/15223 [23:48<4:21:29,  1.14s/it, loss=5.0829]
Training:  10%|▉         | 1463/15223 [23:48<3:57:54,  1.04s/it, loss=5.0829]
Training:  10%|▉         | 1463/15223 [23:48<3:57:54,  1.04s/it, loss=4.0406]
Training:  10%|▉         | 1464/15223 [23:48<3:45:08,  1.02it/s, loss=4.0406]
Training:  10%|▉         | 1464/15223 [23:49<3:45:08,  1.02it/s, loss=5.1358]
Training:  10%|▉         | 1465/15223 [23:49<3:34:30,  1.07it/s, loss=5.1358]
Training:  10%|▉         | 1465/15223 [23:50<3:34:30,  1.07it/s, loss=4.6510]
Training:  10%|▉         | 1466/15223 [23:50<3:33:01,  1.08it/s, loss=4.6510]
Training:  10%|▉         | 1466/15223 [23:51<3:33:01,  1.08it/s, loss=4.9885]
Training:  10%|▉         | 1467/15223 [23:51<3:26:56,  1.11it/s, loss=4.9885]
Training:  10%|▉         | 1467/15223 [23:52<3:26:56,  1.11it/s, loss=3.9961]
Training:  10%|▉         | 1468/15223 [23:52<3:26:35,  1.11it/s, loss=3.9961]
Training:  10%|▉         | 1468/15223 [23:53<3:26:35,  1.11it/s, loss=4.5008]
Training:  10%|▉         | 1469/15223 [23:53<3:26:10,  1.11it/s, loss=4.5008]
Training:  10%|▉         | 1469/15223 [23:54<3:26:10,  1.11it/s, loss=4.7672]
Training:  10%|▉         | 1470/15223 [23:54<3:16:48,  1.16it/s, loss=4.7672]
Training:  10%|▉         | 1470/15223 [23:55<3:16:48,  1.16it/s, loss=5.0579]
Training:  10%|▉         | 1471/15223 [23:55<3:20:57,  1.14it/s, loss=5.0579]
Training:  10%|▉         | 1471/15223 [23:55<3:20:57,  1.14it/s, loss=4.7638]
Training:  10%|▉         | 1472/15223 [23:55<3:04:12,  1.24it/s, loss=4.7638]
Training:  10%|▉         | 1472/15223 [23:56<3:04:12,  1.24it/s, loss=5.1193]
Training:  10%|▉         | 1473/15223 [23:56<3:08:40,  1.21it/s, loss=5.1193]
Training:  10%|▉         | 1473/15223 [23:57<3:08:40,  1.21it/s, loss=4.4211]
Training:  10%|▉         | 1474/15223 [23:57<3:12:13,  1.19it/s, loss=4.4211]
Training:  10%|▉         | 1474/15223 [23:58<3:12:13,  1.19it/s, loss=4.4599]
Training:  10%|▉         | 1475/15223 [23:58<3:25:57,  1.11it/s, loss=4.4599]
Training:  10%|▉         | 1475/15223 [23:59<3:25:57,  1.11it/s, loss=4.9687]
Training:  10%|▉         | 1476/15223 [23:59<3:24:50,  1.12it/s, loss=4.9687]
Training:  10%|▉         | 1476/15223 [24:00<3:24:50,  1.12it/s, loss=4.6071]
Training:  10%|▉         | 1477/15223 [24:00<3:28:54,  1.10it/s, loss=4.6071]
Training:  10%|▉         | 1477/15223 [24:01<3:28:54,  1.10it/s, loss=5.1285]
Training:  10%|▉         | 1478/15223 [24:01<3:26:02,  1.11it/s, loss=5.1285]
Training:  10%|▉         | 1478/15223 [24:02<3:26:02,  1.11it/s, loss=5.2887]
Training:  10%|▉         | 1479/15223 [24:02<3:42:31,  1.03it/s, loss=5.2887]
Training:  10%|▉         | 1479/15223 [24:03<3:42:31,  1.03it/s, loss=4.9178]
Training:  10%|▉         | 1480/15223 [24:03<3:28:06,  1.10it/s, loss=4.9178]
Training:  10%|▉         | 1480/15223 [24:04<3:28:06,  1.10it/s, loss=4.9376]
Training:  10%|▉         | 1481/15223 [24:04<3:31:38,  1.08it/s, loss=4.9376]
Training:  10%|▉         | 1481/15223 [24:04<3:31:38,  1.08it/s, loss=4.8835]
Training:  10%|▉         | 1482/15223 [24:04<3:15:49,  1.17it/s, loss=4.8835]
Training:  10%|▉         | 1482/15223 [24:05<3:15:49,  1.17it/s, loss=5.1174]
Training:  10%|▉         | 1483/15223 [24:05<3:23:20,  1.13it/s, loss=5.1174]
Training:  10%|▉         | 1483/15223 [24:06<3:23:20,  1.13it/s, loss=5.1177]
Training:  10%|▉         | 1484/15223 [24:06<3:20:44,  1.14it/s, loss=5.1177]
Training:  10%|▉         | 1484/15223 [24:07<3:20:44,  1.14it/s, loss=4.7186]
Training:  10%|▉         | 1485/15223 [24:07<3:16:14,  1.17it/s, loss=4.7186]
Training:  10%|▉         | 1485/15223 [24:08<3:16:14,  1.17it/s, loss=5.0880]
Training:  10%|▉         | 1486/15223 [24:08<3:17:46,  1.16it/s, loss=5.0880]
Training:  10%|▉         | 1486/15223 [24:09<3:17:46,  1.16it/s, loss=4.6912]
Training:  10%|▉         | 1487/15223 [24:09<3:18:00,  1.16it/s, loss=4.6912]
Training:  10%|▉         | 1487/15223 [24:10<3:18:00,  1.16it/s, loss=4.6035]
Training:  10%|▉         | 1488/15223 [24:10<3:50:28,  1.01s/it, loss=4.6035]
Training:  10%|▉         | 1488/15223 [24:11<3:50:28,  1.01s/it, loss=4.9511]
Training:  10%|▉         | 1489/15223 [24:11<3:54:21,  1.02s/it, loss=4.9511]
Training:  10%|▉         | 1489/15223 [24:12<3:54:21,  1.02s/it, loss=4.8199]
Training:  10%|▉         | 1490/15223 [24:12<3:47:03,  1.01it/s, loss=4.8199]
Training:  10%|▉         | 1490/15223 [24:13<3:47:03,  1.01it/s, loss=5.1169]
Training:  10%|▉         | 1491/15223 [24:13<3:23:32,  1.12it/s, loss=5.1169]
Training:  10%|▉         | 1491/15223 [24:13<3:23:32,  1.12it/s, loss=4.5087]
Training:  10%|▉         | 1492/15223 [24:13<3:26:23,  1.11it/s, loss=4.5087]
Training:  10%|▉         | 1492/15223 [24:14<3:26:23,  1.11it/s, loss=4.7221]
Training:  10%|▉         | 1493/15223 [24:14<3:30:45,  1.09it/s, loss=4.7221]
Training:  10%|▉         | 1493/15223 [24:15<3:30:45,  1.09it/s, loss=4.9539]
Training:  10%|▉         | 1494/15223 [24:15<3:15:58,  1.17it/s, loss=4.9539]
Training:  10%|▉         | 1494/15223 [24:16<3:15:58,  1.17it/s, loss=4.7553]
Training:  10%|▉         | 1495/15223 [24:16<3:41:24,  1.03it/s, loss=4.7553]
Training:  10%|▉         | 1495/15223 [24:17<3:41:24,  1.03it/s, loss=4.8649]
Training:  10%|▉         | 1496/15223 [24:17<3:36:37,  1.06it/s, loss=4.8649]
Training:  10%|▉         | 1496/15223 [24:18<3:36:37,  1.06it/s, loss=5.0139]
Training:  10%|▉         | 1497/15223 [24:18<3:43:04,  1.03it/s, loss=5.0139]
Training:  10%|▉         | 1497/15223 [24:19<3:43:04,  1.03it/s, loss=4.8328]
Training:  10%|▉         | 1498/15223 [24:19<3:23:03,  1.13it/s, loss=4.8328]
Training:  10%|▉         | 1498/15223 [24:21<3:23:03,  1.13it/s, loss=4.6034]
Training:  10%|▉         | 1499/15223 [24:21<4:18:47,  1.13s/it, loss=4.6034]
Training:  10%|▉         | 1499/15223 [24:22<4:18:47,  1.13s/it, loss=4.5158]
Training:  10%|▉         | 1500/15223 [24:22<3:57:25,  1.04s/it, loss=4.5158]
Training:  10%|▉         | 1500/15223 [24:22<3:57:25,  1.04s/it, loss=4.3397]
Training:  10%|▉         | 1501/15223 [24:22<3:44:28,  1.02it/s, loss=4.3397]
Training:  10%|▉         | 1501/15223 [24:23<3:44:28,  1.02it/s, loss=5.2379]
Training:  10%|▉         | 1502/15223 [24:23<3:34:45,  1.06it/s, loss=5.2379]
Training:  10%|▉         | 1502/15223 [24:24<3:34:45,  1.06it/s, loss=4.8143]
Training:  10%|▉         | 1503/15223 [24:24<3:40:36,  1.04it/s, loss=4.8143]
Training:  10%|▉         | 1503/15223 [24:25<3:40:36,  1.04it/s, loss=4.9494]
Training:  10%|▉         | 1504/15223 [24:25<3:54:02,  1.02s/it, loss=4.9494]
Training:  10%|▉         | 1504/15223 [24:26<3:54:02,  1.02s/it, loss=5.0363]
Training:  10%|▉         | 1505/15223 [24:26<3:33:03,  1.07it/s, loss=5.0363]
Training:  10%|▉         | 1505/15223 [24:27<3:33:03,  1.07it/s, loss=4.8131]
Training:  10%|▉         | 1506/15223 [24:27<3:17:28,  1.16it/s, loss=4.8131]
Training:  10%|▉         | 1506/15223 [24:28<3:17:28,  1.16it/s, loss=4.8522]
Training:  10%|▉         | 1507/15223 [24:28<3:14:57,  1.17it/s, loss=4.8522]
Training:  10%|▉         | 1507/15223 [24:29<3:14:57,  1.17it/s, loss=4.8986]
Training:  10%|▉         | 1508/15223 [24:29<3:19:12,  1.15it/s, loss=4.8986]
Training:  10%|▉         | 1508/15223 [24:30<3:19:12,  1.15it/s, loss=4.9068]
Training:  10%|▉         | 1509/15223 [24:30<3:39:05,  1.04it/s, loss=4.9068]
Training:  10%|▉         | 1509/15223 [24:30<3:39:05,  1.04it/s, loss=5.1009]
Training:  10%|▉         | 1510/15223 [24:30<3:23:28,  1.12it/s, loss=5.1009]
Training:  10%|▉         | 1510/15223 [24:32<3:23:28,  1.12it/s, loss=4.8080]
Training:  10%|▉         | 1511/15223 [24:32<4:08:21,  1.09s/it, loss=4.8080]
Training:  10%|▉         | 1511/15223 [24:33<4:08:21,  1.09s/it, loss=4.7478]
Training:  10%|▉         | 1512/15223 [24:33<4:12:33,  1.11s/it, loss=4.7478]
Training:  10%|▉         | 1512/15223 [24:34<4:12:33,  1.11s/it, loss=4.9778]
Training:  10%|▉         | 1513/15223 [24:34<3:42:49,  1.03it/s, loss=4.9778]
Training:  10%|▉         | 1513/15223 [24:35<3:42:49,  1.03it/s, loss=5.1480]
Training:  10%|▉         | 1514/15223 [24:35<3:42:25,  1.03it/s, loss=5.1480]
Training:  10%|▉         | 1514/15223 [24:36<3:42:25,  1.03it/s, loss=4.8208]
Training:  10%|▉         | 1515/15223 [24:36<4:06:02,  1.08s/it, loss=4.8208]
Training:  10%|▉         | 1515/15223 [24:37<4:06:02,  1.08s/it, loss=4.6911]
Training:  10%|▉         | 1516/15223 [24:37<3:56:57,  1.04s/it, loss=4.6911]
Training:  10%|▉         | 1516/15223 [24:38<3:56:57,  1.04s/it, loss=4.8355]
Training:  10%|▉         | 1517/15223 [24:38<3:42:32,  1.03it/s, loss=4.8355]
Training:  10%|▉         | 1517/15223 [24:39<3:42:32,  1.03it/s, loss=4.6937]
Training:  10%|▉         | 1518/15223 [24:39<3:45:33,  1.01it/s, loss=4.6937]
Training:  10%|▉         | 1518/15223 [24:40<3:45:33,  1.01it/s, loss=5.2528]
Training:  10%|▉         | 1519/15223 [24:40<3:31:22,  1.08it/s, loss=5.2528]
Training:  10%|▉         | 1519/15223 [24:41<3:31:22,  1.08it/s, loss=5.0150]
Training:  10%|▉         | 1520/15223 [24:41<3:43:40,  1.02it/s, loss=5.0150]
Training:  10%|▉         | 1520/15223 [24:41<3:43:40,  1.02it/s, loss=4.6936]
Training:  10%|▉         | 1521/15223 [24:41<3:18:52,  1.15it/s, loss=4.6936]
Training:  10%|▉         | 1521/15223 [24:42<3:18:52,  1.15it/s, loss=4.6821]
Training:  10%|▉         | 1522/15223 [24:42<3:04:15,  1.24it/s, loss=4.6821]
Training:  10%|▉         | 1522/15223 [24:43<3:04:15,  1.24it/s, loss=4.9611]
Training:  10%|█         | 1523/15223 [24:43<3:01:42,  1.26it/s, loss=4.9611]
Training:  10%|█         | 1523/15223 [24:44<3:01:42,  1.26it/s, loss=5.0210]
Training:  10%|█         | 1524/15223 [24:44<3:53:30,  1.02s/it, loss=5.0210]
Training:  10%|█         | 1524/15223 [24:45<3:53:30,  1.02s/it, loss=4.5678]
Training:  10%|█         | 1525/15223 [24:45<3:37:43,  1.05it/s, loss=4.5678]
Training:  10%|█         | 1525/15223 [24:46<3:37:43,  1.05it/s, loss=5.1048]
Training:  10%|█         | 1526/15223 [24:46<3:24:21,  1.12it/s, loss=5.1048]
Training:  10%|█         | 1526/15223 [24:47<3:24:21,  1.12it/s, loss=4.5845]
Training:  10%|█         | 1527/15223 [24:47<3:06:35,  1.22it/s, loss=4.5845]
Training:  10%|█         | 1527/15223 [24:47<3:06:35,  1.22it/s, loss=5.1496]
Training:  10%|█         | 1528/15223 [24:47<2:59:46,  1.27it/s, loss=5.1496]
Training:  10%|█         | 1528/15223 [24:48<2:59:46,  1.27it/s, loss=4.8073]
Training:  10%|█         | 1529/15223 [24:48<3:24:29,  1.12it/s, loss=4.8073]
Training:  10%|█         | 1529/15223 [24:49<3:24:29,  1.12it/s, loss=5.0561]
Training:  10%|█         | 1530/15223 [24:49<3:32:24,  1.07it/s, loss=5.0561]
Training:  10%|█         | 1530/15223 [24:50<3:32:24,  1.07it/s, loss=4.4753]
Training:  10%|█         | 1531/15223 [24:50<3:20:24,  1.14it/s, loss=4.4753]
Training:  10%|█         | 1531/15223 [24:51<3:20:24,  1.14it/s, loss=4.9371]
Training:  10%|█         | 1532/15223 [24:51<3:15:06,  1.17it/s, loss=4.9371]
Training:  10%|█         | 1532/15223 [24:52<3:15:06,  1.17it/s, loss=4.5235]
Training:  10%|█         | 1533/15223 [24:52<3:18:15,  1.15it/s, loss=4.5235]
Training:  10%|█         | 1533/15223 [24:53<3:18:15,  1.15it/s, loss=4.4919]
Training:  10%|█         | 1534/15223 [24:53<3:33:43,  1.07it/s, loss=4.4919]
Training:  10%|█         | 1534/15223 [24:54<3:33:43,  1.07it/s, loss=5.1991]
Training:  10%|█         | 1535/15223 [24:54<3:47:58,  1.00it/s, loss=5.1991]
Training:  10%|█         | 1535/15223 [24:55<3:47:58,  1.00it/s, loss=4.5478]
Training:  10%|█         | 1536/15223 [24:55<3:37:19,  1.05it/s, loss=4.5478]
Training:  10%|█         | 1536/15223 [24:57<3:37:19,  1.05it/s, loss=4.7489]
Training:  10%|█         | 1537/15223 [24:57<4:32:45,  1.20s/it, loss=4.7489]
Training:  10%|█         | 1537/15223 [24:58<4:32:45,  1.20s/it, loss=4.8792]
Training:  10%|█         | 1538/15223 [24:58<4:02:02,  1.06s/it, loss=4.8792]
Training:  10%|█         | 1538/15223 [24:59<4:02:02,  1.06s/it, loss=5.1285]
Training:  10%|█         | 1539/15223 [24:59<3:58:41,  1.05s/it, loss=5.1285]
Training:  10%|█         | 1539/15223 [24:59<3:58:41,  1.05s/it, loss=4.9086]
Training:  10%|█         | 1540/15223 [24:59<3:44:38,  1.02it/s, loss=4.9086]
Training:  10%|█         | 1540/15223 [25:00<3:44:38,  1.02it/s, loss=4.4742]
Training:  10%|█         | 1541/15223 [25:00<3:24:55,  1.11it/s, loss=4.4742]
Training:  10%|█         | 1541/15223 [25:02<3:24:55,  1.11it/s, loss=4.9593]
Training:  10%|█         | 1542/15223 [25:02<4:28:55,  1.18s/it, loss=4.9593]
Training:  10%|█         | 1542/15223 [25:04<4:28:55,  1.18s/it, loss=4.4002]
Training:  10%|█         | 1543/15223 [25:04<5:24:06,  1.42s/it, loss=4.4002]
Training:  10%|█         | 1543/15223 [25:05<5:24:06,  1.42s/it, loss=4.6855]
Training:  10%|█         | 1544/15223 [25:05<4:44:53,  1.25s/it, loss=4.6855]
Training:  10%|█         | 1544/15223 [25:06<4:44:53,  1.25s/it, loss=4.3850]
Training:  10%|█         | 1545/15223 [25:06<4:14:07,  1.11s/it, loss=4.3850]
Training:  10%|█         | 1545/15223 [25:07<4:14:07,  1.11s/it, loss=4.7453]
Training:  10%|█         | 1546/15223 [25:07<4:08:18,  1.09s/it, loss=4.7453]
Training:  10%|█         | 1546/15223 [25:08<4:08:18,  1.09s/it, loss=5.0531]
Training:  10%|█         | 1547/15223 [25:08<4:38:40,  1.22s/it, loss=5.0531]
Training:  10%|█         | 1547/15223 [25:09<4:38:40,  1.22s/it, loss=4.8710]
Training:  10%|█         | 1548/15223 [25:09<4:12:01,  1.11s/it, loss=4.8710]
Training:  10%|█         | 1548/15223 [25:10<4:12:01,  1.11s/it, loss=4.9319]
Training:  10%|█         | 1549/15223 [25:10<4:05:49,  1.08s/it, loss=4.9319]
Training:  10%|█         | 1549/15223 [25:11<4:05:49,  1.08s/it, loss=4.5714]
Training:  10%|█         | 1550/15223 [25:11<4:01:03,  1.06s/it, loss=4.5714]
Training:  10%|█         | 1550/15223 [25:12<4:01:03,  1.06s/it, loss=5.0578]
Training:  10%|█         | 1551/15223 [25:12<3:53:52,  1.03s/it, loss=5.0578]
Training:  10%|█         | 1551/15223 [25:13<3:53:52,  1.03s/it, loss=4.7389]
Training:  10%|█         | 1552/15223 [25:13<3:41:37,  1.03it/s, loss=4.7389]
Training:  10%|█         | 1552/15223 [25:13<3:41:37,  1.03it/s, loss=5.1445]
Training:  10%|█         | 1553/15223 [25:13<3:26:18,  1.10it/s, loss=5.1445]
Training:  10%|█         | 1553/15223 [25:16<3:26:18,  1.10it/s, loss=4.5239]
Training:  10%|█         | 1554/15223 [25:16<4:49:37,  1.27s/it, loss=4.5239]
Training:  10%|█         | 1554/15223 [25:17<4:49:37,  1.27s/it, loss=4.9256]
Training:  10%|█         | 1555/15223 [25:17<4:27:27,  1.17s/it, loss=4.9256]
Training:  10%|█         | 1555/15223 [25:17<4:27:27,  1.17s/it, loss=4.8097]
Training:  10%|█         | 1556/15223 [25:17<3:54:36,  1.03s/it, loss=4.8097]
Training:  10%|█         | 1556/15223 [25:18<3:54:36,  1.03s/it, loss=4.6993]
Training:  10%|█         | 1557/15223 [25:18<3:39:47,  1.04it/s, loss=4.6993]
Training:  10%|█         | 1557/15223 [25:19<3:39:47,  1.04it/s, loss=4.9657]
Training:  10%|█         | 1558/15223 [25:19<3:22:23,  1.13it/s, loss=4.9657]
Training:  10%|█         | 1558/15223 [25:20<3:22:23,  1.13it/s, loss=5.0428]
Training:  10%|█         | 1559/15223 [25:20<3:25:44,  1.11it/s, loss=5.0428]
Training:  10%|█         | 1559/15223 [25:21<3:25:44,  1.11it/s, loss=4.6624]
Training:  10%|█         | 1560/15223 [25:21<3:29:25,  1.09it/s, loss=4.6624]
Training:  10%|█         | 1560/15223 [25:21<3:29:25,  1.09it/s, loss=4.4070]
Training:  10%|█         | 1561/15223 [25:21<3:15:53,  1.16it/s, loss=4.4070]
Training:  10%|█         | 1561/15223 [25:22<3:15:53,  1.16it/s, loss=4.2392]
Training:  10%|█         | 1562/15223 [25:22<3:01:02,  1.26it/s, loss=4.2392]
Training:  10%|█         | 1562/15223 [25:23<3:01:02,  1.26it/s, loss=5.0841]
Training:  10%|█         | 1563/15223 [25:23<3:06:44,  1.22it/s, loss=5.0841]
Training:  10%|█         | 1563/15223 [25:24<3:06:44,  1.22it/s, loss=4.4369]
Training:  10%|█         | 1564/15223 [25:24<3:07:27,  1.21it/s, loss=4.4369]
Training:  10%|█         | 1564/15223 [25:24<3:07:27,  1.21it/s, loss=4.7703]
Training:  10%|█         | 1565/15223 [25:24<2:57:43,  1.28it/s, loss=4.7703]
Training:  10%|█         | 1565/15223 [25:26<2:57:43,  1.28it/s, loss=4.5137]
Training:  10%|█         | 1566/15223 [25:26<3:30:17,  1.08it/s, loss=4.5137]
Training:  10%|█         | 1566/15223 [25:27<3:30:17,  1.08it/s, loss=4.6611]
Training:  10%|█         | 1567/15223 [25:27<3:29:07,  1.09it/s, loss=4.6611]
Training:  10%|█         | 1567/15223 [25:27<3:29:07,  1.09it/s, loss=4.7263]
Training:  10%|█         | 1568/15223 [25:27<3:19:41,  1.14it/s, loss=4.7263]
Training:  10%|█         | 1568/15223 [25:28<3:19:41,  1.14it/s, loss=5.0823]
Training:  10%|█         | 1569/15223 [25:28<3:23:51,  1.12it/s, loss=5.0823]
Training:  10%|█         | 1569/15223 [25:29<3:23:51,  1.12it/s, loss=5.2401]
Training:  10%|█         | 1570/15223 [25:29<3:13:12,  1.18it/s, loss=5.2401]
Training:  10%|█         | 1570/15223 [25:30<3:13:12,  1.18it/s, loss=4.7821]
Training:  10%|█         | 1571/15223 [25:30<3:31:40,  1.07it/s, loss=4.7821]
Training:  10%|█         | 1571/15223 [25:31<3:31:40,  1.07it/s, loss=5.0755]
Training:  10%|█         | 1572/15223 [25:31<3:30:18,  1.08it/s, loss=5.0755]
Training:  10%|█         | 1572/15223 [25:32<3:30:18,  1.08it/s, loss=4.9900]
Training:  10%|█         | 1573/15223 [25:32<3:46:26,  1.00it/s, loss=4.9900]
Training:  10%|█         | 1573/15223 [25:33<3:46:26,  1.00it/s, loss=4.5829]
Training:  10%|█         | 1574/15223 [25:33<3:39:10,  1.04it/s, loss=4.5829]
Training:  10%|█         | 1574/15223 [25:34<3:39:10,  1.04it/s, loss=5.6799]
Training:  10%|█         | 1575/15223 [25:34<3:41:19,  1.03it/s, loss=5.6799]
Training:  10%|█         | 1575/15223 [25:35<3:41:19,  1.03it/s, loss=5.0601]
Training:  10%|█         | 1576/15223 [25:35<3:31:06,  1.08it/s, loss=5.0601]
Training:  10%|█         | 1576/15223 [25:36<3:31:06,  1.08it/s, loss=4.8372]
Training:  10%|█         | 1577/15223 [25:36<3:34:01,  1.06it/s, loss=4.8372]
Training:  10%|█         | 1577/15223 [25:37<3:34:01,  1.06it/s, loss=4.1589]
Training:  10%|█         | 1578/15223 [25:37<3:19:10,  1.14it/s, loss=4.1589]
Training:  10%|█         | 1578/15223 [25:37<3:19:10,  1.14it/s, loss=4.5130]
Training:  10%|█         | 1579/15223 [25:37<3:11:58,  1.18it/s, loss=4.5130]
Training:  10%|█         | 1579/15223 [25:39<3:11:58,  1.18it/s, loss=4.7707]
Training:  10%|█         | 1580/15223 [25:39<3:27:54,  1.09it/s, loss=4.7707]
Training:  10%|█         | 1580/15223 [25:39<3:27:54,  1.09it/s, loss=4.9960]
Training:  10%|█         | 1581/15223 [25:39<3:27:55,  1.09it/s, loss=4.9960]
Training:  10%|█         | 1581/15223 [25:41<3:27:55,  1.09it/s, loss=4.9887]
Training:  10%|█         | 1582/15223 [25:41<4:16:13,  1.13s/it, loss=4.9887]
Training:  10%|█         | 1582/15223 [25:42<4:16:13,  1.13s/it, loss=5.4349]
Training:  10%|█         | 1583/15223 [25:42<3:51:55,  1.02s/it, loss=5.4349]
Training:  10%|█         | 1583/15223 [25:43<3:51:55,  1.02s/it, loss=4.8757]
Training:  10%|█         | 1584/15223 [25:43<3:52:44,  1.02s/it, loss=4.8757]
Training:  10%|█         | 1584/15223 [25:44<3:52:44,  1.02s/it, loss=4.5482]
Training:  10%|█         | 1585/15223 [25:44<3:40:03,  1.03it/s, loss=4.5482]
Training:  10%|█         | 1585/15223 [25:45<3:40:03,  1.03it/s, loss=5.0745]
Training:  10%|█         | 1586/15223 [25:45<3:54:44,  1.03s/it, loss=5.0745]
Training:  10%|█         | 1586/15223 [25:46<3:54:44,  1.03s/it, loss=5.0596]
Training:  10%|█         | 1587/15223 [25:46<4:23:38,  1.16s/it, loss=5.0596]
Training:  10%|█         | 1587/15223 [25:48<4:23:38,  1.16s/it, loss=4.4001]
Training:  10%|█         | 1588/15223 [25:48<4:32:32,  1.20s/it, loss=4.4001]
Training:  10%|█         | 1588/15223 [25:49<4:32:32,  1.20s/it, loss=4.9582]
Training:  10%|█         | 1589/15223 [25:49<4:26:37,  1.17s/it, loss=4.9582]
Training:  10%|█         | 1589/15223 [25:50<4:26:37,  1.17s/it, loss=5.4391]
Training:  10%|█         | 1590/15223 [25:50<4:09:42,  1.10s/it, loss=5.4391]
Training:  10%|█         | 1590/15223 [25:50<4:09:42,  1.10s/it, loss=5.0592]
Training:  10%|█         | 1591/15223 [25:50<3:40:25,  1.03it/s, loss=5.0592]
Training:  10%|█         | 1591/15223 [25:51<3:40:25,  1.03it/s, loss=4.7727]
Training:  10%|█         | 1592/15223 [25:51<3:21:50,  1.13it/s, loss=4.7727]
Training:  10%|█         | 1592/15223 [25:52<3:21:50,  1.13it/s, loss=5.1337]
Training:  10%|█         | 1593/15223 [25:52<3:46:20,  1.00it/s, loss=5.1337]
Training:  10%|█         | 1593/15223 [26:08<3:46:20,  1.00it/s, loss=4.4213]
Training:  10%|█         | 1594/15223 [26:08<20:51:21,  5.51s/it, loss=4.4213]
Training:  10%|█         | 1594/15223 [26:09<20:51:21,  5.51s/it, loss=5.3857]
Training:  10%|█         | 1595/15223 [26:09<15:27:12,  4.08s/it, loss=5.3857]
Training:  10%|█         | 1595/15223 [26:10<15:27:12,  4.08s/it, loss=4.6085]
Training:  10%|█         | 1596/15223 [26:10<11:53:32,  3.14s/it, loss=4.6085]
Training:  10%|█         | 1596/15223 [26:11<11:53:32,  3.14s/it, loss=4.8975]
Training:  10%|█         | 1597/15223 [26:11<9:15:39,  2.45s/it, loss=4.8975] 
Training:  10%|█         | 1597/15223 [26:12<9:15:39,  2.45s/it, loss=5.0826]
Training:  10%|█         | 1598/15223 [26:12<8:12:15,  2.17s/it, loss=5.0826]
Training:  10%|█         | 1598/15223 [26:13<8:12:15,  2.17s/it, loss=5.1491]
Training:  11%|█         | 1599/15223 [26:13<6:50:26,  1.81s/it, loss=5.1491]
Training:  11%|█         | 1599/15223 [26:14<6:50:26,  1.81s/it, loss=4.7839]
Training:  11%|█         | 1600/15223 [26:14<5:46:20,  1.53s/it, loss=4.7839]
Training:  11%|█         | 1600/15223 [26:15<5:46:20,  1.53s/it, loss=5.0681]
Training:  11%|█         | 1601/15223 [26:15<5:30:30,  1.46s/it, loss=5.0681]
Training:  11%|█         | 1601/15223 [26:16<5:30:30,  1.46s/it, loss=5.0865]
Training:  11%|█         | 1602/15223 [26:16<4:49:10,  1.27s/it, loss=5.0865]
Training:  11%|█         | 1602/15223 [26:17<4:49:10,  1.27s/it, loss=4.5372]
Training:  11%|█         | 1603/15223 [26:17<4:22:16,  1.16s/it, loss=4.5372]
Training:  11%|█         | 1603/15223 [26:18<4:22:16,  1.16s/it, loss=4.8053]
Training:  11%|█         | 1604/15223 [26:18<4:10:53,  1.11s/it, loss=4.8053]
Training:  11%|█         | 1604/15223 [26:19<4:10:53,  1.11s/it, loss=4.8548]
Training:  11%|█         | 1605/15223 [26:19<3:49:46,  1.01s/it, loss=4.8548]
Training:  11%|█         | 1605/15223 [26:20<3:49:46,  1.01s/it, loss=4.3407]
Training:  11%|█         | 1606/15223 [26:20<3:46:41,  1.00it/s, loss=4.3407]
Training:  11%|█         | 1606/15223 [26:21<3:46:41,  1.00it/s, loss=4.6425]
Training:  11%|█         | 1607/15223 [26:21<3:29:34,  1.08it/s, loss=4.6425]
Training:  11%|█         | 1607/15223 [26:22<3:29:34,  1.08it/s, loss=4.6132]
Training:  11%|█         | 1608/15223 [26:22<3:26:10,  1.10it/s, loss=4.6132]
Training:  11%|█         | 1608/15223 [26:23<3:26:10,  1.10it/s, loss=4.6510]
Training:  11%|█         | 1609/15223 [26:23<3:28:07,  1.09it/s, loss=4.6510]
Training:  11%|█         | 1609/15223 [26:23<3:28:07,  1.09it/s, loss=4.9544]
Training:  11%|█         | 1610/15223 [26:23<3:08:44,  1.20it/s, loss=4.9544]
Training:  11%|█         | 1610/15223 [26:24<3:08:44,  1.20it/s, loss=4.3828]
Training:  11%|█         | 1611/15223 [26:24<3:37:37,  1.04it/s, loss=4.3828]
Training:  11%|█         | 1611/15223 [26:26<3:37:37,  1.04it/s, loss=4.7393]
Training:  11%|█         | 1612/15223 [26:26<4:14:55,  1.12s/it, loss=4.7393]
Training:  11%|█         | 1612/15223 [26:27<4:14:55,  1.12s/it, loss=5.6737]
Training:  11%|█         | 1613/15223 [26:27<3:53:21,  1.03s/it, loss=5.6737]
Training:  11%|█         | 1613/15223 [26:28<3:53:21,  1.03s/it, loss=4.8776]
Training:  11%|█         | 1614/15223 [26:28<3:49:19,  1.01s/it, loss=4.8776]
Training:  11%|█         | 1614/15223 [26:28<3:49:19,  1.01s/it, loss=5.0346]
Training:  11%|█         | 1615/15223 [26:28<3:29:21,  1.08it/s, loss=5.0346]
Training:  11%|█         | 1615/15223 [26:30<3:29:21,  1.08it/s, loss=4.6269]
Training:  11%|█         | 1616/15223 [26:30<3:51:10,  1.02s/it, loss=4.6269]
Training:  11%|█         | 1616/15223 [26:30<3:51:10,  1.02s/it, loss=4.9655]
Training:  11%|█         | 1617/15223 [26:30<3:38:45,  1.04it/s, loss=4.9655]
Training:  11%|█         | 1617/15223 [26:31<3:38:45,  1.04it/s, loss=5.2586]
Training:  11%|█         | 1618/15223 [26:31<3:19:09,  1.14it/s, loss=5.2586]
Training:  11%|█         | 1618/15223 [26:32<3:19:09,  1.14it/s, loss=5.1049]
Training:  11%|█         | 1619/15223 [26:32<3:31:19,  1.07it/s, loss=5.1049]
Training:  11%|█         | 1619/15223 [26:33<3:31:19,  1.07it/s, loss=5.2870]
Training:  11%|█         | 1620/15223 [26:33<3:18:03,  1.14it/s, loss=5.2870]
Training:  11%|█         | 1620/15223 [26:34<3:18:03,  1.14it/s, loss=4.5301]
Training:  11%|█         | 1621/15223 [26:34<3:26:06,  1.10it/s, loss=4.5301]
Training:  11%|█         | 1621/15223 [26:35<3:26:06,  1.10it/s, loss=4.5033]
Training:  11%|█         | 1622/15223 [26:35<3:15:30,  1.16it/s, loss=4.5033]
Training:  11%|█         | 1622/15223 [26:36<3:15:30,  1.16it/s, loss=5.1139]
Training:  11%|█         | 1623/15223 [26:36<3:35:20,  1.05it/s, loss=5.1139]
Training:  11%|█         | 1623/15223 [26:37<3:35:20,  1.05it/s, loss=4.6897]
Training:  11%|█         | 1624/15223 [26:37<3:29:25,  1.08it/s, loss=4.6897]
Training:  11%|█         | 1624/15223 [26:38<3:29:25,  1.08it/s, loss=4.5685]
Training:  11%|█         | 1625/15223 [26:38<3:22:46,  1.12it/s, loss=4.5685]
Training:  11%|█         | 1625/15223 [26:39<3:22:46,  1.12it/s, loss=4.4343]
Training:  11%|█         | 1626/15223 [26:39<3:31:06,  1.07it/s, loss=4.4343]
Training:  11%|█         | 1626/15223 [26:40<3:31:06,  1.07it/s, loss=4.9520]
Training:  11%|█         | 1627/15223 [26:40<3:42:06,  1.02it/s, loss=4.9520]
Training:  11%|█         | 1627/15223 [26:41<3:42:06,  1.02it/s, loss=5.2266]
Training:  11%|█         | 1628/15223 [26:41<3:33:40,  1.06it/s, loss=5.2266]
Training:  11%|█         | 1628/15223 [26:41<3:33:40,  1.06it/s, loss=5.1920]
Training:  11%|█         | 1629/15223 [26:41<3:15:08,  1.16it/s, loss=5.1920]
Training:  11%|█         | 1629/15223 [26:42<3:15:08,  1.16it/s, loss=5.0618]
Training:  11%|█         | 1630/15223 [26:42<3:14:08,  1.17it/s, loss=5.0618]
Training:  11%|█         | 1630/15223 [26:43<3:14:08,  1.17it/s, loss=4.5881]
Training:  11%|█         | 1631/15223 [26:43<3:15:35,  1.16it/s, loss=4.5881]
Training:  11%|█         | 1631/15223 [26:44<3:15:35,  1.16it/s, loss=4.7482]
Training:  11%|█         | 1632/15223 [26:44<3:29:56,  1.08it/s, loss=4.7482]
Training:  11%|█         | 1632/15223 [26:45<3:29:56,  1.08it/s, loss=5.0830]
Training:  11%|█         | 1633/15223 [26:45<3:31:48,  1.07it/s, loss=5.0830]
Training:  11%|█         | 1633/15223 [26:46<3:31:48,  1.07it/s, loss=4.2966]
Training:  11%|█         | 1634/15223 [26:46<3:51:28,  1.02s/it, loss=4.2966]
Training:  11%|█         | 1634/15223 [26:47<3:51:28,  1.02s/it, loss=4.7449]
Training:  11%|█         | 1635/15223 [26:47<3:42:34,  1.02it/s, loss=4.7449]
Training:  11%|█         | 1635/15223 [26:48<3:42:34,  1.02it/s, loss=4.6087]
Training:  11%|█         | 1636/15223 [26:48<3:27:46,  1.09it/s, loss=4.6087]
Training:  11%|█         | 1636/15223 [26:49<3:27:46,  1.09it/s, loss=4.9629]
Training:  11%|█         | 1637/15223 [26:49<3:39:38,  1.03it/s, loss=4.9629]
Training:  11%|█         | 1637/15223 [26:50<3:39:38,  1.03it/s, loss=5.0147]
Training:  11%|█         | 1638/15223 [26:50<3:52:28,  1.03s/it, loss=5.0147]
Training:  11%|█         | 1638/15223 [26:51<3:52:28,  1.03s/it, loss=4.8560]
Training:  11%|█         | 1639/15223 [26:51<3:59:03,  1.06s/it, loss=4.8560]
Training:  11%|█         | 1639/15223 [26:52<3:59:03,  1.06s/it, loss=4.5395]
Training:  11%|█         | 1640/15223 [26:52<3:55:47,  1.04s/it, loss=4.5395]
Training:  11%|█         | 1640/15223 [26:53<3:55:47,  1.04s/it, loss=4.9264]
Training:  11%|█         | 1641/15223 [26:53<3:23:50,  1.11it/s, loss=4.9264]
Training:  11%|█         | 1641/15223 [26:54<3:23:50,  1.11it/s, loss=4.6825]
Training:  11%|█         | 1642/15223 [26:54<3:23:48,  1.11it/s, loss=4.6825]
Training:  11%|█         | 1642/15223 [26:54<3:23:48,  1.11it/s, loss=4.5695]
Training:  11%|█         | 1643/15223 [26:54<3:11:44,  1.18it/s, loss=4.5695]
Training:  11%|█         | 1643/15223 [26:55<3:11:44,  1.18it/s, loss=4.8738]
Training:  11%|█         | 1644/15223 [26:55<3:07:30,  1.21it/s, loss=4.8738]
Training:  11%|█         | 1644/15223 [26:56<3:07:30,  1.21it/s, loss=5.3928]
Training:  11%|█         | 1645/15223 [26:56<3:12:13,  1.18it/s, loss=5.3928]
Training:  11%|█         | 1645/15223 [26:57<3:12:13,  1.18it/s, loss=4.7868]
Training:  11%|█         | 1646/15223 [26:57<3:08:20,  1.20it/s, loss=4.7868]
Training:  11%|█         | 1646/15223 [26:58<3:08:20,  1.20it/s, loss=5.2105]
Training:  11%|█         | 1647/15223 [26:58<3:17:50,  1.14it/s, loss=5.2105]
Training:  11%|█         | 1647/15223 [26:59<3:17:50,  1.14it/s, loss=4.5011]
Training:  11%|█         | 1648/15223 [26:59<3:23:39,  1.11it/s, loss=4.5011]
Training:  11%|█         | 1648/15223 [27:00<3:23:39,  1.11it/s, loss=4.9855]
Training:  11%|█         | 1649/15223 [27:00<3:10:11,  1.19it/s, loss=4.9855]
Training:  11%|█         | 1649/15223 [27:00<3:10:11,  1.19it/s, loss=4.8688]
Training:  11%|█         | 1650/15223 [27:00<3:00:49,  1.25it/s, loss=4.8688]
Training:  11%|█         | 1650/15223 [27:01<3:00:49,  1.25it/s, loss=4.4890]
Training:  11%|█         | 1651/15223 [27:01<3:02:49,  1.24it/s, loss=4.4890]
Training:  11%|█         | 1651/15223 [27:02<3:02:49,  1.24it/s, loss=5.1323]
Training:  11%|█         | 1652/15223 [27:02<3:11:25,  1.18it/s, loss=5.1323]
Training:  11%|█         | 1652/15223 [27:03<3:11:25,  1.18it/s, loss=5.0896]
Training:  11%|█         | 1653/15223 [27:03<3:33:09,  1.06it/s, loss=5.0896]
Training:  11%|█         | 1653/15223 [27:04<3:33:09,  1.06it/s, loss=5.1146]
Training:  11%|█         | 1654/15223 [27:04<3:29:35,  1.08it/s, loss=5.1146]
Training:  11%|█         | 1654/15223 [27:05<3:29:35,  1.08it/s, loss=4.5949]
Training:  11%|█         | 1655/15223 [27:05<3:29:41,  1.08it/s, loss=4.5949]
Training:  11%|█         | 1655/15223 [27:06<3:29:41,  1.08it/s, loss=4.8864]
Training:  11%|█         | 1656/15223 [27:06<3:10:35,  1.19it/s, loss=4.8864]
Training:  11%|█         | 1656/15223 [27:07<3:10:35,  1.19it/s, loss=5.0258]
Training:  11%|█         | 1657/15223 [27:07<3:25:15,  1.10it/s, loss=5.0258]
Training:  11%|█         | 1657/15223 [27:08<3:25:15,  1.10it/s, loss=4.6848]
Training:  11%|█         | 1658/15223 [27:08<3:35:16,  1.05it/s, loss=4.6848]
Training:  11%|█         | 1658/15223 [27:09<3:35:16,  1.05it/s, loss=4.5611]
Training:  11%|█         | 1659/15223 [27:09<3:53:26,  1.03s/it, loss=4.5611]
Training:  11%|█         | 1659/15223 [27:10<3:53:26,  1.03s/it, loss=4.8683]
Training:  11%|█         | 1660/15223 [27:10<3:38:35,  1.03it/s, loss=4.8683]
Training:  11%|█         | 1660/15223 [27:11<3:38:35,  1.03it/s, loss=4.3890]
Training:  11%|█         | 1661/15223 [27:11<3:53:44,  1.03s/it, loss=4.3890]
Training:  11%|█         | 1661/15223 [27:12<3:53:44,  1.03s/it, loss=4.9832]
Training:  11%|█         | 1662/15223 [27:12<3:30:41,  1.07it/s, loss=4.9832]
Training:  11%|█         | 1662/15223 [27:13<3:30:41,  1.07it/s, loss=5.2576]
Training:  11%|█         | 1663/15223 [27:13<3:44:29,  1.01it/s, loss=5.2576]
Training:  11%|█         | 1663/15223 [27:14<3:44:29,  1.01it/s, loss=5.2744]
Training:  11%|█         | 1664/15223 [27:14<4:06:59,  1.09s/it, loss=5.2744]
Training:  11%|█         | 1664/15223 [27:15<4:06:59,  1.09s/it, loss=4.9873]
Training:  11%|█         | 1665/15223 [27:15<4:02:29,  1.07s/it, loss=4.9873]
Training:  11%|█         | 1665/15223 [27:17<4:02:29,  1.07s/it, loss=4.8457]
Training:  11%|█         | 1666/15223 [27:17<4:30:14,  1.20s/it, loss=4.8457]
Training:  11%|█         | 1666/15223 [27:19<4:30:14,  1.20s/it, loss=4.4268]
Training:  11%|█         | 1667/15223 [27:19<5:28:52,  1.46s/it, loss=4.4268]
Training:  11%|█         | 1667/15223 [27:20<5:28:52,  1.46s/it, loss=4.3579]
Training:  11%|█         | 1668/15223 [27:20<4:48:14,  1.28s/it, loss=4.3579]
Training:  11%|█         | 1668/15223 [27:20<4:48:14,  1.28s/it, loss=5.3082]
Training:  11%|█         | 1669/15223 [27:20<4:04:06,  1.08s/it, loss=5.3082]
Training:  11%|█         | 1669/15223 [27:21<4:04:06,  1.08s/it, loss=4.2460]
Training:  11%|█         | 1670/15223 [27:21<4:01:09,  1.07s/it, loss=4.2460]
Training:  11%|█         | 1670/15223 [27:22<4:01:09,  1.07s/it, loss=4.6629]
Training:  11%|█         | 1671/15223 [27:22<3:52:32,  1.03s/it, loss=4.6629]
Training:  11%|█         | 1671/15223 [27:23<3:52:32,  1.03s/it, loss=4.8747]
Training:  11%|█         | 1672/15223 [27:23<3:35:07,  1.05it/s, loss=4.8747]
Training:  11%|█         | 1672/15223 [27:24<3:35:07,  1.05it/s, loss=4.8700]
Training:  11%|█         | 1673/15223 [27:24<3:46:05,  1.00s/it, loss=4.8700]
Training:  11%|█         | 1673/15223 [27:25<3:46:05,  1.00s/it, loss=5.2815]
Training:  11%|█         | 1674/15223 [27:25<3:27:29,  1.09it/s, loss=5.2815]
Training:  11%|█         | 1674/15223 [27:26<3:27:29,  1.09it/s, loss=4.7452]
Training:  11%|█         | 1675/15223 [27:26<3:21:19,  1.12it/s, loss=4.7452]
Training:  11%|█         | 1675/15223 [27:27<3:21:19,  1.12it/s, loss=5.3732]
Training:  11%|█         | 1676/15223 [27:27<3:31:54,  1.07it/s, loss=5.3732]
Training:  11%|█         | 1676/15223 [27:27<3:31:54,  1.07it/s, loss=4.8151]
Training:  11%|█         | 1677/15223 [27:27<3:18:15,  1.14it/s, loss=4.8151]
Training:  11%|█         | 1677/15223 [27:28<3:18:15,  1.14it/s, loss=4.6366]
Training:  11%|█         | 1678/15223 [27:28<3:09:22,  1.19it/s, loss=4.6366]
Training:  11%|█         | 1678/15223 [27:29<3:09:22,  1.19it/s, loss=4.9329]
Training:  11%|█         | 1679/15223 [27:29<3:10:58,  1.18it/s, loss=4.9329]
Training:  11%|█         | 1679/15223 [27:30<3:10:58,  1.18it/s, loss=4.5360]
Training:  11%|█         | 1680/15223 [27:30<3:06:12,  1.21it/s, loss=4.5360]
Training:  11%|█         | 1680/15223 [27:31<3:06:12,  1.21it/s, loss=4.7494]
Training:  11%|█         | 1681/15223 [27:31<3:32:15,  1.06it/s, loss=4.7494]
Training:  11%|█         | 1681/15223 [27:32<3:32:15,  1.06it/s, loss=5.3737]
Training:  11%|█         | 1682/15223 [27:32<3:10:51,  1.18it/s, loss=5.3737]
Training:  11%|█         | 1682/15223 [27:32<3:10:51,  1.18it/s, loss=5.1772]
Training:  11%|█         | 1683/15223 [27:32<3:00:41,  1.25it/s, loss=5.1772]
Training:  11%|█         | 1683/15223 [27:33<3:00:41,  1.25it/s, loss=4.6766]
Training:  11%|█         | 1684/15223 [27:33<3:23:50,  1.11it/s, loss=4.6766]
Training:  11%|█         | 1684/15223 [27:34<3:23:50,  1.11it/s, loss=4.4484]
Training:  11%|█         | 1685/15223 [27:34<3:15:12,  1.16it/s, loss=4.4484]
Training:  11%|█         | 1685/15223 [27:35<3:15:12,  1.16it/s, loss=5.0848]
Training:  11%|█         | 1686/15223 [27:35<3:01:58,  1.24it/s, loss=5.0848]
Training:  11%|█         | 1686/15223 [27:36<3:01:58,  1.24it/s, loss=5.2978]
Training:  11%|█         | 1687/15223 [27:36<3:02:00,  1.24it/s, loss=5.2978]
Training:  11%|█         | 1687/15223 [27:37<3:02:00,  1.24it/s, loss=5.0544]
Training:  11%|█         | 1688/15223 [27:37<3:14:22,  1.16it/s, loss=5.0544]
Training:  11%|█         | 1688/15223 [27:38<3:14:22,  1.16it/s, loss=4.9557]
Training:  11%|█         | 1689/15223 [27:38<3:16:03,  1.15it/s, loss=4.9557]
Training:  11%|█         | 1689/15223 [27:38<3:16:03,  1.15it/s, loss=5.3671]
Training:  11%|█         | 1690/15223 [27:38<3:16:31,  1.15it/s, loss=5.3671]
Training:  11%|█         | 1690/15223 [27:40<3:16:31,  1.15it/s, loss=4.8740]
Training:  11%|█         | 1691/15223 [27:40<3:43:36,  1.01it/s, loss=4.8740]
Training:  11%|█         | 1691/15223 [27:40<3:43:36,  1.01it/s, loss=4.6438]
Training:  11%|█         | 1692/15223 [27:40<3:26:20,  1.09it/s, loss=4.6438]
Training:  11%|█         | 1692/15223 [27:42<3:26:20,  1.09it/s, loss=4.8055]
Training:  11%|█         | 1693/15223 [27:42<3:46:26,  1.00s/it, loss=4.8055]
Training:  11%|█         | 1693/15223 [27:43<3:46:26,  1.00s/it, loss=5.0227]
Training:  11%|█         | 1694/15223 [27:43<3:46:59,  1.01s/it, loss=5.0227]
Training:  11%|█         | 1694/15223 [27:44<3:46:59,  1.01s/it, loss=4.8339]
Training:  11%|█         | 1695/15223 [27:44<3:48:18,  1.01s/it, loss=4.8339]
Training:  11%|█         | 1695/15223 [27:45<3:48:18,  1.01s/it, loss=4.4285]
Training:  11%|█         | 1696/15223 [27:45<4:02:56,  1.08s/it, loss=4.4285]
Training:  11%|█         | 1696/15223 [27:46<4:02:56,  1.08s/it, loss=4.6614]
Training:  11%|█         | 1697/15223 [27:46<3:54:40,  1.04s/it, loss=4.6614]
Training:  11%|█         | 1697/15223 [27:47<3:54:40,  1.04s/it, loss=4.8682]
Training:  11%|█         | 1698/15223 [27:47<3:31:34,  1.07it/s, loss=4.8682]
Training:  11%|█         | 1698/15223 [27:48<3:31:34,  1.07it/s, loss=4.9287]
Training:  11%|█         | 1699/15223 [27:48<3:37:03,  1.04it/s, loss=4.9287]
Training:  11%|█         | 1699/15223 [27:48<3:37:03,  1.04it/s, loss=5.0493]
Training:  11%|█         | 1700/15223 [27:48<3:32:50,  1.06it/s, loss=5.0493]
Training:  11%|█         | 1700/15223 [27:49<3:32:50,  1.06it/s, loss=5.0471]
Training:  11%|█         | 1701/15223 [27:49<3:20:38,  1.12it/s, loss=5.0471]
Training:  11%|█         | 1701/15223 [27:52<3:20:38,  1.12it/s, loss=4.9982]
Training:  11%|█         | 1702/15223 [27:52<5:16:40,  1.41s/it, loss=4.9982]
Training:  11%|█         | 1702/15223 [27:53<5:16:40,  1.41s/it, loss=5.3444]
Training:  11%|█         | 1703/15223 [27:53<4:33:53,  1.22s/it, loss=5.3444]
Training:  11%|█         | 1703/15223 [27:53<4:33:53,  1.22s/it, loss=5.0673]
Training:  11%|█         | 1704/15223 [27:53<4:01:19,  1.07s/it, loss=5.0673]
Training:  11%|█         | 1704/15223 [27:54<4:01:19,  1.07s/it, loss=5.1150]
Training:  11%|█         | 1705/15223 [27:54<3:49:17,  1.02s/it, loss=5.1150]
Training:  11%|█         | 1705/15223 [27:55<3:49:17,  1.02s/it, loss=4.5834]
Training:  11%|█         | 1706/15223 [27:55<3:40:55,  1.02it/s, loss=4.5834]
Training:  11%|█         | 1706/15223 [27:56<3:40:55,  1.02it/s, loss=5.0565]
Training:  11%|█         | 1707/15223 [27:56<3:26:42,  1.09it/s, loss=5.0565]
Training:  11%|█         | 1707/15223 [27:57<3:26:42,  1.09it/s, loss=4.5460]
Training:  11%|█         | 1708/15223 [27:57<3:19:27,  1.13it/s, loss=4.5460]
Training:  11%|█         | 1708/15223 [27:59<3:19:27,  1.13it/s, loss=4.8150]
Training:  11%|█         | 1709/15223 [27:59<4:35:16,  1.22s/it, loss=4.8150]
Training:  11%|█         | 1709/15223 [28:00<4:35:16,  1.22s/it, loss=5.1859]
Training:  11%|█         | 1710/15223 [28:00<4:21:35,  1.16s/it, loss=5.1859]
Training:  11%|█         | 1710/15223 [28:01<4:21:35,  1.16s/it, loss=4.8149]
Training:  11%|█         | 1711/15223 [28:01<4:00:59,  1.07s/it, loss=4.8149]
Training:  11%|█         | 1711/15223 [28:01<4:00:59,  1.07s/it, loss=4.9263]
Training:  11%|█         | 1712/15223 [28:01<3:45:38,  1.00s/it, loss=4.9263]
Training:  11%|█         | 1712/15223 [28:02<3:45:38,  1.00s/it, loss=5.1513]
Training:  11%|█▏        | 1713/15223 [28:02<3:39:34,  1.03it/s, loss=5.1513]
Training:  11%|█▏        | 1713/15223 [28:03<3:39:34,  1.03it/s, loss=4.8584]
Training:  11%|█▏        | 1714/15223 [28:03<3:39:58,  1.02it/s, loss=4.8584]
Training:  11%|█▏        | 1714/15223 [28:04<3:39:58,  1.02it/s, loss=4.8815]
Training:  11%|█▏        | 1715/15223 [28:04<3:26:02,  1.09it/s, loss=4.8815]
Training:  11%|█▏        | 1715/15223 [28:05<3:26:02,  1.09it/s, loss=5.2312]
Training:  11%|█▏        | 1716/15223 [28:05<3:20:42,  1.12it/s, loss=5.2312]
Training:  11%|█▏        | 1716/15223 [28:06<3:20:42,  1.12it/s, loss=5.1809]
Training:  11%|█▏        | 1717/15223 [28:06<3:24:54,  1.10it/s, loss=5.1809]
Training:  11%|█▏        | 1717/15223 [28:07<3:24:54,  1.10it/s, loss=4.8301]
Training:  11%|█▏        | 1718/15223 [28:07<3:28:47,  1.08it/s, loss=4.8301]
Training:  11%|█▏        | 1718/15223 [28:08<3:28:47,  1.08it/s, loss=4.8231]
Training:  11%|█▏        | 1719/15223 [28:08<3:54:17,  1.04s/it, loss=4.8231]
Training:  11%|█▏        | 1719/15223 [28:09<3:54:17,  1.04s/it, loss=4.4918]
Training:  11%|█▏        | 1720/15223 [28:09<3:53:20,  1.04s/it, loss=4.4918]
Training:  11%|█▏        | 1720/15223 [28:10<3:53:20,  1.04s/it, loss=4.4570]
Training:  11%|█▏        | 1721/15223 [28:10<3:46:23,  1.01s/it, loss=4.4570]
Training:  11%|█▏        | 1721/15223 [28:12<3:46:23,  1.01s/it, loss=4.1114]
Training:  11%|█▏        | 1722/15223 [28:12<4:20:03,  1.16s/it, loss=4.1114]
Training:  11%|█▏        | 1722/15223 [28:12<4:20:03,  1.16s/it, loss=5.0105]
Training:  11%|█▏        | 1723/15223 [28:12<3:52:32,  1.03s/it, loss=5.0105]
Training:  11%|█▏        | 1723/15223 [28:13<3:52:32,  1.03s/it, loss=5.2254]
Training:  11%|█▏        | 1724/15223 [28:13<3:35:54,  1.04it/s, loss=5.2254]
Training:  11%|█▏        | 1724/15223 [28:14<3:35:54,  1.04it/s, loss=4.3265]
Training:  11%|█▏        | 1725/15223 [28:14<3:13:45,  1.16it/s, loss=4.3265]
Training:  11%|█▏        | 1725/15223 [28:15<3:13:45,  1.16it/s, loss=4.9275]
Training:  11%|█▏        | 1726/15223 [28:15<3:10:05,  1.18it/s, loss=4.9275]
Training:  11%|█▏        | 1726/15223 [28:16<3:10:05,  1.18it/s, loss=4.7412]
Training:  11%|█▏        | 1727/15223 [28:16<3:16:28,  1.14it/s, loss=4.7412]
Training:  11%|█▏        | 1727/15223 [28:16<3:16:28,  1.14it/s, loss=4.6264]
Training:  11%|█▏        | 1728/15223 [28:16<3:04:46,  1.22it/s, loss=4.6264]
Training:  11%|█▏        | 1728/15223 [28:17<3:04:46,  1.22it/s, loss=4.7989]
Training:  11%|█▏        | 1729/15223 [28:17<3:16:55,  1.14it/s, loss=4.7989]
Training:  11%|█▏        | 1729/15223 [28:18<3:16:55,  1.14it/s, loss=5.3483]
Training:  11%|█▏        | 1730/15223 [28:18<3:09:50,  1.18it/s, loss=5.3483]
Training:  11%|█▏        | 1730/15223 [28:19<3:09:50,  1.18it/s, loss=4.5213]
Training:  11%|█▏        | 1731/15223 [28:19<3:17:08,  1.14it/s, loss=4.5213]
Training:  11%|█▏        | 1731/15223 [28:20<3:17:08,  1.14it/s, loss=4.3750]
Training:  11%|█▏        | 1732/15223 [28:20<3:22:58,  1.11it/s, loss=4.3750]
Training:  11%|█▏        | 1732/15223 [28:21<3:22:58,  1.11it/s, loss=4.1470]
Training:  11%|█▏        | 1733/15223 [28:21<3:17:18,  1.14it/s, loss=4.1470]
Training:  11%|█▏        | 1733/15223 [28:22<3:17:18,  1.14it/s, loss=4.7604]
Training:  11%|█▏        | 1734/15223 [28:22<3:07:55,  1.20it/s, loss=4.7604]
Training:  11%|█▏        | 1734/15223 [28:22<3:07:55,  1.20it/s, loss=4.3494]
Training:  11%|█▏        | 1735/15223 [28:22<3:09:44,  1.18it/s, loss=4.3494]
Training:  11%|█▏        | 1735/15223 [28:23<3:09:44,  1.18it/s, loss=5.3923]
Training:  11%|█▏        | 1736/15223 [28:23<3:02:10,  1.23it/s, loss=5.3923]
Training:  11%|█▏        | 1736/15223 [28:24<3:02:10,  1.23it/s, loss=4.7217]
Training:  11%|█▏        | 1737/15223 [28:24<3:10:29,  1.18it/s, loss=4.7217]
Training:  11%|█▏        | 1737/15223 [28:25<3:10:29,  1.18it/s, loss=4.7926]
Training:  11%|█▏        | 1738/15223 [28:25<3:23:11,  1.11it/s, loss=4.7926]
Training:  11%|█▏        | 1738/15223 [28:26<3:23:11,  1.11it/s, loss=4.6998]
Training:  11%|█▏        | 1739/15223 [28:26<3:33:52,  1.05it/s, loss=4.6998]
Training:  11%|█▏        | 1739/15223 [28:27<3:33:52,  1.05it/s, loss=4.5376]
Training:  11%|█▏        | 1740/15223 [28:27<3:26:49,  1.09it/s, loss=4.5376]
Training:  11%|█▏        | 1740/15223 [28:28<3:26:49,  1.09it/s, loss=4.9695]
Training:  11%|█▏        | 1741/15223 [28:28<3:30:52,  1.07it/s, loss=4.9695]
Training:  11%|█▏        | 1741/15223 [28:29<3:30:52,  1.07it/s, loss=5.2980]
Training:  11%|█▏        | 1742/15223 [28:29<3:28:55,  1.08it/s, loss=5.2980]
Training:  11%|█▏        | 1742/15223 [28:30<3:28:55,  1.08it/s, loss=4.9141]
Training:  11%|█▏        | 1743/15223 [28:30<3:19:53,  1.12it/s, loss=4.9141]
Training:  11%|█▏        | 1743/15223 [28:31<3:19:53,  1.12it/s, loss=4.5602]
Training:  11%|█▏        | 1744/15223 [28:31<3:21:30,  1.11it/s, loss=4.5602]
Training:  11%|█▏        | 1744/15223 [28:31<3:21:30,  1.11it/s, loss=4.7167]
Training:  11%|█▏        | 1745/15223 [28:31<3:03:21,  1.23it/s, loss=4.7167]
Training:  11%|█▏        | 1745/15223 [28:32<3:03:21,  1.23it/s, loss=4.5145]
Training:  11%|█▏        | 1746/15223 [28:32<3:29:35,  1.07it/s, loss=4.5145]
Training:  11%|█▏        | 1746/15223 [28:34<3:29:35,  1.07it/s, loss=4.0801]
Training:  11%|█▏        | 1747/15223 [28:34<4:23:51,  1.17s/it, loss=4.0801]
Training:  11%|█▏        | 1747/15223 [28:35<4:23:51,  1.17s/it, loss=4.9019]
Training:  11%|█▏        | 1748/15223 [28:35<3:56:24,  1.05s/it, loss=4.9019]
Training:  11%|█▏        | 1748/15223 [28:36<3:56:24,  1.05s/it, loss=5.1997]
Training:  11%|█▏        | 1749/15223 [28:36<3:54:15,  1.04s/it, loss=5.1997]
Training:  11%|█▏        | 1749/15223 [28:37<3:54:15,  1.04s/it, loss=5.1192]
Training:  11%|█▏        | 1750/15223 [28:37<3:32:16,  1.06it/s, loss=5.1192]
Training:  11%|█▏        | 1750/15223 [28:38<3:32:16,  1.06it/s, loss=4.7422]
Training:  12%|█▏        | 1751/15223 [28:38<3:57:48,  1.06s/it, loss=4.7422]
Training:  12%|█▏        | 1751/15223 [28:40<3:57:48,  1.06s/it, loss=4.8690]
Training:  12%|█▏        | 1752/15223 [28:40<4:38:52,  1.24s/it, loss=4.8690]
Training:  12%|█▏        | 1752/15223 [28:41<4:38:52,  1.24s/it, loss=5.4633]
Training:  12%|█▏        | 1753/15223 [28:41<4:36:43,  1.23s/it, loss=5.4633]
Training:  12%|█▏        | 1753/15223 [28:42<4:36:43,  1.23s/it, loss=5.1351]
Training:  12%|█▏        | 1754/15223 [28:42<4:04:44,  1.09s/it, loss=5.1351]
Training:  12%|█▏        | 1754/15223 [28:43<4:04:44,  1.09s/it, loss=5.2262]
Training:  12%|█▏        | 1755/15223 [28:43<3:56:32,  1.05s/it, loss=5.2262]
Training:  12%|█▏        | 1755/15223 [28:43<3:56:32,  1.05s/it, loss=4.7623]
Training:  12%|█▏        | 1756/15223 [28:43<3:27:46,  1.08it/s, loss=4.7623]
Training:  12%|█▏        | 1756/15223 [28:44<3:27:46,  1.08it/s, loss=5.2456]
Training:  12%|█▏        | 1757/15223 [28:44<3:18:14,  1.13it/s, loss=5.2456]
Training:  12%|█▏        | 1757/15223 [28:45<3:18:14,  1.13it/s, loss=5.1723]
Training:  12%|█▏        | 1758/15223 [28:45<3:11:24,  1.17it/s, loss=5.1723]
Training:  12%|█▏        | 1758/15223 [28:46<3:11:24,  1.17it/s, loss=5.1145]
Training:  12%|█▏        | 1759/15223 [28:46<3:28:16,  1.08it/s, loss=5.1145]
Training:  12%|█▏        | 1759/15223 [28:47<3:28:16,  1.08it/s, loss=4.7926]
Training:  12%|█▏        | 1760/15223 [28:47<3:31:26,  1.06it/s, loss=4.7926]
Training:  12%|█▏        | 1760/15223 [28:48<3:31:26,  1.06it/s, loss=4.8218]
Training:  12%|█▏        | 1761/15223 [28:48<3:20:47,  1.12it/s, loss=4.8218]
Training:  12%|█▏        | 1761/15223 [28:49<3:20:47,  1.12it/s, loss=5.2457]
Training:  12%|█▏        | 1762/15223 [28:49<3:50:14,  1.03s/it, loss=5.2457]
Training:  12%|█▏        | 1762/15223 [28:50<3:50:14,  1.03s/it, loss=5.2234]
Training:  12%|█▏        | 1763/15223 [28:50<3:40:23,  1.02it/s, loss=5.2234]
Training:  12%|█▏        | 1763/15223 [28:51<3:40:23,  1.02it/s, loss=4.9191]
Training:  12%|█▏        | 1764/15223 [28:51<3:36:29,  1.04it/s, loss=4.9191]
Training:  12%|█▏        | 1764/15223 [28:52<3:36:29,  1.04it/s, loss=5.5427]
Training:  12%|█▏        | 1765/15223 [28:52<4:12:47,  1.13s/it, loss=5.5427]
Training:  12%|█▏        | 1765/15223 [28:53<4:12:47,  1.13s/it, loss=5.0244]
Training:  12%|█▏        | 1766/15223 [28:53<3:40:24,  1.02it/s, loss=5.0244]
Training:  12%|█▏        | 1766/15223 [28:54<3:40:24,  1.02it/s, loss=4.6565]
Training:  12%|█▏        | 1767/15223 [28:54<3:35:15,  1.04it/s, loss=4.6565]
Training:  12%|█▏        | 1767/15223 [28:55<3:35:15,  1.04it/s, loss=4.9565]
Training:  12%|█▏        | 1768/15223 [28:55<3:57:47,  1.06s/it, loss=4.9565]
Training:  12%|█▏        | 1768/15223 [28:56<3:57:47,  1.06s/it, loss=5.3072]
Training:  12%|█▏        | 1769/15223 [28:56<4:06:23,  1.10s/it, loss=5.3072]
Training:  12%|█▏        | 1769/15223 [28:58<4:06:23,  1.10s/it, loss=5.4763]
Training:  12%|█▏        | 1770/15223 [28:58<4:11:14,  1.12s/it, loss=5.4763]
Training:  12%|█▏        | 1770/15223 [28:59<4:11:14,  1.12s/it, loss=4.6341]
Training:  12%|█▏        | 1771/15223 [28:59<4:25:13,  1.18s/it, loss=4.6341]
Training:  12%|█▏        | 1771/15223 [29:00<4:25:13,  1.18s/it, loss=4.8111]
Training:  12%|█▏        | 1772/15223 [29:00<4:06:13,  1.10s/it, loss=4.8111]
Training:  12%|█▏        | 1772/15223 [29:01<4:06:13,  1.10s/it, loss=5.0188]
Training:  12%|█▏        | 1773/15223 [29:01<3:43:27,  1.00it/s, loss=5.0188]
Training:  12%|█▏        | 1773/15223 [29:01<3:43:27,  1.00it/s, loss=5.2214]
Training:  12%|█▏        | 1774/15223 [29:01<3:21:46,  1.11it/s, loss=5.2214]
Training:  12%|█▏        | 1774/15223 [29:05<3:21:46,  1.11it/s, loss=5.1895]
Training:  12%|█▏        | 1775/15223 [29:05<6:07:47,  1.64s/it, loss=5.1895]
Training:  12%|█▏        | 1775/15223 [29:05<6:07:47,  1.64s/it, loss=4.6633]
Training:  12%|█▏        | 1776/15223 [29:05<5:10:46,  1.39s/it, loss=4.6633]
Training:  12%|█▏        | 1776/15223 [29:07<5:10:46,  1.39s/it, loss=5.4788]
Training:  12%|█▏        | 1777/15223 [29:07<4:55:52,  1.32s/it, loss=5.4788]
Training:  12%|█▏        | 1777/15223 [29:07<4:55:52,  1.32s/it, loss=4.4019]
Training:  12%|█▏        | 1778/15223 [29:07<4:30:43,  1.21s/it, loss=4.4019]
Training:  12%|█▏        | 1778/15223 [29:08<4:30:43,  1.21s/it, loss=4.9099]
Training:  12%|█▏        | 1779/15223 [29:08<3:56:34,  1.06s/it, loss=4.9099]
Training:  12%|█▏        | 1779/15223 [29:09<3:56:34,  1.06s/it, loss=4.6571]
Training:  12%|█▏        | 1780/15223 [29:09<3:37:46,  1.03it/s, loss=4.6571]
Training:  12%|█▏        | 1780/15223 [29:10<3:37:46,  1.03it/s, loss=4.9951]
Training:  12%|█▏        | 1781/15223 [29:10<3:55:08,  1.05s/it, loss=4.9951]
Training:  12%|█▏        | 1781/15223 [29:11<3:55:08,  1.05s/it, loss=4.2698]
Training:  12%|█▏        | 1782/15223 [29:11<3:46:29,  1.01s/it, loss=4.2698]
Training:  12%|█▏        | 1782/15223 [29:12<3:46:29,  1.01s/it, loss=4.3976]
Training:  12%|█▏        | 1783/15223 [29:12<3:47:20,  1.01s/it, loss=4.3976]
Training:  12%|█▏        | 1783/15223 [29:13<3:47:20,  1.01s/it, loss=4.5760]
Training:  12%|█▏        | 1784/15223 [29:13<3:26:18,  1.09it/s, loss=4.5760]
Training:  12%|█▏        | 1784/15223 [29:14<3:26:18,  1.09it/s, loss=4.7244]
Training:  12%|█▏        | 1785/15223 [29:14<3:29:10,  1.07it/s, loss=4.7244]
Training:  12%|█▏        | 1785/15223 [29:15<3:29:10,  1.07it/s, loss=5.0588]
Training:  12%|█▏        | 1786/15223 [29:15<3:18:22,  1.13it/s, loss=5.0588]
Training:  12%|█▏        | 1786/15223 [29:16<3:18:22,  1.13it/s, loss=4.7308]
Training:  12%|█▏        | 1787/15223 [29:16<3:36:32,  1.03it/s, loss=4.7308]
Training:  12%|█▏        | 1787/15223 [29:16<3:36:32,  1.03it/s, loss=5.4051]
Training:  12%|█▏        | 1788/15223 [29:16<3:21:37,  1.11it/s, loss=5.4051]
Training:  12%|█▏        | 1788/15223 [29:17<3:21:37,  1.11it/s, loss=4.6234]
Training:  12%|█▏        | 1789/15223 [29:17<3:31:03,  1.06it/s, loss=4.6234]
Training:  12%|█▏        | 1789/15223 [29:18<3:31:03,  1.06it/s, loss=3.9807]
Training:  12%|█▏        | 1790/15223 [29:18<3:13:17,  1.16it/s, loss=3.9807]
Training:  12%|█▏        | 1790/15223 [29:19<3:13:17,  1.16it/s, loss=4.7374]
Training:  12%|█▏        | 1791/15223 [29:19<3:09:29,  1.18it/s, loss=4.7374]
Training:  12%|█▏        | 1791/15223 [29:20<3:09:29,  1.18it/s, loss=5.0379]
Training:  12%|█▏        | 1792/15223 [29:20<3:02:29,  1.23it/s, loss=5.0379]
Training:  12%|█▏        | 1792/15223 [29:20<3:02:29,  1.23it/s, loss=5.1040]
Training:  12%|█▏        | 1793/15223 [29:20<2:59:57,  1.24it/s, loss=5.1040]
Training:  12%|█▏        | 1793/15223 [29:21<2:59:57,  1.24it/s, loss=4.5699]
Training:  12%|█▏        | 1794/15223 [29:21<3:11:58,  1.17it/s, loss=4.5699]
Training:  12%|█▏        | 1794/15223 [29:23<3:11:58,  1.17it/s, loss=4.8162]
Training:  12%|█▏        | 1795/15223 [29:23<4:01:34,  1.08s/it, loss=4.8162]
Training:  12%|█▏        | 1795/15223 [29:24<4:01:34,  1.08s/it, loss=4.6260]
Training:  12%|█▏        | 1796/15223 [29:24<3:52:34,  1.04s/it, loss=4.6260]
Training:  12%|█▏        | 1796/15223 [29:26<3:52:34,  1.04s/it, loss=4.6204]
Training:  12%|█▏        | 1797/15223 [29:26<4:40:54,  1.26s/it, loss=4.6204]
Training:  12%|█▏        | 1797/15223 [29:27<4:40:54,  1.26s/it, loss=5.2558]
Training:  12%|█▏        | 1798/15223 [29:27<4:38:03,  1.24s/it, loss=5.2558]
Training:  12%|█▏        | 1798/15223 [29:28<4:38:03,  1.24s/it, loss=4.7260]
Training:  12%|█▏        | 1799/15223 [29:28<4:24:16,  1.18s/it, loss=4.7260]
Training:  12%|█▏        | 1799/15223 [29:29<4:24:16,  1.18s/it, loss=4.9797]
Training:  12%|█▏        | 1800/15223 [29:29<4:03:35,  1.09s/it, loss=4.9797]
Training:  12%|█▏        | 1800/15223 [29:30<4:03:35,  1.09s/it, loss=4.9781]
Training:  12%|█▏        | 1801/15223 [29:30<3:50:26,  1.03s/it, loss=4.9781]
Training:  12%|█▏        | 1801/15223 [29:31<3:50:26,  1.03s/it, loss=4.9453]
Training:  12%|█▏        | 1802/15223 [29:31<3:38:30,  1.02it/s, loss=4.9453]
Training:  12%|█▏        | 1802/15223 [29:32<3:38:30,  1.02it/s, loss=4.9909]
Training:  12%|█▏        | 1803/15223 [29:32<3:44:00,  1.00s/it, loss=4.9909]
Training:  12%|█▏        | 1803/15223 [29:33<3:44:00,  1.00s/it, loss=4.9749]
Training:  12%|█▏        | 1804/15223 [29:33<3:54:27,  1.05s/it, loss=4.9749]
Training:  12%|█▏        | 1804/15223 [29:34<3:54:27,  1.05s/it, loss=4.7490]
Training:  12%|█▏        | 1805/15223 [29:34<3:56:33,  1.06s/it, loss=4.7490]
Training:  12%|█▏        | 1805/15223 [29:35<3:56:33,  1.06s/it, loss=4.7232]
Training:  12%|█▏        | 1806/15223 [29:35<4:24:05,  1.18s/it, loss=4.7232]
Training:  12%|█▏        | 1806/15223 [29:37<4:24:05,  1.18s/it, loss=4.5740]
Training:  12%|█▏        | 1807/15223 [29:37<4:18:58,  1.16s/it, loss=4.5740]
Training:  12%|█▏        | 1807/15223 [29:37<4:18:58,  1.16s/it, loss=4.7278]
Training:  12%|█▏        | 1808/15223 [29:37<3:56:41,  1.06s/it, loss=4.7278]
Training:  12%|█▏        | 1808/15223 [29:38<3:56:41,  1.06s/it, loss=4.5902]
Training:  12%|█▏        | 1809/15223 [29:38<3:40:15,  1.02it/s, loss=4.5902]
Training:  12%|█▏        | 1809/15223 [29:39<3:40:15,  1.02it/s, loss=5.0631]
Training:  12%|█▏        | 1810/15223 [29:39<3:49:52,  1.03s/it, loss=5.0631]
Training:  12%|█▏        | 1810/15223 [29:40<3:49:52,  1.03s/it, loss=4.9326]
Training:  12%|█▏        | 1811/15223 [29:40<3:48:47,  1.02s/it, loss=4.9326]
Training:  12%|█▏        | 1811/15223 [29:41<3:48:47,  1.02s/it, loss=4.9823]
Training:  12%|█▏        | 1812/15223 [29:41<3:44:28,  1.00s/it, loss=4.9823]
Training:  12%|█▏        | 1812/15223 [29:42<3:44:28,  1.00s/it, loss=4.8269]
Training:  12%|█▏        | 1813/15223 [29:42<3:13:41,  1.15it/s, loss=4.8269]
Training:  12%|█▏        | 1813/15223 [29:44<3:13:41,  1.15it/s, loss=4.0054]
Training:  12%|█▏        | 1814/15223 [29:44<4:26:55,  1.19s/it, loss=4.0054]
Training:  12%|█▏        | 1814/15223 [29:45<4:26:55,  1.19s/it, loss=4.3328]
Training:  12%|█▏        | 1815/15223 [29:45<4:06:17,  1.10s/it, loss=4.3328]
Training:  12%|█▏        | 1815/15223 [29:46<4:06:17,  1.10s/it, loss=4.8535]
Training:  12%|█▏        | 1816/15223 [29:46<4:04:28,  1.09s/it, loss=4.8535]
Training:  12%|█▏        | 1816/15223 [29:47<4:04:28,  1.09s/it, loss=5.1878]
Training:  12%|█▏        | 1817/15223 [29:47<3:51:05,  1.03s/it, loss=5.1878]
Training:  12%|█▏        | 1817/15223 [29:48<3:51:05,  1.03s/it, loss=4.5908]
Training:  12%|█▏        | 1818/15223 [29:48<4:02:58,  1.09s/it, loss=4.5908]
Training:  12%|█▏        | 1818/15223 [29:48<4:02:58,  1.09s/it, loss=5.0361]
Training:  12%|█▏        | 1819/15223 [29:48<3:31:03,  1.06it/s, loss=5.0361]
Training:  12%|█▏        | 1819/15223 [29:50<3:31:03,  1.06it/s, loss=4.6180]
Training:  12%|█▏        | 1820/15223 [29:50<4:24:42,  1.19s/it, loss=4.6180]
Training:  12%|█▏        | 1820/15223 [29:52<4:24:42,  1.19s/it, loss=4.7940]
Training:  12%|█▏        | 1821/15223 [29:52<4:43:30,  1.27s/it, loss=4.7940]
Training:  12%|█▏        | 1821/15223 [29:52<4:43:30,  1.27s/it, loss=5.0035]
Training:  12%|█▏        | 1822/15223 [29:52<4:09:06,  1.12s/it, loss=5.0035]
Training:  12%|█▏        | 1822/15223 [29:53<4:09:06,  1.12s/it, loss=4.8816]
Training:  12%|█▏        | 1823/15223 [29:53<3:44:27,  1.01s/it, loss=4.8816]
Training:  12%|█▏        | 1823/15223 [29:55<3:44:27,  1.01s/it, loss=5.2318]
Training:  12%|█▏        | 1824/15223 [29:55<4:13:29,  1.14s/it, loss=5.2318]
Training:  12%|█▏        | 1824/15223 [29:56<4:13:29,  1.14s/it, loss=4.6873]
Training:  12%|█▏        | 1825/15223 [29:56<4:15:45,  1.15s/it, loss=4.6873]
Training:  12%|█▏        | 1825/15223 [29:57<4:15:45,  1.15s/it, loss=4.9359]
Training:  12%|█▏        | 1826/15223 [29:57<3:56:49,  1.06s/it, loss=4.9359]
Training:  12%|█▏        | 1826/15223 [29:58<3:56:49,  1.06s/it, loss=4.7456]
Training:  12%|█▏        | 1827/15223 [29:58<3:46:24,  1.01s/it, loss=4.7456]
Training:  12%|█▏        | 1827/15223 [29:59<3:46:24,  1.01s/it, loss=4.3232]
Training:  12%|█▏        | 1828/15223 [29:59<4:06:17,  1.10s/it, loss=4.3232]
Training:  12%|█▏        | 1828/15223 [30:00<4:06:17,  1.10s/it, loss=4.7678]
Training:  12%|█▏        | 1829/15223 [30:00<4:18:02,  1.16s/it, loss=4.7678]
Training:  12%|█▏        | 1829/15223 [30:01<4:18:02,  1.16s/it, loss=4.3553]
Training:  12%|█▏        | 1830/15223 [30:01<4:30:56,  1.21s/it, loss=4.3553]
Training:  12%|█▏        | 1830/15223 [30:02<4:30:56,  1.21s/it, loss=4.8136]
Training:  12%|█▏        | 1831/15223 [30:02<4:08:57,  1.12s/it, loss=4.8136]
Training:  12%|█▏        | 1831/15223 [30:03<4:08:57,  1.12s/it, loss=4.7342]
Training:  12%|█▏        | 1832/15223 [30:03<3:44:14,  1.00s/it, loss=4.7342]
Training:  12%|█▏        | 1832/15223 [30:04<3:44:14,  1.00s/it, loss=4.7926]
Training:  12%|█▏        | 1833/15223 [30:04<3:30:43,  1.06it/s, loss=4.7926]
Training:  12%|█▏        | 1833/15223 [30:05<3:30:43,  1.06it/s, loss=5.3660]
Training:  12%|█▏        | 1834/15223 [30:05<3:33:14,  1.05it/s, loss=5.3660]
Training:  12%|█▏        | 1834/15223 [30:06<3:33:14,  1.05it/s, loss=4.7726]
Training:  12%|█▏        | 1835/15223 [30:06<3:44:58,  1.01s/it, loss=4.7726]
Training:  12%|█▏        | 1835/15223 [30:07<3:44:58,  1.01s/it, loss=4.3485]
Training:  12%|█▏        | 1836/15223 [30:07<3:50:03,  1.03s/it, loss=4.3485]
Training:  12%|█▏        | 1836/15223 [30:08<3:50:03,  1.03s/it, loss=4.8225]
Training:  12%|█▏        | 1837/15223 [30:08<3:38:09,  1.02it/s, loss=4.8225]
Training:  12%|█▏        | 1837/15223 [30:10<3:38:09,  1.02it/s, loss=4.7026]
Training:  12%|█▏        | 1838/15223 [30:10<4:21:28,  1.17s/it, loss=4.7026]
Training:  12%|█▏        | 1838/15223 [30:10<4:21:28,  1.17s/it, loss=4.8686]
Training:  12%|█▏        | 1839/15223 [30:10<4:02:59,  1.09s/it, loss=4.8686]
Training:  12%|█▏        | 1839/15223 [30:11<4:02:59,  1.09s/it, loss=4.8742]
Training:  12%|█▏        | 1840/15223 [30:11<3:38:20,  1.02it/s, loss=4.8742]
Training:  12%|█▏        | 1840/15223 [30:13<3:38:20,  1.02it/s, loss=4.1289]
Training:  12%|█▏        | 1841/15223 [30:13<4:13:45,  1.14s/it, loss=4.1289]
Training:  12%|█▏        | 1841/15223 [30:14<4:13:45,  1.14s/it, loss=4.9168]
Training:  12%|█▏        | 1842/15223 [30:14<3:56:14,  1.06s/it, loss=4.9168]
Training:  12%|█▏        | 1842/15223 [30:14<3:56:14,  1.06s/it, loss=4.8685]
Training:  12%|█▏        | 1843/15223 [30:14<3:37:42,  1.02it/s, loss=4.8685]
Training:  12%|█▏        | 1843/15223 [30:16<3:37:42,  1.02it/s, loss=5.4747]
Training:  12%|█▏        | 1844/15223 [30:16<3:48:33,  1.03s/it, loss=5.4747]
Training:  12%|█▏        | 1844/15223 [30:17<3:48:33,  1.03s/it, loss=5.0403]
Training:  12%|█▏        | 1845/15223 [30:17<3:56:57,  1.06s/it, loss=5.0403]
Training:  12%|█▏        | 1845/15223 [30:17<3:56:57,  1.06s/it, loss=5.0742]
Training:  12%|█▏        | 1846/15223 [30:17<3:29:12,  1.07it/s, loss=5.0742]
Training:  12%|█▏        | 1846/15223 [30:19<3:29:12,  1.07it/s, loss=4.6787]
Training:  12%|█▏        | 1847/15223 [30:19<3:51:06,  1.04s/it, loss=4.6787]
Training:  12%|█▏        | 1847/15223 [30:19<3:51:06,  1.04s/it, loss=5.1023]
Training:  12%|█▏        | 1848/15223 [30:19<3:30:51,  1.06it/s, loss=5.1023]
Training:  12%|█▏        | 1848/15223 [30:20<3:30:51,  1.06it/s, loss=5.0272]
Training:  12%|█▏        | 1849/15223 [30:20<3:06:50,  1.19it/s, loss=5.0272]
Training:  12%|█▏        | 1849/15223 [30:21<3:06:50,  1.19it/s, loss=5.2413]
Training:  12%|█▏        | 1850/15223 [30:21<2:51:27,  1.30it/s, loss=5.2413]
Training:  12%|█▏        | 1850/15223 [30:21<2:51:27,  1.30it/s, loss=5.0043]
Training:  12%|█▏        | 1851/15223 [30:21<2:54:52,  1.27it/s, loss=5.0043]
Training:  12%|█▏        | 1851/15223 [30:23<2:54:52,  1.27it/s, loss=4.9360]
Training:  12%|█▏        | 1852/15223 [30:23<3:42:15,  1.00it/s, loss=4.9360]
Training:  12%|█▏        | 1852/15223 [30:25<3:42:15,  1.00it/s, loss=4.7347]
Training:  12%|█▏        | 1853/15223 [30:25<4:29:41,  1.21s/it, loss=4.7347]
Training:  12%|█▏        | 1853/15223 [30:25<4:29:41,  1.21s/it, loss=5.4537]
Training:  12%|█▏        | 1854/15223 [30:25<4:08:56,  1.12s/it, loss=5.4537]
Training:  12%|█▏        | 1854/15223 [30:26<4:08:56,  1.12s/it, loss=4.9158]
Training:  12%|█▏        | 1855/15223 [30:26<3:48:10,  1.02s/it, loss=4.9158]
Training:  12%|█▏        | 1855/15223 [30:27<3:48:10,  1.02s/it, loss=4.9278]
Training:  12%|█▏        | 1856/15223 [30:27<3:43:17,  1.00s/it, loss=4.9278]
Training:  12%|█▏        | 1856/15223 [30:28<3:43:17,  1.00s/it, loss=4.6499]
Training:  12%|█▏        | 1857/15223 [30:28<3:35:57,  1.03it/s, loss=4.6499]
Training:  12%|█▏        | 1857/15223 [30:29<3:35:57,  1.03it/s, loss=4.9763]
Training:  12%|█▏        | 1858/15223 [30:29<3:29:12,  1.06it/s, loss=4.9763]
Training:  12%|█▏        | 1858/15223 [30:31<3:29:12,  1.06it/s, loss=4.4946]
Training:  12%|█▏        | 1859/15223 [30:31<4:28:08,  1.20s/it, loss=4.4946]
Training:  12%|█▏        | 1859/15223 [30:32<4:28:08,  1.20s/it, loss=5.2704]
Training:  12%|█▏        | 1860/15223 [30:32<4:21:19,  1.17s/it, loss=5.2704]
Training:  12%|█▏        | 1860/15223 [30:33<4:21:19,  1.17s/it, loss=5.3083]
Training:  12%|█▏        | 1861/15223 [30:33<4:46:24,  1.29s/it, loss=5.3083]
Training:  12%|█▏        | 1861/15223 [30:35<4:46:24,  1.29s/it, loss=5.0420]
Training:  12%|█▏        | 1862/15223 [30:35<4:45:21,  1.28s/it, loss=5.0420]
Training:  12%|█▏        | 1862/15223 [30:35<4:45:21,  1.28s/it, loss=4.7373]
Training:  12%|█▏        | 1863/15223 [30:35<4:13:58,  1.14s/it, loss=4.7373]
Training:  12%|█▏        | 1863/15223 [30:38<4:13:58,  1.14s/it, loss=4.6132]
Training:  12%|█▏        | 1864/15223 [30:38<5:24:28,  1.46s/it, loss=4.6132]
Training:  12%|█▏        | 1864/15223 [30:39<5:24:28,  1.46s/it, loss=4.9234]
Training:  12%|█▏        | 1865/15223 [30:39<5:20:25,  1.44s/it, loss=4.9234]
Training:  12%|█▏        | 1865/15223 [30:40<5:20:25,  1.44s/it, loss=4.5512]
Training:  12%|█▏        | 1866/15223 [30:40<4:59:37,  1.35s/it, loss=4.5512]
Training:  12%|█▏        | 1866/15223 [30:41<4:59:37,  1.35s/it, loss=4.8362]
Training:  12%|█▏        | 1867/15223 [30:41<4:43:30,  1.27s/it, loss=4.8362]
Training:  12%|█▏        | 1867/15223 [30:42<4:43:30,  1.27s/it, loss=4.8213]
Training:  12%|█▏        | 1868/15223 [30:42<4:08:54,  1.12s/it, loss=4.8213]
Training:  12%|█▏        | 1868/15223 [30:43<4:08:54,  1.12s/it, loss=5.1796]
Training:  12%|█▏        | 1869/15223 [30:43<3:47:23,  1.02s/it, loss=5.1796]
Training:  12%|█▏        | 1869/15223 [30:44<3:47:23,  1.02s/it, loss=4.8561]
Training:  12%|█▏        | 1870/15223 [30:44<3:43:51,  1.01s/it, loss=4.8561]
Training:  12%|█▏        | 1870/15223 [30:45<3:43:51,  1.01s/it, loss=5.2116]
Training:  12%|█▏        | 1871/15223 [30:45<3:28:54,  1.07it/s, loss=5.2116]
Training:  12%|█▏        | 1871/15223 [30:45<3:28:54,  1.07it/s, loss=4.8959]
Training:  12%|█▏        | 1872/15223 [30:45<3:07:18,  1.19it/s, loss=4.8959]
Training:  12%|█▏        | 1872/15223 [30:46<3:07:18,  1.19it/s, loss=5.3089]
Training:  12%|█▏        | 1873/15223 [30:46<3:00:07,  1.24it/s, loss=5.3089]
Training:  12%|█▏        | 1873/15223 [30:47<3:00:07,  1.24it/s, loss=4.5712]
Training:  12%|█▏        | 1874/15223 [30:47<3:25:07,  1.08it/s, loss=4.5712]
Training:  12%|█▏        | 1874/15223 [30:48<3:25:07,  1.08it/s, loss=4.5985]
Training:  12%|█▏        | 1875/15223 [30:48<3:18:03,  1.12it/s, loss=4.5985]
Training:  12%|█▏        | 1875/15223 [30:49<3:18:03,  1.12it/s, loss=4.8236]
Training:  12%|█▏        | 1876/15223 [30:49<3:18:35,  1.12it/s, loss=4.8236]
Training:  12%|█▏        | 1876/15223 [30:50<3:18:35,  1.12it/s, loss=4.9324]
Training:  12%|█▏        | 1877/15223 [30:50<3:16:24,  1.13it/s, loss=4.9324]
Training:  12%|█▏        | 1877/15223 [30:51<3:16:24,  1.13it/s, loss=5.0135]
Training:  12%|█▏        | 1878/15223 [30:51<3:21:25,  1.10it/s, loss=5.0135]
Training:  12%|█▏        | 1878/15223 [30:52<3:21:25,  1.10it/s, loss=5.0831]
Training:  12%|█▏        | 1879/15223 [30:52<3:43:57,  1.01s/it, loss=5.0831]
Training:  12%|█▏        | 1879/15223 [30:53<3:43:57,  1.01s/it, loss=4.8968]
Training:  12%|█▏        | 1880/15223 [30:53<3:30:59,  1.05it/s, loss=4.8968]
Training:  12%|█▏        | 1880/15223 [30:54<3:30:59,  1.05it/s, loss=4.7682]
Training:  12%|█▏        | 1881/15223 [30:54<3:28:43,  1.07it/s, loss=4.7682]
Training:  12%|█▏        | 1881/15223 [30:54<3:28:43,  1.07it/s, loss=4.8173]
Training:  12%|█▏        | 1882/15223 [30:54<3:12:17,  1.16it/s, loss=4.8173]
Training:  12%|█▏        | 1882/15223 [30:55<3:12:17,  1.16it/s, loss=4.9435]
Training:  12%|█▏        | 1883/15223 [30:55<3:07:52,  1.18it/s, loss=4.9435]
Training:  12%|█▏        | 1883/15223 [30:56<3:07:52,  1.18it/s, loss=4.7794]
Training:  12%|█▏        | 1884/15223 [30:56<3:10:32,  1.17it/s, loss=4.7794]
Training:  12%|█▏        | 1884/15223 [30:57<3:10:32,  1.17it/s, loss=4.7075]
Training:  12%|█▏        | 1885/15223 [30:57<3:04:46,  1.20it/s, loss=4.7075]
Training:  12%|█▏        | 1885/15223 [30:58<3:04:46,  1.20it/s, loss=5.1753]
Training:  12%|█▏        | 1886/15223 [30:58<3:01:22,  1.23it/s, loss=5.1753]
Training:  12%|█▏        | 1886/15223 [30:59<3:01:22,  1.23it/s, loss=4.2190]
Training:  12%|█▏        | 1887/15223 [30:59<3:53:50,  1.05s/it, loss=4.2190]
Training:  12%|█▏        | 1887/15223 [31:00<3:53:50,  1.05s/it, loss=4.8836]
Training:  12%|█▏        | 1888/15223 [31:00<3:48:13,  1.03s/it, loss=4.8836]
Training:  12%|█▏        | 1888/15223 [31:01<3:48:13,  1.03s/it, loss=4.6691]
Training:  12%|█▏        | 1889/15223 [31:01<3:55:00,  1.06s/it, loss=4.6691]
Training:  12%|█▏        | 1889/15223 [31:02<3:55:00,  1.06s/it, loss=5.1301]
Training:  12%|█▏        | 1890/15223 [31:02<3:43:27,  1.01s/it, loss=5.1301]
Training:  12%|█▏        | 1890/15223 [31:03<3:43:27,  1.01s/it, loss=5.0419]
Training:  12%|█▏        | 1891/15223 [31:03<3:36:33,  1.03it/s, loss=5.0419]
Training:  12%|█▏        | 1891/15223 [31:04<3:36:33,  1.03it/s, loss=4.8030]
Training:  12%|█▏        | 1892/15223 [31:04<3:32:52,  1.04it/s, loss=4.8030]
Training:  12%|█▏        | 1892/15223 [31:05<3:32:52,  1.04it/s, loss=4.6658]
Training:  12%|█▏        | 1893/15223 [31:05<3:09:16,  1.17it/s, loss=4.6658]
Training:  12%|█▏        | 1893/15223 [31:05<3:09:16,  1.17it/s, loss=4.7222]
Training:  12%|█▏        | 1894/15223 [31:05<3:07:58,  1.18it/s, loss=4.7222]
Training:  12%|█▏        | 1894/15223 [31:07<3:07:58,  1.18it/s, loss=4.8166]
Training:  12%|█▏        | 1895/15223 [31:07<3:38:48,  1.02it/s, loss=4.8166]
Training:  12%|█▏        | 1895/15223 [31:08<3:38:48,  1.02it/s, loss=5.1843]
Training:  12%|█▏        | 1896/15223 [31:08<3:37:47,  1.02it/s, loss=5.1843]
Training:  12%|█▏        | 1896/15223 [31:09<3:37:47,  1.02it/s, loss=4.7210]
Training:  12%|█▏        | 1897/15223 [31:09<3:31:02,  1.05it/s, loss=4.7210]
Training:  12%|█▏        | 1897/15223 [31:09<3:31:02,  1.05it/s, loss=4.8508]
Training:  12%|█▏        | 1898/15223 [31:09<3:17:01,  1.13it/s, loss=4.8508]
Training:  12%|█▏        | 1898/15223 [31:10<3:17:01,  1.13it/s, loss=5.1882]
Training:  12%|█▏        | 1899/15223 [31:10<2:59:14,  1.24it/s, loss=5.1882]
Training:  12%|█▏        | 1899/15223 [31:11<2:59:14,  1.24it/s, loss=4.6245]
Training:  12%|█▏        | 1900/15223 [31:11<3:21:19,  1.10it/s, loss=4.6245]
Training:  12%|█▏        | 1900/15223 [31:12<3:21:19,  1.10it/s, loss=4.6479]
Training:  12%|█▏        | 1901/15223 [31:12<3:38:41,  1.02it/s, loss=4.6479]
Training:  12%|█▏        | 1901/15223 [31:13<3:38:41,  1.02it/s, loss=5.1843]
Training:  12%|█▏        | 1902/15223 [31:13<3:52:01,  1.05s/it, loss=5.1843]
Training:  12%|█▏        | 1902/15223 [31:14<3:52:01,  1.05s/it, loss=5.2519]
Training:  13%|█▎        | 1903/15223 [31:14<3:40:57,  1.00it/s, loss=5.2519]
Training:  13%|█▎        | 1903/15223 [31:15<3:40:57,  1.00it/s, loss=5.0872]
Training:  13%|█▎        | 1904/15223 [31:15<3:18:04,  1.12it/s, loss=5.0872]
Training:  13%|█▎        | 1904/15223 [31:16<3:18:04,  1.12it/s, loss=4.9635]
Training:  13%|█▎        | 1905/15223 [31:16<3:11:46,  1.16it/s, loss=4.9635]
Training:  13%|█▎        | 1905/15223 [31:17<3:11:46,  1.16it/s, loss=4.7200]
Training:  13%|█▎        | 1906/15223 [31:17<3:29:17,  1.06it/s, loss=4.7200]
Training:  13%|█▎        | 1906/15223 [31:18<3:29:17,  1.06it/s, loss=4.5070]
Training:  13%|█▎        | 1907/15223 [31:18<3:36:56,  1.02it/s, loss=4.5070]
Training:  13%|█▎        | 1907/15223 [31:19<3:36:56,  1.02it/s, loss=5.1360]
Training:  13%|█▎        | 1908/15223 [31:19<3:36:39,  1.02it/s, loss=5.1360]
Training:  13%|█▎        | 1908/15223 [31:20<3:36:39,  1.02it/s, loss=5.1170]
Training:  13%|█▎        | 1909/15223 [31:20<3:41:07,  1.00it/s, loss=5.1170]
Training:  13%|█▎        | 1909/15223 [31:21<3:41:07,  1.00it/s, loss=4.1082]
Training:  13%|█▎        | 1910/15223 [31:21<3:28:21,  1.06it/s, loss=4.1082]
Training:  13%|█▎        | 1910/15223 [31:22<3:28:21,  1.06it/s, loss=5.0123]
Training:  13%|█▎        | 1911/15223 [31:22<3:40:12,  1.01it/s, loss=5.0123]
Training:  13%|█▎        | 1911/15223 [31:23<3:40:12,  1.01it/s, loss=5.0611]
Training:  13%|█▎        | 1912/15223 [31:23<3:21:25,  1.10it/s, loss=5.0611]
Training:  13%|█▎        | 1912/15223 [31:23<3:21:25,  1.10it/s, loss=4.9639]
Training:  13%|█▎        | 1913/15223 [31:23<3:14:03,  1.14it/s, loss=4.9639]
Training:  13%|█▎        | 1913/15223 [31:24<3:14:03,  1.14it/s, loss=4.3909]
Training:  13%|█▎        | 1914/15223 [31:24<3:28:04,  1.07it/s, loss=4.3909]
Training:  13%|█▎        | 1914/15223 [31:25<3:28:04,  1.07it/s, loss=5.1353]
Training:  13%|█▎        | 1915/15223 [31:25<3:12:53,  1.15it/s, loss=5.1353]
Training:  13%|█▎        | 1915/15223 [31:26<3:12:53,  1.15it/s, loss=5.5795]
Training:  13%|█▎        | 1916/15223 [31:26<3:21:40,  1.10it/s, loss=5.5795]
Training:  13%|█▎        | 1916/15223 [31:27<3:21:40,  1.10it/s, loss=5.3633]
Training:  13%|█▎        | 1917/15223 [31:27<3:08:06,  1.18it/s, loss=5.3633]
Training:  13%|█▎        | 1917/15223 [31:28<3:08:06,  1.18it/s, loss=4.8426]
Training:  13%|█▎        | 1918/15223 [31:28<2:58:23,  1.24it/s, loss=4.8426]
Training:  13%|█▎        | 1918/15223 [31:29<2:58:23,  1.24it/s, loss=4.6995]
Training:  13%|█▎        | 1919/15223 [31:29<3:24:36,  1.08it/s, loss=4.6995]
Training:  13%|█▎        | 1919/15223 [31:30<3:24:36,  1.08it/s, loss=4.8956]
Training:  13%|█▎        | 1920/15223 [31:30<3:14:22,  1.14it/s, loss=4.8956]
Training:  13%|█▎        | 1920/15223 [31:31<3:14:22,  1.14it/s, loss=4.9636]
Training:  13%|█▎        | 1921/15223 [31:31<3:29:52,  1.06it/s, loss=4.9636]
Training:  13%|█▎        | 1921/15223 [31:32<3:29:52,  1.06it/s, loss=5.3449]
Training:  13%|█▎        | 1922/15223 [31:32<4:17:46,  1.16s/it, loss=5.3449]
Training:  13%|█▎        | 1922/15223 [31:33<4:17:46,  1.16s/it, loss=4.8161]
Training:  13%|█▎        | 1923/15223 [31:33<3:45:43,  1.02s/it, loss=4.8161]
Training:  13%|█▎        | 1923/15223 [31:34<3:45:43,  1.02s/it, loss=4.8453]
Training:  13%|█▎        | 1924/15223 [31:34<3:27:53,  1.07it/s, loss=4.8453]
Training:  13%|█▎        | 1924/15223 [31:35<3:27:53,  1.07it/s, loss=4.6361]
Training:  13%|█▎        | 1925/15223 [31:35<3:21:25,  1.10it/s, loss=4.6361]
Training:  13%|█▎        | 1925/15223 [31:35<3:21:25,  1.10it/s, loss=4.7732]
Training:  13%|█▎        | 1926/15223 [31:35<3:08:48,  1.17it/s, loss=4.7732]
Training:  13%|█▎        | 1926/15223 [31:36<3:08:48,  1.17it/s, loss=5.0095]
Training:  13%|█▎        | 1927/15223 [31:36<3:17:52,  1.12it/s, loss=5.0095]
Training:  13%|█▎        | 1927/15223 [31:38<3:17:52,  1.12it/s, loss=4.9600]
Training:  13%|█▎        | 1928/15223 [31:38<3:38:12,  1.02it/s, loss=4.9600]
Training:  13%|█▎        | 1928/15223 [31:38<3:38:12,  1.02it/s, loss=5.2329]
Training:  13%|█▎        | 1929/15223 [31:38<3:23:10,  1.09it/s, loss=5.2329]
Training:  13%|█▎        | 1929/15223 [31:39<3:23:10,  1.09it/s, loss=4.8102]
Training:  13%|█▎        | 1930/15223 [31:39<3:10:25,  1.16it/s, loss=4.8102]
Training:  13%|█▎        | 1930/15223 [31:40<3:10:25,  1.16it/s, loss=4.7516]
Training:  13%|█▎        | 1931/15223 [31:40<3:40:39,  1.00it/s, loss=4.7516]
Training:  13%|█▎        | 1931/15223 [31:41<3:40:39,  1.00it/s, loss=4.8028]
Training:  13%|█▎        | 1932/15223 [31:41<3:30:37,  1.05it/s, loss=4.8028]
Training:  13%|█▎        | 1932/15223 [31:42<3:30:37,  1.05it/s, loss=5.1821]
Training:  13%|█▎        | 1933/15223 [31:42<3:15:31,  1.13it/s, loss=5.1821]
Training:  13%|█▎        | 1933/15223 [31:43<3:15:31,  1.13it/s, loss=4.3676]
Training:  13%|█▎        | 1934/15223 [31:43<3:08:47,  1.17it/s, loss=4.3676]
Training:  13%|█▎        | 1934/15223 [31:44<3:08:47,  1.17it/s, loss=4.9597]
Training:  13%|█▎        | 1935/15223 [31:44<3:22:29,  1.09it/s, loss=4.9597]
Training:  13%|█▎        | 1935/15223 [31:45<3:22:29,  1.09it/s, loss=5.0683]
Training:  13%|█▎        | 1936/15223 [31:45<3:57:38,  1.07s/it, loss=5.0683]
Training:  13%|█▎        | 1936/15223 [31:46<3:57:38,  1.07s/it, loss=4.7948]
Training:  13%|█▎        | 1937/15223 [31:46<3:29:45,  1.06it/s, loss=4.7948]
Training:  13%|█▎        | 1937/15223 [31:47<3:29:45,  1.06it/s, loss=4.3922]
Training:  13%|█▎        | 1938/15223 [31:47<3:29:27,  1.06it/s, loss=4.3922]
Training:  13%|█▎        | 1938/15223 [31:48<3:29:27,  1.06it/s, loss=5.3199]
Training:  13%|█▎        | 1939/15223 [31:48<3:15:42,  1.13it/s, loss=5.3199]
Training:  13%|█▎        | 1939/15223 [31:49<3:15:42,  1.13it/s, loss=4.9331]
Training:  13%|█▎        | 1940/15223 [31:49<3:28:32,  1.06it/s, loss=4.9331]
Training:  13%|█▎        | 1940/15223 [31:49<3:28:32,  1.06it/s, loss=4.8898]
Training:  13%|█▎        | 1941/15223 [31:49<3:15:23,  1.13it/s, loss=4.8898]
Training:  13%|█▎        | 1941/15223 [31:51<3:15:23,  1.13it/s, loss=5.2796]
Training:  13%|█▎        | 1942/15223 [31:51<3:55:54,  1.07s/it, loss=5.2796]
Training:  13%|█▎        | 1942/15223 [31:52<3:55:54,  1.07s/it, loss=4.9608]
Training:  13%|█▎        | 1943/15223 [31:52<3:42:40,  1.01s/it, loss=4.9608]
Training:  13%|█▎        | 1943/15223 [31:53<3:42:40,  1.01s/it, loss=5.3143]
Training:  13%|█▎        | 1944/15223 [31:53<3:43:41,  1.01s/it, loss=5.3143]
Training:  13%|█▎        | 1944/15223 [31:54<3:43:41,  1.01s/it, loss=5.1564]
Training:  13%|█▎        | 1945/15223 [31:54<3:35:31,  1.03it/s, loss=5.1564]
Training:  13%|█▎        | 1945/15223 [31:55<3:35:31,  1.03it/s, loss=4.6057]
Training:  13%|█▎        | 1946/15223 [31:55<3:50:30,  1.04s/it, loss=4.6057]
Training:  13%|█▎        | 1946/15223 [31:56<3:50:30,  1.04s/it, loss=5.1846]
Training:  13%|█▎        | 1947/15223 [31:56<3:43:58,  1.01s/it, loss=5.1846]
Training:  13%|█▎        | 1947/15223 [31:57<3:43:58,  1.01s/it, loss=4.9227]
Training:  13%|█▎        | 1948/15223 [31:57<3:43:11,  1.01s/it, loss=4.9227]
Training:  13%|█▎        | 1948/15223 [31:58<3:43:11,  1.01s/it, loss=4.9354]
Training:  13%|█▎        | 1949/15223 [31:58<3:31:53,  1.04it/s, loss=4.9354]
Training:  13%|█▎        | 1949/15223 [31:58<3:31:53,  1.04it/s, loss=4.7629]
Training:  13%|█▎        | 1950/15223 [31:58<3:23:39,  1.09it/s, loss=4.7629]
Training:  13%|█▎        | 1950/15223 [31:59<3:23:39,  1.09it/s, loss=4.8151]
Training:  13%|█▎        | 1951/15223 [31:59<3:29:16,  1.06it/s, loss=4.8151]
Training:  13%|█▎        | 1951/15223 [32:00<3:29:16,  1.06it/s, loss=5.3131]
Training:  13%|█▎        | 1952/15223 [32:00<3:14:38,  1.14it/s, loss=5.3131]
Training:  13%|█▎        | 1952/15223 [32:01<3:14:38,  1.14it/s, loss=4.2625]
Training:  13%|█▎        | 1953/15223 [32:01<3:11:51,  1.15it/s, loss=4.2625]
Training:  13%|█▎        | 1953/15223 [32:02<3:11:51,  1.15it/s, loss=5.0721]
Training:  13%|█▎        | 1954/15223 [32:02<3:12:23,  1.15it/s, loss=5.0721]
Training:  13%|█▎        | 1954/15223 [32:03<3:12:23,  1.15it/s, loss=5.2521]
Training:  13%|█▎        | 1955/15223 [32:03<3:01:05,  1.22it/s, loss=5.2521]
Training:  13%|█▎        | 1955/15223 [32:04<3:01:05,  1.22it/s, loss=4.4932]
Training:  13%|█▎        | 1956/15223 [32:04<3:14:52,  1.13it/s, loss=4.4932]
Training:  13%|█▎        | 1956/15223 [32:05<3:14:52,  1.13it/s, loss=4.4785]
Training:  13%|█▎        | 1957/15223 [32:05<3:17:12,  1.12it/s, loss=4.4785]
Training:  13%|█▎        | 1957/15223 [32:06<3:17:12,  1.12it/s, loss=4.5844]
Training:  13%|█▎        | 1958/15223 [32:06<3:51:10,  1.05s/it, loss=4.5844]
Training:  13%|█▎        | 1958/15223 [32:07<3:51:10,  1.05s/it, loss=5.0356]
Training:  13%|█▎        | 1959/15223 [32:07<3:57:38,  1.07s/it, loss=5.0356]
Training:  13%|█▎        | 1959/15223 [32:08<3:57:38,  1.07s/it, loss=4.7629]
Training:  13%|█▎        | 1960/15223 [32:08<3:47:15,  1.03s/it, loss=4.7629]
Training:  13%|█▎        | 1960/15223 [32:09<3:47:15,  1.03s/it, loss=5.0318]
Training:  13%|█▎        | 1961/15223 [32:09<3:35:31,  1.03it/s, loss=5.0318]
Training:  13%|█▎        | 1961/15223 [32:10<3:35:31,  1.03it/s, loss=4.8153]
Training:  13%|█▎        | 1962/15223 [32:10<3:23:41,  1.09it/s, loss=4.8153]
Training:  13%|█▎        | 1962/15223 [32:11<3:23:41,  1.09it/s, loss=4.7339]
Training:  13%|█▎        | 1963/15223 [32:11<3:27:12,  1.07it/s, loss=4.7339]
Training:  13%|█▎        | 1963/15223 [32:11<3:27:12,  1.07it/s, loss=5.7576]
Training:  13%|█▎        | 1964/15223 [32:11<3:20:08,  1.10it/s, loss=5.7576]
Training:  13%|█▎        | 1964/15223 [32:12<3:20:08,  1.10it/s, loss=5.0786]
Training:  13%|█▎        | 1965/15223 [32:12<3:16:38,  1.12it/s, loss=5.0786]
Training:  13%|█▎        | 1965/15223 [32:13<3:16:38,  1.12it/s, loss=4.9050]
Training:  13%|█▎        | 1966/15223 [32:13<3:34:36,  1.03it/s, loss=4.9050]
Training:  13%|█▎        | 1966/15223 [32:14<3:34:36,  1.03it/s, loss=4.8584]
Training:  13%|█▎        | 1967/15223 [32:14<3:34:39,  1.03it/s, loss=4.8584]
Training:  13%|█▎        | 1967/15223 [32:15<3:34:39,  1.03it/s, loss=4.5040]
Training:  13%|█▎        | 1968/15223 [32:15<3:38:16,  1.01it/s, loss=4.5040]
Training:  13%|█▎        | 1968/15223 [32:16<3:38:16,  1.01it/s, loss=5.0139]
Training:  13%|█▎        | 1969/15223 [32:16<3:24:57,  1.08it/s, loss=5.0139]
Training:  13%|█▎        | 1969/15223 [32:17<3:24:57,  1.08it/s, loss=4.7084]
Training:  13%|█▎        | 1970/15223 [32:17<3:14:37,  1.13it/s, loss=4.7084]
Training:  13%|█▎        | 1970/15223 [32:19<3:14:37,  1.13it/s, loss=5.3626]
Training:  13%|█▎        | 1971/15223 [32:19<4:08:42,  1.13s/it, loss=5.3626]
Training:  13%|█▎        | 1971/15223 [32:20<4:08:42,  1.13s/it, loss=3.8794]
Training:  13%|█▎        | 1972/15223 [32:20<4:09:08,  1.13s/it, loss=3.8794]
Training:  13%|█▎        | 1972/15223 [32:21<4:09:08,  1.13s/it, loss=4.7880]
Training:  13%|█▎        | 1973/15223 [32:21<3:41:00,  1.00s/it, loss=4.7880]
Training:  13%|█▎        | 1973/15223 [32:22<3:41:00,  1.00s/it, loss=4.9874]
Training:  13%|█▎        | 1974/15223 [32:22<3:43:41,  1.01s/it, loss=4.9874]
Training:  13%|█▎        | 1974/15223 [32:23<3:43:41,  1.01s/it, loss=5.0550]
Training:  13%|█▎        | 1975/15223 [32:23<3:55:30,  1.07s/it, loss=5.0550]
Training:  13%|█▎        | 1975/15223 [32:24<3:55:30,  1.07s/it, loss=5.1837]
Training:  13%|█▎        | 1976/15223 [32:24<3:50:34,  1.04s/it, loss=5.1837]
Training:  13%|█▎        | 1976/15223 [32:25<3:50:34,  1.04s/it, loss=5.2539]
Training:  13%|█▎        | 1977/15223 [32:25<3:58:55,  1.08s/it, loss=5.2539]
Training:  13%|█▎        | 1977/15223 [32:26<3:58:55,  1.08s/it, loss=4.9006]
Training:  13%|█▎        | 1978/15223 [32:26<4:08:07,  1.12s/it, loss=4.9006]
Training:  13%|█▎        | 1978/15223 [32:27<4:08:07,  1.12s/it, loss=5.0155]
Training:  13%|█▎        | 1979/15223 [32:27<3:57:32,  1.08s/it, loss=5.0155]
Training:  13%|█▎        | 1979/15223 [32:28<3:57:32,  1.08s/it, loss=5.0248]
Training:  13%|█▎        | 1980/15223 [32:28<3:48:37,  1.04s/it, loss=5.0248]
Training:  13%|█▎        | 1980/15223 [32:29<3:48:37,  1.04s/it, loss=4.5371]
Training:  13%|█▎        | 1981/15223 [32:29<3:19:45,  1.10it/s, loss=4.5371]
Training:  13%|█▎        | 1981/15223 [32:30<3:19:45,  1.10it/s, loss=4.5849]
Training:  13%|█▎        | 1982/15223 [32:30<3:30:27,  1.05it/s, loss=4.5849]
Training:  13%|█▎        | 1982/15223 [32:31<3:30:27,  1.05it/s, loss=5.1129]
Training:  13%|█▎        | 1983/15223 [32:31<3:35:02,  1.03it/s, loss=5.1129]
Training:  13%|█▎        | 1983/15223 [32:32<3:35:02,  1.03it/s, loss=5.0368]
Training:  13%|█▎        | 1984/15223 [32:32<3:58:59,  1.08s/it, loss=5.0368]
Training:  13%|█▎        | 1984/15223 [32:33<3:58:59,  1.08s/it, loss=4.5840]
Training:  13%|█▎        | 1985/15223 [32:33<3:54:44,  1.06s/it, loss=4.5840]
Training:  13%|█▎        | 1985/15223 [32:34<3:54:44,  1.06s/it, loss=4.8473]
Training:  13%|█▎        | 1986/15223 [32:34<3:56:58,  1.07s/it, loss=4.8473]
Training:  13%|█▎        | 1986/15223 [32:36<3:56:58,  1.07s/it, loss=4.5085]
Training:  13%|█▎        | 1987/15223 [32:36<4:17:51,  1.17s/it, loss=4.5085]
Training:  13%|█▎        | 1987/15223 [32:37<4:17:51,  1.17s/it, loss=4.6849]
Training:  13%|█▎        | 1988/15223 [32:37<4:20:59,  1.18s/it, loss=4.6849]
Training:  13%|█▎        | 1988/15223 [32:38<4:20:59,  1.18s/it, loss=4.8931]
Training:  13%|█▎        | 1989/15223 [32:38<4:20:32,  1.18s/it, loss=4.8931]
Training:  13%|█▎        | 1989/15223 [32:39<4:20:32,  1.18s/it, loss=5.3229]
Training:  13%|█▎        | 1990/15223 [32:39<4:10:07,  1.13s/it, loss=5.3229]
Training:  13%|█▎        | 1990/15223 [32:40<4:10:07,  1.13s/it, loss=5.1560]
Training:  13%|█▎        | 1991/15223 [32:40<4:14:26,  1.15s/it, loss=5.1560]
Training:  13%|█▎        | 1991/15223 [32:41<4:14:26,  1.15s/it, loss=4.7332]
Training:  13%|█▎        | 1992/15223 [32:41<3:52:02,  1.05s/it, loss=4.7332]
Training:  13%|█▎        | 1992/15223 [32:42<3:52:02,  1.05s/it, loss=4.7305]
Training:  13%|█▎        | 1993/15223 [32:42<3:41:22,  1.00s/it, loss=4.7305]
Training:  13%|█▎        | 1993/15223 [32:43<3:41:22,  1.00s/it, loss=4.9412]
Training:  13%|█▎        | 1994/15223 [32:43<3:51:36,  1.05s/it, loss=4.9412]
Training:  13%|█▎        | 1994/15223 [32:44<3:51:36,  1.05s/it, loss=4.4296]
Training:  13%|█▎        | 1995/15223 [32:44<3:48:45,  1.04s/it, loss=4.4296]
Training:  13%|█▎        | 1995/15223 [32:45<3:48:45,  1.04s/it, loss=4.7021]
Training:  13%|█▎        | 1996/15223 [32:45<3:49:32,  1.04s/it, loss=4.7021]
Training:  13%|█▎        | 1996/15223 [32:46<3:49:32,  1.04s/it, loss=4.8311]
Training:  13%|█▎        | 1997/15223 [32:46<3:34:48,  1.03it/s, loss=4.8311]
Training:  13%|█▎        | 1997/15223 [32:47<3:34:48,  1.03it/s, loss=5.1064]
Training:  13%|█▎        | 1998/15223 [32:47<3:50:57,  1.05s/it, loss=5.1064]
Training:  13%|█▎        | 1998/15223 [32:48<3:50:57,  1.05s/it, loss=4.5686]
Training:  13%|█▎        | 1999/15223 [32:48<3:42:00,  1.01s/it, loss=4.5686]
Training:  13%|█▎        | 1999/15223 [32:49<3:42:00,  1.01s/it, loss=4.8510]
Training:  13%|█▎        | 2000/15223 [32:49<3:28:33,  1.06it/s, loss=4.8510]
Training:  13%|█▎        | 2000/15223 [32:50<3:28:33,  1.06it/s, loss=4.7050]
Training:  13%|█▎        | 2001/15223 [32:50<3:42:16,  1.01s/it, loss=4.7050]
Training:  13%|█▎        | 2001/15223 [32:51<3:42:16,  1.01s/it, loss=5.0097]
Training:  13%|█▎        | 2002/15223 [32:51<3:25:45,  1.07it/s, loss=5.0097]
Training:  13%|█▎        | 2002/15223 [32:52<3:25:45,  1.07it/s, loss=5.2719]
Training:  13%|█▎        | 2003/15223 [32:52<3:39:13,  1.01it/s, loss=5.2719]
Training:  13%|█▎        | 2003/15223 [32:53<3:39:13,  1.01it/s, loss=4.7662]
Training:  13%|█▎        | 2004/15223 [32:53<3:20:49,  1.10it/s, loss=4.7662]
Training:  13%|█▎        | 2004/15223 [32:54<3:20:49,  1.10it/s, loss=4.9495]
Training:  13%|█▎        | 2005/15223 [32:54<3:49:49,  1.04s/it, loss=4.9495]
Training:  13%|█▎        | 2005/15223 [32:55<3:49:49,  1.04s/it, loss=4.6015]
Training:  13%|█▎        | 2006/15223 [32:55<3:49:01,  1.04s/it, loss=4.6015]
Training:  13%|█▎        | 2006/15223 [32:56<3:49:01,  1.04s/it, loss=4.8805]
Training:  13%|█▎        | 2007/15223 [32:56<3:47:28,  1.03s/it, loss=4.8805]
Training:  13%|█▎        | 2007/15223 [32:57<3:47:28,  1.03s/it, loss=4.6947]
Training:  13%|█▎        | 2008/15223 [32:57<3:43:35,  1.02s/it, loss=4.6947]
Training:  13%|█▎        | 2008/15223 [32:58<3:43:35,  1.02s/it, loss=4.9732]
Training:  13%|█▎        | 2009/15223 [32:58<3:35:20,  1.02it/s, loss=4.9732]
Training:  13%|█▎        | 2009/15223 [32:59<3:35:20,  1.02it/s, loss=4.4252]
Training:  13%|█▎        | 2010/15223 [32:59<3:40:14,  1.00s/it, loss=4.4252]
Training:  13%|█▎        | 2010/15223 [33:00<3:40:14,  1.00s/it, loss=5.1421]
Training:  13%|█▎        | 2011/15223 [33:00<3:23:23,  1.08it/s, loss=5.1421]
Training:  13%|█▎        | 2011/15223 [33:01<3:23:23,  1.08it/s, loss=4.4948]
Training:  13%|█▎        | 2012/15223 [33:01<3:16:06,  1.12it/s, loss=4.4948]
Training:  13%|█▎        | 2012/15223 [33:01<3:16:06,  1.12it/s, loss=5.2751]
Training:  13%|█▎        | 2013/15223 [33:01<3:03:44,  1.20it/s, loss=5.2751]
Training:  13%|█▎        | 2013/15223 [33:03<3:03:44,  1.20it/s, loss=4.8160]
Training:  13%|█▎        | 2014/15223 [33:03<3:45:12,  1.02s/it, loss=4.8160]
Training:  13%|█▎        | 2014/15223 [33:04<3:45:12,  1.02s/it, loss=4.8461]
Training:  13%|█▎        | 2015/15223 [33:04<3:45:06,  1.02s/it, loss=4.8461]
Training:  13%|█▎        | 2015/15223 [33:05<3:45:06,  1.02s/it, loss=4.8099]
Training:  13%|█▎        | 2016/15223 [33:05<3:58:23,  1.08s/it, loss=4.8099]
Training:  13%|█▎        | 2016/15223 [33:06<3:58:23,  1.08s/it, loss=4.9827]
Training:  13%|█▎        | 2017/15223 [33:06<3:35:59,  1.02it/s, loss=4.9827]
Training:  13%|█▎        | 2017/15223 [33:07<3:35:59,  1.02it/s, loss=5.1816]
Training:  13%|█▎        | 2018/15223 [33:07<3:46:41,  1.03s/it, loss=5.1816]
Training:  13%|█▎        | 2018/15223 [33:08<3:46:41,  1.03s/it, loss=5.1039]
Training:  13%|█▎        | 2019/15223 [33:08<3:22:51,  1.08it/s, loss=5.1039]
Training:  13%|█▎        | 2019/15223 [33:09<3:22:51,  1.08it/s, loss=4.8590]
Training:  13%|█▎        | 2020/15223 [33:09<3:28:22,  1.06it/s, loss=4.8590]
Training:  13%|█▎        | 2020/15223 [33:10<3:28:22,  1.06it/s, loss=4.9447]
Training:  13%|█▎        | 2021/15223 [33:10<3:33:16,  1.03it/s, loss=4.9447]
Training:  13%|█▎        | 2021/15223 [33:11<3:33:16,  1.03it/s, loss=4.8468]
Training:  13%|█▎        | 2022/15223 [33:11<3:51:48,  1.05s/it, loss=4.8468]
Training:  13%|█▎        | 2022/15223 [33:12<3:51:48,  1.05s/it, loss=4.5729]
Training:  13%|█▎        | 2023/15223 [33:12<3:31:30,  1.04it/s, loss=4.5729]
Training:  13%|█▎        | 2023/15223 [33:13<3:31:30,  1.04it/s, loss=4.8704]
Training:  13%|█▎        | 2024/15223 [33:13<3:40:39,  1.00s/it, loss=4.8704]
Training:  13%|█▎        | 2024/15223 [33:13<3:40:39,  1.00s/it, loss=4.7281]
Training:  13%|█▎        | 2025/15223 [33:13<3:28:55,  1.05it/s, loss=4.7281]
Training:  13%|█▎        | 2025/15223 [33:15<3:28:55,  1.05it/s, loss=4.5417]
Training:  13%|█▎        | 2026/15223 [33:15<3:46:16,  1.03s/it, loss=4.5417]
Training:  13%|█▎        | 2026/15223 [33:16<3:46:16,  1.03s/it, loss=4.8298]
Training:  13%|█▎        | 2027/15223 [33:16<3:58:44,  1.09s/it, loss=4.8298]
Training:  13%|█▎        | 2027/15223 [33:17<3:58:44,  1.09s/it, loss=4.6019]
Training:  13%|█▎        | 2028/15223 [33:17<3:48:48,  1.04s/it, loss=4.6019]
Training:  13%|█▎        | 2028/15223 [33:18<3:48:48,  1.04s/it, loss=5.0164]
Training:  13%|█▎        | 2029/15223 [33:18<3:35:05,  1.02it/s, loss=5.0164]
Training:  13%|█▎        | 2029/15223 [33:19<3:35:05,  1.02it/s, loss=4.6402]
Training:  13%|█▎        | 2030/15223 [33:19<3:35:16,  1.02it/s, loss=4.6402]
Training:  13%|█▎        | 2030/15223 [33:20<3:35:16,  1.02it/s, loss=5.2344]
Training:  13%|█▎        | 2031/15223 [33:20<3:34:39,  1.02it/s, loss=5.2344]
Training:  13%|█▎        | 2031/15223 [33:20<3:34:39,  1.02it/s, loss=4.8585]
Training:  13%|█▎        | 2032/15223 [33:20<3:26:28,  1.06it/s, loss=4.8585]
Training:  13%|█▎        | 2032/15223 [33:21<3:26:28,  1.06it/s, loss=5.0597]
Training:  13%|█▎        | 2033/15223 [33:21<3:25:49,  1.07it/s, loss=5.0597]
Training:  13%|█▎        | 2033/15223 [33:22<3:25:49,  1.07it/s, loss=4.5231]
Training:  13%|█▎        | 2034/15223 [33:22<3:16:31,  1.12it/s, loss=4.5231]
Training:  13%|█▎        | 2034/15223 [33:23<3:16:31,  1.12it/s, loss=4.8264]
Training:  13%|█▎        | 2035/15223 [33:23<3:32:02,  1.04it/s, loss=4.8264]
Training:  13%|█▎        | 2035/15223 [33:25<3:32:02,  1.04it/s, loss=4.6374]
Training:  13%|█▎        | 2036/15223 [33:25<3:54:42,  1.07s/it, loss=4.6374]
Training:  13%|█▎        | 2036/15223 [33:25<3:54:42,  1.07s/it, loss=4.6341]
Training:  13%|█▎        | 2037/15223 [33:25<3:41:19,  1.01s/it, loss=4.6341]
Training:  13%|█▎        | 2037/15223 [33:26<3:41:19,  1.01s/it, loss=5.1661]
Training:  13%|█▎        | 2038/15223 [33:26<3:23:35,  1.08it/s, loss=5.1661]
Training:  13%|█▎        | 2038/15223 [33:27<3:23:35,  1.08it/s, loss=4.3236]
Training:  13%|█▎        | 2039/15223 [33:27<3:40:11,  1.00s/it, loss=4.3236]
Training:  13%|█▎        | 2039/15223 [33:28<3:40:11,  1.00s/it, loss=5.2680]
Training:  13%|█▎        | 2040/15223 [33:28<3:39:59,  1.00s/it, loss=5.2680]
Training:  13%|█▎        | 2040/15223 [33:29<3:39:59,  1.00s/it, loss=4.5116]
Training:  13%|█▎        | 2041/15223 [33:29<3:45:38,  1.03s/it, loss=4.5116]
Training:  13%|█▎        | 2041/15223 [33:30<3:45:38,  1.03s/it, loss=5.1176]
Training:  13%|█▎        | 2042/15223 [33:30<3:30:58,  1.04it/s, loss=5.1176]
Training:  13%|█▎        | 2042/15223 [33:31<3:30:58,  1.04it/s, loss=4.4927]
Training:  13%|█▎        | 2043/15223 [33:31<3:25:36,  1.07it/s, loss=4.4927]
Training:  13%|█▎        | 2043/15223 [33:33<3:25:36,  1.07it/s, loss=4.6262]
Training:  13%|█▎        | 2044/15223 [33:33<4:03:27,  1.11s/it, loss=4.6262]
Training:  13%|█▎        | 2044/15223 [33:33<4:03:27,  1.11s/it, loss=5.0383]
Training:  13%|█▎        | 2045/15223 [33:33<3:39:10,  1.00it/s, loss=5.0383]
Training:  13%|█▎        | 2045/15223 [33:35<3:39:10,  1.00it/s, loss=4.4566]
Training:  13%|█▎        | 2046/15223 [33:35<3:55:34,  1.07s/it, loss=4.4566]
Training:  13%|█▎        | 2046/15223 [33:35<3:55:34,  1.07s/it, loss=4.9630]
Training:  13%|█▎        | 2047/15223 [33:35<3:28:24,  1.05it/s, loss=4.9630]
Training:  13%|█▎        | 2047/15223 [33:36<3:28:24,  1.05it/s, loss=5.1801]
Training:  13%|█▎        | 2048/15223 [33:36<3:26:23,  1.06it/s, loss=5.1801]
Training:  13%|█▎        | 2048/15223 [33:37<3:26:23,  1.06it/s, loss=5.0174]
Training:  13%|█▎        | 2049/15223 [33:37<3:25:47,  1.07it/s, loss=5.0174]
Training:  13%|█▎        | 2049/15223 [33:38<3:25:47,  1.07it/s, loss=5.0917]
Training:  13%|█▎        | 2050/15223 [33:38<3:28:10,  1.05it/s, loss=5.0917]
Training:  13%|█▎        | 2050/15223 [33:39<3:28:10,  1.05it/s, loss=4.8532]
Training:  13%|█▎        | 2051/15223 [33:39<3:24:52,  1.07it/s, loss=4.8532]
Training:  13%|█▎        | 2051/15223 [33:40<3:24:52,  1.07it/s, loss=4.5731]
Training:  13%|█▎        | 2052/15223 [33:40<3:22:33,  1.08it/s, loss=4.5731]
Training:  13%|█▎        | 2052/15223 [33:41<3:22:33,  1.08it/s, loss=4.8177]
Training:  13%|█▎        | 2053/15223 [33:41<3:36:57,  1.01it/s, loss=4.8177]
Training:  13%|█▎        | 2053/15223 [33:42<3:36:57,  1.01it/s, loss=4.9229]
Training:  13%|█▎        | 2054/15223 [33:42<3:35:49,  1.02it/s, loss=4.9229]
Training:  13%|█▎        | 2054/15223 [33:43<3:35:49,  1.02it/s, loss=4.9114]
Training:  13%|█▎        | 2055/15223 [33:43<3:28:14,  1.05it/s, loss=4.9114]
Training:  13%|█▎        | 2055/15223 [33:44<3:28:14,  1.05it/s, loss=4.8738]
Training:  14%|█▎        | 2056/15223 [33:44<3:16:30,  1.12it/s, loss=4.8738]
Training:  14%|█▎        | 2056/15223 [33:44<3:16:30,  1.12it/s, loss=4.5732]
Training:  14%|█▎        | 2057/15223 [33:44<3:05:45,  1.18it/s, loss=4.5732]
Training:  14%|█▎        | 2057/15223 [33:45<3:05:45,  1.18it/s, loss=4.1138]
Training:  14%|█▎        | 2058/15223 [33:45<3:05:44,  1.18it/s, loss=4.1138]
Training:  14%|█▎        | 2058/15223 [33:46<3:05:44,  1.18it/s, loss=4.7117]
Training:  14%|█▎        | 2059/15223 [33:46<3:06:43,  1.18it/s, loss=4.7117]
Training:  14%|█▎        | 2059/15223 [33:47<3:06:43,  1.18it/s, loss=4.8637]
Training:  14%|█▎        | 2060/15223 [33:47<3:00:56,  1.21it/s, loss=4.8637]
Training:  14%|█▎        | 2060/15223 [33:48<3:00:56,  1.21it/s, loss=4.7329]
Training:  14%|█▎        | 2061/15223 [33:48<3:06:11,  1.18it/s, loss=4.7329]
Training:  14%|█▎        | 2061/15223 [33:49<3:06:11,  1.18it/s, loss=5.0458]
Training:  14%|█▎        | 2062/15223 [33:49<3:21:30,  1.09it/s, loss=5.0458]
Training:  14%|█▎        | 2062/15223 [33:50<3:21:30,  1.09it/s, loss=4.8521]
Training:  14%|█▎        | 2063/15223 [33:50<3:29:51,  1.05it/s, loss=4.8521]
Training:  14%|█▎        | 2063/15223 [33:51<3:29:51,  1.05it/s, loss=4.7751]
Training:  14%|█▎        | 2064/15223 [33:51<3:09:22,  1.16it/s, loss=4.7751]
Training:  14%|█▎        | 2064/15223 [33:52<3:09:22,  1.16it/s, loss=5.0153]
Training:  14%|█▎        | 2065/15223 [33:52<3:46:11,  1.03s/it, loss=5.0153]
Training:  14%|█▎        | 2065/15223 [33:53<3:46:11,  1.03s/it, loss=4.8992]
Training:  14%|█▎        | 2066/15223 [33:53<3:33:48,  1.03it/s, loss=4.8992]
Training:  14%|█▎        | 2066/15223 [33:54<3:33:48,  1.03it/s, loss=5.0336]
Training:  14%|█▎        | 2067/15223 [33:54<3:12:32,  1.14it/s, loss=5.0336]
Training:  14%|█▎        | 2067/15223 [33:55<3:12:32,  1.14it/s, loss=4.5944]
Training:  14%|█▎        | 2068/15223 [33:55<3:31:11,  1.04it/s, loss=4.5944]
Training:  14%|█▎        | 2068/15223 [33:55<3:31:11,  1.04it/s, loss=5.1094]
Training:  14%|█▎        | 2069/15223 [33:55<3:16:23,  1.12it/s, loss=5.1094]
Training:  14%|█▎        | 2069/15223 [33:56<3:16:23,  1.12it/s, loss=5.0951]
Training:  14%|█▎        | 2070/15223 [33:56<3:23:18,  1.08it/s, loss=5.0951]
Training:  14%|█▎        | 2070/15223 [33:58<3:23:18,  1.08it/s, loss=5.0145]
Training:  14%|█▎        | 2071/15223 [33:58<3:47:11,  1.04s/it, loss=5.0145]
Training:  14%|█▎        | 2071/15223 [33:59<3:47:11,  1.04s/it, loss=4.7497]
Training:  14%|█▎        | 2072/15223 [33:59<3:32:51,  1.03it/s, loss=4.7497]
Training:  14%|█▎        | 2072/15223 [33:59<3:32:51,  1.03it/s, loss=4.8983]
Training:  14%|█▎        | 2073/15223 [33:59<3:30:50,  1.04it/s, loss=4.8983]
Training:  14%|█▎        | 2073/15223 [34:01<3:30:50,  1.04it/s, loss=4.6386]
Training:  14%|█▎        | 2074/15223 [34:01<4:28:03,  1.22s/it, loss=4.6386]
Training:  14%|█▎        | 2074/15223 [34:02<4:28:03,  1.22s/it, loss=4.9571]
Training:  14%|█▎        | 2075/15223 [34:02<4:06:32,  1.13s/it, loss=4.9571]
Training:  14%|█▎        | 2075/15223 [34:03<4:06:32,  1.13s/it, loss=4.9521]
Training:  14%|█▎        | 2076/15223 [34:03<4:00:15,  1.10s/it, loss=4.9521]
Training:  14%|█▎        | 2076/15223 [34:04<4:00:15,  1.10s/it, loss=5.0714]
Training:  14%|█▎        | 2077/15223 [34:04<3:48:27,  1.04s/it, loss=5.0714]
Training:  14%|█▎        | 2077/15223 [34:05<3:48:27,  1.04s/it, loss=4.5585]
Training:  14%|█▎        | 2078/15223 [34:05<3:43:49,  1.02s/it, loss=4.5585]
Training:  14%|█▎        | 2078/15223 [34:07<3:43:49,  1.02s/it, loss=4.4994]
Training:  14%|█▎        | 2079/15223 [34:07<4:18:30,  1.18s/it, loss=4.4994]
Training:  14%|█▎        | 2079/15223 [34:08<4:18:30,  1.18s/it, loss=4.6043]
Training:  14%|█▎        | 2080/15223 [34:08<4:03:05,  1.11s/it, loss=4.6043]
Training:  14%|█▎        | 2080/15223 [34:08<4:03:05,  1.11s/it, loss=4.8279]
Training:  14%|█▎        | 2081/15223 [34:08<3:36:55,  1.01it/s, loss=4.8279]
Training:  14%|█▎        | 2081/15223 [34:10<3:36:55,  1.01it/s, loss=4.7457]
Training:  14%|█▎        | 2082/15223 [34:10<3:55:58,  1.08s/it, loss=4.7457]
Training:  14%|█▎        | 2082/15223 [34:10<3:55:58,  1.08s/it, loss=4.5840]
Training:  14%|█▎        | 2083/15223 [34:10<3:37:21,  1.01it/s, loss=4.5840]
Training:  14%|█▎        | 2083/15223 [34:11<3:37:21,  1.01it/s, loss=5.2906]
Training:  14%|█▎        | 2084/15223 [34:11<3:36:53,  1.01it/s, loss=5.2906]
Training:  14%|█▎        | 2084/15223 [34:13<3:36:53,  1.01it/s, loss=4.9057]
Training:  14%|█▎        | 2085/15223 [34:13<4:01:50,  1.10s/it, loss=4.9057]
Training:  14%|█▎        | 2085/15223 [34:14<4:01:50,  1.10s/it, loss=4.4158]
Training:  14%|█▎        | 2086/15223 [34:14<3:50:20,  1.05s/it, loss=4.4158]
Training:  14%|█▎        | 2086/15223 [34:15<3:50:20,  1.05s/it, loss=4.9328]
Training:  14%|█▎        | 2087/15223 [34:15<3:47:23,  1.04s/it, loss=4.9328]
Training:  14%|█▎        | 2087/15223 [34:16<3:47:23,  1.04s/it, loss=4.4726]
Training:  14%|█▎        | 2088/15223 [34:16<3:39:52,  1.00s/it, loss=4.4726]
Training:  14%|█▎        | 2088/15223 [34:16<3:39:52,  1.00s/it, loss=4.9816]
Training:  14%|█▎        | 2089/15223 [34:16<3:29:31,  1.04it/s, loss=4.9816]
Training:  14%|█▎        | 2089/15223 [34:18<3:29:31,  1.04it/s, loss=5.0469]
Training:  14%|█▎        | 2090/15223 [34:18<3:48:33,  1.04s/it, loss=5.0469]
Training:  14%|█▎        | 2090/15223 [34:19<3:48:33,  1.04s/it, loss=5.0124]
Training:  14%|█▎        | 2091/15223 [34:19<4:03:27,  1.11s/it, loss=5.0124]
Training:  14%|█▎        | 2091/15223 [34:20<4:03:27,  1.11s/it, loss=5.0996]
Training:  14%|█▎        | 2092/15223 [34:20<3:45:21,  1.03s/it, loss=5.0996]
Training:  14%|█▎        | 2092/15223 [34:20<3:45:21,  1.03s/it, loss=5.5080]
Training:  14%|█▎        | 2093/15223 [34:20<3:17:49,  1.11it/s, loss=5.5080]
Training:  14%|█▎        | 2093/15223 [34:22<3:17:49,  1.11it/s, loss=4.8554]
Training:  14%|█▍        | 2094/15223 [34:22<3:42:42,  1.02s/it, loss=4.8554]
Training:  14%|█▍        | 2094/15223 [34:23<3:42:42,  1.02s/it, loss=4.5736]
Training:  14%|█▍        | 2095/15223 [34:23<3:36:02,  1.01it/s, loss=4.5736]
Training:  14%|█▍        | 2095/15223 [34:23<3:36:02,  1.01it/s, loss=4.7677]
Training:  14%|█▍        | 2096/15223 [34:23<3:27:03,  1.06it/s, loss=4.7677]
Training:  14%|█▍        | 2096/15223 [34:24<3:27:03,  1.06it/s, loss=5.0455]
Training:  14%|█▍        | 2097/15223 [34:24<3:02:31,  1.20it/s, loss=5.0455]
Training:  14%|█▍        | 2097/15223 [34:25<3:02:31,  1.20it/s, loss=4.9743]
Training:  14%|█▍        | 2098/15223 [34:25<3:07:25,  1.17it/s, loss=4.9743]
Training:  14%|█▍        | 2098/15223 [34:26<3:07:25,  1.17it/s, loss=4.9238]
Training:  14%|█▍        | 2099/15223 [34:26<3:22:46,  1.08it/s, loss=4.9238]
Training:  14%|█▍        | 2099/15223 [34:27<3:22:46,  1.08it/s, loss=4.5710]
Training:  14%|█▍        | 2100/15223 [34:27<3:11:55,  1.14it/s, loss=4.5710]
Training:  14%|█▍        | 2100/15223 [34:28<3:11:55,  1.14it/s, loss=4.9551]
Training:  14%|█▍        | 2101/15223 [34:28<3:30:32,  1.04it/s, loss=4.9551]
Training:  14%|█▍        | 2101/15223 [34:29<3:30:32,  1.04it/s, loss=4.8419]
Training:  14%|█▍        | 2102/15223 [34:29<3:49:44,  1.05s/it, loss=4.8419]
Training:  14%|█▍        | 2102/15223 [34:30<3:49:44,  1.05s/it, loss=4.4670]
Training:  14%|█▍        | 2103/15223 [34:30<3:54:34,  1.07s/it, loss=4.4670]
Training:  14%|█▍        | 2103/15223 [34:31<3:54:34,  1.07s/it, loss=4.7553]
Training:  14%|█▍        | 2104/15223 [34:31<3:50:16,  1.05s/it, loss=4.7553]
Training:  14%|█▍        | 2104/15223 [34:32<3:50:16,  1.05s/it, loss=5.0298]
Training:  14%|█▍        | 2105/15223 [34:32<3:39:47,  1.01s/it, loss=5.0298]
Training:  14%|█▍        | 2105/15223 [34:34<3:39:47,  1.01s/it, loss=4.7497]
Training:  14%|█▍        | 2106/15223 [34:34<4:05:48,  1.12s/it, loss=4.7497]
Training:  14%|█▍        | 2106/15223 [34:34<4:05:48,  1.12s/it, loss=4.8861]
Training:  14%|█▍        | 2107/15223 [34:34<3:38:52,  1.00s/it, loss=4.8861]
Training:  14%|█▍        | 2107/15223 [34:35<3:38:52,  1.00s/it, loss=4.7449]
Training:  14%|█▍        | 2108/15223 [34:35<3:37:26,  1.01it/s, loss=4.7449]
Training:  14%|█▍        | 2108/15223 [34:36<3:37:26,  1.01it/s, loss=5.0303]
Training:  14%|█▍        | 2109/15223 [34:36<3:27:02,  1.06it/s, loss=5.0303]
Training:  14%|█▍        | 2109/15223 [34:37<3:27:02,  1.06it/s, loss=4.6478]
Training:  14%|█▍        | 2110/15223 [34:37<3:39:24,  1.00s/it, loss=4.6478]
Training:  14%|█▍        | 2110/15223 [34:38<3:39:24,  1.00s/it, loss=4.3329]
Training:  14%|█▍        | 2111/15223 [34:38<3:21:20,  1.09it/s, loss=4.3329]
Training:  14%|█▍        | 2111/15223 [34:40<3:21:20,  1.09it/s, loss=5.1479]
Training:  14%|█▍        | 2112/15223 [34:40<3:56:53,  1.08s/it, loss=5.1479]
Training:  14%|█▍        | 2112/15223 [34:40<3:56:53,  1.08s/it, loss=5.2430]
Training:  14%|█▍        | 2113/15223 [34:40<3:38:12,  1.00it/s, loss=5.2430]
Training:  14%|█▍        | 2113/15223 [34:41<3:38:12,  1.00it/s, loss=4.9792]
Training:  14%|█▍        | 2114/15223 [34:41<3:19:06,  1.10it/s, loss=4.9792]
Training:  14%|█▍        | 2114/15223 [34:42<3:19:06,  1.10it/s, loss=4.8908]
Training:  14%|█▍        | 2115/15223 [34:42<3:06:20,  1.17it/s, loss=4.8908]
Training:  14%|█▍        | 2115/15223 [34:42<3:06:20,  1.17it/s, loss=5.4721]
Training:  14%|█▍        | 2116/15223 [34:42<2:57:45,  1.23it/s, loss=5.4721]
Training:  14%|█▍        | 2116/15223 [34:44<2:57:45,  1.23it/s, loss=4.9123]
Training:  14%|█▍        | 2117/15223 [34:44<3:49:16,  1.05s/it, loss=4.9123]
Training:  14%|█▍        | 2117/15223 [34:45<3:49:16,  1.05s/it, loss=4.7977]
Training:  14%|█▍        | 2118/15223 [34:45<3:45:31,  1.03s/it, loss=4.7977]
Training:  14%|█▍        | 2118/15223 [34:46<3:45:31,  1.03s/it, loss=4.9921]
Training:  14%|█▍        | 2119/15223 [34:46<3:21:47,  1.08it/s, loss=4.9921]
Training:  14%|█▍        | 2119/15223 [34:47<3:21:47,  1.08it/s, loss=4.9288]
Training:  14%|█▍        | 2120/15223 [34:47<3:50:40,  1.06s/it, loss=4.9288]
Training:  14%|█▍        | 2120/15223 [34:48<3:50:40,  1.06s/it, loss=5.0405]
Training:  14%|█▍        | 2121/15223 [34:48<3:34:52,  1.02it/s, loss=5.0405]
Training:  14%|█▍        | 2121/15223 [34:49<3:34:52,  1.02it/s, loss=5.0467]
Training:  14%|█▍        | 2122/15223 [34:49<3:45:33,  1.03s/it, loss=5.0467]
Training:  14%|█▍        | 2122/15223 [34:50<3:45:33,  1.03s/it, loss=4.7355]
Training:  14%|█▍        | 2123/15223 [34:50<3:28:09,  1.05it/s, loss=4.7355]
Training:  14%|█▍        | 2123/15223 [34:51<3:28:09,  1.05it/s, loss=5.0413]
Training:  14%|█▍        | 2124/15223 [34:51<3:40:28,  1.01s/it, loss=5.0413]
Training:  14%|█▍        | 2124/15223 [34:52<3:40:28,  1.01s/it, loss=4.9662]
Training:  14%|█▍        | 2125/15223 [34:52<3:28:39,  1.05it/s, loss=4.9662]
Training:  14%|█▍        | 2125/15223 [34:52<3:28:39,  1.05it/s, loss=5.2046]
Training:  14%|█▍        | 2126/15223 [34:52<3:09:55,  1.15it/s, loss=5.2046]
Training:  14%|█▍        | 2126/15223 [34:54<3:09:55,  1.15it/s, loss=4.4354]
Training:  14%|█▍        | 2127/15223 [34:54<3:42:17,  1.02s/it, loss=4.4354]
Training:  14%|█▍        | 2127/15223 [34:55<3:42:17,  1.02s/it, loss=4.8082]
Training:  14%|█▍        | 2128/15223 [34:55<3:28:52,  1.04it/s, loss=4.8082]
Training:  14%|█▍        | 2128/15223 [34:55<3:28:52,  1.04it/s, loss=4.5649]
Training:  14%|█▍        | 2129/15223 [34:55<3:21:10,  1.08it/s, loss=4.5649]
Training:  14%|█▍        | 2129/15223 [34:57<3:21:10,  1.08it/s, loss=4.7071]
Training:  14%|█▍        | 2130/15223 [34:57<3:42:09,  1.02s/it, loss=4.7071]
Training:  14%|█▍        | 2130/15223 [34:58<3:42:09,  1.02s/it, loss=4.6357]
Training:  14%|█▍        | 2131/15223 [34:58<3:38:25,  1.00s/it, loss=4.6357]
Training:  14%|█▍        | 2131/15223 [34:59<3:38:25,  1.00s/it, loss=4.2757]
Training:  14%|█▍        | 2132/15223 [34:59<3:40:48,  1.01s/it, loss=4.2757]
Training:  14%|█▍        | 2132/15223 [35:00<3:40:48,  1.01s/it, loss=4.8821]
Training:  14%|█▍        | 2133/15223 [35:00<3:33:17,  1.02it/s, loss=4.8821]
Training:  14%|█▍        | 2133/15223 [35:01<3:33:17,  1.02it/s, loss=5.0130]
Training:  14%|█▍        | 2134/15223 [35:01<3:30:12,  1.04it/s, loss=5.0130]
Training:  14%|█▍        | 2134/15223 [35:01<3:30:12,  1.04it/s, loss=5.1757]
Training:  14%|█▍        | 2135/15223 [35:01<3:17:25,  1.10it/s, loss=5.1757]
Training:  14%|█▍        | 2135/15223 [35:02<3:17:25,  1.10it/s, loss=5.1515]
Training:  14%|█▍        | 2136/15223 [35:02<3:02:37,  1.19it/s, loss=5.1515]
Training:  14%|█▍        | 2136/15223 [35:03<3:02:37,  1.19it/s, loss=4.9584]
Training:  14%|█▍        | 2137/15223 [35:03<2:54:44,  1.25it/s, loss=4.9584]
Training:  14%|█▍        | 2137/15223 [35:04<2:54:44,  1.25it/s, loss=4.8763]
Training:  14%|█▍        | 2138/15223 [35:04<2:57:20,  1.23it/s, loss=4.8763]
Training:  14%|█▍        | 2138/15223 [35:05<2:57:20,  1.23it/s, loss=5.2330]
Training:  14%|█▍        | 2139/15223 [35:05<3:18:48,  1.10it/s, loss=5.2330]
Training:  14%|█▍        | 2139/15223 [35:05<3:18:48,  1.10it/s, loss=4.7315]
Training:  14%|█▍        | 2140/15223 [35:05<3:11:02,  1.14it/s, loss=4.7315]
Training:  14%|█▍        | 2140/15223 [35:06<3:11:02,  1.14it/s, loss=4.5060]
Training:  14%|█▍        | 2141/15223 [35:06<3:15:23,  1.12it/s, loss=4.5060]
Training:  14%|█▍        | 2141/15223 [35:07<3:15:23,  1.12it/s, loss=4.5162]
Training:  14%|█▍        | 2142/15223 [35:07<3:00:16,  1.21it/s, loss=4.5162]
Training:  14%|█▍        | 2142/15223 [35:08<3:00:16,  1.21it/s, loss=4.7621]
Training:  14%|█▍        | 2143/15223 [35:08<3:08:38,  1.16it/s, loss=4.7621]
Training:  14%|█▍        | 2143/15223 [35:09<3:08:38,  1.16it/s, loss=4.9886]
Training:  14%|█▍        | 2144/15223 [35:09<3:05:22,  1.18it/s, loss=4.9886]
Training:  14%|█▍        | 2144/15223 [35:10<3:05:22,  1.18it/s, loss=4.6987]
Training:  14%|█▍        | 2145/15223 [35:10<3:18:38,  1.10it/s, loss=4.6987]
Training:  14%|█▍        | 2145/15223 [35:11<3:18:38,  1.10it/s, loss=4.7428]
Training:  14%|█▍        | 2146/15223 [35:11<3:05:28,  1.18it/s, loss=4.7428]
Training:  14%|█▍        | 2146/15223 [35:11<3:05:28,  1.18it/s, loss=4.5861]
Training:  14%|█▍        | 2147/15223 [35:11<3:01:24,  1.20it/s, loss=4.5861]
Training:  14%|█▍        | 2147/15223 [35:12<3:01:24,  1.20it/s, loss=4.3827]
Training:  14%|█▍        | 2148/15223 [35:12<2:53:02,  1.26it/s, loss=4.3827]
Training:  14%|█▍        | 2148/15223 [35:13<2:53:02,  1.26it/s, loss=4.8574]
Training:  14%|█▍        | 2149/15223 [35:13<2:43:17,  1.33it/s, loss=4.8574]
Training:  14%|█▍        | 2149/15223 [35:14<2:43:17,  1.33it/s, loss=4.7699]
Training:  14%|█▍        | 2150/15223 [35:14<2:48:12,  1.30it/s, loss=4.7699]
Training:  14%|█▍        | 2150/15223 [35:14<2:48:12,  1.30it/s, loss=4.6167]
Training:  14%|█▍        | 2151/15223 [35:14<2:43:09,  1.34it/s, loss=4.6167]
Training:  14%|█▍        | 2151/15223 [35:15<2:43:09,  1.34it/s, loss=4.7203]
Training:  14%|█▍        | 2152/15223 [35:15<2:54:27,  1.25it/s, loss=4.7203]
Training:  14%|█▍        | 2152/15223 [35:16<2:54:27,  1.25it/s, loss=5.3491]
Training:  14%|█▍        | 2153/15223 [35:16<3:09:47,  1.15it/s, loss=5.3491]
Training:  14%|█▍        | 2153/15223 [35:17<3:09:47,  1.15it/s, loss=4.3059]
Training:  14%|█▍        | 2154/15223 [35:17<3:06:33,  1.17it/s, loss=4.3059]
Training:  14%|█▍        | 2154/15223 [35:18<3:06:33,  1.17it/s, loss=5.2602]
Training:  14%|█▍        | 2155/15223 [35:18<3:22:08,  1.08it/s, loss=5.2602]
Training:  14%|█▍        | 2155/15223 [35:19<3:22:08,  1.08it/s, loss=5.1020]
Training:  14%|█▍        | 2156/15223 [35:19<3:27:06,  1.05it/s, loss=5.1020]
Training:  14%|█▍        | 2156/15223 [35:20<3:27:06,  1.05it/s, loss=5.1942]
Training:  14%|█▍        | 2157/15223 [35:20<3:07:24,  1.16it/s, loss=5.1942]
Training:  14%|█▍        | 2157/15223 [35:21<3:07:24,  1.16it/s, loss=4.9283]
Training:  14%|█▍        | 2158/15223 [35:21<3:24:52,  1.06it/s, loss=4.9283]
Training:  14%|█▍        | 2158/15223 [35:22<3:24:52,  1.06it/s, loss=4.9057]
Training:  14%|█▍        | 2159/15223 [35:22<3:48:33,  1.05s/it, loss=4.9057]
Training:  14%|█▍        | 2159/15223 [35:23<3:48:33,  1.05s/it, loss=4.7957]
Training:  14%|█▍        | 2160/15223 [35:23<3:51:11,  1.06s/it, loss=4.7957]
Training:  14%|█▍        | 2160/15223 [35:24<3:51:11,  1.06s/it, loss=4.8811]
Training:  14%|█▍        | 2161/15223 [35:24<3:44:42,  1.03s/it, loss=4.8811]
Training:  14%|█▍        | 2161/15223 [35:26<3:44:42,  1.03s/it, loss=4.9196]
Training:  14%|█▍        | 2162/15223 [35:26<3:58:58,  1.10s/it, loss=4.9196]
Training:  14%|█▍        | 2162/15223 [35:27<3:58:58,  1.10s/it, loss=4.7435]
Training:  14%|█▍        | 2163/15223 [35:27<4:28:17,  1.23s/it, loss=4.7435]
Training:  14%|█▍        | 2163/15223 [35:28<4:28:17,  1.23s/it, loss=5.1698]
Training:  14%|█▍        | 2164/15223 [35:28<3:59:17,  1.10s/it, loss=5.1698]
Training:  14%|█▍        | 2164/15223 [35:29<3:59:17,  1.10s/it, loss=4.8995]
Training:  14%|█▍        | 2165/15223 [35:29<4:00:54,  1.11s/it, loss=4.8995]
Training:  14%|█▍        | 2165/15223 [35:30<4:00:54,  1.11s/it, loss=4.8571]
Training:  14%|█▍        | 2166/15223 [35:30<3:28:16,  1.04it/s, loss=4.8571]
Training:  14%|█▍        | 2166/15223 [35:31<3:28:16,  1.04it/s, loss=5.0995]
Training:  14%|█▍        | 2167/15223 [35:31<3:48:58,  1.05s/it, loss=5.0995]
Training:  14%|█▍        | 2167/15223 [35:32<3:48:58,  1.05s/it, loss=5.1994]
Training:  14%|█▍        | 2168/15223 [35:32<3:35:07,  1.01it/s, loss=5.1994]
Training:  14%|█▍        | 2168/15223 [35:33<3:35:07,  1.01it/s, loss=4.8690]
Training:  14%|█▍        | 2169/15223 [35:33<3:42:01,  1.02s/it, loss=4.8690]
Training:  14%|█▍        | 2169/15223 [35:34<3:42:01,  1.02s/it, loss=5.1571]
Training:  14%|█▍        | 2170/15223 [35:34<3:39:29,  1.01s/it, loss=5.1571]
Training:  14%|█▍        | 2170/15223 [35:34<3:39:29,  1.01s/it, loss=4.9946]
Training:  14%|█▍        | 2171/15223 [35:34<3:12:46,  1.13it/s, loss=4.9946]
Training:  14%|█▍        | 2171/15223 [35:35<3:12:46,  1.13it/s, loss=4.3119]
Training:  14%|█▍        | 2172/15223 [35:35<3:05:15,  1.17it/s, loss=4.3119]
Training:  14%|█▍        | 2172/15223 [35:36<3:05:15,  1.17it/s, loss=5.1763]
Training:  14%|█▍        | 2173/15223 [35:36<3:04:28,  1.18it/s, loss=5.1763]
Training:  14%|█▍        | 2173/15223 [35:37<3:04:28,  1.18it/s, loss=4.3473]
Training:  14%|█▍        | 2174/15223 [35:37<3:09:29,  1.15it/s, loss=4.3473]
Training:  14%|█▍        | 2174/15223 [35:38<3:09:29,  1.15it/s, loss=4.9792]
Training:  14%|█▍        | 2175/15223 [35:38<3:36:26,  1.00it/s, loss=4.9792]
Training:  14%|█▍        | 2175/15223 [35:39<3:36:26,  1.00it/s, loss=5.3087]
Training:  14%|█▍        | 2176/15223 [35:39<3:23:04,  1.07it/s, loss=5.3087]
Training:  14%|█▍        | 2176/15223 [35:40<3:23:04,  1.07it/s, loss=5.0507]
Training:  14%|█▍        | 2177/15223 [35:40<3:50:45,  1.06s/it, loss=5.0507]
Training:  14%|█▍        | 2177/15223 [35:41<3:50:45,  1.06s/it, loss=5.0695]
Training:  14%|█▍        | 2178/15223 [35:41<3:46:25,  1.04s/it, loss=5.0695]
Training:  14%|█▍        | 2178/15223 [35:42<3:46:25,  1.04s/it, loss=5.1367]
Training:  14%|█▍        | 2179/15223 [35:42<3:26:54,  1.05it/s, loss=5.1367]
Training:  14%|█▍        | 2179/15223 [35:43<3:26:54,  1.05it/s, loss=4.6453]
Training:  14%|█▍        | 2180/15223 [35:43<3:33:50,  1.02it/s, loss=4.6453]
Training:  14%|█▍        | 2180/15223 [35:45<3:33:50,  1.02it/s, loss=4.7688]
Training:  14%|█▍        | 2181/15223 [35:45<3:57:11,  1.09s/it, loss=4.7688]
Training:  14%|█▍        | 2181/15223 [35:49<3:57:11,  1.09s/it, loss=4.3006]
Training:  14%|█▍        | 2182/15223 [35:49<8:04:23,  2.23s/it, loss=4.3006]
Training:  14%|█▍        | 2182/15223 [35:50<8:04:23,  2.23s/it, loss=4.6359]
Training:  14%|█▍        | 2183/15223 [35:50<6:32:45,  1.81s/it, loss=4.6359]
Training:  14%|█▍        | 2183/15223 [35:51<6:32:45,  1.81s/it, loss=4.7265]
Training:  14%|█▍        | 2184/15223 [35:51<5:43:23,  1.58s/it, loss=4.7265]
Training:  14%|█▍        | 2184/15223 [35:52<5:43:23,  1.58s/it, loss=4.3768]
Training:  14%|█▍        | 2185/15223 [35:52<5:08:29,  1.42s/it, loss=4.3768]
Training:  14%|█▍        | 2185/15223 [35:53<5:08:29,  1.42s/it, loss=5.1075]
Training:  14%|█▍        | 2186/15223 [35:53<4:26:50,  1.23s/it, loss=5.1075]
Training:  14%|█▍        | 2186/15223 [35:54<4:26:50,  1.23s/it, loss=5.1380]
Training:  14%|█▍        | 2187/15223 [35:54<3:58:18,  1.10s/it, loss=5.1380]
Training:  14%|█▍        | 2187/15223 [35:55<3:58:18,  1.10s/it, loss=4.5085]
Training:  14%|█▍        | 2188/15223 [35:55<3:57:17,  1.09s/it, loss=4.5085]
Training:  14%|█▍        | 2188/15223 [35:56<3:57:17,  1.09s/it, loss=4.6188]
Training:  14%|█▍        | 2189/15223 [35:56<3:44:47,  1.03s/it, loss=4.6188]
Training:  14%|█▍        | 2189/15223 [35:57<3:44:47,  1.03s/it, loss=4.9260]
Training:  14%|█▍        | 2190/15223 [35:57<4:05:26,  1.13s/it, loss=4.9260]
Training:  14%|█▍        | 2190/15223 [35:58<4:05:26,  1.13s/it, loss=5.1679]
Training:  14%|█▍        | 2191/15223 [35:58<3:36:57,  1.00it/s, loss=5.1679]
Training:  14%|█▍        | 2191/15223 [35:59<3:36:57,  1.00it/s, loss=5.2636]
Training:  14%|█▍        | 2192/15223 [35:59<3:35:13,  1.01it/s, loss=5.2636]
Training:  14%|█▍        | 2192/15223 [36:00<3:35:13,  1.01it/s, loss=5.0399]
Training:  14%|█▍        | 2193/15223 [36:00<3:34:34,  1.01it/s, loss=5.0399]
Training:  14%|█▍        | 2193/15223 [36:01<3:34:34,  1.01it/s, loss=4.7366]
Training:  14%|█▍        | 2194/15223 [36:01<3:31:59,  1.02it/s, loss=4.7366]
Training:  14%|█▍        | 2194/15223 [36:02<3:31:59,  1.02it/s, loss=4.5414]
Training:  14%|█▍        | 2195/15223 [36:02<3:19:53,  1.09it/s, loss=4.5414]
Training:  14%|█▍        | 2195/15223 [36:02<3:19:53,  1.09it/s, loss=4.4762]
Training:  14%|█▍        | 2196/15223 [36:02<3:16:11,  1.11it/s, loss=4.4762]
Training:  14%|█▍        | 2196/15223 [36:03<3:16:11,  1.11it/s, loss=4.9304]
Training:  14%|█▍        | 2197/15223 [36:03<3:06:09,  1.17it/s, loss=4.9304]
Training:  14%|█▍        | 2197/15223 [36:05<3:06:09,  1.17it/s, loss=4.6495]
Training:  14%|█▍        | 2198/15223 [36:05<3:33:19,  1.02it/s, loss=4.6495]
Training:  14%|█▍        | 2198/15223 [36:05<3:33:19,  1.02it/s, loss=4.6586]
Training:  14%|█▍        | 2199/15223 [36:05<3:20:51,  1.08it/s, loss=4.6586]
Training:  14%|█▍        | 2199/15223 [36:07<3:20:51,  1.08it/s, loss=4.4584]
Training:  14%|█▍        | 2200/15223 [36:07<4:03:40,  1.12s/it, loss=4.4584]
Training:  14%|█▍        | 2200/15223 [36:08<4:03:40,  1.12s/it, loss=4.3656]
Training:  14%|█▍        | 2201/15223 [36:08<3:39:42,  1.01s/it, loss=4.3656]
Training:  14%|█▍        | 2201/15223 [36:08<3:39:42,  1.01s/it, loss=4.8574]
Training:  14%|█▍        | 2202/15223 [36:08<3:23:35,  1.07it/s, loss=4.8574]
Training:  14%|█▍        | 2202/15223 [36:10<3:23:35,  1.07it/s, loss=4.9616]
Training:  14%|█▍        | 2203/15223 [36:10<3:42:38,  1.03s/it, loss=4.9616]
Training:  14%|█▍        | 2203/15223 [36:11<3:42:38,  1.03s/it, loss=4.5551]
Training:  14%|█▍        | 2204/15223 [36:11<3:51:06,  1.07s/it, loss=4.5551]
Training:  14%|█▍        | 2204/15223 [36:12<3:51:06,  1.07s/it, loss=4.7984]
Training:  14%|█▍        | 2205/15223 [36:12<3:55:54,  1.09s/it, loss=4.7984]
Training:  14%|█▍        | 2205/15223 [36:13<3:55:54,  1.09s/it, loss=4.9712]
Training:  14%|█▍        | 2206/15223 [36:13<4:17:48,  1.19s/it, loss=4.9712]
Training:  14%|█▍        | 2206/15223 [36:14<4:17:48,  1.19s/it, loss=4.3807]
Training:  14%|█▍        | 2207/15223 [36:14<4:09:35,  1.15s/it, loss=4.3807]
Training:  14%|█▍        | 2207/15223 [36:15<4:09:35,  1.15s/it, loss=4.6649]
Training:  15%|█▍        | 2208/15223 [36:15<3:40:40,  1.02s/it, loss=4.6649]
Training:  15%|█▍        | 2208/15223 [36:16<3:40:40,  1.02s/it, loss=4.9068]
Training:  15%|█▍        | 2209/15223 [36:16<3:22:22,  1.07it/s, loss=4.9068]
Training:  15%|█▍        | 2209/15223 [36:17<3:22:22,  1.07it/s, loss=5.1410]
Training:  15%|█▍        | 2210/15223 [36:17<3:12:38,  1.13it/s, loss=5.1410]
Training:  15%|█▍        | 2210/15223 [36:17<3:12:38,  1.13it/s, loss=5.1905]
Training:  15%|█▍        | 2211/15223 [36:17<3:07:08,  1.16it/s, loss=5.1905]
Training:  15%|█▍        | 2211/15223 [36:18<3:07:08,  1.16it/s, loss=5.3987]
Training:  15%|█▍        | 2212/15223 [36:18<3:14:05,  1.12it/s, loss=5.3987]
Training:  15%|█▍        | 2212/15223 [36:19<3:14:05,  1.12it/s, loss=5.2393]
Training:  15%|█▍        | 2213/15223 [36:19<3:05:31,  1.17it/s, loss=5.2393]
Training:  15%|█▍        | 2213/15223 [36:20<3:05:31,  1.17it/s, loss=5.1147]
Training:  15%|█▍        | 2214/15223 [36:20<2:54:09,  1.24it/s, loss=5.1147]
Training:  15%|█▍        | 2214/15223 [36:21<2:54:09,  1.24it/s, loss=4.6201]
Training:  15%|█▍        | 2215/15223 [36:21<2:53:57,  1.25it/s, loss=4.6201]
Training:  15%|█▍        | 2215/15223 [36:22<2:53:57,  1.25it/s, loss=4.9978]
Training:  15%|█▍        | 2216/15223 [36:22<2:58:59,  1.21it/s, loss=4.9978]
Training:  15%|█▍        | 2216/15223 [36:22<2:58:59,  1.21it/s, loss=4.8340]
Training:  15%|█▍        | 2217/15223 [36:22<3:07:16,  1.16it/s, loss=4.8340]
Training:  15%|█▍        | 2217/15223 [36:23<3:07:16,  1.16it/s, loss=5.2261]
Training:  15%|█▍        | 2218/15223 [36:23<2:55:35,  1.23it/s, loss=5.2261]
Training:  15%|█▍        | 2218/15223 [36:24<2:55:35,  1.23it/s, loss=4.9108]
Training:  15%|█▍        | 2219/15223 [36:24<3:05:46,  1.17it/s, loss=4.9108]
Training:  15%|█▍        | 2219/15223 [36:25<3:05:46,  1.17it/s, loss=4.6389]
Training:  15%|█▍        | 2220/15223 [36:25<3:26:15,  1.05it/s, loss=4.6389]
Training:  15%|█▍        | 2220/15223 [36:26<3:26:15,  1.05it/s, loss=4.4754]
Training:  15%|█▍        | 2221/15223 [36:26<3:17:32,  1.10it/s, loss=4.4754]
Training:  15%|█▍        | 2221/15223 [36:27<3:17:32,  1.10it/s, loss=5.4096]
Training:  15%|█▍        | 2222/15223 [36:27<3:12:48,  1.12it/s, loss=5.4096]
Training:  15%|█▍        | 2222/15223 [36:28<3:12:48,  1.12it/s, loss=4.8080]
Training:  15%|█▍        | 2223/15223 [36:28<3:18:29,  1.09it/s, loss=4.8080]
Training:  15%|█▍        | 2223/15223 [36:29<3:18:29,  1.09it/s, loss=5.4671]
Training:  15%|█▍        | 2224/15223 [36:29<3:08:30,  1.15it/s, loss=5.4671]
Training:  15%|█▍        | 2224/15223 [36:30<3:08:30,  1.15it/s, loss=4.6063]
Training:  15%|█▍        | 2225/15223 [36:30<3:07:30,  1.16it/s, loss=4.6063]
Training:  15%|█▍        | 2225/15223 [36:31<3:07:30,  1.16it/s, loss=5.2995]
Training:  15%|█▍        | 2226/15223 [36:31<3:44:18,  1.04s/it, loss=5.2995]
Training:  15%|█▍        | 2226/15223 [36:32<3:44:18,  1.04s/it, loss=5.1947]
Training:  15%|█▍        | 2227/15223 [36:32<3:24:29,  1.06it/s, loss=5.1947]
Training:  15%|█▍        | 2227/15223 [36:33<3:24:29,  1.06it/s, loss=5.2409]
Training:  15%|█▍        | 2228/15223 [36:33<3:28:38,  1.04it/s, loss=5.2409]
Training:  15%|█▍        | 2228/15223 [36:34<3:28:38,  1.04it/s, loss=5.0794]
Training:  15%|█▍        | 2229/15223 [36:34<4:01:30,  1.12s/it, loss=5.0794]
Training:  15%|█▍        | 2229/15223 [36:35<4:01:30,  1.12s/it, loss=4.9123]
Training:  15%|█▍        | 2230/15223 [36:35<3:34:23,  1.01it/s, loss=4.9123]
Training:  15%|█▍        | 2230/15223 [36:36<3:34:23,  1.01it/s, loss=4.9641]
Training:  15%|█▍        | 2231/15223 [36:36<3:40:05,  1.02s/it, loss=4.9641]
Training:  15%|█▍        | 2231/15223 [36:37<3:40:05,  1.02s/it, loss=5.0590]
Training:  15%|█▍        | 2232/15223 [36:37<3:16:55,  1.10it/s, loss=5.0590]
Training:  15%|█▍        | 2232/15223 [36:37<3:16:55,  1.10it/s, loss=4.6897]
Training:  15%|█▍        | 2233/15223 [36:37<2:58:25,  1.21it/s, loss=4.6897]
Training:  15%|█▍        | 2233/15223 [36:38<2:58:25,  1.21it/s, loss=4.1490]
Training:  15%|█▍        | 2234/15223 [36:38<3:15:46,  1.11it/s, loss=4.1490]
Training:  15%|█▍        | 2234/15223 [36:39<3:15:46,  1.11it/s, loss=4.7398]
Training:  15%|█▍        | 2235/15223 [36:39<3:16:19,  1.10it/s, loss=4.7398]
Training:  15%|█▍        | 2235/15223 [36:41<3:16:19,  1.10it/s, loss=4.8660]
Training:  15%|█▍        | 2236/15223 [36:41<3:47:43,  1.05s/it, loss=4.8660]
Training:  15%|█▍        | 2236/15223 [36:42<3:47:43,  1.05s/it, loss=4.5966]
Training:  15%|█▍        | 2237/15223 [36:42<3:35:16,  1.01it/s, loss=4.5966]
Training:  15%|█▍        | 2237/15223 [36:43<3:35:16,  1.01it/s, loss=5.2973]
Training:  15%|█▍        | 2238/15223 [36:43<3:40:08,  1.02s/it, loss=5.2973]
Training:  15%|█▍        | 2238/15223 [36:43<3:40:08,  1.02s/it, loss=4.6500]
Training:  15%|█▍        | 2239/15223 [36:43<3:28:26,  1.04it/s, loss=4.6500]
Training:  15%|█▍        | 2239/15223 [36:44<3:28:26,  1.04it/s, loss=4.8676]
Training:  15%|█▍        | 2240/15223 [36:44<3:17:08,  1.10it/s, loss=4.8676]
Training:  15%|█▍        | 2240/15223 [36:45<3:17:08,  1.10it/s, loss=4.4807]
Training:  15%|█▍        | 2241/15223 [36:45<3:17:16,  1.10it/s, loss=4.4807]
Training:  15%|█▍        | 2241/15223 [36:46<3:17:16,  1.10it/s, loss=4.9635]
Training:  15%|█▍        | 2242/15223 [36:46<3:21:08,  1.08it/s, loss=4.9635]
Training:  15%|█▍        | 2242/15223 [36:48<3:21:08,  1.08it/s, loss=4.7753]
Training:  15%|█▍        | 2243/15223 [36:48<4:00:20,  1.11s/it, loss=4.7753]
Training:  15%|█▍        | 2243/15223 [36:49<4:00:20,  1.11s/it, loss=4.7355]
Training:  15%|█▍        | 2244/15223 [36:49<3:52:32,  1.08s/it, loss=4.7355]
Training:  15%|█▍        | 2244/15223 [36:50<3:52:32,  1.08s/it, loss=5.0859]
Training:  15%|█▍        | 2245/15223 [36:50<4:27:07,  1.23s/it, loss=5.0859]
Training:  15%|█▍        | 2245/15223 [36:51<4:27:07,  1.23s/it, loss=4.8712]
Training:  15%|█▍        | 2246/15223 [36:51<4:04:28,  1.13s/it, loss=4.8712]
Training:  15%|█▍        | 2246/15223 [36:52<4:04:28,  1.13s/it, loss=4.9446]
Training:  15%|█▍        | 2247/15223 [36:52<3:39:40,  1.02s/it, loss=4.9446]
Training:  15%|█▍        | 2247/15223 [36:53<3:39:40,  1.02s/it, loss=4.4369]
Training:  15%|█▍        | 2248/15223 [36:53<3:22:28,  1.07it/s, loss=4.4369]
Training:  15%|█▍        | 2248/15223 [36:53<3:22:28,  1.07it/s, loss=4.7725]
Training:  15%|█▍        | 2249/15223 [36:53<3:15:47,  1.10it/s, loss=4.7725]
Training:  15%|█▍        | 2249/15223 [36:55<3:15:47,  1.10it/s, loss=4.5128]
Training:  15%|█▍        | 2250/15223 [36:55<3:48:47,  1.06s/it, loss=4.5128]
Training:  15%|█▍        | 2250/15223 [36:56<3:48:47,  1.06s/it, loss=5.0812]
Training:  15%|█▍        | 2251/15223 [36:56<3:42:10,  1.03s/it, loss=5.0812]
Training:  15%|█▍        | 2251/15223 [36:57<3:42:10,  1.03s/it, loss=4.6733]
Training:  15%|█▍        | 2252/15223 [36:57<3:42:31,  1.03s/it, loss=4.6733]
Training:  15%|█▍        | 2252/15223 [36:58<3:42:31,  1.03s/it, loss=4.7545]
Training:  15%|█▍        | 2253/15223 [36:58<3:37:43,  1.01s/it, loss=4.7545]
Training:  15%|█▍        | 2253/15223 [36:59<3:37:43,  1.01s/it, loss=5.0541]
Training:  15%|█▍        | 2254/15223 [36:59<3:26:52,  1.04it/s, loss=5.0541]
Training:  15%|█▍        | 2254/15223 [37:00<3:26:52,  1.04it/s, loss=4.6153]
Training:  15%|█▍        | 2255/15223 [37:00<3:53:31,  1.08s/it, loss=4.6153]
Training:  15%|█▍        | 2255/15223 [37:01<3:53:31,  1.08s/it, loss=4.7499]
Training:  15%|█▍        | 2256/15223 [37:01<3:29:23,  1.03it/s, loss=4.7499]
Training:  15%|█▍        | 2256/15223 [37:01<3:29:23,  1.03it/s, loss=4.8892]
Training:  15%|█▍        | 2257/15223 [37:01<3:14:36,  1.11it/s, loss=4.8892]
Training:  15%|█▍        | 2257/15223 [37:03<3:14:36,  1.11it/s, loss=4.8011]
Training:  15%|█▍        | 2258/15223 [37:03<3:33:41,  1.01it/s, loss=4.8011]
Training:  15%|█▍        | 2258/15223 [37:04<3:33:41,  1.01it/s, loss=4.8493]
Training:  15%|█▍        | 2259/15223 [37:04<4:11:42,  1.16s/it, loss=4.8493]
Training:  15%|█▍        | 2259/15223 [37:05<4:11:42,  1.16s/it, loss=4.6091]
Training:  15%|█▍        | 2260/15223 [37:05<3:41:43,  1.03s/it, loss=4.6091]
Training:  15%|█▍        | 2260/15223 [37:06<3:41:43,  1.03s/it, loss=5.1248]
Training:  15%|█▍        | 2261/15223 [37:06<3:27:41,  1.04it/s, loss=5.1248]
Training:  15%|█▍        | 2261/15223 [37:07<3:27:41,  1.04it/s, loss=4.9893]
Training:  15%|█▍        | 2262/15223 [37:07<3:39:05,  1.01s/it, loss=4.9893]
Training:  15%|█▍        | 2262/15223 [37:08<3:39:05,  1.01s/it, loss=4.9239]
Training:  15%|█▍        | 2263/15223 [37:08<3:46:52,  1.05s/it, loss=4.9239]
Training:  15%|█▍        | 2263/15223 [37:09<3:46:52,  1.05s/it, loss=4.6678]
Training:  15%|█▍        | 2264/15223 [37:09<3:30:53,  1.02it/s, loss=4.6678]
Training:  15%|█▍        | 2264/15223 [37:10<3:30:53,  1.02it/s, loss=5.1595]
Training:  15%|█▍        | 2265/15223 [37:10<3:19:15,  1.08it/s, loss=5.1595]
Training:  15%|█▍        | 2265/15223 [37:11<3:19:15,  1.08it/s, loss=4.1976]
Training:  15%|█▍        | 2266/15223 [37:11<3:38:21,  1.01s/it, loss=4.1976]
Training:  15%|█▍        | 2266/15223 [37:12<3:38:21,  1.01s/it, loss=4.9321]
Training:  15%|█▍        | 2267/15223 [37:12<3:50:18,  1.07s/it, loss=4.9321]
Training:  15%|█▍        | 2267/15223 [37:13<3:50:18,  1.07s/it, loss=4.9117]
Training:  15%|█▍        | 2268/15223 [37:13<3:35:11,  1.00it/s, loss=4.9117]
Training:  15%|█▍        | 2268/15223 [37:14<3:35:11,  1.00it/s, loss=4.6540]
Training:  15%|█▍        | 2269/15223 [37:14<4:10:07,  1.16s/it, loss=4.6540]
Training:  15%|█▍        | 2269/15223 [37:15<4:10:07,  1.16s/it, loss=4.8478]
Training:  15%|█▍        | 2270/15223 [37:15<3:56:34,  1.10s/it, loss=4.8478]
Training:  15%|█▍        | 2270/15223 [37:16<3:56:34,  1.10s/it, loss=5.4723]
Training:  15%|█▍        | 2271/15223 [37:16<3:43:24,  1.03s/it, loss=5.4723]
Training:  15%|█▍        | 2271/15223 [37:17<3:43:24,  1.03s/it, loss=4.7180]
Training:  15%|█▍        | 2272/15223 [37:17<3:30:32,  1.03it/s, loss=4.7180]
Training:  15%|█▍        | 2272/15223 [37:20<3:30:32,  1.03it/s, loss=4.9211]
Training:  15%|█▍        | 2273/15223 [37:20<5:20:59,  1.49s/it, loss=4.9211]
Training:  15%|█▍        | 2273/15223 [37:21<5:20:59,  1.49s/it, loss=4.8887]
Training:  15%|█▍        | 2274/15223 [37:21<4:37:16,  1.28s/it, loss=4.8887]
Training:  15%|█▍        | 2274/15223 [37:22<4:37:16,  1.28s/it, loss=4.7129]
Training:  15%|█▍        | 2275/15223 [37:22<4:15:39,  1.18s/it, loss=4.7129]
Training:  15%|█▍        | 2275/15223 [37:23<4:15:39,  1.18s/it, loss=5.3386]
Training:  15%|█▍        | 2276/15223 [37:23<4:04:49,  1.13s/it, loss=5.3386]
Training:  15%|█▍        | 2276/15223 [37:23<4:04:49,  1.13s/it, loss=5.0538]
Training:  15%|█▍        | 2277/15223 [37:23<3:49:51,  1.07s/it, loss=5.0538]
Training:  15%|█▍        | 2277/15223 [37:24<3:49:51,  1.07s/it, loss=5.3934]
Training:  15%|█▍        | 2278/15223 [37:24<3:21:13,  1.07it/s, loss=5.3934]
Training:  15%|█▍        | 2278/15223 [37:25<3:21:13,  1.07it/s, loss=4.7536]
Training:  15%|█▍        | 2279/15223 [37:25<3:33:08,  1.01it/s, loss=4.7536]
Training:  15%|█▍        | 2279/15223 [37:27<3:33:08,  1.01it/s, loss=4.8095]
Training:  15%|█▍        | 2280/15223 [37:27<3:56:52,  1.10s/it, loss=4.8095]
Training:  15%|█▍        | 2280/15223 [37:27<3:56:52,  1.10s/it, loss=5.0269]
Training:  15%|█▍        | 2281/15223 [37:27<3:21:33,  1.07it/s, loss=5.0269]
Training:  15%|█▍        | 2281/15223 [37:28<3:21:33,  1.07it/s, loss=5.3242]
Training:  15%|█▍        | 2282/15223 [37:28<3:28:28,  1.03it/s, loss=5.3242]
Training:  15%|█▍        | 2282/15223 [37:29<3:28:28,  1.03it/s, loss=5.6615]
Training:  15%|█▍        | 2283/15223 [37:29<3:07:16,  1.15it/s, loss=5.6615]
Training:  15%|█▍        | 2283/15223 [37:30<3:07:16,  1.15it/s, loss=4.6858]
Training:  15%|█▌        | 2284/15223 [37:30<3:27:53,  1.04it/s, loss=4.6858]
Training:  15%|█▌        | 2284/15223 [37:31<3:27:53,  1.04it/s, loss=4.2472]
Training:  15%|█▌        | 2285/15223 [37:31<3:25:55,  1.05it/s, loss=4.2472]
Training:  15%|█▌        | 2285/15223 [37:32<3:25:55,  1.05it/s, loss=4.8334]
Training:  15%|█▌        | 2286/15223 [37:32<3:10:07,  1.13it/s, loss=4.8334]
Training:  15%|█▌        | 2286/15223 [37:33<3:10:07,  1.13it/s, loss=4.7767]
Training:  15%|█▌        | 2287/15223 [37:33<3:43:29,  1.04s/it, loss=4.7767]
Training:  15%|█▌        | 2287/15223 [37:34<3:43:29,  1.04s/it, loss=4.7184]
Training:  15%|█▌        | 2288/15223 [37:34<3:46:40,  1.05s/it, loss=4.7184]
Training:  15%|█▌        | 2288/15223 [37:35<3:46:40,  1.05s/it, loss=4.4460]
Training:  15%|█▌        | 2289/15223 [37:35<3:38:01,  1.01s/it, loss=4.4460]
Training:  15%|█▌        | 2289/15223 [37:36<3:38:01,  1.01s/it, loss=4.7894]
Training:  15%|█▌        | 2290/15223 [37:36<3:46:53,  1.05s/it, loss=4.7894]
Training:  15%|█▌        | 2290/15223 [37:37<3:46:53,  1.05s/it, loss=4.7328]
Training:  15%|█▌        | 2291/15223 [37:37<4:04:25,  1.13s/it, loss=4.7328]
Training:  15%|█▌        | 2291/15223 [37:38<4:04:25,  1.13s/it, loss=5.1350]
Training:  15%|█▌        | 2292/15223 [37:38<3:49:13,  1.06s/it, loss=5.1350]
Training:  15%|█▌        | 2292/15223 [37:40<3:49:13,  1.06s/it, loss=4.8862]
Training:  15%|█▌        | 2293/15223 [37:40<3:59:45,  1.11s/it, loss=4.8862]
Training:  15%|█▌        | 2293/15223 [37:40<3:59:45,  1.11s/it, loss=4.5779]
Training:  15%|█▌        | 2294/15223 [37:40<3:38:05,  1.01s/it, loss=4.5779]
Training:  15%|█▌        | 2294/15223 [37:41<3:38:05,  1.01s/it, loss=5.1214]
Training:  15%|█▌        | 2295/15223 [37:41<3:30:51,  1.02it/s, loss=5.1214]
Training:  15%|█▌        | 2295/15223 [37:43<3:30:51,  1.02it/s, loss=4.9125]
Training:  15%|█▌        | 2296/15223 [37:43<3:53:59,  1.09s/it, loss=4.9125]
Training:  15%|█▌        | 2296/15223 [37:44<3:53:59,  1.09s/it, loss=5.1862]
Training:  15%|█▌        | 2297/15223 [37:44<4:13:43,  1.18s/it, loss=5.1862]
Training:  15%|█▌        | 2297/15223 [37:45<4:13:43,  1.18s/it, loss=4.7661]
Training:  15%|█▌        | 2298/15223 [37:45<3:43:37,  1.04s/it, loss=4.7661]
Training:  15%|█▌        | 2298/15223 [37:46<3:43:37,  1.04s/it, loss=4.5611]
Training:  15%|█▌        | 2299/15223 [37:46<4:11:01,  1.17s/it, loss=4.5611]
Training:  15%|█▌        | 2299/15223 [37:47<4:11:01,  1.17s/it, loss=4.8333]
Training:  15%|█▌        | 2300/15223 [37:47<4:02:44,  1.13s/it, loss=4.8333]
Training:  15%|█▌        | 2300/15223 [37:49<4:02:44,  1.13s/it, loss=4.9535]
Training:  15%|█▌        | 2301/15223 [37:49<4:51:58,  1.36s/it, loss=4.9535]
Training:  15%|█▌        | 2301/15223 [37:50<4:51:58,  1.36s/it, loss=4.9660]
Training:  15%|█▌        | 2302/15223 [37:50<4:17:32,  1.20s/it, loss=4.9660]
Training:  15%|█▌        | 2302/15223 [37:51<4:17:32,  1.20s/it, loss=5.0835]
Training:  15%|█▌        | 2303/15223 [37:51<3:50:17,  1.07s/it, loss=5.0835]
Training:  15%|█▌        | 2303/15223 [37:52<3:50:17,  1.07s/it, loss=5.1880]
Training:  15%|█▌        | 2304/15223 [37:52<3:59:38,  1.11s/it, loss=5.1880]
Training:  15%|█▌        | 2304/15223 [37:53<3:59:38,  1.11s/it, loss=4.9105]
Training:  15%|█▌        | 2305/15223 [37:53<4:13:09,  1.18s/it, loss=4.9105]
Training:  15%|█▌        | 2305/15223 [37:54<4:13:09,  1.18s/it, loss=4.6451]
Training:  15%|█▌        | 2306/15223 [37:54<4:03:36,  1.13s/it, loss=4.6451]
Training:  15%|█▌        | 2306/15223 [37:55<4:03:36,  1.13s/it, loss=4.9088]
Training:  15%|█▌        | 2307/15223 [37:55<3:45:07,  1.05s/it, loss=4.9088]
Training:  15%|█▌        | 2307/15223 [37:56<3:45:07,  1.05s/it, loss=5.0767]
Training:  15%|█▌        | 2308/15223 [37:56<3:30:08,  1.02it/s, loss=5.0767]
Training:  15%|█▌        | 2308/15223 [37:57<3:30:08,  1.02it/s, loss=4.7112]
Training:  15%|█▌        | 2309/15223 [37:57<3:47:00,  1.05s/it, loss=4.7112]
Training:  15%|█▌        | 2309/15223 [37:58<3:47:00,  1.05s/it, loss=4.5967]
Training:  15%|█▌        | 2310/15223 [37:58<3:37:54,  1.01s/it, loss=4.5967]
Training:  15%|█▌        | 2310/15223 [37:59<3:37:54,  1.01s/it, loss=5.0038]
Training:  15%|█▌        | 2311/15223 [37:59<3:17:17,  1.09it/s, loss=5.0038]
Training:  15%|█▌        | 2311/15223 [38:00<3:17:17,  1.09it/s, loss=4.9680]
Training:  15%|█▌        | 2312/15223 [38:00<3:07:49,  1.15it/s, loss=4.9680]
Training:  15%|█▌        | 2312/15223 [38:00<3:07:49,  1.15it/s, loss=5.1386]
Training:  15%|█▌        | 2313/15223 [38:00<2:48:06,  1.28it/s, loss=5.1386]
Training:  15%|█▌        | 2313/15223 [38:02<2:48:06,  1.28it/s, loss=5.3134]
Training:  15%|█▌        | 2314/15223 [38:02<3:30:43,  1.02it/s, loss=5.3134]
Training:  15%|█▌        | 2314/15223 [38:03<3:30:43,  1.02it/s, loss=5.0288]
Training:  15%|█▌        | 2315/15223 [38:03<3:28:13,  1.03it/s, loss=5.0288]
Training:  15%|█▌        | 2315/15223 [38:03<3:28:13,  1.03it/s, loss=4.3190]
Training:  15%|█▌        | 2316/15223 [38:03<3:21:12,  1.07it/s, loss=4.3190]
Training:  15%|█▌        | 2316/15223 [38:04<3:21:12,  1.07it/s, loss=5.2828]
Training:  15%|█▌        | 2317/15223 [38:04<3:13:10,  1.11it/s, loss=5.2828]
Training:  15%|█▌        | 2317/15223 [38:05<3:13:10,  1.11it/s, loss=4.7745]
Training:  15%|█▌        | 2318/15223 [38:05<3:24:46,  1.05it/s, loss=4.7745]
Training:  15%|█▌        | 2318/15223 [38:06<3:24:46,  1.05it/s, loss=4.7097]
Training:  15%|█▌        | 2319/15223 [38:06<3:15:44,  1.10it/s, loss=4.7097]
Training:  15%|█▌        | 2319/15223 [38:07<3:15:44,  1.10it/s, loss=4.4429]
Training:  15%|█▌        | 2320/15223 [38:07<3:16:01,  1.10it/s, loss=4.4429]
Training:  15%|█▌        | 2320/15223 [38:08<3:16:01,  1.10it/s, loss=5.1542]
Training:  15%|█▌        | 2321/15223 [38:08<3:11:21,  1.12it/s, loss=5.1542]
Training:  15%|█▌        | 2321/15223 [38:11<3:11:21,  1.12it/s, loss=4.8830]
Training:  15%|█▌        | 2322/15223 [38:11<5:09:28,  1.44s/it, loss=4.8830]
Training:  15%|█▌        | 2322/15223 [38:12<5:09:28,  1.44s/it, loss=5.3949]
Training:  15%|█▌        | 2323/15223 [38:12<4:45:21,  1.33s/it, loss=5.3949]
Training:  15%|█▌        | 2323/15223 [38:12<4:45:21,  1.33s/it, loss=4.6858]
Training:  15%|█▌        | 2324/15223 [38:12<4:10:47,  1.17s/it, loss=4.6858]
Training:  15%|█▌        | 2324/15223 [38:13<4:10:47,  1.17s/it, loss=4.9840]
Training:  15%|█▌        | 2325/15223 [38:13<4:03:19,  1.13s/it, loss=4.9840]
Training:  15%|█▌        | 2325/15223 [38:14<4:03:19,  1.13s/it, loss=4.9450]
Training:  15%|█▌        | 2326/15223 [38:14<3:52:35,  1.08s/it, loss=4.9450]
Training:  15%|█▌        | 2326/15223 [38:15<3:52:35,  1.08s/it, loss=5.0934]
Training:  15%|█▌        | 2327/15223 [38:15<3:48:29,  1.06s/it, loss=5.0934]
Training:  15%|█▌        | 2327/15223 [38:16<3:48:29,  1.06s/it, loss=5.1512]
Training:  15%|█▌        | 2328/15223 [38:16<3:19:15,  1.08it/s, loss=5.1512]
Training:  15%|█▌        | 2328/15223 [38:17<3:19:15,  1.08it/s, loss=4.3361]
Training:  15%|█▌        | 2329/15223 [38:17<3:17:16,  1.09it/s, loss=4.3361]
Training:  15%|█▌        | 2329/15223 [38:18<3:17:16,  1.09it/s, loss=4.8644]
Training:  15%|█▌        | 2330/15223 [38:18<3:16:55,  1.09it/s, loss=4.8644]
Training:  15%|█▌        | 2330/15223 [38:19<3:16:55,  1.09it/s, loss=4.7890]
Training:  15%|█▌        | 2331/15223 [38:19<3:04:24,  1.17it/s, loss=4.7890]
Training:  15%|█▌        | 2331/15223 [38:19<3:04:24,  1.17it/s, loss=4.9982]
Training:  15%|█▌        | 2332/15223 [38:19<2:59:35,  1.20it/s, loss=4.9982]
Training:  15%|█▌        | 2332/15223 [38:20<2:59:35,  1.20it/s, loss=5.0830]
Training:  15%|█▌        | 2333/15223 [38:20<3:07:19,  1.15it/s, loss=5.0830]
Training:  15%|█▌        | 2333/15223 [38:21<3:07:19,  1.15it/s, loss=5.5893]
Training:  15%|█▌        | 2334/15223 [38:21<2:54:01,  1.23it/s, loss=5.5893]
Training:  15%|█▌        | 2334/15223 [38:22<2:54:01,  1.23it/s, loss=5.0595]
Training:  15%|█▌        | 2335/15223 [38:22<2:49:48,  1.26it/s, loss=5.0595]
Training:  15%|█▌        | 2335/15223 [38:23<2:49:48,  1.26it/s, loss=5.0076]
Training:  15%|█▌        | 2336/15223 [38:23<2:48:12,  1.28it/s, loss=5.0076]
Training:  15%|█▌        | 2336/15223 [38:23<2:48:12,  1.28it/s, loss=4.8945]
Training:  15%|█▌        | 2337/15223 [38:23<2:54:53,  1.23it/s, loss=4.8945]
Training:  15%|█▌        | 2337/15223 [38:25<2:54:53,  1.23it/s, loss=4.5058]
Training:  15%|█▌        | 2338/15223 [38:25<3:22:39,  1.06it/s, loss=4.5058]
Training:  15%|█▌        | 2338/15223 [38:25<3:22:39,  1.06it/s, loss=5.1300]
Training:  15%|█▌        | 2339/15223 [38:25<3:12:58,  1.11it/s, loss=5.1300]
Training:  15%|█▌        | 2339/15223 [38:26<3:12:58,  1.11it/s, loss=4.3845]
Training:  15%|█▌        | 2340/15223 [38:26<3:07:06,  1.15it/s, loss=4.3845]
Training:  15%|█▌        | 2340/15223 [38:27<3:07:06,  1.15it/s, loss=5.1143]
Training:  15%|█▌        | 2341/15223 [38:27<3:05:00,  1.16it/s, loss=5.1143]
Training:  15%|█▌        | 2341/15223 [38:28<3:05:00,  1.16it/s, loss=4.5542]
Training:  15%|█▌        | 2342/15223 [38:28<3:06:18,  1.15it/s, loss=4.5542]
Training:  15%|█▌        | 2342/15223 [38:29<3:06:18,  1.15it/s, loss=4.4165]
Training:  15%|█▌        | 2343/15223 [38:29<3:46:53,  1.06s/it, loss=4.4165]
Training:  15%|█▌        | 2343/15223 [38:30<3:46:53,  1.06s/it, loss=5.4057]
Training:  15%|█▌        | 2344/15223 [38:30<3:29:19,  1.03it/s, loss=5.4057]
Training:  15%|█▌        | 2344/15223 [38:31<3:29:19,  1.03it/s, loss=4.2433]
Training:  15%|█▌        | 2345/15223 [38:31<3:39:44,  1.02s/it, loss=4.2433]
Training:  15%|█▌        | 2345/15223 [38:33<3:39:44,  1.02s/it, loss=5.0456]
Training:  15%|█▌        | 2346/15223 [38:33<4:13:56,  1.18s/it, loss=5.0456]
Training:  15%|█▌        | 2346/15223 [38:34<4:13:56,  1.18s/it, loss=5.2166]
Training:  15%|█▌        | 2347/15223 [38:34<3:47:12,  1.06s/it, loss=5.2166]
Training:  15%|█▌        | 2347/15223 [38:34<3:47:12,  1.06s/it, loss=4.7232]
Training:  15%|█▌        | 2348/15223 [38:34<3:27:23,  1.03it/s, loss=4.7232]
Training:  15%|█▌        | 2348/15223 [38:35<3:27:23,  1.03it/s, loss=5.5340]
Training:  15%|█▌        | 2349/15223 [38:35<3:28:52,  1.03it/s, loss=5.5340]
Training:  15%|█▌        | 2349/15223 [38:37<3:28:52,  1.03it/s, loss=4.9406]
Training:  15%|█▌        | 2350/15223 [38:37<3:39:14,  1.02s/it, loss=4.9406]
Training:  15%|█▌        | 2350/15223 [38:38<3:39:14,  1.02s/it, loss=4.7810]
Training:  15%|█▌        | 2351/15223 [38:38<3:44:00,  1.04s/it, loss=4.7810]
Training:  15%|█▌        | 2351/15223 [38:38<3:44:00,  1.04s/it, loss=5.0853]
Training:  15%|█▌        | 2352/15223 [38:38<3:15:11,  1.10it/s, loss=5.0853]
Training:  15%|█▌        | 2352/15223 [38:39<3:15:11,  1.10it/s, loss=4.9456]
Training:  15%|█▌        | 2353/15223 [38:39<3:04:14,  1.16it/s, loss=4.9456]
Training:  15%|█▌        | 2353/15223 [38:40<3:04:14,  1.16it/s, loss=5.0511]
Training:  15%|█▌        | 2354/15223 [38:40<3:33:34,  1.00it/s, loss=5.0511]
Training:  15%|█▌        | 2354/15223 [38:41<3:33:34,  1.00it/s, loss=4.9710]
Training:  15%|█▌        | 2355/15223 [38:41<3:23:26,  1.05it/s, loss=4.9710]
Training:  15%|█▌        | 2355/15223 [38:42<3:23:26,  1.05it/s, loss=4.9017]
Training:  15%|█▌        | 2356/15223 [38:42<3:15:42,  1.10it/s, loss=4.9017]
Training:  15%|█▌        | 2356/15223 [38:43<3:15:42,  1.10it/s, loss=4.6495]
Training:  15%|█▌        | 2357/15223 [38:43<3:23:04,  1.06it/s, loss=4.6495]
Training:  15%|█▌        | 2357/15223 [38:44<3:23:04,  1.06it/s, loss=4.3693]
Training:  15%|█▌        | 2358/15223 [38:44<3:44:53,  1.05s/it, loss=4.3693]
Training:  15%|█▌        | 2358/15223 [38:45<3:44:53,  1.05s/it, loss=5.0910]
Training:  15%|█▌        | 2359/15223 [38:45<3:32:26,  1.01it/s, loss=5.0910]
Training:  15%|█▌        | 2359/15223 [38:46<3:32:26,  1.01it/s, loss=5.3559]
Training:  16%|█▌        | 2360/15223 [38:46<3:38:01,  1.02s/it, loss=5.3559]
Training:  16%|█▌        | 2360/15223 [38:47<3:38:01,  1.02s/it, loss=5.1241]
Training:  16%|█▌        | 2361/15223 [38:47<3:33:31,  1.00it/s, loss=5.1241]
Training:  16%|█▌        | 2361/15223 [38:48<3:33:31,  1.00it/s, loss=4.8192]
Training:  16%|█▌        | 2362/15223 [38:48<3:19:57,  1.07it/s, loss=4.8192]
Training:  16%|█▌        | 2362/15223 [38:49<3:19:57,  1.07it/s, loss=4.9579]
Training:  16%|█▌        | 2363/15223 [38:49<3:08:06,  1.14it/s, loss=4.9579]
Training:  16%|█▌        | 2363/15223 [38:50<3:08:06,  1.14it/s, loss=5.2454]
Training:  16%|█▌        | 2364/15223 [38:50<3:39:19,  1.02s/it, loss=5.2454]
Training:  16%|█▌        | 2364/15223 [38:51<3:39:19,  1.02s/it, loss=4.8362]
Training:  16%|█▌        | 2365/15223 [38:51<3:29:02,  1.03it/s, loss=4.8362]
Training:  16%|█▌        | 2365/15223 [38:52<3:29:02,  1.03it/s, loss=4.4110]
Training:  16%|█▌        | 2366/15223 [38:52<3:56:05,  1.10s/it, loss=4.4110]
Training:  16%|█▌        | 2366/15223 [38:53<3:56:05,  1.10s/it, loss=4.8480]
Training:  16%|█▌        | 2367/15223 [38:53<3:46:14,  1.06s/it, loss=4.8480]
Training:  16%|█▌        | 2367/15223 [38:54<3:46:14,  1.06s/it, loss=4.7906]
Training:  16%|█▌        | 2368/15223 [38:54<3:35:14,  1.00s/it, loss=4.7906]
Training:  16%|█▌        | 2368/15223 [38:55<3:35:14,  1.00s/it, loss=4.7452]
Training:  16%|█▌        | 2369/15223 [38:55<3:18:19,  1.08it/s, loss=4.7452]
Training:  16%|█▌        | 2369/15223 [38:56<3:18:19,  1.08it/s, loss=5.0186]
Training:  16%|█▌        | 2370/15223 [38:56<3:28:18,  1.03it/s, loss=5.0186]
Training:  16%|█▌        | 2370/15223 [38:57<3:28:18,  1.03it/s, loss=4.7874]
Training:  16%|█▌        | 2371/15223 [38:57<3:25:09,  1.04it/s, loss=4.7874]
Training:  16%|█▌        | 2371/15223 [38:58<3:25:09,  1.04it/s, loss=4.3434]
Training:  16%|█▌        | 2372/15223 [38:58<3:16:24,  1.09it/s, loss=4.3434]
Training:  16%|█▌        | 2372/15223 [38:59<3:16:24,  1.09it/s, loss=4.9152]
Training:  16%|█▌        | 2373/15223 [38:59<3:21:11,  1.06it/s, loss=4.9152]
Training:  16%|█▌        | 2373/15223 [39:00<3:21:11,  1.06it/s, loss=4.7948]
Training:  16%|█▌        | 2374/15223 [39:00<3:16:59,  1.09it/s, loss=4.7948]
Training:  16%|█▌        | 2374/15223 [39:00<3:16:59,  1.09it/s, loss=4.6133]
Training:  16%|█▌        | 2375/15223 [39:00<3:10:34,  1.12it/s, loss=4.6133]
Training:  16%|█▌        | 2375/15223 [39:01<3:10:34,  1.12it/s, loss=5.0383]
Training:  16%|█▌        | 2376/15223 [39:01<2:54:41,  1.23it/s, loss=5.0383]
Training:  16%|█▌        | 2376/15223 [39:02<2:54:41,  1.23it/s, loss=5.0000]
Training:  16%|█▌        | 2377/15223 [39:02<2:44:39,  1.30it/s, loss=5.0000]
Training:  16%|█▌        | 2377/15223 [39:02<2:44:39,  1.30it/s, loss=4.9329]
Training:  16%|█▌        | 2378/15223 [39:02<2:35:17,  1.38it/s, loss=4.9329]
Training:  16%|█▌        | 2378/15223 [39:03<2:35:17,  1.38it/s, loss=5.0982]
Training:  16%|█▌        | 2379/15223 [39:03<2:35:13,  1.38it/s, loss=5.0982]
Training:  16%|█▌        | 2379/15223 [39:04<2:35:13,  1.38it/s, loss=5.0837]
Training:  16%|█▌        | 2380/15223 [39:04<3:04:14,  1.16it/s, loss=5.0837]
Training:  16%|█▌        | 2380/15223 [39:05<3:04:14,  1.16it/s, loss=4.7225]
Training:  16%|█▌        | 2381/15223 [39:05<2:59:56,  1.19it/s, loss=4.7225]
Training:  16%|█▌        | 2381/15223 [39:06<2:59:56,  1.19it/s, loss=4.9178]
Training:  16%|█▌        | 2382/15223 [39:06<3:02:27,  1.17it/s, loss=4.9178]
Training:  16%|█▌        | 2382/15223 [39:07<3:02:27,  1.17it/s, loss=4.8085]
Training:  16%|█▌        | 2383/15223 [39:07<3:46:03,  1.06s/it, loss=4.8085]
Training:  16%|█▌        | 2383/15223 [39:09<3:46:03,  1.06s/it, loss=4.6435]
Training:  16%|█▌        | 2384/15223 [39:09<4:04:28,  1.14s/it, loss=4.6435]
Training:  16%|█▌        | 2384/15223 [39:10<4:04:28,  1.14s/it, loss=5.2096]
Training:  16%|█▌        | 2385/15223 [39:10<4:06:24,  1.15s/it, loss=5.2096]
Training:  16%|█▌        | 2385/15223 [39:11<4:06:24,  1.15s/it, loss=4.6309]
Training:  16%|█▌        | 2386/15223 [39:11<4:21:00,  1.22s/it, loss=4.6309]
Training:  16%|█▌        | 2386/15223 [39:13<4:21:00,  1.22s/it, loss=5.5734]
Training:  16%|█▌        | 2387/15223 [39:13<4:16:07,  1.20s/it, loss=5.5734]
Training:  16%|█▌        | 2387/15223 [39:14<4:16:07,  1.20s/it, loss=5.0793]
Training:  16%|█▌        | 2388/15223 [39:14<4:06:34,  1.15s/it, loss=5.0793]
Training:  16%|█▌        | 2388/15223 [39:15<4:06:34,  1.15s/it, loss=4.9587]
Training:  16%|█▌        | 2389/15223 [39:15<4:12:01,  1.18s/it, loss=4.9587]
Training:  16%|█▌        | 2389/15223 [39:16<4:12:01,  1.18s/it, loss=5.1890]
Training:  16%|█▌        | 2390/15223 [39:16<3:57:29,  1.11s/it, loss=5.1890]
Training:  16%|█▌        | 2390/15223 [39:17<3:57:29,  1.11s/it, loss=5.0189]
Training:  16%|█▌        | 2391/15223 [39:17<3:57:20,  1.11s/it, loss=5.0189]
Training:  16%|█▌        | 2391/15223 [39:18<3:57:20,  1.11s/it, loss=4.5753]
Training:  16%|█▌        | 2392/15223 [39:18<3:36:28,  1.01s/it, loss=4.5753]
Training:  16%|█▌        | 2392/15223 [39:19<3:36:28,  1.01s/it, loss=4.4634]
Training:  16%|█▌        | 2393/15223 [39:19<3:30:35,  1.02it/s, loss=4.4634]
Training:  16%|█▌        | 2393/15223 [39:19<3:30:35,  1.02it/s, loss=5.0072]
Training:  16%|█▌        | 2394/15223 [39:19<3:09:08,  1.13it/s, loss=5.0072]
Training:  16%|█▌        | 2394/15223 [39:21<3:09:08,  1.13it/s, loss=5.0948]
Training:  16%|█▌        | 2395/15223 [39:21<3:41:21,  1.04s/it, loss=5.0948]
Training:  16%|█▌        | 2395/15223 [39:22<3:41:21,  1.04s/it, loss=4.4695]
Training:  16%|█▌        | 2396/15223 [39:22<4:06:32,  1.15s/it, loss=4.4695]
Training:  16%|█▌        | 2396/15223 [39:23<4:06:32,  1.15s/it, loss=5.1296]
Training:  16%|█▌        | 2397/15223 [39:23<3:37:10,  1.02s/it, loss=5.1296]
Training:  16%|█▌        | 2397/15223 [39:23<3:37:10,  1.02s/it, loss=5.1694]
Training:  16%|█▌        | 2398/15223 [39:23<3:14:48,  1.10it/s, loss=5.1694]
Training:  16%|█▌        | 2398/15223 [39:25<3:14:48,  1.10it/s, loss=5.0251]
Training:  16%|█▌        | 2399/15223 [39:25<3:37:10,  1.02s/it, loss=5.0251]
Training:  16%|█▌        | 2399/15223 [39:26<3:37:10,  1.02s/it, loss=4.9750]
Training:  16%|█▌        | 2400/15223 [39:26<3:38:55,  1.02s/it, loss=4.9750]
Training:  16%|█▌        | 2400/15223 [39:27<3:38:55,  1.02s/it, loss=4.7286]
Training:  16%|█▌        | 2401/15223 [39:27<3:30:29,  1.02it/s, loss=4.7286]
Training:  16%|█▌        | 2401/15223 [39:28<3:30:29,  1.02it/s, loss=4.9720]
Training:  16%|█▌        | 2402/15223 [39:28<3:39:46,  1.03s/it, loss=4.9720]
Training:  16%|█▌        | 2402/15223 [39:28<3:39:46,  1.03s/it, loss=5.3562]
Training:  16%|█▌        | 2403/15223 [39:28<3:18:41,  1.08it/s, loss=5.3562]
Training:  16%|█▌        | 2403/15223 [39:30<3:18:41,  1.08it/s, loss=4.8639]
Training:  16%|█▌        | 2404/15223 [39:30<3:40:39,  1.03s/it, loss=4.8639]
Training:  16%|█▌        | 2404/15223 [39:31<3:40:39,  1.03s/it, loss=4.4569]
Training:  16%|█▌        | 2405/15223 [39:31<4:02:14,  1.13s/it, loss=4.4569]
Training:  16%|█▌        | 2405/15223 [39:32<4:02:14,  1.13s/it, loss=4.6436]
Training:  16%|█▌        | 2406/15223 [39:32<4:02:33,  1.14s/it, loss=4.6436]
Training:  16%|█▌        | 2406/15223 [39:33<4:02:33,  1.14s/it, loss=4.9198]
Training:  16%|█▌        | 2407/15223 [39:33<3:40:01,  1.03s/it, loss=4.9198]
Training:  16%|█▌        | 2407/15223 [39:34<3:40:01,  1.03s/it, loss=4.5701]
Training:  16%|█▌        | 2408/15223 [39:34<3:22:50,  1.05it/s, loss=4.5701]
Training:  16%|█▌        | 2408/15223 [39:35<3:22:50,  1.05it/s, loss=4.6200]
Training:  16%|█▌        | 2409/15223 [39:35<3:29:12,  1.02it/s, loss=4.6200]
Training:  16%|█▌        | 2409/15223 [39:36<3:29:12,  1.02it/s, loss=4.9581]
Training:  16%|█▌        | 2410/15223 [39:36<3:14:41,  1.10it/s, loss=4.9581]
Training:  16%|█▌        | 2410/15223 [39:36<3:14:41,  1.10it/s, loss=5.1725]
Training:  16%|█▌        | 2411/15223 [39:36<3:02:03,  1.17it/s, loss=5.1725]
Training:  16%|█▌        | 2411/15223 [39:37<3:02:03,  1.17it/s, loss=4.6848]
Training:  16%|█▌        | 2412/15223 [39:37<3:11:01,  1.12it/s, loss=4.6848]
Training:  16%|█▌        | 2412/15223 [39:38<3:11:01,  1.12it/s, loss=4.3900]
Training:  16%|█▌        | 2413/15223 [39:38<3:25:16,  1.04it/s, loss=4.3900]
Training:  16%|█▌        | 2413/15223 [39:39<3:25:16,  1.04it/s, loss=5.0118]
Training:  16%|█▌        | 2414/15223 [39:39<3:25:01,  1.04it/s, loss=5.0118]
Training:  16%|█▌        | 2414/15223 [39:40<3:25:01,  1.04it/s, loss=4.6954]
Training:  16%|█▌        | 2415/15223 [39:40<3:34:25,  1.00s/it, loss=4.6954]
Training:  16%|█▌        | 2415/15223 [39:42<3:34:25,  1.00s/it, loss=5.0876]
Training:  16%|█▌        | 2416/15223 [39:42<3:42:24,  1.04s/it, loss=5.0876]
Training:  16%|█▌        | 2416/15223 [39:42<3:42:24,  1.04s/it, loss=5.0957]
Training:  16%|█▌        | 2417/15223 [39:42<3:16:46,  1.08it/s, loss=5.0957]
Training:  16%|█▌        | 2417/15223 [39:43<3:16:46,  1.08it/s, loss=4.9197]
Training:  16%|█▌        | 2418/15223 [39:43<3:15:32,  1.09it/s, loss=4.9197]
Training:  16%|█▌        | 2418/15223 [39:44<3:15:32,  1.09it/s, loss=5.2410]
Training:  16%|█▌        | 2419/15223 [39:44<3:41:25,  1.04s/it, loss=5.2410]
Training:  16%|█▌        | 2419/15223 [39:45<3:41:25,  1.04s/it, loss=4.8844]
Training:  16%|█▌        | 2420/15223 [39:45<3:33:43,  1.00s/it, loss=4.8844]
Training:  16%|█▌        | 2420/15223 [39:46<3:33:43,  1.00s/it, loss=5.1679]
Training:  16%|█▌        | 2421/15223 [39:46<3:13:19,  1.10it/s, loss=5.1679]
Training:  16%|█▌        | 2421/15223 [39:48<3:13:19,  1.10it/s, loss=5.1171]
Training:  16%|█▌        | 2422/15223 [39:48<3:51:53,  1.09s/it, loss=5.1171]
Training:  16%|█▌        | 2422/15223 [39:48<3:51:53,  1.09s/it, loss=4.5058]
Training:  16%|█▌        | 2423/15223 [39:48<3:40:00,  1.03s/it, loss=4.5058]
Training:  16%|█▌        | 2423/15223 [39:49<3:40:00,  1.03s/it, loss=4.9687]
Training:  16%|█▌        | 2424/15223 [39:49<3:17:39,  1.08it/s, loss=4.9687]
Training:  16%|█▌        | 2424/15223 [39:50<3:17:39,  1.08it/s, loss=4.9598]
Training:  16%|█▌        | 2425/15223 [39:50<3:20:29,  1.06it/s, loss=4.9598]
Training:  16%|█▌        | 2425/15223 [39:51<3:20:29,  1.06it/s, loss=5.2973]
Training:  16%|█▌        | 2426/15223 [39:51<3:14:21,  1.10it/s, loss=5.2973]
Training:  16%|█▌        | 2426/15223 [39:52<3:14:21,  1.10it/s, loss=5.0083]
Training:  16%|█▌        | 2427/15223 [39:52<3:01:30,  1.17it/s, loss=5.0083]
Training:  16%|█▌        | 2427/15223 [39:53<3:01:30,  1.17it/s, loss=4.2426]
Training:  16%|█▌        | 2428/15223 [39:53<3:13:42,  1.10it/s, loss=4.2426]
Training:  16%|█▌        | 2428/15223 [39:53<3:13:42,  1.10it/s, loss=4.8044]
Training:  16%|█▌        | 2429/15223 [39:53<2:59:01,  1.19it/s, loss=4.8044]
Training:  16%|█▌        | 2429/15223 [39:54<2:59:01,  1.19it/s, loss=4.1310]
Training:  16%|█▌        | 2430/15223 [39:54<3:16:19,  1.09it/s, loss=4.1310]
Training:  16%|█▌        | 2430/15223 [39:55<3:16:19,  1.09it/s, loss=5.0655]
Training:  16%|█▌        | 2431/15223 [39:55<3:13:09,  1.10it/s, loss=5.0655]
Training:  16%|█▌        | 2431/15223 [39:56<3:13:09,  1.10it/s, loss=4.9456]
Training:  16%|█▌        | 2432/15223 [39:56<2:57:38,  1.20it/s, loss=4.9456]
Training:  16%|█▌        | 2432/15223 [39:57<2:57:38,  1.20it/s, loss=4.7650]
Training:  16%|█▌        | 2433/15223 [39:57<3:30:43,  1.01it/s, loss=4.7650]
Training:  16%|█▌        | 2433/15223 [39:58<3:30:43,  1.01it/s, loss=4.4335]
Training:  16%|█▌        | 2434/15223 [39:58<3:26:31,  1.03it/s, loss=4.4335]
Training:  16%|█▌        | 2434/15223 [39:59<3:26:31,  1.03it/s, loss=5.2212]
Training:  16%|█▌        | 2435/15223 [39:59<3:17:32,  1.08it/s, loss=5.2212]
Training:  16%|█▌        | 2435/15223 [40:00<3:17:32,  1.08it/s, loss=5.4550]
Training:  16%|█▌        | 2436/15223 [40:00<3:22:17,  1.05it/s, loss=5.4550]
Training:  16%|█▌        | 2436/15223 [40:01<3:22:17,  1.05it/s, loss=4.7171]
Training:  16%|█▌        | 2437/15223 [40:01<3:11:16,  1.11it/s, loss=4.7171]
Training:  16%|█▌        | 2437/15223 [40:02<3:11:16,  1.11it/s, loss=4.8785]
Training:  16%|█▌        | 2438/15223 [40:02<3:18:00,  1.08it/s, loss=4.8785]
Training:  16%|█▌        | 2438/15223 [40:03<3:18:00,  1.08it/s, loss=4.6439]
Training:  16%|█▌        | 2439/15223 [40:03<3:16:45,  1.08it/s, loss=4.6439]
Training:  16%|█▌        | 2439/15223 [40:04<3:16:45,  1.08it/s, loss=4.8246]
Training:  16%|█▌        | 2440/15223 [40:04<3:12:40,  1.11it/s, loss=4.8246]
Training:  16%|█▌        | 2440/15223 [40:05<3:12:40,  1.11it/s, loss=4.5335]
Training:  16%|█▌        | 2441/15223 [40:05<3:11:01,  1.12it/s, loss=4.5335]
Training:  16%|█▌        | 2441/15223 [40:05<3:11:01,  1.12it/s, loss=5.2296]
Training:  16%|█▌        | 2442/15223 [40:05<3:06:17,  1.14it/s, loss=5.2296]
Training:  16%|█▌        | 2442/15223 [40:06<3:06:17,  1.14it/s, loss=4.7078]
Training:  16%|█▌        | 2443/15223 [40:06<3:06:09,  1.14it/s, loss=4.7078]
Training:  16%|█▌        | 2443/15223 [40:07<3:06:09,  1.14it/s, loss=4.7860]
Training:  16%|█▌        | 2444/15223 [40:07<3:12:03,  1.11it/s, loss=4.7860]
Training:  16%|█▌        | 2444/15223 [40:08<3:12:03,  1.11it/s, loss=4.4506]
Training:  16%|█▌        | 2445/15223 [40:08<3:14:18,  1.10it/s, loss=4.4506]
Training:  16%|█▌        | 2445/15223 [40:09<3:14:18,  1.10it/s, loss=4.8918]
Training:  16%|█▌        | 2446/15223 [40:09<3:33:04,  1.00s/it, loss=4.8918]
Training:  16%|█▌        | 2446/15223 [40:10<3:33:04,  1.00s/it, loss=4.7275]
Training:  16%|█▌        | 2447/15223 [40:10<3:14:37,  1.09it/s, loss=4.7275]
Training:  16%|█▌        | 2447/15223 [40:11<3:14:37,  1.09it/s, loss=4.9010]
Training:  16%|█▌        | 2448/15223 [40:11<3:04:57,  1.15it/s, loss=4.9010]
Training:  16%|█▌        | 2448/15223 [40:12<3:04:57,  1.15it/s, loss=5.2975]
Training:  16%|█▌        | 2449/15223 [40:12<3:00:02,  1.18it/s, loss=5.2975]
Training:  16%|█▌        | 2449/15223 [40:12<3:00:02,  1.18it/s, loss=5.1995]
Training:  16%|█▌        | 2450/15223 [40:12<2:55:50,  1.21it/s, loss=5.1995]
Training:  16%|█▌        | 2450/15223 [40:13<2:55:50,  1.21it/s, loss=4.7104]
Training:  16%|█▌        | 2451/15223 [40:13<2:58:58,  1.19it/s, loss=4.7104]
Training:  16%|█▌        | 2451/15223 [40:14<2:58:58,  1.19it/s, loss=4.4264]
Training:  16%|█▌        | 2452/15223 [40:14<3:20:28,  1.06it/s, loss=4.4264]
Training:  16%|█▌        | 2452/15223 [40:15<3:20:28,  1.06it/s, loss=5.0319]
Training:  16%|█▌        | 2453/15223 [40:15<3:04:49,  1.15it/s, loss=5.0319]
Training:  16%|█▌        | 2453/15223 [40:16<3:04:49,  1.15it/s, loss=4.8888]
Training:  16%|█▌        | 2454/15223 [40:16<3:09:36,  1.12it/s, loss=4.8888]
Training:  16%|█▌        | 2454/15223 [40:17<3:09:36,  1.12it/s, loss=4.7547]
Training:  16%|█▌        | 2455/15223 [40:17<3:23:58,  1.04it/s, loss=4.7547]
Training:  16%|█▌        | 2455/15223 [40:18<3:23:58,  1.04it/s, loss=4.7732]
Training:  16%|█▌        | 2456/15223 [40:18<3:18:15,  1.07it/s, loss=4.7732]
Training:  16%|█▌        | 2456/15223 [40:19<3:18:15,  1.07it/s, loss=4.2439]
Training:  16%|█▌        | 2457/15223 [40:19<3:41:31,  1.04s/it, loss=4.2439]
Training:  16%|█▌        | 2457/15223 [40:21<3:41:31,  1.04s/it, loss=4.4997]
Training:  16%|█▌        | 2458/15223 [40:21<4:41:25,  1.32s/it, loss=4.4997]
Training:  16%|█▌        | 2458/15223 [40:22<4:41:25,  1.32s/it, loss=5.0184]
Training:  16%|█▌        | 2459/15223 [40:22<4:25:43,  1.25s/it, loss=5.0184]
Training:  16%|█▌        | 2459/15223 [40:23<4:25:43,  1.25s/it, loss=4.7925]
Training:  16%|█▌        | 2460/15223 [40:23<4:07:01,  1.16s/it, loss=4.7925]
Training:  16%|█▌        | 2460/15223 [40:24<4:07:01,  1.16s/it, loss=5.1104]
Training:  16%|█▌        | 2461/15223 [40:24<3:44:14,  1.05s/it, loss=5.1104]
Training:  16%|█▌        | 2461/15223 [40:25<3:44:14,  1.05s/it, loss=4.7661]
Training:  16%|█▌        | 2462/15223 [40:25<3:24:27,  1.04it/s, loss=4.7661]
Training:  16%|█▌        | 2462/15223 [40:26<3:24:27,  1.04it/s, loss=5.1860]
Training:  16%|█▌        | 2463/15223 [40:26<3:05:18,  1.15it/s, loss=5.1860]
Training:  16%|█▌        | 2463/15223 [40:27<3:05:18,  1.15it/s, loss=4.8552]
Training:  16%|█▌        | 2464/15223 [40:27<3:14:43,  1.09it/s, loss=4.8552]
Training:  16%|█▌        | 2464/15223 [40:27<3:14:43,  1.09it/s, loss=4.5981]
Training:  16%|█▌        | 2465/15223 [40:27<3:11:50,  1.11it/s, loss=4.5981]
Training:  16%|█▌        | 2465/15223 [40:28<3:11:50,  1.11it/s, loss=4.7612]
Training:  16%|█▌        | 2466/15223 [40:28<2:55:40,  1.21it/s, loss=4.7612]
Training:  16%|█▌        | 2466/15223 [40:29<2:55:40,  1.21it/s, loss=5.3760]
Training:  16%|█▌        | 2467/15223 [40:29<3:24:12,  1.04it/s, loss=5.3760]
Training:  16%|█▌        | 2467/15223 [40:30<3:24:12,  1.04it/s, loss=4.8769]
Training:  16%|█▌        | 2468/15223 [40:30<3:24:26,  1.04it/s, loss=4.8769]
Training:  16%|█▌        | 2468/15223 [40:31<3:24:26,  1.04it/s, loss=5.2585]
Training:  16%|█▌        | 2469/15223 [40:31<3:30:29,  1.01it/s, loss=5.2585]
Training:  16%|█▌        | 2469/15223 [40:32<3:30:29,  1.01it/s, loss=4.4575]
Training:  16%|█▌        | 2470/15223 [40:32<3:09:46,  1.12it/s, loss=4.4575]
Training:  16%|█▌        | 2470/15223 [40:33<3:09:46,  1.12it/s, loss=4.5067]
Training:  16%|█▌        | 2471/15223 [40:33<3:00:13,  1.18it/s, loss=4.5067]
Training:  16%|█▌        | 2471/15223 [40:34<3:00:13,  1.18it/s, loss=4.6541]
Training:  16%|█▌        | 2472/15223 [40:34<2:55:26,  1.21it/s, loss=4.6541]
Training:  16%|█▌        | 2472/15223 [40:35<2:55:26,  1.21it/s, loss=4.8352]
Training:  16%|█▌        | 2473/15223 [40:35<3:23:01,  1.05it/s, loss=4.8352]
Training:  16%|█▌        | 2473/15223 [40:36<3:23:01,  1.05it/s, loss=4.5709]
Training:  16%|█▋        | 2474/15223 [40:36<3:09:02,  1.12it/s, loss=4.5709]
Training:  16%|█▋        | 2474/15223 [40:36<3:09:02,  1.12it/s, loss=4.2509]
Training:  16%|█▋        | 2475/15223 [40:36<3:02:48,  1.16it/s, loss=4.2509]
Training:  16%|█▋        | 2475/15223 [40:38<3:02:48,  1.16it/s, loss=5.0571]
Training:  16%|█▋        | 2476/15223 [40:38<3:18:03,  1.07it/s, loss=5.0571]
Training:  16%|█▋        | 2476/15223 [40:38<3:18:03,  1.07it/s, loss=4.8300]
Training:  16%|█▋        | 2477/15223 [40:38<3:07:38,  1.13it/s, loss=4.8300]
Training:  16%|█▋        | 2477/15223 [40:39<3:07:38,  1.13it/s, loss=4.3087]
Training:  16%|█▋        | 2478/15223 [40:39<2:52:34,  1.23it/s, loss=4.3087]
Training:  16%|█▋        | 2478/15223 [40:40<2:52:34,  1.23it/s, loss=5.0173]
Training:  16%|█▋        | 2479/15223 [40:40<3:28:18,  1.02it/s, loss=5.0173]
Training:  16%|█▋        | 2479/15223 [40:42<3:28:18,  1.02it/s, loss=5.2760]
Training:  16%|█▋        | 2480/15223 [40:42<4:00:04,  1.13s/it, loss=5.2760]
Training:  16%|█▋        | 2480/15223 [40:43<4:00:04,  1.13s/it, loss=5.2251]
Training:  16%|█▋        | 2481/15223 [40:43<3:45:11,  1.06s/it, loss=5.2251]
Training:  16%|█▋        | 2481/15223 [40:43<3:45:11,  1.06s/it, loss=5.1067]
Training:  16%|█▋        | 2482/15223 [40:43<3:27:32,  1.02it/s, loss=5.1067]
Training:  16%|█▋        | 2482/15223 [40:44<3:27:32,  1.02it/s, loss=4.7832]
Training:  16%|█▋        | 2483/15223 [40:44<3:13:29,  1.10it/s, loss=4.7832]
Training:  16%|█▋        | 2483/15223 [40:45<3:13:29,  1.10it/s, loss=5.2368]
Training:  16%|█▋        | 2484/15223 [40:45<3:07:36,  1.13it/s, loss=5.2368]
Training:  16%|█▋        | 2484/15223 [40:46<3:07:36,  1.13it/s, loss=4.8548]
Training:  16%|█▋        | 2485/15223 [40:46<3:30:21,  1.01it/s, loss=4.8548]
Training:  16%|█▋        | 2485/15223 [40:47<3:30:21,  1.01it/s, loss=4.9829]
Training:  16%|█▋        | 2486/15223 [40:47<3:26:49,  1.03it/s, loss=4.9829]
Training:  16%|█▋        | 2486/15223 [40:48<3:26:49,  1.03it/s, loss=4.9554]
Training:  16%|█▋        | 2487/15223 [40:48<3:04:24,  1.15it/s, loss=4.9554]
Training:  16%|█▋        | 2487/15223 [40:48<3:04:24,  1.15it/s, loss=5.3884]
Training:  16%|█▋        | 2488/15223 [40:48<2:49:45,  1.25it/s, loss=5.3884]
Training:  16%|█▋        | 2488/15223 [40:49<2:49:45,  1.25it/s, loss=4.7646]
Training:  16%|█▋        | 2489/15223 [40:49<2:55:26,  1.21it/s, loss=4.7646]
Training:  16%|█▋        | 2489/15223 [40:50<2:55:26,  1.21it/s, loss=4.5171]
Training:  16%|█▋        | 2490/15223 [40:50<2:48:11,  1.26it/s, loss=4.5171]
Training:  16%|█▋        | 2490/15223 [40:51<2:48:11,  1.26it/s, loss=4.9543]
Training:  16%|█▋        | 2491/15223 [40:51<2:54:42,  1.21it/s, loss=4.9543]
Training:  16%|█▋        | 2491/15223 [40:52<2:54:42,  1.21it/s, loss=4.3857]
Training:  16%|█▋        | 2492/15223 [40:52<2:46:31,  1.27it/s, loss=4.3857]
Training:  16%|█▋        | 2492/15223 [40:53<2:46:31,  1.27it/s, loss=4.8645]
Training:  16%|█▋        | 2493/15223 [40:53<2:51:13,  1.24it/s, loss=4.8645]
Training:  16%|█▋        | 2493/15223 [40:54<2:51:13,  1.24it/s, loss=4.4294]
Training:  16%|█▋        | 2494/15223 [40:54<3:16:15,  1.08it/s, loss=4.4294]
Training:  16%|█▋        | 2494/15223 [40:55<3:16:15,  1.08it/s, loss=4.6804]
Training:  16%|█▋        | 2495/15223 [40:55<3:07:42,  1.13it/s, loss=4.6804]
Training:  16%|█▋        | 2495/15223 [40:55<3:07:42,  1.13it/s, loss=4.9503]
Training:  16%|█▋        | 2496/15223 [40:55<3:04:25,  1.15it/s, loss=4.9503]
Training:  16%|█▋        | 2496/15223 [40:56<3:04:25,  1.15it/s, loss=4.9253]
Training:  16%|█▋        | 2497/15223 [40:56<3:03:57,  1.15it/s, loss=4.9253]
Training:  16%|█▋        | 2497/15223 [40:57<3:03:57,  1.15it/s, loss=4.9997]
Training:  16%|█▋        | 2498/15223 [40:57<2:57:53,  1.19it/s, loss=4.9997]
Training:  16%|█▋        | 2498/15223 [40:58<2:57:53,  1.19it/s, loss=4.5056]
Training:  16%|█▋        | 2499/15223 [40:58<2:53:14,  1.22it/s, loss=4.5056]
Training:  16%|█▋        | 2499/15223 [40:59<2:53:14,  1.22it/s, loss=4.8695]
Training:  16%|█▋        | 2500/15223 [40:59<3:05:41,  1.14it/s, loss=4.8695]
Training:  16%|█▋        | 2500/15223 [41:00<3:05:41,  1.14it/s, loss=5.0015]
Training:  16%|█▋        | 2501/15223 [41:00<3:10:43,  1.11it/s, loss=5.0015]
Training:  16%|█▋        | 2501/15223 [41:01<3:10:43,  1.11it/s, loss=4.5886]
Training:  16%|█▋        | 2502/15223 [41:01<3:05:36,  1.14it/s, loss=4.5886]
Training:  16%|█▋        | 2502/15223 [41:01<3:05:36,  1.14it/s, loss=5.0408]
Training:  16%|█▋        | 2503/15223 [41:01<3:10:09,  1.11it/s, loss=5.0408]
Training:  16%|█▋        | 2503/15223 [41:02<3:10:09,  1.11it/s, loss=5.0710]
Training:  16%|█▋        | 2504/15223 [41:02<3:04:48,  1.15it/s, loss=5.0710]
Training:  16%|█▋        | 2504/15223 [41:03<3:04:48,  1.15it/s, loss=4.7681]
Training:  16%|█▋        | 2505/15223 [41:03<3:10:01,  1.12it/s, loss=4.7681]
Training:  16%|█▋        | 2505/15223 [41:04<3:10:01,  1.12it/s, loss=4.9673]
Training:  16%|█▋        | 2506/15223 [41:04<3:30:46,  1.01it/s, loss=4.9673]
Training:  16%|█▋        | 2506/15223 [41:05<3:30:46,  1.01it/s, loss=4.9595]
Training:  16%|█▋        | 2507/15223 [41:05<3:21:47,  1.05it/s, loss=4.9595]
Training:  16%|█▋        | 2507/15223 [41:06<3:21:47,  1.05it/s, loss=4.9906]
Training:  16%|█▋        | 2508/15223 [41:06<3:19:37,  1.06it/s, loss=4.9906]
Training:  16%|█▋        | 2508/15223 [41:07<3:19:37,  1.06it/s, loss=5.1013]
Training:  16%|█▋        | 2509/15223 [41:07<3:20:25,  1.06it/s, loss=5.1013]
Training:  16%|█▋        | 2509/15223 [41:08<3:20:25,  1.06it/s, loss=5.1394]
Training:  16%|█▋        | 2510/15223 [41:08<3:11:23,  1.11it/s, loss=5.1394]
Training:  16%|█▋        | 2510/15223 [41:09<3:11:23,  1.11it/s, loss=4.9031]
Training:  16%|█▋        | 2511/15223 [41:09<3:40:55,  1.04s/it, loss=4.9031]
Training:  16%|█▋        | 2511/15223 [41:11<3:40:55,  1.04s/it, loss=4.7948]
Training:  17%|█▋        | 2512/15223 [41:11<4:22:31,  1.24s/it, loss=4.7948]
Training:  17%|█▋        | 2512/15223 [41:12<4:22:31,  1.24s/it, loss=4.9022]
Training:  17%|█▋        | 2513/15223 [41:12<3:56:44,  1.12s/it, loss=4.9022]
Training:  17%|█▋        | 2513/15223 [41:13<3:56:44,  1.12s/it, loss=5.6831]
Training:  17%|█▋        | 2514/15223 [41:13<3:28:53,  1.01it/s, loss=5.6831]
Training:  17%|█▋        | 2514/15223 [41:14<3:28:53,  1.01it/s, loss=4.9331]
Training:  17%|█▋        | 2515/15223 [41:14<3:25:13,  1.03it/s, loss=4.9331]
Training:  17%|█▋        | 2515/15223 [41:14<3:25:13,  1.03it/s, loss=4.8837]
Training:  17%|█▋        | 2516/15223 [41:14<3:00:32,  1.17it/s, loss=4.8837]
Training:  17%|█▋        | 2516/15223 [41:15<3:00:32,  1.17it/s, loss=4.6672]
Training:  17%|█▋        | 2517/15223 [41:15<2:57:34,  1.19it/s, loss=4.6672]
Training:  17%|█▋        | 2517/15223 [41:16<2:57:34,  1.19it/s, loss=4.7252]
Training:  17%|█▋        | 2518/15223 [41:16<3:10:14,  1.11it/s, loss=4.7252]
Training:  17%|█▋        | 2518/15223 [41:17<3:10:14,  1.11it/s, loss=5.3348]
Training:  17%|█▋        | 2519/15223 [41:17<3:24:50,  1.03it/s, loss=5.3348]
Training:  17%|█▋        | 2519/15223 [41:18<3:24:50,  1.03it/s, loss=4.8897]
Training:  17%|█▋        | 2520/15223 [41:18<3:25:14,  1.03it/s, loss=4.8897]
Training:  17%|█▋        | 2520/15223 [41:19<3:25:14,  1.03it/s, loss=4.7452]
Training:  17%|█▋        | 2521/15223 [41:19<3:36:58,  1.02s/it, loss=4.7452]
Training:  17%|█▋        | 2521/15223 [41:20<3:36:58,  1.02s/it, loss=4.8870]
Training:  17%|█▋        | 2522/15223 [41:20<3:33:48,  1.01s/it, loss=4.8870]
Training:  17%|█▋        | 2522/15223 [41:21<3:33:48,  1.01s/it, loss=4.7719]
Training:  17%|█▋        | 2523/15223 [41:21<3:36:40,  1.02s/it, loss=4.7719]
Training:  17%|█▋        | 2523/15223 [41:22<3:36:40,  1.02s/it, loss=5.1701]
Training:  17%|█▋        | 2524/15223 [41:22<3:40:37,  1.04s/it, loss=5.1701]
Training:  17%|█▋        | 2524/15223 [41:24<3:40:37,  1.04s/it, loss=5.2174]
Training:  17%|█▋        | 2525/15223 [41:24<3:53:59,  1.11s/it, loss=5.2174]
Training:  17%|█▋        | 2525/15223 [41:25<3:53:59,  1.11s/it, loss=5.1322]
Training:  17%|█▋        | 2526/15223 [41:25<3:46:43,  1.07s/it, loss=5.1322]
Training:  17%|█▋        | 2526/15223 [41:26<3:46:43,  1.07s/it, loss=5.1596]
Training:  17%|█▋        | 2527/15223 [41:26<3:58:52,  1.13s/it, loss=5.1596]
Training:  17%|█▋        | 2527/15223 [41:27<3:58:52,  1.13s/it, loss=4.7862]
Training:  17%|█▋        | 2528/15223 [41:27<3:32:54,  1.01s/it, loss=4.7862]
Training:  17%|█▋        | 2528/15223 [41:28<3:32:54,  1.01s/it, loss=4.7455]
Training:  17%|█▋        | 2529/15223 [41:28<3:33:50,  1.01s/it, loss=4.7455]
Training:  17%|█▋        | 2529/15223 [41:29<3:33:50,  1.01s/it, loss=5.0266]
Training:  17%|█▋        | 2530/15223 [41:29<3:37:13,  1.03s/it, loss=5.0266]
Training:  17%|█▋        | 2530/15223 [41:30<3:37:13,  1.03s/it, loss=4.4079]
Training:  17%|█▋        | 2531/15223 [41:30<3:38:20,  1.03s/it, loss=4.4079]
Training:  17%|█▋        | 2531/15223 [41:31<3:38:20,  1.03s/it, loss=4.9134]
Training:  17%|█▋        | 2532/15223 [41:31<3:51:36,  1.09s/it, loss=4.9134]
Training:  17%|█▋        | 2532/15223 [41:32<3:51:36,  1.09s/it, loss=4.1829]
Training:  17%|█▋        | 2533/15223 [41:32<3:50:41,  1.09s/it, loss=4.1829]
Training:  17%|█▋        | 2533/15223 [41:33<3:50:41,  1.09s/it, loss=4.6013]
Training:  17%|█▋        | 2534/15223 [41:33<3:48:05,  1.08s/it, loss=4.6013]
Training:  17%|█▋        | 2534/15223 [41:34<3:48:05,  1.08s/it, loss=5.0544]
Training:  17%|█▋        | 2535/15223 [41:34<3:28:32,  1.01it/s, loss=5.0544]
Training:  17%|█▋        | 2535/15223 [41:35<3:28:32,  1.01it/s, loss=4.5743]
Training:  17%|█▋        | 2536/15223 [41:35<3:18:57,  1.06it/s, loss=4.5743]
Training:  17%|█▋        | 2536/15223 [41:35<3:18:57,  1.06it/s, loss=5.2258]
Training:  17%|█▋        | 2537/15223 [41:35<3:05:11,  1.14it/s, loss=5.2258]
Training:  17%|█▋        | 2537/15223 [41:36<3:05:11,  1.14it/s, loss=5.0053]
Training:  17%|█▋        | 2538/15223 [41:36<2:58:21,  1.19it/s, loss=5.0053]
Training:  17%|█▋        | 2538/15223 [41:38<2:58:21,  1.19it/s, loss=4.9482]
Training:  17%|█▋        | 2539/15223 [41:38<3:42:44,  1.05s/it, loss=4.9482]
Training:  17%|█▋        | 2539/15223 [41:39<3:42:44,  1.05s/it, loss=4.9287]
Training:  17%|█▋        | 2540/15223 [41:39<3:43:41,  1.06s/it, loss=4.9287]
Training:  17%|█▋        | 2540/15223 [41:40<3:43:41,  1.06s/it, loss=5.1963]
Training:  17%|█▋        | 2541/15223 [41:40<3:53:06,  1.10s/it, loss=5.1963]
Training:  17%|█▋        | 2541/15223 [41:41<3:53:06,  1.10s/it, loss=4.2683]
Training:  17%|█▋        | 2542/15223 [41:41<3:41:25,  1.05s/it, loss=4.2683]
Training:  17%|█▋        | 2542/15223 [41:42<3:41:25,  1.05s/it, loss=4.8343]
Training:  17%|█▋        | 2543/15223 [41:42<3:39:13,  1.04s/it, loss=4.8343]
Training:  17%|█▋        | 2543/15223 [41:43<3:39:13,  1.04s/it, loss=4.7922]
Training:  17%|█▋        | 2544/15223 [41:43<3:23:15,  1.04it/s, loss=4.7922]
Training:  17%|█▋        | 2544/15223 [41:44<3:23:15,  1.04it/s, loss=4.4086]
Training:  17%|█▋        | 2545/15223 [41:44<3:19:24,  1.06it/s, loss=4.4086]
Training:  17%|█▋        | 2545/15223 [41:44<3:19:24,  1.06it/s, loss=4.7269]
Training:  17%|█▋        | 2546/15223 [41:44<3:14:59,  1.08it/s, loss=4.7269]
Training:  17%|█▋        | 2546/15223 [41:46<3:14:59,  1.08it/s, loss=4.7910]
Training:  17%|█▋        | 2547/15223 [41:46<3:47:23,  1.08s/it, loss=4.7910]
Training:  17%|█▋        | 2547/15223 [41:47<3:47:23,  1.08s/it, loss=4.8230]
Training:  17%|█▋        | 2548/15223 [41:47<3:21:12,  1.05it/s, loss=4.8230]
Training:  17%|█▋        | 2548/15223 [41:47<3:21:12,  1.05it/s, loss=4.7849]
Training:  17%|█▋        | 2549/15223 [41:47<3:17:46,  1.07it/s, loss=4.7849]
Training:  17%|█▋        | 2549/15223 [41:48<3:17:46,  1.07it/s, loss=4.9088]
Training:  17%|█▋        | 2550/15223 [41:48<3:21:03,  1.05it/s, loss=4.9088]
Training:  17%|█▋        | 2550/15223 [41:50<3:21:03,  1.05it/s, loss=4.3160]
Training:  17%|█▋        | 2551/15223 [41:50<3:56:10,  1.12s/it, loss=4.3160]
Training:  17%|█▋        | 2551/15223 [41:51<3:56:10,  1.12s/it, loss=4.9110]
Training:  17%|█▋        | 2552/15223 [41:51<3:40:19,  1.04s/it, loss=4.9110]
Training:  17%|█▋        | 2552/15223 [41:52<3:40:19,  1.04s/it, loss=4.9151]
Training:  17%|█▋        | 2553/15223 [41:52<3:28:23,  1.01it/s, loss=4.9151]
Training:  17%|█▋        | 2553/15223 [41:53<3:28:23,  1.01it/s, loss=5.1251]
Training:  17%|█▋        | 2554/15223 [41:53<3:20:21,  1.05it/s, loss=5.1251]
Training:  17%|█▋        | 2554/15223 [41:53<3:20:21,  1.05it/s, loss=5.3986]
Training:  17%|█▋        | 2555/15223 [41:53<3:09:21,  1.11it/s, loss=5.3986]
Training:  17%|█▋        | 2555/15223 [41:54<3:09:21,  1.11it/s, loss=4.7029]
Training:  17%|█▋        | 2556/15223 [41:54<2:59:11,  1.18it/s, loss=4.7029]
Training:  17%|█▋        | 2556/15223 [41:55<2:59:11,  1.18it/s, loss=5.1352]
Training:  17%|█▋        | 2557/15223 [41:55<2:48:45,  1.25it/s, loss=5.1352]
Training:  17%|█▋        | 2557/15223 [41:56<2:48:45,  1.25it/s, loss=4.6964]
Training:  17%|█▋        | 2558/15223 [41:56<3:06:26,  1.13it/s, loss=4.6964]
Training:  17%|█▋        | 2558/15223 [41:57<3:06:26,  1.13it/s, loss=4.6291]
Training:  17%|█▋        | 2559/15223 [41:57<2:58:59,  1.18it/s, loss=4.6291]
Training:  17%|█▋        | 2559/15223 [41:57<2:58:59,  1.18it/s, loss=4.5889]
Training:  17%|█▋        | 2560/15223 [41:57<3:02:33,  1.16it/s, loss=4.5889]
Training:  17%|█▋        | 2560/15223 [41:59<3:02:33,  1.16it/s, loss=4.7200]
Training:  17%|█▋        | 2561/15223 [41:59<3:17:27,  1.07it/s, loss=4.7200]
Training:  17%|█▋        | 2561/15223 [41:59<3:17:27,  1.07it/s, loss=4.8169]
Training:  17%|█▋        | 2562/15223 [41:59<3:11:50,  1.10it/s, loss=4.8169]
Training:  17%|█▋        | 2562/15223 [42:00<3:11:50,  1.10it/s, loss=4.9142]
Training:  17%|█▋        | 2563/15223 [42:00<3:05:27,  1.14it/s, loss=4.9142]
Training:  17%|█▋        | 2563/15223 [42:01<3:05:27,  1.14it/s, loss=5.0125]
Training:  17%|█▋        | 2564/15223 [42:01<3:05:45,  1.14it/s, loss=5.0125]
Training:  17%|█▋        | 2564/15223 [42:02<3:05:45,  1.14it/s, loss=4.7664]
Training:  17%|█▋        | 2565/15223 [42:02<2:53:22,  1.22it/s, loss=4.7664]
Training:  17%|█▋        | 2565/15223 [42:03<2:53:22,  1.22it/s, loss=4.7195]
Training:  17%|█▋        | 2566/15223 [42:03<2:55:55,  1.20it/s, loss=4.7195]
Training:  17%|█▋        | 2566/15223 [42:03<2:55:55,  1.20it/s, loss=4.8785]
Training:  17%|█▋        | 2567/15223 [42:03<2:45:10,  1.28it/s, loss=4.8785]
Training:  17%|█▋        | 2567/15223 [42:04<2:45:10,  1.28it/s, loss=5.2764]
Training:  17%|█▋        | 2568/15223 [42:04<2:46:15,  1.27it/s, loss=5.2764]
Training:  17%|█▋        | 2568/15223 [42:05<2:46:15,  1.27it/s, loss=5.1458]
Training:  17%|█▋        | 2569/15223 [42:05<2:53:54,  1.21it/s, loss=5.1458]
Training:  17%|█▋        | 2569/15223 [42:06<2:53:54,  1.21it/s, loss=4.5619]
Training:  17%|█▋        | 2570/15223 [42:06<3:08:15,  1.12it/s, loss=4.5619]
Training:  17%|█▋        | 2570/15223 [42:07<3:08:15,  1.12it/s, loss=5.0001]
Training:  17%|█▋        | 2571/15223 [42:07<3:09:40,  1.11it/s, loss=5.0001]
Training:  17%|█▋        | 2571/15223 [42:08<3:09:40,  1.11it/s, loss=4.4289]
Training:  17%|█▋        | 2572/15223 [42:08<3:27:24,  1.02it/s, loss=4.4289]
Training:  17%|█▋        | 2572/15223 [42:10<3:27:24,  1.02it/s, loss=5.3175]
Training:  17%|█▋        | 2573/15223 [42:10<3:59:43,  1.14s/it, loss=5.3175]
Training:  17%|█▋        | 2573/15223 [42:11<3:59:43,  1.14s/it, loss=5.2688]
Training:  17%|█▋        | 2574/15223 [42:11<3:44:57,  1.07s/it, loss=5.2688]
Training:  17%|█▋        | 2574/15223 [42:12<3:44:57,  1.07s/it, loss=5.2969]
Training:  17%|█▋        | 2575/15223 [42:12<3:54:04,  1.11s/it, loss=5.2969]
Training:  17%|█▋        | 2575/15223 [42:13<3:54:04,  1.11s/it, loss=5.2864]
Training:  17%|█▋        | 2576/15223 [42:13<3:41:31,  1.05s/it, loss=5.2864]
Training:  17%|█▋        | 2576/15223 [42:14<3:41:31,  1.05s/it, loss=4.5689]
Training:  17%|█▋        | 2577/15223 [42:14<3:35:18,  1.02s/it, loss=4.5689]
Training:  17%|█▋        | 2577/15223 [42:15<3:35:18,  1.02s/it, loss=4.9627]
Training:  17%|█▋        | 2578/15223 [42:15<3:26:07,  1.02it/s, loss=4.9627]
Training:  17%|█▋        | 2578/15223 [42:16<3:26:07,  1.02it/s, loss=4.6780]
Training:  17%|█▋        | 2579/15223 [42:16<3:32:56,  1.01s/it, loss=4.6780]
Training:  17%|█▋        | 2579/15223 [42:17<3:32:56,  1.01s/it, loss=4.3388]
Training:  17%|█▋        | 2580/15223 [42:17<3:29:10,  1.01it/s, loss=4.3388]
Training:  17%|█▋        | 2580/15223 [42:17<3:29:10,  1.01it/s, loss=5.0642]
Training:  17%|█▋        | 2581/15223 [42:17<3:16:19,  1.07it/s, loss=5.0642]
Training:  17%|█▋        | 2581/15223 [42:18<3:16:19,  1.07it/s, loss=4.2765]
Training:  17%|█▋        | 2582/15223 [42:18<3:24:20,  1.03it/s, loss=4.2765]
Training:  17%|█▋        | 2582/15223 [42:19<3:24:20,  1.03it/s, loss=5.1327]
Training:  17%|█▋        | 2583/15223 [42:19<3:26:03,  1.02it/s, loss=5.1327]
Training:  17%|█▋        | 2583/15223 [42:21<3:26:03,  1.02it/s, loss=4.4147]
Training:  17%|█▋        | 2584/15223 [42:21<3:48:48,  1.09s/it, loss=4.4147]
Training:  17%|█▋        | 2584/15223 [42:22<3:48:48,  1.09s/it, loss=5.4165]
Training:  17%|█▋        | 2585/15223 [42:22<3:47:45,  1.08s/it, loss=5.4165]
Training:  17%|█▋        | 2585/15223 [42:22<3:47:45,  1.08s/it, loss=4.8547]
Training:  17%|█▋        | 2586/15223 [42:22<3:20:34,  1.05it/s, loss=4.8547]
Training:  17%|█▋        | 2586/15223 [42:23<3:20:34,  1.05it/s, loss=5.0183]
Training:  17%|█▋        | 2587/15223 [42:23<3:20:20,  1.05it/s, loss=5.0183]
Training:  17%|█▋        | 2587/15223 [42:24<3:20:20,  1.05it/s, loss=5.0368]
Training:  17%|█▋        | 2588/15223 [42:24<3:09:08,  1.11it/s, loss=5.0368]
Training:  17%|█▋        | 2588/15223 [42:25<3:09:08,  1.11it/s, loss=4.9029]
Training:  17%|█▋        | 2589/15223 [42:25<2:56:10,  1.20it/s, loss=4.9029]
Training:  17%|█▋        | 2589/15223 [42:26<2:56:10,  1.20it/s, loss=5.0245]
Training:  17%|█▋        | 2590/15223 [42:26<3:23:53,  1.03it/s, loss=5.0245]
Training:  17%|█▋        | 2590/15223 [42:27<3:23:53,  1.03it/s, loss=4.4576]
Training:  17%|█▋        | 2591/15223 [42:27<3:06:28,  1.13it/s, loss=4.4576]
Training:  17%|█▋        | 2591/15223 [42:28<3:06:28,  1.13it/s, loss=4.5467]
Training:  17%|█▋        | 2592/15223 [42:28<3:12:04,  1.10it/s, loss=4.5467]
Training:  17%|█▋        | 2592/15223 [42:29<3:12:04,  1.10it/s, loss=4.5564]
Training:  17%|█▋        | 2593/15223 [42:29<3:08:51,  1.11it/s, loss=4.5564]
Training:  17%|█▋        | 2593/15223 [42:30<3:08:51,  1.11it/s, loss=4.9015]
Training:  17%|█▋        | 2594/15223 [42:30<3:05:14,  1.14it/s, loss=4.9015]
Training:  17%|█▋        | 2594/15223 [42:30<3:05:14,  1.14it/s, loss=5.3814]
Training:  17%|█▋        | 2595/15223 [42:30<2:52:03,  1.22it/s, loss=5.3814]
Training:  17%|█▋        | 2595/15223 [42:31<2:52:03,  1.22it/s, loss=4.9670]
Training:  17%|█▋        | 2596/15223 [42:31<3:06:42,  1.13it/s, loss=4.9670]
Training:  17%|█▋        | 2596/15223 [42:32<3:06:42,  1.13it/s, loss=4.8462]
Training:  17%|█▋        | 2597/15223 [42:32<3:11:20,  1.10it/s, loss=4.8462]
Training:  17%|█▋        | 2597/15223 [42:33<3:11:20,  1.10it/s, loss=4.8359]
Training:  17%|█▋        | 2598/15223 [42:33<2:59:43,  1.17it/s, loss=4.8359]
Training:  17%|█▋        | 2598/15223 [42:34<2:59:43,  1.17it/s, loss=4.7429]
Training:  17%|█▋        | 2599/15223 [42:34<3:10:16,  1.11it/s, loss=4.7429]
Training:  17%|█▋        | 2599/15223 [42:35<3:10:16,  1.11it/s, loss=4.5257]
Training:  17%|█▋        | 2600/15223 [42:35<3:05:32,  1.13it/s, loss=4.5257]
Training:  17%|█▋        | 2600/15223 [42:36<3:05:32,  1.13it/s, loss=4.8758]
Training:  17%|█▋        | 2601/15223 [42:36<3:43:00,  1.06s/it, loss=4.8758]
Training:  17%|█▋        | 2601/15223 [42:37<3:43:00,  1.06s/it, loss=5.0912]
Training:  17%|█▋        | 2602/15223 [42:37<3:34:16,  1.02s/it, loss=5.0912]
Training:  17%|█▋        | 2602/15223 [42:38<3:34:16,  1.02s/it, loss=4.5201]
Training:  17%|█▋        | 2603/15223 [42:38<3:40:11,  1.05s/it, loss=4.5201]
Training:  17%|█▋        | 2603/15223 [42:39<3:40:11,  1.05s/it, loss=4.2681]
Training:  17%|█▋        | 2604/15223 [42:39<3:24:16,  1.03it/s, loss=4.2681]
Training:  17%|█▋        | 2604/15223 [42:40<3:24:16,  1.03it/s, loss=4.4657]
Training:  17%|█▋        | 2605/15223 [42:40<3:18:39,  1.06it/s, loss=4.4657]
Training:  17%|█▋        | 2605/15223 [42:41<3:18:39,  1.06it/s, loss=4.5221]
Training:  17%|█▋        | 2606/15223 [42:41<3:07:29,  1.12it/s, loss=4.5221]
Training:  17%|█▋        | 2606/15223 [42:42<3:07:29,  1.12it/s, loss=4.9734]
Training:  17%|█▋        | 2607/15223 [42:42<3:10:28,  1.10it/s, loss=4.9734]
Training:  17%|█▋        | 2607/15223 [42:42<3:10:28,  1.10it/s, loss=5.3862]
Training:  17%|█▋        | 2608/15223 [42:42<3:03:39,  1.14it/s, loss=5.3862]
Training:  17%|█▋        | 2608/15223 [42:43<3:03:39,  1.14it/s, loss=4.5745]
Training:  17%|█▋        | 2609/15223 [42:43<2:53:24,  1.21it/s, loss=4.5745]
Training:  17%|█▋        | 2609/15223 [42:44<2:53:24,  1.21it/s, loss=5.3287]
Training:  17%|█▋        | 2610/15223 [42:44<3:03:32,  1.15it/s, loss=5.3287]
Training:  17%|█▋        | 2610/15223 [42:45<3:03:32,  1.15it/s, loss=4.7646]
Training:  17%|█▋        | 2611/15223 [42:45<3:04:33,  1.14it/s, loss=4.7646]
Training:  17%|█▋        | 2611/15223 [42:46<3:04:33,  1.14it/s, loss=5.0361]
Training:  17%|█▋        | 2612/15223 [42:46<3:07:31,  1.12it/s, loss=5.0361]
Training:  17%|█▋        | 2612/15223 [42:47<3:07:31,  1.12it/s, loss=4.9733]
Training:  17%|█▋        | 2613/15223 [42:47<3:29:30,  1.00it/s, loss=4.9733]
Training:  17%|█▋        | 2613/15223 [42:48<3:29:30,  1.00it/s, loss=5.0471]
Training:  17%|█▋        | 2614/15223 [42:48<3:22:38,  1.04it/s, loss=5.0471]
Training:  17%|█▋        | 2614/15223 [42:49<3:22:38,  1.04it/s, loss=4.5946]
Training:  17%|█▋        | 2615/15223 [42:49<3:15:11,  1.08it/s, loss=4.5946]
Training:  17%|█▋        | 2615/15223 [42:50<3:15:11,  1.08it/s, loss=4.8133]
Training:  17%|█▋        | 2616/15223 [42:50<3:28:23,  1.01it/s, loss=4.8133]
Training:  17%|█▋        | 2616/15223 [42:52<3:28:23,  1.01it/s, loss=4.8468]
Training:  17%|█▋        | 2617/15223 [42:52<4:01:24,  1.15s/it, loss=4.8468]
Training:  17%|█▋        | 2617/15223 [42:52<4:01:24,  1.15s/it, loss=5.1117]
Training:  17%|█▋        | 2618/15223 [42:52<3:31:16,  1.01s/it, loss=5.1117]
Training:  17%|█▋        | 2618/15223 [42:54<3:31:16,  1.01s/it, loss=4.6706]
Training:  17%|█▋        | 2619/15223 [42:54<3:48:48,  1.09s/it, loss=4.6706]
Training:  17%|█▋        | 2619/15223 [42:54<3:48:48,  1.09s/it, loss=4.8138]
Training:  17%|█▋        | 2620/15223 [42:54<3:36:41,  1.03s/it, loss=4.8138]
Training:  17%|█▋        | 2620/15223 [42:56<3:36:41,  1.03s/it, loss=4.9426]
Training:  17%|█▋        | 2621/15223 [42:56<3:47:29,  1.08s/it, loss=4.9426]
Training:  17%|█▋        | 2621/15223 [42:57<3:47:29,  1.08s/it, loss=4.6991]
Training:  17%|█▋        | 2622/15223 [42:57<3:42:57,  1.06s/it, loss=4.6991]
Training:  17%|█▋        | 2622/15223 [42:58<3:42:57,  1.06s/it, loss=5.3068]
Training:  17%|█▋        | 2623/15223 [42:58<3:32:38,  1.01s/it, loss=5.3068]
Training:  17%|█▋        | 2623/15223 [42:58<3:32:38,  1.01s/it, loss=4.4751]
Training:  17%|█▋        | 2624/15223 [42:58<3:19:44,  1.05it/s, loss=4.4751]
Training:  17%|█▋        | 2624/15223 [42:59<3:19:44,  1.05it/s, loss=4.7952]
Training:  17%|█▋        | 2625/15223 [42:59<3:18:45,  1.06it/s, loss=4.7952]
Training:  17%|█▋        | 2625/15223 [43:00<3:18:45,  1.06it/s, loss=4.4559]
Training:  17%|█▋        | 2626/15223 [43:00<3:16:42,  1.07it/s, loss=4.4559]
Training:  17%|█▋        | 2626/15223 [43:02<3:16:42,  1.07it/s, loss=4.4230]
Training:  17%|█▋        | 2627/15223 [43:02<3:36:47,  1.03s/it, loss=4.4230]
Training:  17%|█▋        | 2627/15223 [43:03<3:36:47,  1.03s/it, loss=4.7724]
Training:  17%|█▋        | 2628/15223 [43:03<4:00:42,  1.15s/it, loss=4.7724]
Training:  17%|█▋        | 2628/15223 [43:04<4:00:42,  1.15s/it, loss=4.8457]
Training:  17%|█▋        | 2629/15223 [43:04<3:40:07,  1.05s/it, loss=4.8457]
Training:  17%|█▋        | 2629/15223 [43:04<3:40:07,  1.05s/it, loss=4.5113]
Training:  17%|█▋        | 2630/15223 [43:04<3:17:02,  1.07it/s, loss=4.5113]
Training:  17%|█▋        | 2630/15223 [43:05<3:17:02,  1.07it/s, loss=4.7404]
Training:  17%|█▋        | 2631/15223 [43:05<3:09:02,  1.11it/s, loss=4.7404]
Training:  17%|█▋        | 2631/15223 [43:06<3:09:02,  1.11it/s, loss=4.8960]
Training:  17%|█▋        | 2632/15223 [43:06<3:20:30,  1.05it/s, loss=4.8960]
Training:  17%|█▋        | 2632/15223 [43:08<3:20:30,  1.05it/s, loss=5.0624]
Training:  17%|█▋        | 2633/15223 [43:08<3:37:08,  1.03s/it, loss=5.0624]
Training:  17%|█▋        | 2633/15223 [43:09<3:37:08,  1.03s/it, loss=5.1081]
Training:  17%|█▋        | 2634/15223 [43:09<3:50:50,  1.10s/it, loss=5.1081]
Training:  17%|█▋        | 2634/15223 [43:10<3:50:50,  1.10s/it, loss=5.3961]
Training:  17%|█▋        | 2635/15223 [43:10<3:32:47,  1.01s/it, loss=5.3961]
Training:  17%|█▋        | 2635/15223 [43:11<3:32:47,  1.01s/it, loss=4.7720]
Training:  17%|█▋        | 2636/15223 [43:11<3:29:54,  1.00s/it, loss=4.7720]
Training:  17%|█▋        | 2636/15223 [43:12<3:29:54,  1.00s/it, loss=5.1314]
Training:  17%|█▋        | 2637/15223 [43:12<3:49:22,  1.09s/it, loss=5.1314]
Training:  17%|█▋        | 2637/15223 [43:14<3:49:22,  1.09s/it, loss=4.8706]
Training:  17%|█▋        | 2638/15223 [43:14<4:29:22,  1.28s/it, loss=4.8706]
Training:  17%|█▋        | 2638/15223 [43:15<4:29:22,  1.28s/it, loss=5.2218]
Training:  17%|█▋        | 2639/15223 [43:15<4:32:56,  1.30s/it, loss=5.2218]
Training:  17%|█▋        | 2639/15223 [43:22<4:32:56,  1.30s/it, loss=4.8895]
Training:  17%|█▋        | 2640/15223 [43:22<10:09:29,  2.91s/it, loss=4.8895]
Training:  17%|█▋        | 2640/15223 [43:23<10:09:29,  2.91s/it, loss=4.9083]
Training:  17%|█▋        | 2641/15223 [43:23<8:06:11,  2.32s/it, loss=4.9083] 
Training:  17%|█▋        | 2641/15223 [43:24<8:06:11,  2.32s/it, loss=5.0768]
Training:  17%|█▋        | 2642/15223 [43:24<6:52:39,  1.97s/it, loss=5.0768]
Training:  17%|█▋        | 2642/15223 [43:24<6:52:39,  1.97s/it, loss=4.9319]
Training:  17%|█▋        | 2643/15223 [43:24<5:38:15,  1.61s/it, loss=4.9319]
Training:  17%|█▋        | 2643/15223 [43:25<5:38:15,  1.61s/it, loss=4.8702]
Training:  17%|█▋        | 2644/15223 [43:25<4:53:04,  1.40s/it, loss=4.8702]
Training:  17%|█▋        | 2644/15223 [43:27<4:53:04,  1.40s/it, loss=4.8041]
Training:  17%|█▋        | 2645/15223 [43:27<4:59:33,  1.43s/it, loss=4.8041]
Training:  17%|█▋        | 2645/15223 [43:28<4:59:33,  1.43s/it, loss=4.8522]
Training:  17%|█▋        | 2646/15223 [43:28<4:33:18,  1.30s/it, loss=4.8522]
Training:  17%|█▋        | 2646/15223 [43:29<4:33:18,  1.30s/it, loss=4.7638]
Training:  17%|█▋        | 2647/15223 [43:29<4:01:02,  1.15s/it, loss=4.7638]
Training:  17%|█▋        | 2647/15223 [43:30<4:01:02,  1.15s/it, loss=4.7589]
Training:  17%|█▋        | 2648/15223 [43:30<3:47:16,  1.08s/it, loss=4.7589]
Training:  17%|█▋        | 2648/15223 [43:30<3:47:16,  1.08s/it, loss=4.5022]
Training:  17%|█▋        | 2649/15223 [43:30<3:30:48,  1.01s/it, loss=4.5022]
Training:  17%|█▋        | 2649/15223 [43:31<3:30:48,  1.01s/it, loss=4.5499]
Training:  17%|█▋        | 2650/15223 [43:31<3:27:32,  1.01it/s, loss=4.5499]
Training:  17%|█▋        | 2650/15223 [43:32<3:27:32,  1.01it/s, loss=4.5108]
Training:  17%|█▋        | 2651/15223 [43:32<3:13:22,  1.08it/s, loss=4.5108]
Training:  17%|█▋        | 2651/15223 [43:33<3:13:22,  1.08it/s, loss=5.3735]
Training:  17%|█▋        | 2652/15223 [43:33<3:17:45,  1.06it/s, loss=5.3735]
Training:  17%|█▋        | 2652/15223 [43:34<3:17:45,  1.06it/s, loss=4.7070]
Training:  17%|█▋        | 2653/15223 [43:34<3:11:56,  1.09it/s, loss=4.7070]
Training:  17%|█▋        | 2653/15223 [43:36<3:11:56,  1.09it/s, loss=4.6659]
Training:  17%|█▋        | 2654/15223 [43:36<4:04:02,  1.16s/it, loss=4.6659]
Training:  17%|█▋        | 2654/15223 [43:37<4:04:02,  1.16s/it, loss=5.0074]
Training:  17%|█▋        | 2655/15223 [43:37<3:50:38,  1.10s/it, loss=5.0074]
Training:  17%|█▋        | 2655/15223 [44:11<3:50:38,  1.10s/it, loss=5.1275]
Training:  17%|█▋        | 2656/15223 [44:11<38:30:10, 11.03s/it, loss=5.1275]
Training:  17%|█▋        | 2656/15223 [44:12<38:30:10, 11.03s/it, loss=4.7349]
Training:  17%|█▋        | 2657/15223 [44:12<28:00:17,  8.02s/it, loss=4.7349]
Training:  17%|█▋        | 2657/15223 [44:13<28:00:17,  8.02s/it, loss=4.7520]
Training:  17%|█▋        | 2658/15223 [44:13<20:54:33,  5.99s/it, loss=4.7520]
Training:  17%|█▋        | 2658/15223 [44:14<20:54:33,  5.99s/it, loss=4.7245]
Training:  17%|█▋        | 2659/15223 [44:14<15:41:53,  4.50s/it, loss=4.7245]
Training:  17%|█▋        | 2659/15223 [44:15<15:41:53,  4.50s/it, loss=4.8642]
Training:  17%|█▋        | 2660/15223 [44:15<11:57:54,  3.43s/it, loss=4.8642]
Training:  17%|█▋        | 2660/15223 [44:16<11:57:54,  3.43s/it, loss=4.4200]
Training:  17%|█▋        | 2661/15223 [44:16<9:13:49,  2.65s/it, loss=4.4200] 
Training:  17%|█▋        | 2661/15223 [44:17<9:13:49,  2.65s/it, loss=4.9608]
Training:  17%|█▋        | 2662/15223 [44:17<7:16:58,  2.09s/it, loss=4.9608]
Training:  17%|█▋        | 2662/15223 [44:18<7:16:58,  2.09s/it, loss=4.9378]
Training:  17%|█▋        | 2663/15223 [44:18<6:15:23,  1.79s/it, loss=4.9378]
Training:  17%|█▋        | 2663/15223 [44:19<6:15:23,  1.79s/it, loss=4.8415]
Training:  17%|█▋        | 2664/15223 [44:19<5:26:44,  1.56s/it, loss=4.8415]
Training:  17%|█▋        | 2664/15223 [44:20<5:26:44,  1.56s/it, loss=5.4706]
Training:  18%|█▊        | 2665/15223 [44:20<5:15:50,  1.51s/it, loss=5.4706]
Training:  18%|█▊        | 2665/15223 [44:22<5:15:50,  1.51s/it, loss=4.9804]
Training:  18%|█▊        | 2666/15223 [44:22<5:03:20,  1.45s/it, loss=4.9804]
Training:  18%|█▊        | 2666/15223 [44:22<5:03:20,  1.45s/it, loss=4.2470]
Training:  18%|█▊        | 2667/15223 [44:22<4:22:54,  1.26s/it, loss=4.2470]
Training:  18%|█▊        | 2667/15223 [44:23<4:22:54,  1.26s/it, loss=4.7031]
Training:  18%|█▊        | 2668/15223 [44:23<4:03:23,  1.16s/it, loss=4.7031]
Training:  18%|█▊        | 2668/15223 [44:24<4:03:23,  1.16s/it, loss=5.0522]
Training:  18%|█▊        | 2669/15223 [44:24<3:34:39,  1.03s/it, loss=5.0522]
Training:  18%|█▊        | 2669/15223 [44:25<3:34:39,  1.03s/it, loss=5.2487]
Training:  18%|█▊        | 2670/15223 [44:25<3:18:59,  1.05it/s, loss=5.2487]
Training:  18%|█▊        | 2670/15223 [44:26<3:18:59,  1.05it/s, loss=5.2399]
Training:  18%|█▊        | 2671/15223 [44:26<3:23:12,  1.03it/s, loss=5.2399]
Training:  18%|█▊        | 2671/15223 [44:27<3:23:12,  1.03it/s, loss=5.0972]
Training:  18%|█▊        | 2672/15223 [44:27<3:20:52,  1.04it/s, loss=5.0972]
Training:  18%|█▊        | 2672/15223 [44:28<3:20:52,  1.04it/s, loss=4.5872]
Training:  18%|█▊        | 2673/15223 [44:28<3:19:27,  1.05it/s, loss=4.5872]
Training:  18%|█▊        | 2673/15223 [44:29<3:19:27,  1.05it/s, loss=4.9790]
Training:  18%|█▊        | 2674/15223 [44:29<3:33:11,  1.02s/it, loss=4.9790]
Training:  18%|█▊        | 2674/15223 [44:30<3:33:11,  1.02s/it, loss=4.3651]
Training:  18%|█▊        | 2675/15223 [44:30<3:32:40,  1.02s/it, loss=4.3651]
Training:  18%|█▊        | 2675/15223 [44:31<3:32:40,  1.02s/it, loss=5.1501]
Training:  18%|█▊        | 2676/15223 [44:31<3:57:51,  1.14s/it, loss=5.1501]
Training:  18%|█▊        | 2676/15223 [44:33<3:57:51,  1.14s/it, loss=4.6102]
Training:  18%|█▊        | 2677/15223 [44:33<4:34:28,  1.31s/it, loss=4.6102]
Training:  18%|█▊        | 2677/15223 [44:34<4:34:28,  1.31s/it, loss=4.9248]
Training:  18%|█▊        | 2678/15223 [44:34<4:00:03,  1.15s/it, loss=4.9248]
Training:  18%|█▊        | 2678/15223 [44:35<4:00:03,  1.15s/it, loss=4.1803]
Training:  18%|█▊        | 2679/15223 [44:35<3:43:57,  1.07s/it, loss=4.1803]
Training:  18%|█▊        | 2679/15223 [44:36<3:43:57,  1.07s/it, loss=4.4991]
Training:  18%|█▊        | 2680/15223 [44:36<3:35:20,  1.03s/it, loss=4.4991]
Training:  18%|█▊        | 2680/15223 [44:36<3:35:20,  1.03s/it, loss=4.9005]
Training:  18%|█▊        | 2681/15223 [44:36<3:09:07,  1.11it/s, loss=4.9005]
Training:  18%|█▊        | 2681/15223 [44:37<3:09:07,  1.11it/s, loss=4.5939]
Training:  18%|█▊        | 2682/15223 [44:37<3:10:19,  1.10it/s, loss=4.5939]
Training:  18%|█▊        | 2682/15223 [44:38<3:10:19,  1.10it/s, loss=5.0435]
Training:  18%|█▊        | 2683/15223 [44:38<2:58:36,  1.17it/s, loss=5.0435]
Training:  18%|█▊        | 2683/15223 [44:39<2:58:36,  1.17it/s, loss=4.8938]
Training:  18%|█▊        | 2684/15223 [44:39<2:47:47,  1.25it/s, loss=4.8938]
Training:  18%|█▊        | 2684/15223 [44:39<2:47:47,  1.25it/s, loss=5.4032]
Training:  18%|█▊        | 2685/15223 [44:39<2:37:01,  1.33it/s, loss=5.4032]
Training:  18%|█▊        | 2685/15223 [44:40<2:37:01,  1.33it/s, loss=4.7358]
Training:  18%|█▊        | 2686/15223 [44:40<2:50:17,  1.23it/s, loss=4.7358]
Training:  18%|█▊        | 2686/15223 [44:41<2:50:17,  1.23it/s, loss=4.3556]
Training:  18%|█▊        | 2687/15223 [44:41<2:54:08,  1.20it/s, loss=4.3556]
Training:  18%|█▊        | 2687/15223 [44:42<2:54:08,  1.20it/s, loss=4.9889]
Training:  18%|█▊        | 2688/15223 [44:42<3:12:02,  1.09it/s, loss=4.9889]
Training:  18%|█▊        | 2688/15223 [44:43<3:12:02,  1.09it/s, loss=4.8939]
Training:  18%|█▊        | 2689/15223 [44:43<3:18:06,  1.05it/s, loss=4.8939]
Training:  18%|█▊        | 2689/15223 [44:44<3:18:06,  1.05it/s, loss=5.1009]
Training:  18%|█▊        | 2690/15223 [44:44<3:12:33,  1.08it/s, loss=5.1009]
Training:  18%|█▊        | 2690/15223 [44:45<3:12:33,  1.08it/s, loss=4.9493]
Training:  18%|█▊        | 2691/15223 [44:45<3:15:43,  1.07it/s, loss=4.9493]
Training:  18%|█▊        | 2691/15223 [44:46<3:15:43,  1.07it/s, loss=4.9535]
Training:  18%|█▊        | 2692/15223 [44:46<3:05:44,  1.12it/s, loss=4.9535]
Training:  18%|█▊        | 2692/15223 [44:47<3:05:44,  1.12it/s, loss=5.0351]
Training:  18%|█▊        | 2693/15223 [44:47<3:25:24,  1.02it/s, loss=5.0351]
Training:  18%|█▊        | 2693/15223 [44:48<3:25:24,  1.02it/s, loss=5.2876]
Training:  18%|█▊        | 2694/15223 [44:48<3:16:02,  1.07it/s, loss=5.2876]
Training:  18%|█▊        | 2694/15223 [44:49<3:16:02,  1.07it/s, loss=4.6624]
Training:  18%|█▊        | 2695/15223 [44:49<3:08:53,  1.11it/s, loss=4.6624]
Training:  18%|█▊        | 2695/15223 [44:50<3:08:53,  1.11it/s, loss=5.1007]
Training:  18%|█▊        | 2696/15223 [44:50<3:42:30,  1.07s/it, loss=5.1007]
Training:  18%|█▊        | 2696/15223 [44:52<3:42:30,  1.07s/it, loss=4.6976]
Training:  18%|█▊        | 2697/15223 [44:52<4:17:34,  1.23s/it, loss=4.6976]
Training:  18%|█▊        | 2697/15223 [44:52<4:17:34,  1.23s/it, loss=4.1086]
Training:  18%|█▊        | 2698/15223 [44:52<3:49:05,  1.10s/it, loss=4.1086]
Training:  18%|█▊        | 2698/15223 [44:53<3:49:05,  1.10s/it, loss=4.5642]
Training:  18%|█▊        | 2699/15223 [44:53<3:31:44,  1.01s/it, loss=4.5642]
Training:  18%|█▊        | 2699/15223 [44:54<3:31:44,  1.01s/it, loss=4.7222]
Training:  18%|█▊        | 2700/15223 [44:54<3:37:56,  1.04s/it, loss=4.7222]
Training:  18%|█▊        | 2700/15223 [44:56<3:37:56,  1.04s/it, loss=4.7470]
Training:  18%|█▊        | 2701/15223 [44:56<3:51:05,  1.11s/it, loss=4.7470]
Training:  18%|█▊        | 2701/15223 [44:57<3:51:05,  1.11s/it, loss=4.6660]
Training:  18%|█▊        | 2702/15223 [44:57<3:42:21,  1.07s/it, loss=4.6660]
Training:  18%|█▊        | 2702/15223 [44:58<3:42:21,  1.07s/it, loss=4.7934]
Training:  18%|█▊        | 2703/15223 [44:58<3:40:55,  1.06s/it, loss=4.7934]
Training:  18%|█▊        | 2703/15223 [44:58<3:40:55,  1.06s/it, loss=4.3223]
Training:  18%|█▊        | 2704/15223 [44:58<3:27:35,  1.01it/s, loss=4.3223]
Training:  18%|█▊        | 2704/15223 [44:59<3:27:35,  1.01it/s, loss=4.6571]
Training:  18%|█▊        | 2705/15223 [44:59<3:19:11,  1.05it/s, loss=4.6571]
Training:  18%|█▊        | 2705/15223 [45:00<3:19:11,  1.05it/s, loss=4.7085]
Training:  18%|█▊        | 2706/15223 [45:00<3:13:48,  1.08it/s, loss=4.7085]
Training:  18%|█▊        | 2706/15223 [45:02<3:13:48,  1.08it/s, loss=5.7135]
Training:  18%|█▊        | 2707/15223 [45:02<3:44:20,  1.08s/it, loss=5.7135]
Training:  18%|█▊        | 2707/15223 [45:03<3:44:20,  1.08s/it, loss=4.8654]
Training:  18%|█▊        | 2708/15223 [45:03<3:38:31,  1.05s/it, loss=4.8654]
Training:  18%|█▊        | 2708/15223 [45:04<3:38:31,  1.05s/it, loss=5.2240]
Training:  18%|█▊        | 2709/15223 [45:04<4:04:09,  1.17s/it, loss=5.2240]
Training:  18%|█▊        | 2709/15223 [45:05<4:04:09,  1.17s/it, loss=4.5768]
Training:  18%|█▊        | 2710/15223 [45:05<3:59:50,  1.15s/it, loss=4.5768]
Training:  18%|█▊        | 2710/15223 [45:07<3:59:50,  1.15s/it, loss=4.3134]
Training:  18%|█▊        | 2711/15223 [45:07<4:30:43,  1.30s/it, loss=4.3134]
Training:  18%|█▊        | 2711/15223 [45:08<4:30:43,  1.30s/it, loss=4.8212]
Training:  18%|█▊        | 2712/15223 [45:08<4:19:12,  1.24s/it, loss=4.8212]
Training:  18%|█▊        | 2712/15223 [45:09<4:19:12,  1.24s/it, loss=5.2766]
Training:  18%|█▊        | 2713/15223 [45:09<4:04:18,  1.17s/it, loss=5.2766]
Training:  18%|█▊        | 2713/15223 [45:10<4:04:18,  1.17s/it, loss=4.8265]
Training:  18%|█▊        | 2714/15223 [45:10<3:52:34,  1.12s/it, loss=4.8265]
Training:  18%|█▊        | 2714/15223 [45:11<3:52:34,  1.12s/it, loss=5.0422]
Training:  18%|█▊        | 2715/15223 [45:11<3:25:56,  1.01it/s, loss=5.0422]
Training:  18%|█▊        | 2715/15223 [45:11<3:25:56,  1.01it/s, loss=4.9208]
Training:  18%|█▊        | 2716/15223 [45:11<3:12:15,  1.08it/s, loss=4.9208]
Training:  18%|█▊        | 2716/15223 [45:13<3:12:15,  1.08it/s, loss=4.7207]
Training:  18%|█▊        | 2717/15223 [45:13<3:30:53,  1.01s/it, loss=4.7207]
Training:  18%|█▊        | 2717/15223 [45:13<3:30:53,  1.01s/it, loss=4.9988]
Training:  18%|█▊        | 2718/15223 [45:13<3:14:56,  1.07it/s, loss=4.9988]
Training:  18%|█▊        | 2718/15223 [45:14<3:14:56,  1.07it/s, loss=4.8323]
Training:  18%|█▊        | 2719/15223 [45:14<3:06:28,  1.12it/s, loss=4.8323]
Training:  18%|█▊        | 2719/15223 [45:15<3:06:28,  1.12it/s, loss=4.7477]
Training:  18%|█▊        | 2720/15223 [45:15<3:01:47,  1.15it/s, loss=4.7477]
Training:  18%|█▊        | 2720/15223 [45:16<3:01:47,  1.15it/s, loss=4.3585]
Training:  18%|█▊        | 2721/15223 [45:16<3:13:23,  1.08it/s, loss=4.3585]
Training:  18%|█▊        | 2721/15223 [45:17<3:13:23,  1.08it/s, loss=5.3160]
Training:  18%|█▊        | 2722/15223 [45:17<3:41:59,  1.07s/it, loss=5.3160]
Training:  18%|█▊        | 2722/15223 [45:18<3:41:59,  1.07s/it, loss=4.7419]
Training:  18%|█▊        | 2723/15223 [45:18<3:27:09,  1.01it/s, loss=4.7419]
Training:  18%|█▊        | 2723/15223 [45:19<3:27:09,  1.01it/s, loss=5.0180]
Training:  18%|█▊        | 2724/15223 [45:19<3:37:51,  1.05s/it, loss=5.0180]
Training:  18%|█▊        | 2724/15223 [45:21<3:37:51,  1.05s/it, loss=4.7984]
Training:  18%|█▊        | 2725/15223 [45:21<3:45:14,  1.08s/it, loss=4.7984]
Training:  18%|█▊        | 2725/15223 [45:22<3:45:14,  1.08s/it, loss=5.0838]
Training:  18%|█▊        | 2726/15223 [45:22<3:49:42,  1.10s/it, loss=5.0838]
Training:  18%|█▊        | 2726/15223 [45:22<3:49:42,  1.10s/it, loss=4.6780]
Training:  18%|█▊        | 2727/15223 [45:22<3:23:10,  1.03it/s, loss=4.6780]
Training:  18%|█▊        | 2727/15223 [45:24<3:23:10,  1.03it/s, loss=5.2241]
Training:  18%|█▊        | 2728/15223 [45:24<3:43:55,  1.08s/it, loss=5.2241]
Training:  18%|█▊        | 2728/15223 [45:25<3:43:55,  1.08s/it, loss=4.9767]
Training:  18%|█▊        | 2729/15223 [45:25<3:33:20,  1.02s/it, loss=4.9767]
Training:  18%|█▊        | 2729/15223 [45:26<3:33:20,  1.02s/it, loss=4.5749]
Training:  18%|█▊        | 2730/15223 [45:26<3:24:24,  1.02it/s, loss=4.5749]
Training:  18%|█▊        | 2730/15223 [45:27<3:24:24,  1.02it/s, loss=4.6250]
Training:  18%|█▊        | 2731/15223 [45:27<3:47:57,  1.09s/it, loss=4.6250]
Training:  18%|█▊        | 2731/15223 [45:28<3:47:57,  1.09s/it, loss=5.0257]
Training:  18%|█▊        | 2732/15223 [45:28<3:34:57,  1.03s/it, loss=5.0257]
Training:  18%|█▊        | 2732/15223 [45:29<3:34:57,  1.03s/it, loss=5.5672]
Training:  18%|█▊        | 2733/15223 [45:29<3:18:11,  1.05it/s, loss=5.5672]
Training:  18%|█▊        | 2733/15223 [45:30<3:18:11,  1.05it/s, loss=4.9339]
Training:  18%|█▊        | 2734/15223 [45:30<3:26:50,  1.01it/s, loss=4.9339]
Training:  18%|█▊        | 2734/15223 [45:31<3:26:50,  1.01it/s, loss=4.9993]
Training:  18%|█▊        | 2735/15223 [45:31<3:23:22,  1.02it/s, loss=4.9993]
Training:  18%|█▊        | 2735/15223 [45:32<3:23:22,  1.02it/s, loss=4.6071]
Training:  18%|█▊        | 2736/15223 [45:32<3:23:30,  1.02it/s, loss=4.6071]
Training:  18%|█▊        | 2736/15223 [45:32<3:23:30,  1.02it/s, loss=5.0282]
Training:  18%|█▊        | 2737/15223 [45:32<3:07:43,  1.11it/s, loss=5.0282]
Training:  18%|█▊        | 2737/15223 [45:33<3:07:43,  1.11it/s, loss=4.4039]
Training:  18%|█▊        | 2738/15223 [45:33<3:07:37,  1.11it/s, loss=4.4039]
Training:  18%|█▊        | 2738/15223 [45:35<3:07:37,  1.11it/s, loss=4.4657]
Training:  18%|█▊        | 2739/15223 [45:35<3:48:39,  1.10s/it, loss=4.4657]
Training:  18%|█▊        | 2739/15223 [45:36<3:48:39,  1.10s/it, loss=4.5445]
Training:  18%|█▊        | 2740/15223 [45:36<3:37:17,  1.04s/it, loss=4.5445]
Training:  18%|█▊        | 2740/15223 [45:36<3:37:17,  1.04s/it, loss=4.6247]
Training:  18%|█▊        | 2741/15223 [45:36<3:23:17,  1.02it/s, loss=4.6247]
Training:  18%|█▊        | 2741/15223 [45:38<3:23:17,  1.02it/s, loss=4.6541]
Training:  18%|█▊        | 2742/15223 [45:38<4:02:31,  1.17s/it, loss=4.6541]
Training:  18%|█▊        | 2742/15223 [45:39<4:02:31,  1.17s/it, loss=4.4351]
Training:  18%|█▊        | 2743/15223 [45:39<3:45:40,  1.08s/it, loss=4.4351]
Training:  18%|█▊        | 2743/15223 [45:40<3:45:40,  1.08s/it, loss=5.0901]
Training:  18%|█▊        | 2744/15223 [45:40<3:33:48,  1.03s/it, loss=5.0901]
Training:  18%|█▊        | 2744/15223 [45:41<3:33:48,  1.03s/it, loss=5.0304]
Training:  18%|█▊        | 2745/15223 [45:41<3:10:09,  1.09it/s, loss=5.0304]
Training:  18%|█▊        | 2745/15223 [45:41<3:10:09,  1.09it/s, loss=5.2167]
Training:  18%|█▊        | 2746/15223 [45:41<3:14:49,  1.07it/s, loss=5.2167]
Training:  18%|█▊        | 2746/15223 [45:42<3:14:49,  1.07it/s, loss=4.8173]
Training:  18%|█▊        | 2747/15223 [45:42<3:06:17,  1.12it/s, loss=4.8173]
Training:  18%|█▊        | 2747/15223 [45:43<3:06:17,  1.12it/s, loss=5.1906]
Training:  18%|█▊        | 2748/15223 [45:43<3:05:10,  1.12it/s, loss=5.1906]
Training:  18%|█▊        | 2748/15223 [45:44<3:05:10,  1.12it/s, loss=4.7725]
Training:  18%|█▊        | 2749/15223 [45:44<2:58:10,  1.17it/s, loss=4.7725]
Training:  18%|█▊        | 2749/15223 [45:45<2:58:10,  1.17it/s, loss=5.1763]
Training:  18%|█▊        | 2750/15223 [45:45<3:29:34,  1.01s/it, loss=5.1763]
Training:  18%|█▊        | 2750/15223 [45:46<3:29:34,  1.01s/it, loss=4.9395]
Training:  18%|█▊        | 2751/15223 [45:46<3:01:12,  1.15it/s, loss=4.9395]
Training:  18%|█▊        | 2751/15223 [45:47<3:01:12,  1.15it/s, loss=5.1148]
Training:  18%|█▊        | 2752/15223 [45:47<2:59:12,  1.16it/s, loss=5.1148]
Training:  18%|█▊        | 2752/15223 [45:48<2:59:12,  1.16it/s, loss=4.6474]
Training:  18%|█▊        | 2753/15223 [45:48<3:03:41,  1.13it/s, loss=4.6474]
Training:  18%|█▊        | 2753/15223 [45:48<3:03:41,  1.13it/s, loss=4.7415]
Training:  18%|█▊        | 2754/15223 [45:48<2:54:48,  1.19it/s, loss=4.7415]
Training:  18%|█▊        | 2754/15223 [45:50<2:54:48,  1.19it/s, loss=5.0253]
Training:  18%|█▊        | 2755/15223 [45:50<3:13:28,  1.07it/s, loss=5.0253]
Training:  18%|█▊        | 2755/15223 [45:50<3:13:28,  1.07it/s, loss=4.3878]
Training:  18%|█▊        | 2756/15223 [45:50<3:03:58,  1.13it/s, loss=4.3878]
Training:  18%|█▊        | 2756/15223 [45:51<3:03:58,  1.13it/s, loss=4.7627]
Training:  18%|█▊        | 2757/15223 [45:51<3:02:29,  1.14it/s, loss=4.7627]
Training:  18%|█▊        | 2757/15223 [45:52<3:02:29,  1.14it/s, loss=4.6520]
Training:  18%|█▊        | 2758/15223 [45:52<3:02:09,  1.14it/s, loss=4.6520]
Training:  18%|█▊        | 2758/15223 [45:53<3:02:09,  1.14it/s, loss=4.9099]
Training:  18%|█▊        | 2759/15223 [45:53<3:35:12,  1.04s/it, loss=4.9099]
Training:  18%|█▊        | 2759/15223 [45:54<3:35:12,  1.04s/it, loss=4.7667]
Training:  18%|█▊        | 2760/15223 [45:54<3:30:19,  1.01s/it, loss=4.7667]
Training:  18%|█▊        | 2760/15223 [45:55<3:30:19,  1.01s/it, loss=4.9048]
Training:  18%|█▊        | 2761/15223 [45:55<3:22:41,  1.02it/s, loss=4.9048]
Training:  18%|█▊        | 2761/15223 [45:56<3:22:41,  1.02it/s, loss=4.5291]
Training:  18%|█▊        | 2762/15223 [45:56<3:28:09,  1.00s/it, loss=4.5291]
Training:  18%|█▊        | 2762/15223 [45:57<3:28:09,  1.00s/it, loss=4.9978]
Training:  18%|█▊        | 2763/15223 [45:57<3:28:46,  1.01s/it, loss=4.9978]
Training:  18%|█▊        | 2763/15223 [45:58<3:28:46,  1.01s/it, loss=4.8873]
Training:  18%|█▊        | 2764/15223 [45:58<3:22:10,  1.03it/s, loss=4.8873]
Training:  18%|█▊        | 2764/15223 [46:00<3:22:10,  1.03it/s, loss=4.7107]
Training:  18%|█▊        | 2765/15223 [46:00<3:43:45,  1.08s/it, loss=4.7107]
Training:  18%|█▊        | 2765/15223 [46:01<3:43:45,  1.08s/it, loss=5.3633]
Training:  18%|█▊        | 2766/15223 [46:01<3:36:31,  1.04s/it, loss=5.3633]
Training:  18%|█▊        | 2766/15223 [46:01<3:36:31,  1.04s/it, loss=4.9564]
Training:  18%|█▊        | 2767/15223 [46:01<3:20:31,  1.04it/s, loss=4.9564]
Training:  18%|█▊        | 2767/15223 [46:02<3:20:31,  1.04it/s, loss=4.7518]
Training:  18%|█▊        | 2768/15223 [46:02<3:28:57,  1.01s/it, loss=4.7518]
Training:  18%|█▊        | 2768/15223 [46:03<3:28:57,  1.01s/it, loss=4.7607]
Training:  18%|█▊        | 2769/15223 [46:03<3:08:59,  1.10it/s, loss=4.7607]
Training:  18%|█▊        | 2769/15223 [46:05<3:08:59,  1.10it/s, loss=4.6798]
Training:  18%|█▊        | 2770/15223 [46:05<3:47:10,  1.09s/it, loss=4.6798]
Training:  18%|█▊        | 2770/15223 [46:06<3:47:10,  1.09s/it, loss=5.0081]
Training:  18%|█▊        | 2771/15223 [46:06<3:32:13,  1.02s/it, loss=5.0081]
Training:  18%|█▊        | 2771/15223 [46:06<3:32:13,  1.02s/it, loss=5.2022]
Training:  18%|█▊        | 2772/15223 [46:06<3:16:49,  1.05it/s, loss=5.2022]
Training:  18%|█▊        | 2772/15223 [46:07<3:16:49,  1.05it/s, loss=5.1188]
Training:  18%|█▊        | 2773/15223 [46:07<3:07:04,  1.11it/s, loss=5.1188]
Training:  18%|█▊        | 2773/15223 [46:08<3:07:04,  1.11it/s, loss=5.4833]
Training:  18%|█▊        | 2774/15223 [46:08<3:17:36,  1.05it/s, loss=5.4833]
Training:  18%|█▊        | 2774/15223 [46:09<3:17:36,  1.05it/s, loss=4.7979]
Training:  18%|█▊        | 2775/15223 [46:09<3:13:11,  1.07it/s, loss=4.7979]
Training:  18%|█▊        | 2775/15223 [46:10<3:13:11,  1.07it/s, loss=4.1314]
Training:  18%|█▊        | 2776/15223 [46:10<3:14:30,  1.07it/s, loss=4.1314]
Training:  18%|█▊        | 2776/15223 [46:11<3:14:30,  1.07it/s, loss=5.0568]
Training:  18%|█▊        | 2777/15223 [46:11<3:03:18,  1.13it/s, loss=5.0568]
Training:  18%|█▊        | 2777/15223 [46:12<3:03:18,  1.13it/s, loss=5.3541]
Training:  18%|█▊        | 2778/15223 [46:12<3:08:36,  1.10it/s, loss=5.3541]
Training:  18%|█▊        | 2778/15223 [46:12<3:08:36,  1.10it/s, loss=5.0171]
Training:  18%|█▊        | 2779/15223 [46:12<3:01:07,  1.15it/s, loss=5.0171]
Training:  18%|█▊        | 2779/15223 [46:13<3:01:07,  1.15it/s, loss=4.4559]
Training:  18%|█▊        | 2780/15223 [46:13<2:51:23,  1.21it/s, loss=4.4559]
Training:  18%|█▊        | 2780/15223 [46:14<2:51:23,  1.21it/s, loss=5.2135]
Training:  18%|█▊        | 2781/15223 [46:14<2:52:23,  1.20it/s, loss=5.2135]
Training:  18%|█▊        | 2781/15223 [46:15<2:52:23,  1.20it/s, loss=4.6311]
Training:  18%|█▊        | 2782/15223 [46:15<2:51:18,  1.21it/s, loss=4.6311]
Training:  18%|█▊        | 2782/15223 [46:16<2:51:18,  1.21it/s, loss=4.6156]
Training:  18%|█▊        | 2783/15223 [46:16<2:52:43,  1.20it/s, loss=4.6156]
Training:  18%|█▊        | 2783/15223 [46:17<2:52:43,  1.20it/s, loss=4.4556]
Training:  18%|█▊        | 2784/15223 [46:17<3:18:01,  1.05it/s, loss=4.4556]
Training:  18%|█▊        | 2784/15223 [46:18<3:18:01,  1.05it/s, loss=4.7447]
Training:  18%|█▊        | 2785/15223 [46:18<3:17:20,  1.05it/s, loss=4.7447]
Training:  18%|█▊        | 2785/15223 [46:19<3:17:20,  1.05it/s, loss=4.8864]
Training:  18%|█▊        | 2786/15223 [46:19<3:22:46,  1.02it/s, loss=4.8864]
Training:  18%|█▊        | 2786/15223 [46:20<3:22:46,  1.02it/s, loss=4.3490]
Training:  18%|█▊        | 2787/15223 [46:20<3:25:39,  1.01it/s, loss=4.3490]
Training:  18%|█▊        | 2787/15223 [46:21<3:25:39,  1.01it/s, loss=5.3955]
Training:  18%|█▊        | 2788/15223 [46:21<3:23:08,  1.02it/s, loss=5.3955]
Training:  18%|█▊        | 2788/15223 [46:22<3:23:08,  1.02it/s, loss=4.6542]
Training:  18%|█▊        | 2789/15223 [46:22<3:08:48,  1.10it/s, loss=4.6542]
Training:  18%|█▊        | 2789/15223 [46:23<3:08:48,  1.10it/s, loss=4.2599]
Training:  18%|█▊        | 2790/15223 [46:23<3:26:10,  1.01it/s, loss=4.2599]
Training:  18%|█▊        | 2790/15223 [46:24<3:26:10,  1.01it/s, loss=5.0883]
Training:  18%|█▊        | 2791/15223 [46:24<3:17:03,  1.05it/s, loss=5.0883]
Training:  18%|█▊        | 2791/15223 [46:25<3:17:03,  1.05it/s, loss=5.2183]
Training:  18%|█▊        | 2792/15223 [46:25<4:04:33,  1.18s/it, loss=5.2183]
Training:  18%|█▊        | 2792/15223 [46:26<4:04:33,  1.18s/it, loss=5.1321]
Training:  18%|█▊        | 2793/15223 [46:26<3:43:24,  1.08s/it, loss=5.1321]
Training:  18%|█▊        | 2793/15223 [46:27<3:43:24,  1.08s/it, loss=4.9246]
Training:  18%|█▊        | 2794/15223 [46:27<3:15:01,  1.06it/s, loss=4.9246]
Training:  18%|█▊        | 2794/15223 [46:28<3:15:01,  1.06it/s, loss=4.7870]
Training:  18%|█▊        | 2795/15223 [46:28<3:22:51,  1.02it/s, loss=4.7870]
Training:  18%|█▊        | 2795/15223 [46:29<3:22:51,  1.02it/s, loss=4.4599]
Training:  18%|█▊        | 2796/15223 [46:29<3:07:57,  1.10it/s, loss=4.4599]
Training:  18%|█▊        | 2796/15223 [46:30<3:07:57,  1.10it/s, loss=4.7255]
Training:  18%|█▊        | 2797/15223 [46:30<3:05:35,  1.12it/s, loss=4.7255]
Training:  18%|█▊        | 2797/15223 [46:30<3:05:35,  1.12it/s, loss=4.6642]
Training:  18%|█▊        | 2798/15223 [46:30<2:56:13,  1.18it/s, loss=4.6642]
Training:  18%|█▊        | 2798/15223 [46:31<2:56:13,  1.18it/s, loss=5.0412]
Training:  18%|█▊        | 2799/15223 [46:31<3:16:33,  1.05it/s, loss=5.0412]
Training:  18%|█▊        | 2799/15223 [46:32<3:16:33,  1.05it/s, loss=4.7656]
Training:  18%|█▊        | 2800/15223 [46:32<3:04:09,  1.12it/s, loss=4.7656]
Training:  18%|█▊        | 2800/15223 [46:34<3:04:09,  1.12it/s, loss=4.7451]
Training:  18%|█▊        | 2801/15223 [46:34<3:29:30,  1.01s/it, loss=4.7451]
Training:  18%|█▊        | 2801/15223 [46:35<3:29:30,  1.01s/it, loss=4.9414]
Training:  18%|█▊        | 2802/15223 [46:35<3:35:37,  1.04s/it, loss=4.9414]
Training:  18%|█▊        | 2802/15223 [46:35<3:35:37,  1.04s/it, loss=4.9682]
Training:  18%|█▊        | 2803/15223 [46:35<3:23:10,  1.02it/s, loss=4.9682]
Training:  18%|█▊        | 2803/15223 [46:36<3:23:10,  1.02it/s, loss=4.6185]
Training:  18%|█▊        | 2804/15223 [46:36<3:15:52,  1.06it/s, loss=4.6185]
Training:  18%|█▊        | 2804/15223 [46:38<3:15:52,  1.06it/s, loss=4.9711]
Training:  18%|█▊        | 2805/15223 [46:38<4:15:32,  1.23s/it, loss=4.9711]
Training:  18%|█▊        | 2805/15223 [46:39<4:15:32,  1.23s/it, loss=4.5466]
Training:  18%|█▊        | 2806/15223 [46:39<4:02:40,  1.17s/it, loss=4.5466]
Training:  18%|█▊        | 2806/15223 [46:40<4:02:40,  1.17s/it, loss=4.6848]
Training:  18%|█▊        | 2807/15223 [46:40<3:42:45,  1.08s/it, loss=4.6848]
Training:  18%|█▊        | 2807/15223 [46:41<3:42:45,  1.08s/it, loss=4.3324]
Training:  18%|█▊        | 2808/15223 [46:41<3:27:55,  1.00s/it, loss=4.3324]
Training:  18%|█▊        | 2808/15223 [46:42<3:27:55,  1.00s/it, loss=4.7718]
Training:  18%|█▊        | 2809/15223 [46:42<3:38:01,  1.05s/it, loss=4.7718]
Training:  18%|█▊        | 2809/15223 [46:43<3:38:01,  1.05s/it, loss=4.8123]
Training:  18%|█▊        | 2810/15223 [46:43<3:55:08,  1.14s/it, loss=4.8123]
Training:  18%|█▊        | 2810/15223 [46:44<3:55:08,  1.14s/it, loss=4.7527]
Training:  18%|█▊        | 2811/15223 [46:44<3:35:50,  1.04s/it, loss=4.7527]
Training:  18%|█▊        | 2811/15223 [46:45<3:35:50,  1.04s/it, loss=4.8632]
Training:  18%|█▊        | 2812/15223 [46:45<3:26:29,  1.00it/s, loss=4.8632]
Training:  18%|█▊        | 2812/15223 [46:46<3:26:29,  1.00it/s, loss=4.5409]
Training:  18%|█▊        | 2813/15223 [46:46<3:10:49,  1.08it/s, loss=4.5409]
Training:  18%|█▊        | 2813/15223 [46:47<3:10:49,  1.08it/s, loss=4.6829]
Training:  18%|█▊        | 2814/15223 [46:47<3:06:36,  1.11it/s, loss=4.6829]
Training:  18%|█▊        | 2814/15223 [46:48<3:06:36,  1.11it/s, loss=4.6919]
Training:  18%|█▊        | 2815/15223 [46:48<3:01:07,  1.14it/s, loss=4.6919]
Training:  18%|█▊        | 2815/15223 [46:49<3:01:07,  1.14it/s, loss=5.2076]
Training:  18%|█▊        | 2816/15223 [46:49<3:05:17,  1.12it/s, loss=5.2076]
Training:  18%|█▊        | 2816/15223 [46:49<3:05:17,  1.12it/s, loss=4.6376]
Training:  19%|█▊        | 2817/15223 [46:49<2:56:14,  1.17it/s, loss=4.6376]
Training:  19%|█▊        | 2817/15223 [46:50<2:56:14,  1.17it/s, loss=4.6261]
Training:  19%|█▊        | 2818/15223 [46:50<2:50:44,  1.21it/s, loss=4.6261]
Training:  19%|█▊        | 2818/15223 [46:51<2:50:44,  1.21it/s, loss=4.5854]
Training:  19%|█▊        | 2819/15223 [46:51<2:42:18,  1.27it/s, loss=4.5854]
Training:  19%|█▊        | 2819/15223 [46:52<2:42:18,  1.27it/s, loss=4.6128]
Training:  19%|█▊        | 2820/15223 [46:52<3:02:06,  1.14it/s, loss=4.6128]
Training:  19%|█▊        | 2820/15223 [46:53<3:02:06,  1.14it/s, loss=5.0411]
Training:  19%|█▊        | 2821/15223 [46:53<3:42:53,  1.08s/it, loss=5.0411]
Training:  19%|█▊        | 2821/15223 [46:55<3:42:53,  1.08s/it, loss=4.6596]
Training:  19%|█▊        | 2822/15223 [46:55<3:48:42,  1.11s/it, loss=4.6596]
Training:  19%|█▊        | 2822/15223 [46:55<3:48:42,  1.11s/it, loss=5.0731]
Training:  19%|█▊        | 2823/15223 [46:55<3:35:08,  1.04s/it, loss=5.0731]
Training:  19%|█▊        | 2823/15223 [46:56<3:35:08,  1.04s/it, loss=4.6658]
Training:  19%|█▊        | 2824/15223 [46:56<3:24:20,  1.01it/s, loss=4.6658]
Training:  19%|█▊        | 2824/15223 [46:57<3:24:20,  1.01it/s, loss=4.5965]
Training:  19%|█▊        | 2825/15223 [46:57<3:19:39,  1.03it/s, loss=4.5965]
Training:  19%|█▊        | 2825/15223 [46:58<3:19:39,  1.03it/s, loss=5.0275]
Training:  19%|█▊        | 2826/15223 [46:58<3:20:32,  1.03it/s, loss=5.0275]
Training:  19%|█▊        | 2826/15223 [46:59<3:20:32,  1.03it/s, loss=4.8972]
Training:  19%|█▊        | 2827/15223 [46:59<3:06:05,  1.11it/s, loss=4.8972]
Training:  19%|█▊        | 2827/15223 [47:00<3:06:05,  1.11it/s, loss=4.6276]
Training:  19%|█▊        | 2828/15223 [47:00<3:00:53,  1.14it/s, loss=4.6276]
Training:  19%|█▊        | 2828/15223 [47:01<3:00:53,  1.14it/s, loss=4.4215]
Training:  19%|█▊        | 2829/15223 [47:01<3:01:37,  1.14it/s, loss=4.4215]
Training:  19%|█▊        | 2829/15223 [47:02<3:01:37,  1.14it/s, loss=5.0785]
Training:  19%|█▊        | 2830/15223 [47:02<3:08:49,  1.09it/s, loss=5.0785]
Training:  19%|█▊        | 2830/15223 [47:03<3:08:49,  1.09it/s, loss=4.9004]
Training:  19%|█▊        | 2831/15223 [47:03<3:23:26,  1.02it/s, loss=4.9004]
Training:  19%|█▊        | 2831/15223 [47:04<3:23:26,  1.02it/s, loss=4.8959]
Training:  19%|█▊        | 2832/15223 [47:04<3:10:54,  1.08it/s, loss=4.8959]
Training:  19%|█▊        | 2832/15223 [47:05<3:10:54,  1.08it/s, loss=4.9592]
Training:  19%|█▊        | 2833/15223 [47:05<3:24:25,  1.01it/s, loss=4.9592]
Training:  19%|█▊        | 2833/15223 [47:05<3:24:25,  1.01it/s, loss=5.0401]
Training:  19%|█▊        | 2834/15223 [47:05<3:02:46,  1.13it/s, loss=5.0401]
Training:  19%|█▊        | 2834/15223 [47:06<3:02:46,  1.13it/s, loss=4.7548]
Training:  19%|█▊        | 2835/15223 [47:06<2:59:48,  1.15it/s, loss=4.7548]
Training:  19%|█▊        | 2835/15223 [47:08<2:59:48,  1.15it/s, loss=5.2949]
Training:  19%|█▊        | 2836/15223 [47:08<3:41:12,  1.07s/it, loss=5.2949]
Training:  19%|█▊        | 2836/15223 [47:08<3:41:12,  1.07s/it, loss=5.3660]
Training:  19%|█▊        | 2837/15223 [47:08<3:19:35,  1.03it/s, loss=5.3660]
Training:  19%|█▊        | 2837/15223 [47:09<3:19:35,  1.03it/s, loss=4.7240]
Training:  19%|█▊        | 2838/15223 [47:09<3:13:35,  1.07it/s, loss=4.7240]
Training:  19%|█▊        | 2838/15223 [47:11<3:13:35,  1.07it/s, loss=4.3812]
Training:  19%|█▊        | 2839/15223 [47:11<3:41:37,  1.07s/it, loss=4.3812]
Training:  19%|█▊        | 2839/15223 [47:11<3:41:37,  1.07s/it, loss=4.4830]
Training:  19%|█▊        | 2840/15223 [47:11<3:15:51,  1.05it/s, loss=4.4830]
Training:  19%|█▊        | 2840/15223 [47:12<3:15:51,  1.05it/s, loss=4.6177]
Training:  19%|█▊        | 2841/15223 [47:12<3:02:44,  1.13it/s, loss=4.6177]
Training:  19%|█▊        | 2841/15223 [47:13<3:02:44,  1.13it/s, loss=4.4291]
Training:  19%|█▊        | 2842/15223 [47:13<2:58:13,  1.16it/s, loss=4.4291]
Training:  19%|█▊        | 2842/15223 [47:14<2:58:13,  1.16it/s, loss=4.5869]
Training:  19%|█▊        | 2843/15223 [47:14<3:14:18,  1.06it/s, loss=4.5869]
Training:  19%|█▊        | 2843/15223 [47:15<3:14:18,  1.06it/s, loss=4.7675]
Training:  19%|█▊        | 2844/15223 [47:15<3:05:56,  1.11it/s, loss=4.7675]
Training:  19%|█▊        | 2844/15223 [47:16<3:05:56,  1.11it/s, loss=5.1083]
Training:  19%|█▊        | 2845/15223 [47:16<3:07:19,  1.10it/s, loss=5.1083]
Training:  19%|█▊        | 2845/15223 [47:17<3:07:19,  1.10it/s, loss=4.8799]
Training:  19%|█▊        | 2846/15223 [47:17<2:59:25,  1.15it/s, loss=4.8799]
Training:  19%|█▊        | 2846/15223 [47:18<2:59:25,  1.15it/s, loss=4.5930]
Training:  19%|█▊        | 2847/15223 [47:18<3:18:36,  1.04it/s, loss=4.5930]
Training:  19%|█▊        | 2847/15223 [47:19<3:18:36,  1.04it/s, loss=5.0963]
Training:  19%|█▊        | 2848/15223 [47:19<3:07:01,  1.10it/s, loss=5.0963]
Training:  19%|█▊        | 2848/15223 [47:19<3:07:01,  1.10it/s, loss=4.4659]
Training:  19%|█▊        | 2849/15223 [47:19<2:59:53,  1.15it/s, loss=4.4659]
Training:  19%|█▊        | 2849/15223 [47:20<2:59:53,  1.15it/s, loss=4.3949]
Training:  19%|█▊        | 2850/15223 [47:20<3:04:14,  1.12it/s, loss=4.3949]
Training:  19%|█▊        | 2850/15223 [47:21<3:04:14,  1.12it/s, loss=4.6446]
Training:  19%|█▊        | 2851/15223 [47:21<3:06:10,  1.11it/s, loss=4.6446]
Training:  19%|█▊        | 2851/15223 [47:22<3:06:10,  1.11it/s, loss=4.6399]
Training:  19%|█▊        | 2852/15223 [47:22<3:29:05,  1.01s/it, loss=4.6399]
Training:  19%|█▊        | 2852/15223 [47:23<3:29:05,  1.01s/it, loss=4.6434]
Training:  19%|█▊        | 2853/15223 [47:23<3:27:26,  1.01s/it, loss=4.6434]
Training:  19%|█▊        | 2853/15223 [47:25<3:27:26,  1.01s/it, loss=5.2462]
Training:  19%|█▊        | 2854/15223 [47:25<3:35:27,  1.05s/it, loss=5.2462]
Training:  19%|█▊        | 2854/15223 [47:25<3:35:27,  1.05s/it, loss=4.8687]
Training:  19%|█▉        | 2855/15223 [47:25<3:19:26,  1.03it/s, loss=4.8687]
Training:  19%|█▉        | 2855/15223 [47:26<3:19:26,  1.03it/s, loss=4.4533]
Training:  19%|█▉        | 2856/15223 [47:26<3:06:35,  1.10it/s, loss=4.4533]
Training:  19%|█▉        | 2856/15223 [47:27<3:06:35,  1.10it/s, loss=5.1072]
Training:  19%|█▉        | 2857/15223 [47:27<3:15:28,  1.05it/s, loss=5.1072]
Training:  19%|█▉        | 2857/15223 [47:29<3:15:28,  1.05it/s, loss=4.7057]
Training:  19%|█▉        | 2858/15223 [47:29<3:56:26,  1.15s/it, loss=4.7057]
Training:  19%|█▉        | 2858/15223 [47:30<3:56:26,  1.15s/it, loss=5.0540]
Training:  19%|█▉        | 2859/15223 [47:30<3:49:17,  1.11s/it, loss=5.0540]
Training:  19%|█▉        | 2859/15223 [47:31<3:49:17,  1.11s/it, loss=5.3399]
Training:  19%|█▉        | 2860/15223 [47:31<3:37:01,  1.05s/it, loss=5.3399]
Training:  19%|█▉        | 2860/15223 [47:31<3:37:01,  1.05s/it, loss=5.1595]
Training:  19%|█▉        | 2861/15223 [47:31<3:17:39,  1.04it/s, loss=5.1595]
Training:  19%|█▉        | 2861/15223 [47:32<3:17:39,  1.04it/s, loss=4.5985]
Training:  19%|█▉        | 2862/15223 [47:32<3:02:46,  1.13it/s, loss=4.5985]
Training:  19%|█▉        | 2862/15223 [47:33<3:02:46,  1.13it/s, loss=4.7666]
Training:  19%|█▉        | 2863/15223 [47:33<3:02:14,  1.13it/s, loss=4.7666]
Training:  19%|█▉        | 2863/15223 [47:34<3:02:14,  1.13it/s, loss=4.9371]
Training:  19%|█▉        | 2864/15223 [47:34<3:12:58,  1.07it/s, loss=4.9371]
Training:  19%|█▉        | 2864/15223 [47:35<3:12:58,  1.07it/s, loss=4.8927]
Training:  19%|█▉        | 2865/15223 [47:35<3:11:50,  1.07it/s, loss=4.8927]
Training:  19%|█▉        | 2865/15223 [47:36<3:11:50,  1.07it/s, loss=4.4665]
Training:  19%|█▉        | 2866/15223 [47:36<2:56:11,  1.17it/s, loss=4.4665]
Training:  19%|█▉        | 2866/15223 [47:36<2:56:11,  1.17it/s, loss=4.2872]
Training:  19%|█▉        | 2867/15223 [47:36<2:46:59,  1.23it/s, loss=4.2872]
Training:  19%|█▉        | 2867/15223 [47:37<2:46:59,  1.23it/s, loss=5.0752]
Training:  19%|█▉        | 2868/15223 [47:37<2:33:53,  1.34it/s, loss=5.0752]
Training:  19%|█▉        | 2868/15223 [47:38<2:33:53,  1.34it/s, loss=4.6341]
Training:  19%|█▉        | 2869/15223 [47:38<2:41:57,  1.27it/s, loss=4.6341]
Training:  19%|█▉        | 2869/15223 [47:39<2:41:57,  1.27it/s, loss=4.7985]
Training:  19%|█▉        | 2870/15223 [47:39<3:08:55,  1.09it/s, loss=4.7985]
Training:  19%|█▉        | 2870/15223 [47:40<3:08:55,  1.09it/s, loss=4.8892]
Training:  19%|█▉        | 2871/15223 [47:40<2:59:13,  1.15it/s, loss=4.8892]
Training:  19%|█▉        | 2871/15223 [47:41<2:59:13,  1.15it/s, loss=4.4821]
Training:  19%|█▉        | 2872/15223 [47:41<3:07:26,  1.10it/s, loss=4.4821]
Training:  19%|█▉        | 2872/15223 [47:42<3:07:26,  1.10it/s, loss=4.7880]
Training:  19%|█▉        | 2873/15223 [47:42<3:01:27,  1.13it/s, loss=4.7880]
Training:  19%|█▉        | 2873/15223 [47:43<3:01:27,  1.13it/s, loss=4.8730]
Training:  19%|█▉        | 2874/15223 [47:43<3:07:32,  1.10it/s, loss=4.8730]
Training:  19%|█▉        | 2874/15223 [47:47<3:07:32,  1.10it/s, loss=4.6500]
Training:  19%|█▉        | 2875/15223 [47:47<6:17:15,  1.83s/it, loss=4.6500]
Training:  19%|█▉        | 2875/15223 [47:48<6:17:15,  1.83s/it, loss=4.8915]
Training:  19%|█▉        | 2876/15223 [47:48<5:42:01,  1.66s/it, loss=4.8915]
Training:  19%|█▉        | 2876/15223 [47:49<5:42:01,  1.66s/it, loss=4.8317]
Training:  19%|█▉        | 2877/15223 [47:49<4:49:03,  1.40s/it, loss=4.8317]
Training:  19%|█▉        | 2877/15223 [47:50<4:49:03,  1.40s/it, loss=5.0059]
Training:  19%|█▉        | 2878/15223 [47:50<4:17:52,  1.25s/it, loss=5.0059]
Training:  19%|█▉        | 2878/15223 [47:50<4:17:52,  1.25s/it, loss=5.0617]
Training:  19%|█▉        | 2879/15223 [47:50<3:48:39,  1.11s/it, loss=5.0617]
Training:  19%|█▉        | 2879/15223 [47:51<3:48:39,  1.11s/it, loss=5.0954]
Training:  19%|█▉        | 2880/15223 [47:51<3:27:06,  1.01s/it, loss=5.0954]
Training:  19%|█▉        | 2880/15223 [47:52<3:27:06,  1.01s/it, loss=4.8347]
Training:  19%|█▉        | 2881/15223 [47:52<3:15:09,  1.05it/s, loss=4.8347]
Training:  19%|█▉        | 2881/15223 [47:53<3:15:09,  1.05it/s, loss=4.8344]
Training:  19%|█▉        | 2882/15223 [47:53<3:09:02,  1.09it/s, loss=4.8344]
Training:  19%|█▉        | 2882/15223 [47:54<3:09:02,  1.09it/s, loss=4.7467]
Training:  19%|█▉        | 2883/15223 [47:54<3:02:02,  1.13it/s, loss=4.7467]
Training:  19%|█▉        | 2883/15223 [47:55<3:02:02,  1.13it/s, loss=4.8389]
Training:  19%|█▉        | 2884/15223 [47:55<3:01:23,  1.13it/s, loss=4.8389]
Training:  19%|█▉        | 2884/15223 [47:56<3:01:23,  1.13it/s, loss=4.5404]
Training:  19%|█▉        | 2885/15223 [47:56<3:29:31,  1.02s/it, loss=4.5404]
Training:  19%|█▉        | 2885/15223 [47:57<3:29:31,  1.02s/it, loss=4.1504]
Training:  19%|█▉        | 2886/15223 [47:57<3:18:31,  1.04it/s, loss=4.1504]
Training:  19%|█▉        | 2886/15223 [47:57<3:18:31,  1.04it/s, loss=4.7038]
Training:  19%|█▉        | 2887/15223 [47:57<2:56:48,  1.16it/s, loss=4.7038]
Training:  19%|█▉        | 2887/15223 [47:58<2:56:48,  1.16it/s, loss=4.6024]
Training:  19%|█▉        | 2888/15223 [47:58<3:04:54,  1.11it/s, loss=4.6024]
Training:  19%|█▉        | 2888/15223 [47:59<3:04:54,  1.11it/s, loss=5.1877]
Training:  19%|█▉        | 2889/15223 [47:59<3:08:58,  1.09it/s, loss=5.1877]
Training:  19%|█▉        | 2889/15223 [48:00<3:08:58,  1.09it/s, loss=4.3885]
Training:  19%|█▉        | 2890/15223 [48:00<3:24:08,  1.01it/s, loss=4.3885]
Training:  19%|█▉        | 2890/15223 [48:02<3:24:08,  1.01it/s, loss=4.5561]
Training:  19%|█▉        | 2891/15223 [48:02<3:35:06,  1.05s/it, loss=4.5561]
Training:  19%|█▉        | 2891/15223 [48:03<3:35:06,  1.05s/it, loss=5.4680]
Training:  19%|█▉        | 2892/15223 [48:03<3:24:49,  1.00it/s, loss=5.4680]
Training:  19%|█▉        | 2892/15223 [48:03<3:24:49,  1.00it/s, loss=4.5497]
Training:  19%|█▉        | 2893/15223 [48:03<3:13:15,  1.06it/s, loss=4.5497]
Training:  19%|█▉        | 2893/15223 [48:04<3:13:15,  1.06it/s, loss=5.2913]
Training:  19%|█▉        | 2894/15223 [48:04<3:05:45,  1.11it/s, loss=5.2913]
Training:  19%|█▉        | 2894/15223 [48:05<3:05:45,  1.11it/s, loss=4.8870]
Training:  19%|█▉        | 2895/15223 [48:05<3:06:36,  1.10it/s, loss=4.8870]
Training:  19%|█▉        | 2895/15223 [48:06<3:06:36,  1.10it/s, loss=5.0249]
Training:  19%|█▉        | 2896/15223 [48:06<2:55:36,  1.17it/s, loss=5.0249]
Training:  19%|█▉        | 2896/15223 [48:07<2:55:36,  1.17it/s, loss=4.5910]
Training:  19%|█▉        | 2897/15223 [48:07<3:09:12,  1.09it/s, loss=4.5910]
Training:  19%|█▉        | 2897/15223 [48:08<3:09:12,  1.09it/s, loss=4.5384]
Training:  19%|█▉        | 2898/15223 [48:08<3:22:28,  1.01it/s, loss=4.5384]
Training:  19%|█▉        | 2898/15223 [48:09<3:22:28,  1.01it/s, loss=5.0866]
Training:  19%|█▉        | 2899/15223 [48:09<3:15:10,  1.05it/s, loss=5.0866]
Training:  19%|█▉        | 2899/15223 [48:10<3:15:10,  1.05it/s, loss=4.6330]
Training:  19%|█▉        | 2900/15223 [48:10<3:09:12,  1.09it/s, loss=4.6330]
Training:  19%|█▉        | 2900/15223 [48:11<3:09:12,  1.09it/s, loss=4.8293]
Training:  19%|█▉        | 2901/15223 [48:11<3:55:35,  1.15s/it, loss=4.8293]
Training:  19%|█▉        | 2901/15223 [48:12<3:55:35,  1.15s/it, loss=4.4431]
Training:  19%|█▉        | 2902/15223 [48:12<3:48:44,  1.11s/it, loss=4.4431]
Training:  19%|█▉        | 2902/15223 [48:14<3:48:44,  1.11s/it, loss=5.2240]
Training:  19%|█▉        | 2903/15223 [48:14<3:47:08,  1.11s/it, loss=5.2240]
Training:  19%|█▉        | 2903/15223 [48:15<3:47:08,  1.11s/it, loss=4.7866]
Training:  19%|█▉        | 2904/15223 [48:15<3:41:56,  1.08s/it, loss=4.7866]
Training:  19%|█▉        | 2904/15223 [48:16<3:41:56,  1.08s/it, loss=4.0782]
Training:  19%|█▉        | 2905/15223 [48:16<3:45:36,  1.10s/it, loss=4.0782]
Training:  19%|█▉        | 2905/15223 [48:16<3:45:36,  1.10s/it, loss=4.8651]
Training:  19%|█▉        | 2906/15223 [48:16<3:25:43,  1.00s/it, loss=4.8651]
Training:  19%|█▉        | 2906/15223 [48:17<3:25:43,  1.00s/it, loss=4.8589]
Training:  19%|█▉        | 2907/15223 [48:17<3:23:59,  1.01it/s, loss=4.8589]
Training:  19%|█▉        | 2907/15223 [48:18<3:23:59,  1.01it/s, loss=4.7764]
Training:  19%|█▉        | 2908/15223 [48:18<3:14:25,  1.06it/s, loss=4.7764]
Training:  19%|█▉        | 2908/15223 [48:19<3:14:25,  1.06it/s, loss=4.9727]
Training:  19%|█▉        | 2909/15223 [48:19<2:57:37,  1.16it/s, loss=4.9727]
Training:  19%|█▉        | 2909/15223 [48:20<2:57:37,  1.16it/s, loss=4.4915]
Training:  19%|█▉        | 2910/15223 [48:20<3:11:21,  1.07it/s, loss=4.4915]
Training:  19%|█▉        | 2910/15223 [48:21<3:11:21,  1.07it/s, loss=4.9170]
Training:  19%|█▉        | 2911/15223 [48:21<3:15:08,  1.05it/s, loss=4.9170]
Training:  19%|█▉        | 2911/15223 [48:22<3:15:08,  1.05it/s, loss=5.0372]
Training:  19%|█▉        | 2912/15223 [48:22<3:34:38,  1.05s/it, loss=5.0372]
Training:  19%|█▉        | 2912/15223 [48:23<3:34:38,  1.05s/it, loss=4.8144]
Training:  19%|█▉        | 2913/15223 [48:23<3:24:57,  1.00it/s, loss=4.8144]
Training:  19%|█▉        | 2913/15223 [48:24<3:24:57,  1.00it/s, loss=4.7851]
Training:  19%|█▉        | 2914/15223 [48:24<3:32:14,  1.03s/it, loss=4.7851]
Training:  19%|█▉        | 2914/15223 [48:25<3:32:14,  1.03s/it, loss=5.2026]
Training:  19%|█▉        | 2915/15223 [48:25<3:22:47,  1.01it/s, loss=5.2026]
Training:  19%|█▉        | 2915/15223 [48:26<3:22:47,  1.01it/s, loss=4.8605]
Training:  19%|█▉        | 2916/15223 [48:26<3:11:33,  1.07it/s, loss=4.8605]
Training:  19%|█▉        | 2916/15223 [48:27<3:11:33,  1.07it/s, loss=4.9217]
Training:  19%|█▉        | 2917/15223 [48:27<3:28:45,  1.02s/it, loss=4.9217]
Training:  19%|█▉        | 2917/15223 [48:28<3:28:45,  1.02s/it, loss=4.8187]
Training:  19%|█▉        | 2918/15223 [48:28<3:14:00,  1.06it/s, loss=4.8187]
Training:  19%|█▉        | 2918/15223 [48:29<3:14:00,  1.06it/s, loss=5.0445]
Training:  19%|█▉        | 2919/15223 [48:29<2:57:25,  1.16it/s, loss=5.0445]
Training:  19%|█▉        | 2919/15223 [48:30<2:57:25,  1.16it/s, loss=5.1463]
Training:  19%|█▉        | 2920/15223 [48:30<3:12:26,  1.07it/s, loss=5.1463]
Training:  19%|█▉        | 2920/15223 [48:31<3:12:26,  1.07it/s, loss=4.1174]
Training:  19%|█▉        | 2921/15223 [48:31<3:34:27,  1.05s/it, loss=4.1174]
Training:  19%|█▉        | 2921/15223 [48:32<3:34:27,  1.05s/it, loss=5.0140]
Training:  19%|█▉        | 2922/15223 [48:32<3:19:12,  1.03it/s, loss=5.0140]
Training:  19%|█▉        | 2922/15223 [48:33<3:19:12,  1.03it/s, loss=4.7235]
Training:  19%|█▉        | 2923/15223 [48:33<3:09:19,  1.08it/s, loss=4.7235]
Training:  19%|█▉        | 2923/15223 [48:33<3:09:19,  1.08it/s, loss=5.1569]
Training:  19%|█▉        | 2924/15223 [48:33<2:59:53,  1.14it/s, loss=5.1569]
Training:  19%|█▉        | 2924/15223 [48:34<2:59:53,  1.14it/s, loss=4.9979]
Training:  19%|█▉        | 2925/15223 [48:34<2:48:29,  1.22it/s, loss=4.9979]
Training:  19%|█▉        | 2925/15223 [48:35<2:48:29,  1.22it/s, loss=4.6999]
Training:  19%|█▉        | 2926/15223 [48:35<2:48:54,  1.21it/s, loss=4.6999]
Training:  19%|█▉        | 2926/15223 [48:36<2:48:54,  1.21it/s, loss=5.2728]
Training:  19%|█▉        | 2927/15223 [48:36<3:09:01,  1.08it/s, loss=5.2728]
Training:  19%|█▉        | 2927/15223 [48:37<3:09:01,  1.08it/s, loss=5.2379]
Training:  19%|█▉        | 2928/15223 [48:37<3:08:52,  1.08it/s, loss=5.2379]
Training:  19%|█▉        | 2928/15223 [48:38<3:08:52,  1.08it/s, loss=4.8231]
Training:  19%|█▉        | 2929/15223 [48:38<3:00:25,  1.14it/s, loss=4.8231]
Training:  19%|█▉        | 2929/15223 [48:39<3:00:25,  1.14it/s, loss=4.1480]
Training:  19%|█▉        | 2930/15223 [48:39<3:01:47,  1.13it/s, loss=4.1480]
Training:  19%|█▉        | 2930/15223 [48:40<3:01:47,  1.13it/s, loss=4.7788]
Training:  19%|█▉        | 2931/15223 [48:40<2:55:13,  1.17it/s, loss=4.7788]
Training:  19%|█▉        | 2931/15223 [48:40<2:55:13,  1.17it/s, loss=4.4562]
Training:  19%|█▉        | 2932/15223 [48:40<3:02:26,  1.12it/s, loss=4.4562]
Training:  19%|█▉        | 2932/15223 [48:42<3:02:26,  1.12it/s, loss=4.9195]
Training:  19%|█▉        | 2933/15223 [48:42<3:10:17,  1.08it/s, loss=4.9195]
Training:  19%|█▉        | 2933/15223 [48:43<3:10:17,  1.08it/s, loss=4.7765]
Training:  19%|█▉        | 2934/15223 [48:43<3:47:45,  1.11s/it, loss=4.7765]
Training:  19%|█▉        | 2934/15223 [48:44<3:47:45,  1.11s/it, loss=4.9685]
Training:  19%|█▉        | 2935/15223 [48:44<3:25:54,  1.01s/it, loss=4.9685]
Training:  19%|█▉        | 2935/15223 [48:45<3:25:54,  1.01s/it, loss=5.0428]
Training:  19%|█▉        | 2936/15223 [48:45<3:37:03,  1.06s/it, loss=5.0428]
Training:  19%|█▉        | 2936/15223 [48:46<3:37:03,  1.06s/it, loss=5.0061]
Training:  19%|█▉        | 2937/15223 [48:46<3:11:06,  1.07it/s, loss=5.0061]
Training:  19%|█▉        | 2937/15223 [48:47<3:11:06,  1.07it/s, loss=4.7385]
Training:  19%|█▉        | 2938/15223 [48:47<3:16:56,  1.04it/s, loss=4.7385]
Training:  19%|█▉        | 2938/15223 [48:47<3:16:56,  1.04it/s, loss=4.4889]
Training:  19%|█▉        | 2939/15223 [48:47<3:03:06,  1.12it/s, loss=4.4889]
Training:  19%|█▉        | 2939/15223 [48:48<3:03:06,  1.12it/s, loss=4.7118]
Training:  19%|█▉        | 2940/15223 [48:48<3:08:28,  1.09it/s, loss=4.7118]
Training:  19%|█▉        | 2940/15223 [48:49<3:08:28,  1.09it/s, loss=4.9944]
Training:  19%|█▉        | 2941/15223 [48:49<3:18:10,  1.03it/s, loss=4.9944]
Training:  19%|█▉        | 2941/15223 [48:51<3:18:10,  1.03it/s, loss=4.7803]
Training:  19%|█▉        | 2942/15223 [48:51<3:28:45,  1.02s/it, loss=4.7803]
Training:  19%|█▉        | 2942/15223 [48:52<3:28:45,  1.02s/it, loss=4.5222]
Training:  19%|█▉        | 2943/15223 [48:52<3:32:21,  1.04s/it, loss=4.5222]
Training:  19%|█▉        | 2943/15223 [48:53<3:32:21,  1.04s/it, loss=4.4014]
Training:  19%|█▉        | 2944/15223 [48:53<3:30:22,  1.03s/it, loss=4.4014]
Training:  19%|█▉        | 2944/15223 [48:54<3:30:22,  1.03s/it, loss=4.8713]
Training:  19%|█▉        | 2945/15223 [48:54<3:32:47,  1.04s/it, loss=4.8713]
Training:  19%|█▉        | 2945/15223 [48:55<3:32:47,  1.04s/it, loss=4.6008]
Training:  19%|█▉        | 2946/15223 [48:55<3:46:27,  1.11s/it, loss=4.6008]
Training:  19%|█▉        | 2946/15223 [48:56<3:46:27,  1.11s/it, loss=4.8403]
Training:  19%|█▉        | 2947/15223 [48:56<3:38:04,  1.07s/it, loss=4.8403]
Training:  19%|█▉        | 2947/15223 [48:57<3:38:04,  1.07s/it, loss=4.8100]
Training:  19%|█▉        | 2948/15223 [48:57<3:24:35,  1.00s/it, loss=4.8100]
Training:  19%|█▉        | 2948/15223 [48:58<3:24:35,  1.00s/it, loss=4.9016]
Training:  19%|█▉        | 2949/15223 [48:58<3:38:31,  1.07s/it, loss=4.9016]
Training:  19%|█▉        | 2949/15223 [48:59<3:38:31,  1.07s/it, loss=5.1111]
Training:  19%|█▉        | 2950/15223 [48:59<3:27:01,  1.01s/it, loss=5.1111]
Training:  19%|█▉        | 2950/15223 [49:00<3:27:01,  1.01s/it, loss=4.5469]
Training:  19%|█▉        | 2951/15223 [49:00<3:14:30,  1.05it/s, loss=4.5469]
Training:  19%|█▉        | 2951/15223 [49:01<3:14:30,  1.05it/s, loss=4.7375]
Training:  19%|█▉        | 2952/15223 [49:01<3:12:22,  1.06it/s, loss=4.7375]
Training:  19%|█▉        | 2952/15223 [49:02<3:12:22,  1.06it/s, loss=4.9193]
Training:  19%|█▉        | 2953/15223 [49:02<3:26:53,  1.01s/it, loss=4.9193]
Training:  19%|█▉        | 2953/15223 [49:03<3:26:53,  1.01s/it, loss=5.2151]
Training:  19%|█▉        | 2954/15223 [49:03<3:45:44,  1.10s/it, loss=5.2151]
Training:  19%|█▉        | 2954/15223 [49:04<3:45:44,  1.10s/it, loss=4.7736]
Training:  19%|█▉        | 2955/15223 [49:04<3:23:47,  1.00it/s, loss=4.7736]
Training:  19%|█▉        | 2955/15223 [49:05<3:23:47,  1.00it/s, loss=4.3111]
Training:  19%|█▉        | 2956/15223 [49:05<3:48:48,  1.12s/it, loss=4.3111]
Training:  19%|█▉        | 2956/15223 [49:06<3:48:48,  1.12s/it, loss=5.0397]
Training:  19%|█▉        | 2957/15223 [49:06<3:36:49,  1.06s/it, loss=5.0397]
Training:  19%|█▉        | 2957/15223 [49:08<3:36:49,  1.06s/it, loss=4.6929]
Training:  19%|█▉        | 2958/15223 [49:08<4:29:08,  1.32s/it, loss=4.6929]
Training:  19%|█▉        | 2958/15223 [49:09<4:29:08,  1.32s/it, loss=4.9897]
Training:  19%|█▉        | 2959/15223 [49:09<4:03:49,  1.19s/it, loss=4.9897]
Training:  19%|█▉        | 2959/15223 [49:11<4:03:49,  1.19s/it, loss=4.5367]
Training:  19%|█▉        | 2960/15223 [49:11<4:38:06,  1.36s/it, loss=4.5367]
Training:  19%|█▉        | 2960/15223 [49:12<4:38:06,  1.36s/it, loss=5.1874]
Training:  19%|█▉        | 2961/15223 [49:12<4:25:56,  1.30s/it, loss=5.1874]
Training:  19%|█▉        | 2961/15223 [49:13<4:25:56,  1.30s/it, loss=4.6867]
Training:  19%|█▉        | 2962/15223 [49:13<4:00:09,  1.18s/it, loss=4.6867]
Training:  19%|█▉        | 2962/15223 [49:14<4:00:09,  1.18s/it, loss=4.8374]
Training:  19%|█▉        | 2963/15223 [49:14<3:50:06,  1.13s/it, loss=4.8374]
Training:  19%|█▉        | 2963/15223 [49:15<3:50:06,  1.13s/it, loss=5.0111]
Training:  19%|█▉        | 2964/15223 [49:15<4:08:21,  1.22s/it, loss=5.0111]
Training:  19%|█▉        | 2964/15223 [49:16<4:08:21,  1.22s/it, loss=5.3249]
Training:  19%|█▉        | 2965/15223 [49:16<3:43:54,  1.10s/it, loss=5.3249]
Training:  19%|█▉        | 2965/15223 [49:17<3:43:54,  1.10s/it, loss=4.7615]
Training:  19%|█▉        | 2966/15223 [49:17<3:27:05,  1.01s/it, loss=4.7615]
Training:  19%|█▉        | 2966/15223 [49:18<3:27:05,  1.01s/it, loss=5.0188]
Training:  19%|█▉        | 2967/15223 [49:18<3:04:15,  1.11it/s, loss=5.0188]
Training:  19%|█▉        | 2967/15223 [49:18<3:04:15,  1.11it/s, loss=4.9867]
Training:  19%|█▉        | 2968/15223 [49:18<3:03:05,  1.12it/s, loss=4.9867]
Training:  19%|█▉        | 2968/15223 [49:19<3:03:05,  1.12it/s, loss=4.9356]
Training:  20%|█▉        | 2969/15223 [49:19<3:03:34,  1.11it/s, loss=4.9356]
Training:  20%|█▉        | 2969/15223 [49:20<3:03:34,  1.11it/s, loss=4.8490]
Training:  20%|█▉        | 2970/15223 [49:20<3:09:56,  1.08it/s, loss=4.8490]
Training:  20%|█▉        | 2970/15223 [49:21<3:09:56,  1.08it/s, loss=4.9858]
Training:  20%|█▉        | 2971/15223 [49:21<2:53:34,  1.18it/s, loss=4.9858]
Training:  20%|█▉        | 2971/15223 [49:22<2:53:34,  1.18it/s, loss=5.2296]
Training:  20%|█▉        | 2972/15223 [49:22<2:49:41,  1.20it/s, loss=5.2296]
Training:  20%|█▉        | 2972/15223 [49:22<2:49:41,  1.20it/s, loss=4.6141]
Training:  20%|█▉        | 2973/15223 [49:22<2:41:06,  1.27it/s, loss=4.6141]
Training:  20%|█▉        | 2973/15223 [49:23<2:41:06,  1.27it/s, loss=4.6862]
Training:  20%|█▉        | 2974/15223 [49:23<2:43:27,  1.25it/s, loss=4.6862]
Training:  20%|█▉        | 2974/15223 [49:24<2:43:27,  1.25it/s, loss=4.7579]
Training:  20%|█▉        | 2975/15223 [49:24<2:38:13,  1.29it/s, loss=4.7579]
Training:  20%|█▉        | 2975/15223 [49:25<2:38:13,  1.29it/s, loss=4.9061]
Training:  20%|█▉        | 2976/15223 [49:25<3:18:42,  1.03it/s, loss=4.9061]
Training:  20%|█▉        | 2976/15223 [49:27<3:18:42,  1.03it/s, loss=4.5839]
Training:  20%|█▉        | 2977/15223 [49:27<3:45:07,  1.10s/it, loss=4.5839]
Training:  20%|█▉        | 2977/15223 [49:28<3:45:07,  1.10s/it, loss=4.6207]
Training:  20%|█▉        | 2978/15223 [49:28<3:31:10,  1.03s/it, loss=4.6207]
Training:  20%|█▉        | 2978/15223 [49:28<3:31:10,  1.03s/it, loss=5.1964]
Training:  20%|█▉        | 2979/15223 [49:28<3:08:16,  1.08it/s, loss=5.1964]
Training:  20%|█▉        | 2979/15223 [49:29<3:08:16,  1.08it/s, loss=4.7502]
Training:  20%|█▉        | 2980/15223 [49:29<3:07:23,  1.09it/s, loss=4.7502]
Training:  20%|█▉        | 2980/15223 [49:30<3:07:23,  1.09it/s, loss=4.8897]
Training:  20%|█▉        | 2981/15223 [49:30<3:08:21,  1.08it/s, loss=4.8897]
Training:  20%|█▉        | 2981/15223 [49:31<3:08:21,  1.08it/s, loss=4.8367]
Training:  20%|█▉        | 2982/15223 [49:31<2:54:45,  1.17it/s, loss=4.8367]
Training:  20%|█▉        | 2982/15223 [49:32<2:54:45,  1.17it/s, loss=4.6819]
Training:  20%|█▉        | 2983/15223 [49:32<3:08:45,  1.08it/s, loss=4.6819]
Training:  20%|█▉        | 2983/15223 [49:33<3:08:45,  1.08it/s, loss=5.2674]
Training:  20%|█▉        | 2984/15223 [49:33<3:14:39,  1.05it/s, loss=5.2674]
Training:  20%|█▉        | 2984/15223 [49:34<3:14:39,  1.05it/s, loss=4.3821]
Training:  20%|█▉        | 2985/15223 [49:34<3:06:15,  1.10it/s, loss=4.3821]
Training:  20%|█▉        | 2985/15223 [49:35<3:06:15,  1.10it/s, loss=4.8120]
Training:  20%|█▉        | 2986/15223 [49:35<2:52:07,  1.18it/s, loss=4.8120]
Training:  20%|█▉        | 2986/15223 [49:36<2:52:07,  1.18it/s, loss=4.2775]
Training:  20%|█▉        | 2987/15223 [49:36<3:23:49,  1.00it/s, loss=4.2775]
Training:  20%|█▉        | 2987/15223 [49:37<3:23:49,  1.00it/s, loss=4.6420]
Training:  20%|█▉        | 2988/15223 [49:37<3:14:23,  1.05it/s, loss=4.6420]
Training:  20%|█▉        | 2988/15223 [49:38<3:14:23,  1.05it/s, loss=4.8453]
Training:  20%|█▉        | 2989/15223 [49:38<3:01:57,  1.12it/s, loss=4.8453]
Training:  20%|█▉        | 2989/15223 [49:39<3:01:57,  1.12it/s, loss=4.7011]
Training:  20%|█▉        | 2990/15223 [49:39<3:07:43,  1.09it/s, loss=4.7011]
Training:  20%|█▉        | 2990/15223 [49:39<3:07:43,  1.09it/s, loss=5.0514]
Training:  20%|█▉        | 2991/15223 [49:39<2:53:33,  1.17it/s, loss=5.0514]
Training:  20%|█▉        | 2991/15223 [49:40<2:53:33,  1.17it/s, loss=4.6122]
Training:  20%|█▉        | 2992/15223 [49:40<2:53:26,  1.18it/s, loss=4.6122]
Training:  20%|█▉        | 2992/15223 [49:41<2:53:26,  1.18it/s, loss=4.3347]
Training:  20%|█▉        | 2993/15223 [49:41<3:06:00,  1.10it/s, loss=4.3347]
Training:  20%|█▉        | 2993/15223 [49:42<3:06:00,  1.10it/s, loss=4.7025]
Training:  20%|█▉        | 2994/15223 [49:42<3:06:10,  1.09it/s, loss=4.7025]
Training:  20%|█▉        | 2994/15223 [49:43<3:06:10,  1.09it/s, loss=4.8774]
Training:  20%|█▉        | 2995/15223 [49:43<3:25:47,  1.01s/it, loss=4.8774]
Training:  20%|█▉        | 2995/15223 [49:44<3:25:47,  1.01s/it, loss=5.3423]
Training:  20%|█▉        | 2996/15223 [49:44<3:30:00,  1.03s/it, loss=5.3423]
Training:  20%|█▉        | 2996/15223 [49:45<3:30:00,  1.03s/it, loss=5.0839]
Training:  20%|█▉        | 2997/15223 [49:45<3:13:55,  1.05it/s, loss=5.0839]
Training:  20%|█▉        | 2997/15223 [49:46<3:13:55,  1.05it/s, loss=5.0837]
Training:  20%|█▉        | 2998/15223 [49:46<2:59:14,  1.14it/s, loss=5.0837]
Training:  20%|█▉        | 2998/15223 [49:47<2:59:14,  1.14it/s, loss=5.0818]
Training:  20%|█▉        | 2999/15223 [49:47<3:10:12,  1.07it/s, loss=5.0818]
Training:  20%|█▉        | 2999/15223 [49:48<3:10:12,  1.07it/s, loss=4.8379]
Training:  20%|█▉        | 3000/15223 [49:48<2:55:13,  1.16it/s, loss=4.8379]
Training:  20%|█▉        | 3000/15223 [49:49<2:55:13,  1.16it/s, loss=4.7218]
Training:  20%|█▉        | 3001/15223 [49:49<3:41:40,  1.09s/it, loss=4.7218]
Training:  20%|█▉        | 3001/15223 [49:50<3:41:40,  1.09s/it, loss=4.8614]
Training:  20%|█▉        | 3002/15223 [49:50<3:40:20,  1.08s/it, loss=4.8614]
Training:  20%|█▉        | 3002/15223 [49:51<3:40:20,  1.08s/it, loss=4.2276]
Training:  20%|█▉        | 3003/15223 [49:51<3:30:28,  1.03s/it, loss=4.2276]
Training:  20%|█▉        | 3003/15223 [49:52<3:30:28,  1.03s/it, loss=4.2956]
Training:  20%|█▉        | 3004/15223 [49:52<3:18:27,  1.03it/s, loss=4.2956]
Training:  20%|█▉        | 3004/15223 [49:53<3:18:27,  1.03it/s, loss=4.8951]
Training:  20%|█▉        | 3005/15223 [49:53<3:21:49,  1.01it/s, loss=4.8951]
Training:  20%|█▉        | 3005/15223 [49:54<3:21:49,  1.01it/s, loss=4.4111]
Training:  20%|█▉        | 3006/15223 [49:54<3:23:22,  1.00it/s, loss=4.4111]
Training:  20%|█▉        | 3006/15223 [49:55<3:23:22,  1.00it/s, loss=5.0623]
Training:  20%|█▉        | 3007/15223 [49:55<3:16:26,  1.04it/s, loss=5.0623]
Training:  20%|█▉        | 3007/15223 [49:56<3:16:26,  1.04it/s, loss=5.0088]
Training:  20%|█▉        | 3008/15223 [49:56<3:13:36,  1.05it/s, loss=5.0088]
Training:  20%|█▉        | 3008/15223 [49:57<3:13:36,  1.05it/s, loss=4.7597]
Training:  20%|█▉        | 3009/15223 [49:57<3:21:02,  1.01it/s, loss=4.7597]
Training:  20%|█▉        | 3009/15223 [49:58<3:21:02,  1.01it/s, loss=5.2303]
Training:  20%|█▉        | 3010/15223 [49:58<3:10:11,  1.07it/s, loss=5.2303]
Training:  20%|█▉        | 3010/15223 [49:59<3:10:11,  1.07it/s, loss=4.9649]
Training:  20%|█▉        | 3011/15223 [49:59<3:05:41,  1.10it/s, loss=4.9649]
Training:  20%|█▉        | 3011/15223 [50:00<3:05:41,  1.10it/s, loss=4.9454]
Training:  20%|█▉        | 3012/15223 [50:00<3:24:14,  1.00s/it, loss=4.9454]
Training:  20%|█▉        | 3012/15223 [50:01<3:24:14,  1.00s/it, loss=4.4700]
Training:  20%|█▉        | 3013/15223 [50:01<3:26:15,  1.01s/it, loss=4.4700]
Training:  20%|█▉        | 3013/15223 [50:02<3:26:15,  1.01s/it, loss=4.4681]
Training:  20%|█▉        | 3014/15223 [50:02<3:15:17,  1.04it/s, loss=4.4681]
Training:  20%|█▉        | 3014/15223 [50:03<3:15:17,  1.04it/s, loss=5.1349]
Training:  20%|█▉        | 3015/15223 [50:03<3:18:07,  1.03it/s, loss=5.1349]
Training:  20%|█▉        | 3015/15223 [50:04<3:18:07,  1.03it/s, loss=5.1090]
Training:  20%|█▉        | 3016/15223 [50:04<3:11:47,  1.06it/s, loss=5.1090]
Training:  20%|█▉        | 3016/15223 [50:04<3:11:47,  1.06it/s, loss=4.7653]
Training:  20%|█▉        | 3017/15223 [50:04<3:06:21,  1.09it/s, loss=4.7653]
Training:  20%|█▉        | 3017/15223 [50:05<3:06:21,  1.09it/s, loss=4.8093]
Training:  20%|█▉        | 3018/15223 [50:05<2:57:53,  1.14it/s, loss=4.8093]
Training:  20%|█▉        | 3018/15223 [50:06<2:57:53,  1.14it/s, loss=4.5446]
Training:  20%|█▉        | 3019/15223 [50:06<3:01:22,  1.12it/s, loss=4.5446]
Training:  20%|█▉        | 3019/15223 [50:07<3:01:22,  1.12it/s, loss=4.3533]
Training:  20%|█▉        | 3020/15223 [50:07<2:49:53,  1.20it/s, loss=4.3533]
Training:  20%|█▉        | 3020/15223 [50:08<2:49:53,  1.20it/s, loss=4.4446]
Training:  20%|█▉        | 3021/15223 [50:08<3:07:59,  1.08it/s, loss=4.4446]
Training:  20%|█▉        | 3021/15223 [50:09<3:07:59,  1.08it/s, loss=5.3111]
Training:  20%|█▉        | 3022/15223 [50:09<3:12:29,  1.06it/s, loss=5.3111]
Training:  20%|█▉        | 3022/15223 [50:10<3:12:29,  1.06it/s, loss=4.5866]
Training:  20%|█▉        | 3023/15223 [50:10<3:08:44,  1.08it/s, loss=4.5866]
Training:  20%|█▉        | 3023/15223 [50:11<3:08:44,  1.08it/s, loss=4.7133]
Training:  20%|█▉        | 3024/15223 [50:11<3:16:46,  1.03it/s, loss=4.7133]
Training:  20%|█▉        | 3024/15223 [50:12<3:16:46,  1.03it/s, loss=4.5768]
Training:  20%|█▉        | 3025/15223 [50:12<3:13:30,  1.05it/s, loss=4.5768]
Training:  20%|█▉        | 3025/15223 [50:13<3:13:30,  1.05it/s, loss=4.8593]
Training:  20%|█▉        | 3026/15223 [50:13<3:05:26,  1.10it/s, loss=4.8593]
Training:  20%|█▉        | 3026/15223 [50:14<3:05:26,  1.10it/s, loss=5.0641]
Training:  20%|█▉        | 3027/15223 [50:14<3:13:26,  1.05it/s, loss=5.0641]
Training:  20%|█▉        | 3027/15223 [50:14<3:13:26,  1.05it/s, loss=4.9446]
Training:  20%|█▉        | 3028/15223 [50:14<2:55:37,  1.16it/s, loss=4.9446]
Training:  20%|█▉        | 3028/15223 [50:15<2:55:37,  1.16it/s, loss=4.8941]
Training:  20%|█▉        | 3029/15223 [50:15<2:56:37,  1.15it/s, loss=4.8941]
Training:  20%|█▉        | 3029/15223 [50:16<2:56:37,  1.15it/s, loss=4.7866]
Training:  20%|█▉        | 3030/15223 [50:16<3:12:49,  1.05it/s, loss=4.7866]
Training:  20%|█▉        | 3030/15223 [50:17<3:12:49,  1.05it/s, loss=4.9225]
Training:  20%|█▉        | 3031/15223 [50:17<3:00:52,  1.12it/s, loss=4.9225]
Training:  20%|█▉        | 3031/15223 [50:19<3:00:52,  1.12it/s, loss=4.4475]
Training:  20%|█▉        | 3032/15223 [50:19<4:24:55,  1.30s/it, loss=4.4475]
Training:  20%|█▉        | 3032/15223 [50:20<4:24:55,  1.30s/it, loss=4.7067]
Training:  20%|█▉        | 3033/15223 [50:20<4:08:39,  1.22s/it, loss=4.7067]
Training:  20%|█▉        | 3033/15223 [50:22<4:08:39,  1.22s/it, loss=4.7000]
Training:  20%|█▉        | 3034/15223 [50:22<4:10:23,  1.23s/it, loss=4.7000]
Training:  20%|█▉        | 3034/15223 [50:23<4:10:23,  1.23s/it, loss=5.0455]
Training:  20%|█▉        | 3035/15223 [50:23<3:57:23,  1.17s/it, loss=5.0455]
Training:  20%|█▉        | 3035/15223 [50:24<3:57:23,  1.17s/it, loss=4.6442]
Training:  20%|█▉        | 3036/15223 [50:24<4:32:06,  1.34s/it, loss=4.6442]
Training:  20%|█▉        | 3036/15223 [50:25<4:32:06,  1.34s/it, loss=5.4758]
Training:  20%|█▉        | 3037/15223 [50:25<3:56:31,  1.16s/it, loss=5.4758]
Training:  20%|█▉        | 3037/15223 [50:26<3:56:31,  1.16s/it, loss=5.2256]
Training:  20%|█▉        | 3038/15223 [50:26<3:30:29,  1.04s/it, loss=5.2256]
Training:  20%|█▉        | 3038/15223 [50:27<3:30:29,  1.04s/it, loss=5.2773]
Training:  20%|█▉        | 3039/15223 [50:27<3:37:21,  1.07s/it, loss=5.2773]
Training:  20%|█▉        | 3039/15223 [50:28<3:37:21,  1.07s/it, loss=4.5558]
Training:  20%|█▉        | 3040/15223 [50:28<3:09:58,  1.07it/s, loss=4.5558]
Training:  20%|█▉        | 3040/15223 [50:29<3:09:58,  1.07it/s, loss=4.7766]
Training:  20%|█▉        | 3041/15223 [50:29<3:12:31,  1.05it/s, loss=4.7766]
Training:  20%|█▉        | 3041/15223 [50:30<3:12:31,  1.05it/s, loss=4.6756]
Training:  20%|█▉        | 3042/15223 [50:30<3:05:39,  1.09it/s, loss=4.6756]
Training:  20%|█▉        | 3042/15223 [50:30<3:05:39,  1.09it/s, loss=5.1165]
Training:  20%|█▉        | 3043/15223 [50:30<3:08:59,  1.07it/s, loss=5.1165]
Training:  20%|█▉        | 3043/15223 [50:31<3:08:59,  1.07it/s, loss=4.5342]
Training:  20%|█▉        | 3044/15223 [50:31<2:59:42,  1.13it/s, loss=4.5342]
Training:  20%|█▉        | 3044/15223 [50:32<2:59:42,  1.13it/s, loss=4.5102]
Training:  20%|██        | 3045/15223 [50:32<3:00:03,  1.13it/s, loss=4.5102]
Training:  20%|██        | 3045/15223 [50:33<3:00:03,  1.13it/s, loss=5.2193]
Training:  20%|██        | 3046/15223 [50:33<3:00:40,  1.12it/s, loss=5.2193]
Training:  20%|██        | 3046/15223 [50:35<3:00:40,  1.12it/s, loss=5.1295]
Training:  20%|██        | 3047/15223 [50:35<3:47:41,  1.12s/it, loss=5.1295]
Training:  20%|██        | 3047/15223 [50:36<3:47:41,  1.12s/it, loss=4.2842]
Training:  20%|██        | 3048/15223 [50:36<3:28:29,  1.03s/it, loss=4.2842]
Training:  20%|██        | 3048/15223 [50:37<3:28:29,  1.03s/it, loss=5.5229]
Training:  20%|██        | 3049/15223 [50:37<3:53:32,  1.15s/it, loss=5.5229]
Training:  20%|██        | 3049/15223 [50:38<3:53:32,  1.15s/it, loss=5.3579]
Training:  20%|██        | 3050/15223 [50:38<3:34:00,  1.05s/it, loss=5.3579]
Training:  20%|██        | 3050/15223 [50:38<3:34:00,  1.05s/it, loss=5.0944]
Training:  20%|██        | 3051/15223 [50:38<3:09:50,  1.07it/s, loss=5.0944]
Training:  20%|██        | 3051/15223 [50:39<3:09:50,  1.07it/s, loss=5.2433]
Training:  20%|██        | 3052/15223 [50:39<3:02:06,  1.11it/s, loss=5.2433]
Training:  20%|██        | 3052/15223 [50:40<3:02:06,  1.11it/s, loss=4.7241]
Training:  20%|██        | 3053/15223 [50:40<3:01:23,  1.12it/s, loss=4.7241]
Training:  20%|██        | 3053/15223 [50:41<3:01:23,  1.12it/s, loss=5.1043]
Training:  20%|██        | 3054/15223 [50:41<3:05:52,  1.09it/s, loss=5.1043]
Training:  20%|██        | 3054/15223 [50:42<3:05:52,  1.09it/s, loss=5.0280]
Training:  20%|██        | 3055/15223 [50:42<3:06:11,  1.09it/s, loss=5.0280]
Training:  20%|██        | 3055/15223 [50:43<3:06:11,  1.09it/s, loss=4.8177]
Training:  20%|██        | 3056/15223 [50:43<3:18:27,  1.02it/s, loss=4.8177]
Training:  20%|██        | 3056/15223 [50:44<3:18:27,  1.02it/s, loss=4.5387]
Training:  20%|██        | 3057/15223 [50:44<3:01:07,  1.12it/s, loss=4.5387]
Training:  20%|██        | 3057/15223 [50:45<3:01:07,  1.12it/s, loss=4.3650]
Training:  20%|██        | 3058/15223 [50:45<3:14:21,  1.04it/s, loss=4.3650]
Training:  20%|██        | 3058/15223 [50:46<3:14:21,  1.04it/s, loss=5.1338]
Training:  20%|██        | 3059/15223 [50:46<3:11:39,  1.06it/s, loss=5.1338]
Training:  20%|██        | 3059/15223 [50:48<3:11:39,  1.06it/s, loss=4.0584]
Training:  20%|██        | 3060/15223 [50:48<4:02:00,  1.19s/it, loss=4.0584]
Training:  20%|██        | 3060/15223 [50:49<4:02:00,  1.19s/it, loss=4.8137]
Training:  20%|██        | 3061/15223 [50:49<3:41:48,  1.09s/it, loss=4.8137]
Training:  20%|██        | 3061/15223 [50:49<3:41:48,  1.09s/it, loss=4.7011]
Training:  20%|██        | 3062/15223 [50:49<3:15:18,  1.04it/s, loss=4.7011]
Training:  20%|██        | 3062/15223 [50:50<3:15:18,  1.04it/s, loss=5.0226]
Training:  20%|██        | 3063/15223 [50:50<2:58:51,  1.13it/s, loss=5.0226]
Training:  20%|██        | 3063/15223 [50:51<2:58:51,  1.13it/s, loss=4.9444]
Training:  20%|██        | 3064/15223 [50:51<3:09:47,  1.07it/s, loss=4.9444]
Training:  20%|██        | 3064/15223 [50:52<3:09:47,  1.07it/s, loss=5.0320]
Training:  20%|██        | 3065/15223 [50:52<3:19:48,  1.01it/s, loss=5.0320]
Training:  20%|██        | 3065/15223 [50:53<3:19:48,  1.01it/s, loss=4.6774]
Training:  20%|██        | 3066/15223 [50:53<3:12:11,  1.05it/s, loss=4.6774]
Training:  20%|██        | 3066/15223 [50:54<3:12:11,  1.05it/s, loss=5.0704]
Training:  20%|██        | 3067/15223 [50:54<3:27:13,  1.02s/it, loss=5.0704]
Training:  20%|██        | 3067/15223 [50:55<3:27:13,  1.02s/it, loss=4.6371]
Training:  20%|██        | 3068/15223 [50:55<3:18:13,  1.02it/s, loss=4.6371]
Training:  20%|██        | 3068/15223 [50:56<3:18:13,  1.02it/s, loss=5.0193]
Training:  20%|██        | 3069/15223 [50:56<3:16:11,  1.03it/s, loss=5.0193]
Training:  20%|██        | 3069/15223 [50:57<3:16:11,  1.03it/s, loss=5.1634]
Training:  20%|██        | 3070/15223 [50:57<3:02:19,  1.11it/s, loss=5.1634]
Training:  20%|██        | 3070/15223 [50:57<3:02:19,  1.11it/s, loss=4.6688]
Training:  20%|██        | 3071/15223 [50:57<2:51:07,  1.18it/s, loss=4.6688]
Training:  20%|██        | 3071/15223 [50:58<2:51:07,  1.18it/s, loss=4.4908]
Training:  20%|██        | 3072/15223 [50:58<2:58:05,  1.14it/s, loss=4.4908]
Training:  20%|██        | 3072/15223 [50:59<2:58:05,  1.14it/s, loss=4.9721]
Training:  20%|██        | 3073/15223 [50:59<3:09:44,  1.07it/s, loss=4.9721]
Training:  20%|██        | 3073/15223 [51:00<3:09:44,  1.07it/s, loss=4.9159]
Training:  20%|██        | 3074/15223 [51:00<3:01:49,  1.11it/s, loss=4.9159]
Training:  20%|██        | 3074/15223 [51:01<3:01:49,  1.11it/s, loss=4.6264]
Training:  20%|██        | 3075/15223 [51:01<3:01:38,  1.11it/s, loss=4.6264]
Training:  20%|██        | 3075/15223 [51:02<3:01:38,  1.11it/s, loss=4.8538]
Training:  20%|██        | 3076/15223 [51:02<2:55:36,  1.15it/s, loss=4.8538]
Training:  20%|██        | 3076/15223 [51:03<2:55:36,  1.15it/s, loss=4.6334]
Training:  20%|██        | 3077/15223 [51:03<2:50:59,  1.18it/s, loss=4.6334]
Training:  20%|██        | 3077/15223 [51:04<2:50:59,  1.18it/s, loss=4.7552]
Training:  20%|██        | 3078/15223 [51:04<3:00:53,  1.12it/s, loss=4.7552]
Training:  20%|██        | 3078/15223 [51:04<3:00:53,  1.12it/s, loss=5.2057]
Training:  20%|██        | 3079/15223 [51:04<2:46:25,  1.22it/s, loss=5.2057]
Training:  20%|██        | 3079/15223 [51:05<2:46:25,  1.22it/s, loss=4.8781]
Training:  20%|██        | 3080/15223 [51:05<2:41:37,  1.25it/s, loss=4.8781]
Training:  20%|██        | 3080/15223 [51:06<2:41:37,  1.25it/s, loss=4.9218]
Training:  20%|██        | 3081/15223 [51:06<2:44:22,  1.23it/s, loss=4.9218]
Training:  20%|██        | 3081/15223 [51:07<2:44:22,  1.23it/s, loss=4.9675]
Training:  20%|██        | 3082/15223 [51:07<2:55:13,  1.15it/s, loss=4.9675]
Training:  20%|██        | 3082/15223 [51:08<2:55:13,  1.15it/s, loss=5.0587]
Training:  20%|██        | 3083/15223 [51:08<3:09:08,  1.07it/s, loss=5.0587]
Training:  20%|██        | 3083/15223 [51:09<3:09:08,  1.07it/s, loss=4.7975]
Training:  20%|██        | 3084/15223 [51:09<3:20:24,  1.01it/s, loss=4.7975]
Training:  20%|██        | 3084/15223 [51:10<3:20:24,  1.01it/s, loss=5.0600]
Training:  20%|██        | 3085/15223 [51:10<3:33:56,  1.06s/it, loss=5.0600]
Training:  20%|██        | 3085/15223 [51:11<3:33:56,  1.06s/it, loss=4.8436]
Training:  20%|██        | 3086/15223 [51:11<3:33:09,  1.05s/it, loss=4.8436]
Training:  20%|██        | 3086/15223 [51:12<3:33:09,  1.05s/it, loss=5.3786]
Training:  20%|██        | 3087/15223 [51:12<3:32:35,  1.05s/it, loss=5.3786]
Training:  20%|██        | 3087/15223 [51:13<3:32:35,  1.05s/it, loss=4.9076]
Training:  20%|██        | 3088/15223 [51:13<3:14:32,  1.04it/s, loss=4.9076]
Training:  20%|██        | 3088/15223 [51:14<3:14:32,  1.04it/s, loss=4.4454]
Training:  20%|██        | 3089/15223 [51:14<3:09:51,  1.07it/s, loss=4.4454]
Training:  20%|██        | 3089/15223 [51:15<3:09:51,  1.07it/s, loss=5.2347]
Training:  20%|██        | 3090/15223 [51:15<2:59:06,  1.13it/s, loss=5.2347]
Training:  20%|██        | 3090/15223 [51:16<2:59:06,  1.13it/s, loss=5.4824]
Training:  20%|██        | 3091/15223 [51:16<3:13:22,  1.05it/s, loss=5.4824]
Training:  20%|██        | 3091/15223 [51:17<3:13:22,  1.05it/s, loss=4.8625]
Training:  20%|██        | 3092/15223 [51:17<3:30:37,  1.04s/it, loss=4.8625]
Training:  20%|██        | 3092/15223 [51:18<3:30:37,  1.04s/it, loss=5.3634]
Training:  20%|██        | 3093/15223 [51:18<3:40:54,  1.09s/it, loss=5.3634]
Training:  20%|██        | 3093/15223 [51:20<3:40:54,  1.09s/it, loss=4.4463]
Training:  20%|██        | 3094/15223 [51:20<4:08:07,  1.23s/it, loss=4.4463]
Training:  20%|██        | 3094/15223 [51:21<4:08:07,  1.23s/it, loss=4.1017]
Training:  20%|██        | 3095/15223 [51:21<3:42:36,  1.10s/it, loss=4.1017]
Training:  20%|██        | 3095/15223 [51:22<3:42:36,  1.10s/it, loss=4.8879]
Training:  20%|██        | 3096/15223 [51:22<4:04:58,  1.21s/it, loss=4.8879]
Training:  20%|██        | 3096/15223 [51:23<4:04:58,  1.21s/it, loss=4.8791]
Training:  20%|██        | 3097/15223 [51:23<3:36:06,  1.07s/it, loss=4.8791]
Training:  20%|██        | 3097/15223 [51:24<3:36:06,  1.07s/it, loss=5.2410]
Training:  20%|██        | 3098/15223 [51:24<3:30:35,  1.04s/it, loss=5.2410]
Training:  20%|██        | 3098/15223 [51:25<3:30:35,  1.04s/it, loss=4.7596]
Training:  20%|██        | 3099/15223 [51:25<3:05:22,  1.09it/s, loss=4.7596]
Training:  20%|██        | 3099/15223 [51:25<3:05:22,  1.09it/s, loss=5.0410]
Training:  20%|██        | 3100/15223 [51:25<3:00:38,  1.12it/s, loss=5.0410]
Training:  20%|██        | 3100/15223 [51:26<3:00:38,  1.12it/s, loss=4.7950]
Training:  20%|██        | 3101/15223 [51:26<2:55:19,  1.15it/s, loss=4.7950]
Training:  20%|██        | 3101/15223 [51:27<2:55:19,  1.15it/s, loss=5.2394]
Training:  20%|██        | 3102/15223 [51:27<2:43:19,  1.24it/s, loss=5.2394]
Training:  20%|██        | 3102/15223 [51:28<2:43:19,  1.24it/s, loss=4.6975]
Training:  20%|██        | 3103/15223 [51:28<2:49:32,  1.19it/s, loss=4.6975]
Training:  20%|██        | 3103/15223 [51:29<2:49:32,  1.19it/s, loss=4.8870]
Training:  20%|██        | 3104/15223 [51:29<2:56:43,  1.14it/s, loss=4.8870]
Training:  20%|██        | 3104/15223 [51:30<2:56:43,  1.14it/s, loss=4.3633]
Training:  20%|██        | 3105/15223 [51:30<2:53:00,  1.17it/s, loss=4.3633]
Training:  20%|██        | 3105/15223 [51:30<2:53:00,  1.17it/s, loss=5.1104]
Training:  20%|██        | 3106/15223 [51:30<2:41:17,  1.25it/s, loss=5.1104]
Training:  20%|██        | 3106/15223 [51:32<2:41:17,  1.25it/s, loss=4.4922]
Training:  20%|██        | 3107/15223 [51:32<3:51:38,  1.15s/it, loss=4.4922]
Training:  20%|██        | 3107/15223 [51:33<3:51:38,  1.15s/it, loss=4.9831]
Training:  20%|██        | 3108/15223 [51:33<3:26:15,  1.02s/it, loss=4.9831]
Training:  20%|██        | 3108/15223 [51:34<3:26:15,  1.02s/it, loss=4.6527]
Training:  20%|██        | 3109/15223 [51:34<3:34:13,  1.06s/it, loss=4.6527]
Training:  20%|██        | 3109/15223 [51:35<3:34:13,  1.06s/it, loss=4.9278]
Training:  20%|██        | 3110/15223 [51:35<3:29:12,  1.04s/it, loss=4.9278]
Training:  20%|██        | 3110/15223 [51:36<3:29:12,  1.04s/it, loss=4.3364]
Training:  20%|██        | 3111/15223 [51:36<3:09:01,  1.07it/s, loss=4.3364]
Training:  20%|██        | 3111/15223 [51:36<3:09:01,  1.07it/s, loss=4.5681]
Training:  20%|██        | 3112/15223 [51:36<2:56:51,  1.14it/s, loss=4.5681]
Training:  20%|██        | 3112/15223 [51:38<2:56:51,  1.14it/s, loss=4.7031]
Training:  20%|██        | 3113/15223 [51:38<3:13:17,  1.04it/s, loss=4.7031]
Training:  20%|██        | 3113/15223 [51:39<3:13:17,  1.04it/s, loss=5.1910]
Training:  20%|██        | 3114/15223 [51:39<3:18:56,  1.01it/s, loss=5.1910]
Training:  20%|██        | 3114/15223 [51:39<3:18:56,  1.01it/s, loss=5.1161]
Training:  20%|██        | 3115/15223 [51:39<3:06:03,  1.08it/s, loss=5.1161]
Training:  20%|██        | 3115/15223 [51:42<3:06:03,  1.08it/s, loss=4.3298]
Training:  20%|██        | 3116/15223 [51:42<4:49:17,  1.43s/it, loss=4.3298]
Training:  20%|██        | 3116/15223 [51:43<4:49:17,  1.43s/it, loss=4.3589]
Training:  20%|██        | 3117/15223 [51:43<4:08:18,  1.23s/it, loss=4.3589]
Training:  20%|██        | 3117/15223 [51:44<4:08:18,  1.23s/it, loss=5.0278]
Training:  20%|██        | 3118/15223 [51:44<3:49:20,  1.14s/it, loss=5.0278]
Training:  20%|██        | 3118/15223 [51:45<3:49:20,  1.14s/it, loss=4.9233]
Training:  20%|██        | 3119/15223 [51:45<3:26:12,  1.02s/it, loss=4.9233]
Training:  20%|██        | 3119/15223 [51:45<3:26:12,  1.02s/it, loss=4.8169]
Training:  20%|██        | 3120/15223 [51:45<3:08:46,  1.07it/s, loss=4.8169]
Training:  20%|██        | 3120/15223 [51:46<3:08:46,  1.07it/s, loss=4.5230]
Training:  21%|██        | 3121/15223 [51:46<2:53:33,  1.16it/s, loss=4.5230]
Training:  21%|██        | 3121/15223 [51:47<2:53:33,  1.16it/s, loss=4.3434]
Training:  21%|██        | 3122/15223 [51:47<2:57:34,  1.14it/s, loss=4.3434]
Training:  21%|██        | 3122/15223 [51:48<2:57:34,  1.14it/s, loss=4.7073]
Training:  21%|██        | 3123/15223 [51:48<3:02:31,  1.10it/s, loss=4.7073]
Training:  21%|██        | 3123/15223 [51:49<3:02:31,  1.10it/s, loss=4.4578]
Training:  21%|██        | 3124/15223 [51:49<3:05:54,  1.08it/s, loss=4.4578]
Training:  21%|██        | 3124/15223 [51:50<3:05:54,  1.08it/s, loss=4.5234]
Training:  21%|██        | 3125/15223 [51:50<3:26:06,  1.02s/it, loss=4.5234]
Training:  21%|██        | 3125/15223 [51:51<3:26:06,  1.02s/it, loss=4.8009]
Training:  21%|██        | 3126/15223 [51:51<3:10:08,  1.06it/s, loss=4.8009]
Training:  21%|██        | 3126/15223 [51:52<3:10:08,  1.06it/s, loss=5.1596]
Training:  21%|██        | 3127/15223 [51:52<3:03:58,  1.10it/s, loss=5.1596]
Training:  21%|██        | 3127/15223 [51:53<3:03:58,  1.10it/s, loss=5.1853]
Training:  21%|██        | 3128/15223 [51:53<3:05:14,  1.09it/s, loss=5.1853]
Training:  21%|██        | 3128/15223 [51:53<3:05:14,  1.09it/s, loss=5.0968]
Training:  21%|██        | 3129/15223 [51:53<2:51:08,  1.18it/s, loss=5.0968]
Training:  21%|██        | 3129/15223 [51:54<2:51:08,  1.18it/s, loss=4.4144]
Training:  21%|██        | 3130/15223 [51:54<2:45:55,  1.21it/s, loss=4.4144]
Training:  21%|██        | 3130/15223 [51:55<2:45:55,  1.21it/s, loss=4.8792]
Training:  21%|██        | 3131/15223 [51:55<2:48:47,  1.19it/s, loss=4.8792]
Training:  21%|██        | 3131/15223 [51:56<2:48:47,  1.19it/s, loss=5.2541]
Training:  21%|██        | 3132/15223 [51:56<2:55:32,  1.15it/s, loss=5.2541]
Training:  21%|██        | 3132/15223 [51:57<2:55:32,  1.15it/s, loss=4.8642]
Training:  21%|██        | 3133/15223 [51:57<3:06:54,  1.08it/s, loss=4.8642]
Training:  21%|██        | 3133/15223 [51:58<3:06:54,  1.08it/s, loss=5.1465]
Training:  21%|██        | 3134/15223 [51:58<3:01:42,  1.11it/s, loss=5.1465]
Training:  21%|██        | 3134/15223 [51:59<3:01:42,  1.11it/s, loss=5.3762]
Training:  21%|██        | 3135/15223 [51:59<3:49:59,  1.14s/it, loss=5.3762]
Training:  21%|██        | 3135/15223 [52:00<3:49:59,  1.14s/it, loss=4.8619]
Training:  21%|██        | 3136/15223 [52:00<3:35:31,  1.07s/it, loss=4.8619]
Training:  21%|██        | 3136/15223 [52:01<3:35:31,  1.07s/it, loss=5.0988]
Training:  21%|██        | 3137/15223 [52:01<3:31:42,  1.05s/it, loss=5.0988]
Training:  21%|██        | 3137/15223 [52:02<3:31:42,  1.05s/it, loss=4.8878]
Training:  21%|██        | 3138/15223 [52:02<3:31:17,  1.05s/it, loss=4.8878]
Training:  21%|██        | 3138/15223 [52:03<3:31:17,  1.05s/it, loss=5.2566]
Training:  21%|██        | 3139/15223 [52:03<3:31:57,  1.05s/it, loss=5.2566]
Training:  21%|██        | 3139/15223 [52:05<3:31:57,  1.05s/it, loss=4.7210]
Training:  21%|██        | 3140/15223 [52:05<3:33:40,  1.06s/it, loss=4.7210]
Training:  21%|██        | 3140/15223 [52:06<3:33:40,  1.06s/it, loss=4.4076]
Training:  21%|██        | 3141/15223 [52:06<3:34:22,  1.06s/it, loss=4.4076]
Training:  21%|██        | 3141/15223 [52:07<3:34:22,  1.06s/it, loss=4.6076]
Training:  21%|██        | 3142/15223 [52:07<3:46:08,  1.12s/it, loss=4.6076]
Training:  21%|██        | 3142/15223 [52:08<3:46:08,  1.12s/it, loss=5.0120]
Training:  21%|██        | 3143/15223 [52:08<3:45:54,  1.12s/it, loss=5.0120]
Training:  21%|██        | 3143/15223 [52:09<3:45:54,  1.12s/it, loss=5.0757]
Training:  21%|██        | 3144/15223 [52:09<3:38:22,  1.08s/it, loss=5.0757]
Training:  21%|██        | 3144/15223 [52:10<3:38:22,  1.08s/it, loss=4.7969]
Training:  21%|██        | 3145/15223 [52:10<3:20:11,  1.01it/s, loss=4.7969]
Training:  21%|██        | 3145/15223 [52:11<3:20:11,  1.01it/s, loss=4.5179]
Training:  21%|██        | 3146/15223 [52:11<3:12:52,  1.04it/s, loss=4.5179]
Training:  21%|██        | 3146/15223 [52:12<3:12:52,  1.04it/s, loss=4.6999]
Training:  21%|██        | 3147/15223 [52:12<3:09:50,  1.06it/s, loss=4.6999]
Training:  21%|██        | 3147/15223 [52:13<3:09:50,  1.06it/s, loss=4.6986]
Training:  21%|██        | 3148/15223 [52:13<3:22:32,  1.01s/it, loss=4.6986]
Training:  21%|██        | 3148/15223 [52:14<3:22:32,  1.01s/it, loss=4.8979]
Training:  21%|██        | 3149/15223 [52:14<3:23:10,  1.01s/it, loss=4.8979]
Training:  21%|██        | 3149/15223 [52:15<3:23:10,  1.01s/it, loss=4.5393]
Training:  21%|██        | 3150/15223 [52:15<3:44:00,  1.11s/it, loss=4.5393]
Training:  21%|██        | 3150/15223 [52:16<3:44:00,  1.11s/it, loss=4.8112]
Training:  21%|██        | 3151/15223 [52:16<3:27:18,  1.03s/it, loss=4.8112]
Training:  21%|██        | 3151/15223 [52:17<3:27:18,  1.03s/it, loss=4.6813]
Training:  21%|██        | 3152/15223 [52:17<3:58:47,  1.19s/it, loss=4.6813]
Training:  21%|██        | 3152/15223 [52:19<3:58:47,  1.19s/it, loss=4.1149]
Training:  21%|██        | 3153/15223 [52:19<4:16:29,  1.28s/it, loss=4.1149]
Training:  21%|██        | 3153/15223 [52:20<4:16:29,  1.28s/it, loss=4.9437]
Training:  21%|██        | 3154/15223 [52:20<3:46:19,  1.13s/it, loss=4.9437]
Training:  21%|██        | 3154/15223 [52:20<3:46:19,  1.13s/it, loss=5.0970]
Training:  21%|██        | 3155/15223 [52:20<3:22:07,  1.00s/it, loss=5.0970]
Training:  21%|██        | 3155/15223 [52:21<3:22:07,  1.00s/it, loss=4.7377]
Training:  21%|██        | 3156/15223 [52:21<3:04:31,  1.09it/s, loss=4.7377]
Training:  21%|██        | 3156/15223 [52:23<3:04:31,  1.09it/s, loss=5.1656]
Training:  21%|██        | 3157/15223 [52:23<3:36:13,  1.08s/it, loss=5.1656]
Training:  21%|██        | 3157/15223 [52:23<3:36:13,  1.08s/it, loss=4.7016]
Training:  21%|██        | 3158/15223 [52:23<3:22:31,  1.01s/it, loss=4.7016]
Training:  21%|██        | 3158/15223 [52:24<3:22:31,  1.01s/it, loss=4.3072]
Training:  21%|██        | 3159/15223 [52:24<3:06:08,  1.08it/s, loss=4.3072]
Training:  21%|██        | 3159/15223 [52:25<3:06:08,  1.08it/s, loss=5.1837]
Training:  21%|██        | 3160/15223 [52:25<2:47:33,  1.20it/s, loss=5.1837]
Training:  21%|██        | 3160/15223 [52:26<2:47:33,  1.20it/s, loss=4.9231]
Training:  21%|██        | 3161/15223 [52:26<3:02:38,  1.10it/s, loss=4.9231]
Training:  21%|██        | 3161/15223 [52:27<3:02:38,  1.10it/s, loss=4.9485]
Training:  21%|██        | 3162/15223 [52:27<2:59:14,  1.12it/s, loss=4.9485]
Training:  21%|██        | 3162/15223 [52:28<2:59:14,  1.12it/s, loss=4.9669]
Training:  21%|██        | 3163/15223 [52:28<2:50:46,  1.18it/s, loss=4.9669]
Training:  21%|██        | 3163/15223 [52:29<2:50:46,  1.18it/s, loss=4.6478]
Training:  21%|██        | 3164/15223 [52:29<3:02:30,  1.10it/s, loss=4.6478]
Training:  21%|██        | 3164/15223 [52:29<3:02:30,  1.10it/s, loss=5.2783]
Training:  21%|██        | 3165/15223 [52:29<2:57:23,  1.13it/s, loss=5.2783]
Training:  21%|██        | 3165/15223 [52:30<2:57:23,  1.13it/s, loss=5.2388]
Training:  21%|██        | 3166/15223 [52:30<2:56:29,  1.14it/s, loss=5.2388]
Training:  21%|██        | 3166/15223 [52:31<2:56:29,  1.14it/s, loss=4.6941]
Training:  21%|██        | 3167/15223 [52:31<2:44:11,  1.22it/s, loss=4.6941]
Training:  21%|██        | 3167/15223 [52:32<2:44:11,  1.22it/s, loss=4.9245]
Training:  21%|██        | 3168/15223 [52:32<2:57:24,  1.13it/s, loss=4.9245]
Training:  21%|██        | 3168/15223 [52:33<2:57:24,  1.13it/s, loss=4.3527]
Training:  21%|██        | 3169/15223 [52:33<2:54:47,  1.15it/s, loss=4.3527]
Training:  21%|██        | 3169/15223 [52:34<2:54:47,  1.15it/s, loss=4.3575]
Training:  21%|██        | 3170/15223 [52:34<2:48:53,  1.19it/s, loss=4.3575]
Training:  21%|██        | 3170/15223 [52:34<2:48:53,  1.19it/s, loss=4.8981]
Training:  21%|██        | 3171/15223 [52:34<2:46:22,  1.21it/s, loss=4.8981]
Training:  21%|██        | 3171/15223 [52:35<2:46:22,  1.21it/s, loss=4.5295]
Training:  21%|██        | 3172/15223 [52:35<3:00:34,  1.11it/s, loss=4.5295]
Training:  21%|██        | 3172/15223 [52:36<3:00:34,  1.11it/s, loss=4.3018]
Training:  21%|██        | 3173/15223 [52:36<3:02:26,  1.10it/s, loss=4.3018]
Training:  21%|██        | 3173/15223 [52:37<3:02:26,  1.10it/s, loss=4.7596]
Training:  21%|██        | 3174/15223 [52:37<2:52:12,  1.17it/s, loss=4.7596]
Training:  21%|██        | 3174/15223 [52:38<2:52:12,  1.17it/s, loss=4.7771]
Training:  21%|██        | 3175/15223 [52:38<2:39:15,  1.26it/s, loss=4.7771]
Training:  21%|██        | 3175/15223 [52:38<2:39:15,  1.26it/s, loss=4.1987]
Training:  21%|██        | 3176/15223 [52:38<2:35:29,  1.29it/s, loss=4.1987]
Training:  21%|██        | 3176/15223 [52:40<2:35:29,  1.29it/s, loss=5.0133]
Training:  21%|██        | 3177/15223 [52:40<2:53:30,  1.16it/s, loss=5.0133]
Training:  21%|██        | 3177/15223 [52:40<2:53:30,  1.16it/s, loss=4.3020]
Training:  21%|██        | 3178/15223 [52:40<2:47:12,  1.20it/s, loss=4.3020]
Training:  21%|██        | 3178/15223 [52:41<2:47:12,  1.20it/s, loss=4.8928]
Training:  21%|██        | 3179/15223 [52:41<2:59:34,  1.12it/s, loss=4.8928]
Training:  21%|██        | 3179/15223 [52:42<2:59:34,  1.12it/s, loss=5.2653]
Training:  21%|██        | 3180/15223 [52:42<2:57:15,  1.13it/s, loss=5.2653]
Training:  21%|██        | 3180/15223 [52:44<2:57:15,  1.13it/s, loss=4.6987]
Training:  21%|██        | 3181/15223 [52:44<3:24:49,  1.02s/it, loss=4.6987]
Training:  21%|██        | 3181/15223 [52:45<3:24:49,  1.02s/it, loss=4.7638]
Training:  21%|██        | 3182/15223 [52:45<3:25:46,  1.03s/it, loss=4.7638]
Training:  21%|██        | 3182/15223 [52:46<3:25:46,  1.03s/it, loss=4.6685]
Training:  21%|██        | 3183/15223 [52:46<3:42:01,  1.11s/it, loss=4.6685]
Training:  21%|██        | 3183/15223 [52:47<3:42:01,  1.11s/it, loss=5.2157]
Training:  21%|██        | 3184/15223 [52:47<3:29:45,  1.05s/it, loss=5.2157]
Training:  21%|██        | 3184/15223 [52:48<3:29:45,  1.05s/it, loss=4.9126]
Training:  21%|██        | 3185/15223 [52:48<3:21:07,  1.00s/it, loss=4.9126]
Training:  21%|██        | 3185/15223 [52:49<3:21:07,  1.00s/it, loss=5.0587]
Training:  21%|██        | 3186/15223 [52:49<3:35:07,  1.07s/it, loss=5.0587]
Training:  21%|██        | 3186/15223 [52:50<3:35:07,  1.07s/it, loss=4.6087]
Training:  21%|██        | 3187/15223 [52:50<3:38:53,  1.09s/it, loss=4.6087]
Training:  21%|██        | 3187/15223 [52:51<3:38:53,  1.09s/it, loss=5.2504]
Training:  21%|██        | 3188/15223 [52:51<3:34:41,  1.07s/it, loss=5.2504]
Training:  21%|██        | 3188/15223 [52:52<3:34:41,  1.07s/it, loss=4.8373]
Training:  21%|██        | 3189/15223 [52:52<3:39:21,  1.09s/it, loss=4.8373]
Training:  21%|██        | 3189/15223 [52:53<3:39:21,  1.09s/it, loss=4.7123]
Training:  21%|██        | 3190/15223 [52:53<3:20:07,  1.00it/s, loss=4.7123]
Training:  21%|██        | 3190/15223 [52:54<3:20:07,  1.00it/s, loss=4.6556]
Training:  21%|██        | 3191/15223 [52:54<3:14:59,  1.03it/s, loss=4.6556]
Training:  21%|██        | 3191/15223 [52:55<3:14:59,  1.03it/s, loss=4.4316]
Training:  21%|██        | 3192/15223 [52:55<3:01:33,  1.10it/s, loss=4.4316]
Training:  21%|██        | 3192/15223 [52:55<3:01:33,  1.10it/s, loss=4.9035]
Training:  21%|██        | 3193/15223 [52:55<2:52:50,  1.16it/s, loss=4.9035]
Training:  21%|██        | 3193/15223 [52:56<2:52:50,  1.16it/s, loss=4.5260]
Training:  21%|██        | 3194/15223 [52:56<2:45:16,  1.21it/s, loss=4.5260]
Training:  21%|██        | 3194/15223 [52:57<2:45:16,  1.21it/s, loss=5.5498]
Training:  21%|██        | 3195/15223 [52:57<2:34:49,  1.29it/s, loss=5.5498]
Training:  21%|██        | 3195/15223 [52:58<2:34:49,  1.29it/s, loss=5.0552]
Training:  21%|██        | 3196/15223 [52:58<3:04:33,  1.09it/s, loss=5.0552]
Training:  21%|██        | 3196/15223 [52:59<3:04:33,  1.09it/s, loss=4.6530]
Training:  21%|██        | 3197/15223 [52:59<3:15:12,  1.03it/s, loss=4.6530]
Training:  21%|██        | 3197/15223 [53:00<3:15:12,  1.03it/s, loss=4.5853]
Training:  21%|██        | 3198/15223 [53:00<3:07:21,  1.07it/s, loss=4.5853]
Training:  21%|██        | 3198/15223 [53:01<3:07:21,  1.07it/s, loss=4.7679]
Training:  21%|██        | 3199/15223 [53:01<3:15:13,  1.03it/s, loss=4.7679]
Training:  21%|██        | 3199/15223 [53:02<3:15:13,  1.03it/s, loss=4.6295]
Training:  21%|██        | 3200/15223 [53:02<3:06:21,  1.08it/s, loss=4.6295]
Training:  21%|██        | 3200/15223 [53:03<3:06:21,  1.08it/s, loss=5.0789]
Training:  21%|██        | 3201/15223 [53:03<2:52:14,  1.16it/s, loss=5.0789]
Training:  21%|██        | 3201/15223 [53:03<2:52:14,  1.16it/s, loss=4.6517]
Training:  21%|██        | 3202/15223 [53:03<2:41:10,  1.24it/s, loss=4.6517]
Training:  21%|██        | 3202/15223 [53:05<2:41:10,  1.24it/s, loss=5.3610]
Training:  21%|██        | 3203/15223 [53:05<3:15:03,  1.03it/s, loss=5.3610]
Training:  21%|██        | 3203/15223 [53:06<3:15:03,  1.03it/s, loss=4.8687]
Training:  21%|██        | 3204/15223 [53:06<3:47:40,  1.14s/it, loss=4.8687]
Training:  21%|██        | 3204/15223 [53:07<3:47:40,  1.14s/it, loss=4.3667]
Training:  21%|██        | 3205/15223 [53:07<3:30:48,  1.05s/it, loss=4.3667]
Training:  21%|██        | 3205/15223 [53:08<3:30:48,  1.05s/it, loss=5.0594]
Training:  21%|██        | 3206/15223 [53:08<3:29:52,  1.05s/it, loss=5.0594]
Training:  21%|██        | 3206/15223 [53:09<3:29:52,  1.05s/it, loss=4.5543]
Training:  21%|██        | 3207/15223 [53:09<3:33:40,  1.07s/it, loss=4.5543]
Training:  21%|██        | 3207/15223 [53:10<3:33:40,  1.07s/it, loss=5.1106]
Training:  21%|██        | 3208/15223 [53:10<3:20:44,  1.00s/it, loss=5.1106]
Training:  21%|██        | 3208/15223 [53:11<3:20:44,  1.00s/it, loss=4.5352]
Training:  21%|██        | 3209/15223 [53:11<3:07:57,  1.07it/s, loss=4.5352]
Training:  21%|██        | 3209/15223 [53:12<3:07:57,  1.07it/s, loss=4.5931]
Training:  21%|██        | 3210/15223 [53:12<2:57:31,  1.13it/s, loss=4.5931]
Training:  21%|██        | 3210/15223 [53:13<2:57:31,  1.13it/s, loss=4.5877]
Training:  21%|██        | 3211/15223 [53:13<3:33:26,  1.07s/it, loss=4.5877]
Training:  21%|██        | 3211/15223 [53:14<3:33:26,  1.07s/it, loss=5.0119]
Training:  21%|██        | 3212/15223 [53:14<3:23:56,  1.02s/it, loss=5.0119]
Training:  21%|██        | 3212/15223 [53:15<3:23:56,  1.02s/it, loss=4.8152]
Training:  21%|██        | 3213/15223 [53:15<3:08:50,  1.06it/s, loss=4.8152]
Training:  21%|██        | 3213/15223 [53:16<3:08:50,  1.06it/s, loss=5.3184]
Training:  21%|██        | 3214/15223 [53:16<3:16:02,  1.02it/s, loss=5.3184]
Training:  21%|██        | 3214/15223 [53:17<3:16:02,  1.02it/s, loss=4.9060]
Training:  21%|██        | 3215/15223 [53:17<3:12:00,  1.04it/s, loss=4.9060]
Training:  21%|██        | 3215/15223 [53:18<3:12:00,  1.04it/s, loss=4.8786]
Training:  21%|██        | 3216/15223 [53:18<3:21:04,  1.00s/it, loss=4.8786]
Training:  21%|██        | 3216/15223 [53:19<3:21:04,  1.00s/it, loss=4.5954]
Training:  21%|██        | 3217/15223 [53:19<3:23:11,  1.02s/it, loss=4.5954]
Training:  21%|██        | 3217/15223 [53:22<3:23:11,  1.02s/it, loss=4.8501]
Training:  21%|██        | 3218/15223 [53:22<5:57:17,  1.79s/it, loss=4.8501]
Training:  21%|██        | 3218/15223 [53:23<5:57:17,  1.79s/it, loss=4.8198]
Training:  21%|██        | 3219/15223 [53:23<4:49:31,  1.45s/it, loss=4.8198]
Training:  21%|██        | 3219/15223 [53:24<4:49:31,  1.45s/it, loss=4.8098]
Training:  21%|██        | 3220/15223 [53:24<4:21:08,  1.31s/it, loss=4.8098]
Training:  21%|██        | 3220/15223 [53:25<4:21:08,  1.31s/it, loss=4.7325]
Training:  21%|██        | 3221/15223 [53:25<3:45:26,  1.13s/it, loss=4.7325]
Training:  21%|██        | 3221/15223 [53:26<3:45:26,  1.13s/it, loss=5.0814]
Training:  21%|██        | 3222/15223 [53:26<3:36:37,  1.08s/it, loss=5.0814]
Training:  21%|██        | 3222/15223 [53:27<3:36:37,  1.08s/it, loss=4.5102]
Training:  21%|██        | 3223/15223 [53:27<3:47:16,  1.14s/it, loss=4.5102]
Training:  21%|██        | 3223/15223 [53:28<3:47:16,  1.14s/it, loss=4.8838]
Training:  21%|██        | 3224/15223 [53:28<3:30:22,  1.05s/it, loss=4.8838]
Training:  21%|██        | 3224/15223 [53:29<3:30:22,  1.05s/it, loss=4.7554]
Training:  21%|██        | 3225/15223 [53:29<3:17:42,  1.01it/s, loss=4.7554]
Training:  21%|██        | 3225/15223 [53:30<3:17:42,  1.01it/s, loss=5.3226]
Training:  21%|██        | 3226/15223 [53:30<3:29:11,  1.05s/it, loss=5.3226]
Training:  21%|██        | 3226/15223 [53:31<3:29:11,  1.05s/it, loss=4.9282]
Training:  21%|██        | 3227/15223 [53:31<3:24:54,  1.02s/it, loss=4.9282]
Training:  21%|██        | 3227/15223 [53:32<3:24:54,  1.02s/it, loss=4.9156]
Training:  21%|██        | 3228/15223 [53:32<3:06:35,  1.07it/s, loss=4.9156]
Training:  21%|██        | 3228/15223 [53:32<3:06:35,  1.07it/s, loss=5.2856]
Training:  21%|██        | 3229/15223 [53:32<2:57:01,  1.13it/s, loss=5.2856]
Training:  21%|██        | 3229/15223 [53:34<2:57:01,  1.13it/s, loss=4.6045]
Training:  21%|██        | 3230/15223 [53:34<3:28:51,  1.04s/it, loss=4.6045]
Training:  21%|██        | 3230/15223 [53:35<3:28:51,  1.04s/it, loss=4.5353]
Training:  21%|██        | 3231/15223 [53:35<3:44:36,  1.12s/it, loss=4.5353]
Training:  21%|██        | 3231/15223 [53:36<3:44:36,  1.12s/it, loss=4.7187]
Training:  21%|██        | 3232/15223 [53:36<3:42:40,  1.11s/it, loss=4.7187]
Training:  21%|██        | 3232/15223 [53:38<3:42:40,  1.11s/it, loss=4.9958]
Training:  21%|██        | 3233/15223 [53:38<4:14:46,  1.27s/it, loss=4.9958]
Training:  21%|██        | 3233/15223 [53:39<4:14:46,  1.27s/it, loss=5.0759]
Training:  21%|██        | 3234/15223 [53:39<3:49:19,  1.15s/it, loss=5.0759]
Training:  21%|██        | 3234/15223 [53:39<3:49:19,  1.15s/it, loss=4.5837]
Training:  21%|██▏       | 3235/15223 [53:39<3:19:33,  1.00it/s, loss=4.5837]
Training:  21%|██▏       | 3235/15223 [53:41<3:19:33,  1.00it/s, loss=4.7316]
Training:  21%|██▏       | 3236/15223 [53:41<3:54:47,  1.18s/it, loss=4.7316]
Training:  21%|██▏       | 3236/15223 [53:42<3:54:47,  1.18s/it, loss=4.6972]
Training:  21%|██▏       | 3237/15223 [53:42<3:39:32,  1.10s/it, loss=4.6972]
Training:  21%|██▏       | 3237/15223 [53:43<3:39:32,  1.10s/it, loss=4.9151]
Training:  21%|██▏       | 3238/15223 [53:43<3:19:59,  1.00s/it, loss=4.9151]
Training:  21%|██▏       | 3238/15223 [53:44<3:19:59,  1.00s/it, loss=4.6248]
Training:  21%|██▏       | 3239/15223 [53:44<3:27:36,  1.04s/it, loss=4.6248]
Training:  21%|██▏       | 3239/15223 [53:45<3:27:36,  1.04s/it, loss=5.0011]
Training:  21%|██▏       | 3240/15223 [53:45<3:20:27,  1.00s/it, loss=5.0011]
Training:  21%|██▏       | 3240/15223 [53:48<3:20:27,  1.00s/it, loss=4.9060]
Training:  21%|██▏       | 3241/15223 [53:48<5:54:38,  1.78s/it, loss=4.9060]
Training:  21%|██▏       | 3241/15223 [53:49<5:54:38,  1.78s/it, loss=4.9889]
Training:  21%|██▏       | 3242/15223 [53:49<4:53:38,  1.47s/it, loss=4.9889]
Training:  21%|██▏       | 3242/15223 [53:50<4:53:38,  1.47s/it, loss=4.4716]
Training:  21%|██▏       | 3243/15223 [53:50<4:34:10,  1.37s/it, loss=4.4716]
Training:  21%|██▏       | 3243/15223 [53:51<4:34:10,  1.37s/it, loss=5.5531]
Training:  21%|██▏       | 3244/15223 [53:51<3:57:43,  1.19s/it, loss=5.5531]
Training:  21%|██▏       | 3244/15223 [53:52<3:57:43,  1.19s/it, loss=4.3341]
Training:  21%|██▏       | 3245/15223 [53:52<3:29:10,  1.05s/it, loss=4.3341]
Training:  21%|██▏       | 3245/15223 [53:52<3:29:10,  1.05s/it, loss=4.4875]
Training:  21%|██▏       | 3246/15223 [53:52<3:08:58,  1.06it/s, loss=4.4875]
Training:  21%|██▏       | 3246/15223 [53:53<3:08:58,  1.06it/s, loss=5.1144]
Training:  21%|██▏       | 3247/15223 [53:53<2:55:44,  1.14it/s, loss=5.1144]
Training:  21%|██▏       | 3247/15223 [53:54<2:55:44,  1.14it/s, loss=5.1137]
Training:  21%|██▏       | 3248/15223 [53:54<2:57:33,  1.12it/s, loss=5.1137]
Training:  21%|██▏       | 3248/15223 [53:55<2:57:33,  1.12it/s, loss=5.3140]
Training:  21%|██▏       | 3249/15223 [53:55<2:52:24,  1.16it/s, loss=5.3140]
Training:  21%|██▏       | 3249/15223 [53:56<2:52:24,  1.16it/s, loss=5.2985]
Training:  21%|██▏       | 3250/15223 [53:56<2:48:11,  1.19it/s, loss=5.2985]
Training:  21%|██▏       | 3250/15223 [53:56<2:48:11,  1.19it/s, loss=5.1119]
Training:  21%|██▏       | 3251/15223 [53:56<2:52:18,  1.16it/s, loss=5.1119]
Training:  21%|██▏       | 3251/15223 [53:58<2:52:18,  1.16it/s, loss=4.7113]
Training:  21%|██▏       | 3252/15223 [53:58<3:43:30,  1.12s/it, loss=4.7113]
Training:  21%|██▏       | 3252/15223 [53:59<3:43:30,  1.12s/it, loss=4.6713]
Training:  21%|██▏       | 3253/15223 [53:59<3:26:48,  1.04s/it, loss=4.6713]
Training:  21%|██▏       | 3253/15223 [54:00<3:26:48,  1.04s/it, loss=4.5720]
Training:  21%|██▏       | 3254/15223 [54:00<3:13:44,  1.03it/s, loss=4.5720]
Training:  21%|██▏       | 3254/15223 [54:01<3:13:44,  1.03it/s, loss=4.5286]
Training:  21%|██▏       | 3255/15223 [54:01<2:54:21,  1.14it/s, loss=4.5286]
Training:  21%|██▏       | 3255/15223 [54:02<2:54:21,  1.14it/s, loss=4.2286]
Training:  21%|██▏       | 3256/15223 [54:02<3:22:26,  1.02s/it, loss=4.2286]
Training:  21%|██▏       | 3256/15223 [54:03<3:22:26,  1.02s/it, loss=4.8089]
Training:  21%|██▏       | 3257/15223 [54:03<3:08:10,  1.06it/s, loss=4.8089]
Training:  21%|██▏       | 3257/15223 [54:03<3:08:10,  1.06it/s, loss=4.7624]
Training:  21%|██▏       | 3258/15223 [54:03<2:57:05,  1.13it/s, loss=4.7624]
Training:  21%|██▏       | 3258/15223 [54:05<2:57:05,  1.13it/s, loss=4.6081]
Training:  21%|██▏       | 3259/15223 [54:05<3:17:43,  1.01it/s, loss=4.6081]
Training:  21%|██▏       | 3259/15223 [54:05<3:17:43,  1.01it/s, loss=4.7642]
Training:  21%|██▏       | 3260/15223 [54:05<3:07:30,  1.06it/s, loss=4.7642]
Training:  21%|██▏       | 3260/15223 [54:06<3:07:30,  1.06it/s, loss=5.1732]
Training:  21%|██▏       | 3261/15223 [54:06<2:55:51,  1.13it/s, loss=5.1732]
Training:  21%|██▏       | 3261/15223 [54:07<2:55:51,  1.13it/s, loss=4.8756]
Training:  21%|██▏       | 3262/15223 [54:07<2:58:37,  1.12it/s, loss=4.8756]
Training:  21%|██▏       | 3262/15223 [54:08<2:58:37,  1.12it/s, loss=4.7098]
Training:  21%|██▏       | 3263/15223 [54:08<2:56:47,  1.13it/s, loss=4.7098]
Training:  21%|██▏       | 3263/15223 [54:09<2:56:47,  1.13it/s, loss=4.8426]
Training:  21%|██▏       | 3264/15223 [54:09<3:01:59,  1.10it/s, loss=4.8426]
Training:  21%|██▏       | 3264/15223 [54:10<3:01:59,  1.10it/s, loss=4.2083]
Training:  21%|██▏       | 3265/15223 [54:10<3:23:48,  1.02s/it, loss=4.2083]
Training:  21%|██▏       | 3265/15223 [54:11<3:23:48,  1.02s/it, loss=4.5737]
Training:  21%|██▏       | 3266/15223 [54:11<3:36:51,  1.09s/it, loss=4.5737]
Training:  21%|██▏       | 3266/15223 [54:12<3:36:51,  1.09s/it, loss=4.8184]
Training:  21%|██▏       | 3267/15223 [54:12<3:09:32,  1.05it/s, loss=4.8184]
Training:  21%|██▏       | 3267/15223 [54:13<3:09:32,  1.05it/s, loss=4.8880]
Training:  21%|██▏       | 3268/15223 [54:13<3:20:43,  1.01s/it, loss=4.8880]
Training:  21%|██▏       | 3268/15223 [54:14<3:20:43,  1.01s/it, loss=4.5317]
Training:  21%|██▏       | 3269/15223 [54:14<3:12:47,  1.03it/s, loss=4.5317]
Training:  21%|██▏       | 3269/15223 [54:15<3:12:47,  1.03it/s, loss=5.2436]
Training:  21%|██▏       | 3270/15223 [54:15<3:09:05,  1.05it/s, loss=5.2436]
Training:  21%|██▏       | 3270/15223 [54:16<3:09:05,  1.05it/s, loss=4.6126]
Training:  21%|██▏       | 3271/15223 [54:16<3:12:34,  1.03it/s, loss=4.6126]
Training:  21%|██▏       | 3271/15223 [54:17<3:12:34,  1.03it/s, loss=4.5858]
Training:  21%|██▏       | 3272/15223 [54:17<3:02:23,  1.09it/s, loss=4.5858]
Training:  21%|██▏       | 3272/15223 [54:18<3:02:23,  1.09it/s, loss=4.1515]
Training:  22%|██▏       | 3273/15223 [54:18<3:02:20,  1.09it/s, loss=4.1515]
Training:  22%|██▏       | 3273/15223 [54:19<3:02:20,  1.09it/s, loss=4.6669]
Training:  22%|██▏       | 3274/15223 [54:19<3:01:03,  1.10it/s, loss=4.6669]
Training:  22%|██▏       | 3274/15223 [54:19<3:01:03,  1.10it/s, loss=4.9354]
Training:  22%|██▏       | 3275/15223 [54:19<2:52:33,  1.15it/s, loss=4.9354]
Training:  22%|██▏       | 3275/15223 [54:20<2:52:33,  1.15it/s, loss=4.5502]
Training:  22%|██▏       | 3276/15223 [54:20<2:53:28,  1.15it/s, loss=4.5502]
Training:  22%|██▏       | 3276/15223 [54:21<2:53:28,  1.15it/s, loss=4.6727]
Training:  22%|██▏       | 3277/15223 [54:21<2:59:17,  1.11it/s, loss=4.6727]
Training:  22%|██▏       | 3277/15223 [54:22<2:59:17,  1.11it/s, loss=4.6688]
Training:  22%|██▏       | 3278/15223 [54:22<2:47:51,  1.19it/s, loss=4.6688]
Training:  22%|██▏       | 3278/15223 [54:23<2:47:51,  1.19it/s, loss=4.6709]
Training:  22%|██▏       | 3279/15223 [54:23<2:49:53,  1.17it/s, loss=4.6709]
Training:  22%|██▏       | 3279/15223 [54:24<2:49:53,  1.17it/s, loss=5.0075]
Training:  22%|██▏       | 3280/15223 [54:24<2:58:26,  1.12it/s, loss=5.0075]
Training:  22%|██▏       | 3280/15223 [54:25<2:58:26,  1.12it/s, loss=4.4634]
Training:  22%|██▏       | 3281/15223 [54:25<3:03:41,  1.08it/s, loss=4.4634]
Training:  22%|██▏       | 3281/15223 [54:26<3:03:41,  1.08it/s, loss=4.3337]
Training:  22%|██▏       | 3282/15223 [54:26<3:37:32,  1.09s/it, loss=4.3337]
Training:  22%|██▏       | 3282/15223 [54:27<3:37:32,  1.09s/it, loss=5.0540]
Training:  22%|██▏       | 3283/15223 [54:27<3:19:53,  1.00s/it, loss=5.0540]
Training:  22%|██▏       | 3283/15223 [54:28<3:19:53,  1.00s/it, loss=4.8772]
Training:  22%|██▏       | 3284/15223 [54:28<3:14:47,  1.02it/s, loss=4.8772]
Training:  22%|██▏       | 3284/15223 [54:29<3:14:47,  1.02it/s, loss=4.8186]
Training:  22%|██▏       | 3285/15223 [54:29<3:06:12,  1.07it/s, loss=4.8186]
Training:  22%|██▏       | 3285/15223 [54:30<3:06:12,  1.07it/s, loss=5.3452]
Training:  22%|██▏       | 3286/15223 [54:30<3:10:49,  1.04it/s, loss=5.3452]
Training:  22%|██▏       | 3286/15223 [54:32<3:10:49,  1.04it/s, loss=4.4397]
Training:  22%|██▏       | 3287/15223 [54:32<3:55:08,  1.18s/it, loss=4.4397]
Training:  22%|██▏       | 3287/15223 [54:33<3:55:08,  1.18s/it, loss=4.6240]
Training:  22%|██▏       | 3288/15223 [54:33<3:47:11,  1.14s/it, loss=4.6240]
Training:  22%|██▏       | 3288/15223 [54:33<3:47:11,  1.14s/it, loss=4.7127]
Training:  22%|██▏       | 3289/15223 [54:33<3:16:03,  1.01it/s, loss=4.7127]
Training:  22%|██▏       | 3289/15223 [54:34<3:16:03,  1.01it/s, loss=4.8445]
Training:  22%|██▏       | 3290/15223 [54:34<3:01:27,  1.10it/s, loss=4.8445]
Training:  22%|██▏       | 3290/15223 [54:36<3:01:27,  1.10it/s, loss=4.4395]
Training:  22%|██▏       | 3291/15223 [54:36<3:47:50,  1.15s/it, loss=4.4395]
Training:  22%|██▏       | 3291/15223 [54:37<3:47:50,  1.15s/it, loss=5.3059]
Training:  22%|██▏       | 3292/15223 [54:37<3:33:41,  1.07s/it, loss=5.3059]
Training:  22%|██▏       | 3292/15223 [54:37<3:33:41,  1.07s/it, loss=4.7933]
Training:  22%|██▏       | 3293/15223 [54:37<3:17:50,  1.00it/s, loss=4.7933]
Training:  22%|██▏       | 3293/15223 [54:39<3:17:50,  1.00it/s, loss=4.7187]
Training:  22%|██▏       | 3294/15223 [54:39<3:26:18,  1.04s/it, loss=4.7187]
Training:  22%|██▏       | 3294/15223 [54:39<3:26:18,  1.04s/it, loss=4.6200]
Training:  22%|██▏       | 3295/15223 [54:39<3:14:10,  1.02it/s, loss=4.6200]
Training:  22%|██▏       | 3295/15223 [54:40<3:14:10,  1.02it/s, loss=4.8869]
Training:  22%|██▏       | 3296/15223 [54:40<3:03:58,  1.08it/s, loss=4.8869]
Training:  22%|██▏       | 3296/15223 [54:41<3:03:58,  1.08it/s, loss=4.9772]
Training:  22%|██▏       | 3297/15223 [54:41<2:57:44,  1.12it/s, loss=4.9772]
Training:  22%|██▏       | 3297/15223 [54:42<2:57:44,  1.12it/s, loss=4.6108]
Training:  22%|██▏       | 3298/15223 [54:42<3:04:45,  1.08it/s, loss=4.6108]
Training:  22%|██▏       | 3298/15223 [54:43<3:04:45,  1.08it/s, loss=5.4101]
Training:  22%|██▏       | 3299/15223 [54:43<2:47:39,  1.19it/s, loss=5.4101]
Training:  22%|██▏       | 3299/15223 [54:44<2:47:39,  1.19it/s, loss=4.6606]
Training:  22%|██▏       | 3300/15223 [54:44<2:58:07,  1.12it/s, loss=4.6606]
Training:  22%|██▏       | 3300/15223 [54:45<2:58:07,  1.12it/s, loss=4.3694]
Training:  22%|██▏       | 3301/15223 [54:45<3:02:27,  1.09it/s, loss=4.3694]
Training:  22%|██▏       | 3301/15223 [54:46<3:02:27,  1.09it/s, loss=4.6789]
Training:  22%|██▏       | 3302/15223 [54:46<3:03:00,  1.09it/s, loss=4.6789]
Training:  22%|██▏       | 3302/15223 [54:46<3:03:00,  1.09it/s, loss=4.8032]
Training:  22%|██▏       | 3303/15223 [54:46<2:59:47,  1.11it/s, loss=4.8032]
Training:  22%|██▏       | 3303/15223 [54:47<2:59:47,  1.11it/s, loss=5.2977]
Training:  22%|██▏       | 3304/15223 [54:47<3:02:48,  1.09it/s, loss=5.2977]
Training:  22%|██▏       | 3304/15223 [54:48<3:02:48,  1.09it/s, loss=4.7869]
Training:  22%|██▏       | 3305/15223 [54:48<2:57:10,  1.12it/s, loss=4.7869]
Training:  22%|██▏       | 3305/15223 [54:49<2:57:10,  1.12it/s, loss=4.4473]
Training:  22%|██▏       | 3306/15223 [54:49<2:50:24,  1.17it/s, loss=4.4473]
Training:  22%|██▏       | 3306/15223 [54:50<2:50:24,  1.17it/s, loss=5.0666]
Training:  22%|██▏       | 3307/15223 [54:50<2:48:00,  1.18it/s, loss=5.0666]
Training:  22%|██▏       | 3307/15223 [54:50<2:48:00,  1.18it/s, loss=4.7054]
Training:  22%|██▏       | 3308/15223 [54:50<2:33:28,  1.29it/s, loss=4.7054]
Training:  22%|██▏       | 3308/15223 [54:51<2:33:28,  1.29it/s, loss=4.8240]
Training:  22%|██▏       | 3309/15223 [54:51<2:35:19,  1.28it/s, loss=4.8240]
Training:  22%|██▏       | 3309/15223 [54:52<2:35:19,  1.28it/s, loss=4.7092]
Training:  22%|██▏       | 3310/15223 [54:52<2:27:13,  1.35it/s, loss=4.7092]
Training:  22%|██▏       | 3310/15223 [54:53<2:27:13,  1.35it/s, loss=4.9861]
Training:  22%|██▏       | 3311/15223 [54:53<2:37:24,  1.26it/s, loss=4.9861]
Training:  22%|██▏       | 3311/15223 [54:54<2:37:24,  1.26it/s, loss=5.0009]
Training:  22%|██▏       | 3312/15223 [54:54<2:39:16,  1.25it/s, loss=5.0009]
Training:  22%|██▏       | 3312/15223 [54:54<2:39:16,  1.25it/s, loss=4.8473]
Training:  22%|██▏       | 3313/15223 [54:54<2:32:43,  1.30it/s, loss=4.8473]
Training:  22%|██▏       | 3313/15223 [54:55<2:32:43,  1.30it/s, loss=4.6312]
Training:  22%|██▏       | 3314/15223 [54:55<2:43:11,  1.22it/s, loss=4.6312]
Training:  22%|██▏       | 3314/15223 [54:57<2:43:11,  1.22it/s, loss=4.8630]
Training:  22%|██▏       | 3315/15223 [54:57<3:08:40,  1.05it/s, loss=4.8630]
Training:  22%|██▏       | 3315/15223 [54:57<3:08:40,  1.05it/s, loss=4.8805]
Training:  22%|██▏       | 3316/15223 [54:57<3:05:40,  1.07it/s, loss=4.8805]
Training:  22%|██▏       | 3316/15223 [54:58<3:05:40,  1.07it/s, loss=4.4447]
Training:  22%|██▏       | 3317/15223 [54:58<3:01:46,  1.09it/s, loss=4.4447]
Training:  22%|██▏       | 3317/15223 [55:00<3:01:46,  1.09it/s, loss=5.0389]
Training:  22%|██▏       | 3318/15223 [55:00<3:24:35,  1.03s/it, loss=5.0389]
Training:  22%|██▏       | 3318/15223 [55:01<3:24:35,  1.03s/it, loss=4.8524]
Training:  22%|██▏       | 3319/15223 [55:01<3:37:27,  1.10s/it, loss=4.8524]
Training:  22%|██▏       | 3319/15223 [55:03<3:37:27,  1.10s/it, loss=4.9422]
Training:  22%|██▏       | 3320/15223 [55:03<4:35:59,  1.39s/it, loss=4.9422]
Training:  22%|██▏       | 3320/15223 [55:04<4:35:59,  1.39s/it, loss=4.2194]
Training:  22%|██▏       | 3321/15223 [55:04<4:26:11,  1.34s/it, loss=4.2194]
Training:  22%|██▏       | 3321/15223 [55:05<4:26:11,  1.34s/it, loss=4.9123]
Training:  22%|██▏       | 3322/15223 [55:05<3:54:47,  1.18s/it, loss=4.9123]
Training:  22%|██▏       | 3322/15223 [55:06<3:54:47,  1.18s/it, loss=5.0816]
Training:  22%|██▏       | 3323/15223 [55:06<3:37:40,  1.10s/it, loss=5.0816]
Training:  22%|██▏       | 3323/15223 [55:07<3:37:40,  1.10s/it, loss=5.1349]
Training:  22%|██▏       | 3324/15223 [55:07<3:48:12,  1.15s/it, loss=5.1349]
Training:  22%|██▏       | 3324/15223 [55:08<3:48:12,  1.15s/it, loss=4.7331]
Training:  22%|██▏       | 3325/15223 [55:08<3:47:40,  1.15s/it, loss=4.7331]
Training:  22%|██▏       | 3325/15223 [55:09<3:47:40,  1.15s/it, loss=5.0817]
Training:  22%|██▏       | 3326/15223 [55:09<3:34:32,  1.08s/it, loss=5.0817]
Training:  22%|██▏       | 3326/15223 [55:10<3:34:32,  1.08s/it, loss=4.7372]
Training:  22%|██▏       | 3327/15223 [55:10<3:15:41,  1.01it/s, loss=4.7372]
Training:  22%|██▏       | 3327/15223 [55:11<3:15:41,  1.01it/s, loss=4.9963]
Training:  22%|██▏       | 3328/15223 [55:11<3:09:15,  1.05it/s, loss=4.9963]
Training:  22%|██▏       | 3328/15223 [55:12<3:09:15,  1.05it/s, loss=5.0682]
Training:  22%|██▏       | 3329/15223 [55:12<3:12:32,  1.03it/s, loss=5.0682]
Training:  22%|██▏       | 3329/15223 [55:13<3:12:32,  1.03it/s, loss=4.9153]
Training:  22%|██▏       | 3330/15223 [55:13<3:04:40,  1.07it/s, loss=4.9153]
Training:  22%|██▏       | 3330/15223 [55:14<3:04:40,  1.07it/s, loss=4.9737]
Training:  22%|██▏       | 3331/15223 [55:14<3:37:43,  1.10s/it, loss=4.9737]
Training:  22%|██▏       | 3331/15223 [55:15<3:37:43,  1.10s/it, loss=4.8562]
Training:  22%|██▏       | 3332/15223 [55:15<3:30:09,  1.06s/it, loss=4.8562]
Training:  22%|██▏       | 3332/15223 [55:16<3:30:09,  1.06s/it, loss=4.6152]
Training:  22%|██▏       | 3333/15223 [55:16<3:11:35,  1.03it/s, loss=4.6152]
Training:  22%|██▏       | 3333/15223 [55:17<3:11:35,  1.03it/s, loss=5.2419]
Training:  22%|██▏       | 3334/15223 [55:17<2:59:20,  1.10it/s, loss=5.2419]
Training:  22%|██▏       | 3334/15223 [55:18<2:59:20,  1.10it/s, loss=4.6775]
Training:  22%|██▏       | 3335/15223 [55:18<3:16:13,  1.01it/s, loss=4.6775]
Training:  22%|██▏       | 3335/15223 [55:19<3:16:13,  1.01it/s, loss=4.6062]
Training:  22%|██▏       | 3336/15223 [55:19<3:08:39,  1.05it/s, loss=4.6062]
Training:  22%|██▏       | 3336/15223 [55:20<3:08:39,  1.05it/s, loss=4.6579]
Training:  22%|██▏       | 3337/15223 [55:20<3:38:30,  1.10s/it, loss=4.6579]
Training:  22%|██▏       | 3337/15223 [55:21<3:38:30,  1.10s/it, loss=4.6997]
Training:  22%|██▏       | 3338/15223 [55:21<3:23:38,  1.03s/it, loss=4.6997]
Training:  22%|██▏       | 3338/15223 [55:22<3:23:38,  1.03s/it, loss=4.5825]
Training:  22%|██▏       | 3339/15223 [55:22<3:12:34,  1.03it/s, loss=4.5825]
Training:  22%|██▏       | 3339/15223 [55:23<3:12:34,  1.03it/s, loss=4.1534]
Training:  22%|██▏       | 3340/15223 [55:23<3:08:12,  1.05it/s, loss=4.1534]
Training:  22%|██▏       | 3340/15223 [55:24<3:08:12,  1.05it/s, loss=4.8144]
Training:  22%|██▏       | 3341/15223 [55:24<3:05:02,  1.07it/s, loss=4.8144]
Training:  22%|██▏       | 3341/15223 [55:25<3:05:02,  1.07it/s, loss=4.4340]
Training:  22%|██▏       | 3342/15223 [55:25<3:22:15,  1.02s/it, loss=4.4340]
Training:  22%|██▏       | 3342/15223 [55:26<3:22:15,  1.02s/it, loss=4.7533]
Training:  22%|██▏       | 3343/15223 [55:26<3:16:29,  1.01it/s, loss=4.7533]
Training:  22%|██▏       | 3343/15223 [55:27<3:16:29,  1.01it/s, loss=4.3506]
Training:  22%|██▏       | 3344/15223 [55:27<3:06:34,  1.06it/s, loss=4.3506]
Training:  22%|██▏       | 3344/15223 [55:28<3:06:34,  1.06it/s, loss=5.2117]
Training:  22%|██▏       | 3345/15223 [55:28<3:29:37,  1.06s/it, loss=5.2117]
Training:  22%|██▏       | 3345/15223 [55:29<3:29:37,  1.06s/it, loss=4.3111]
Training:  22%|██▏       | 3346/15223 [55:29<3:23:37,  1.03s/it, loss=4.3111]
Training:  22%|██▏       | 3346/15223 [55:30<3:23:37,  1.03s/it, loss=4.3805]
Training:  22%|██▏       | 3347/15223 [55:30<3:12:37,  1.03it/s, loss=4.3805]
Training:  22%|██▏       | 3347/15223 [55:30<3:12:37,  1.03it/s, loss=4.4028]
Training:  22%|██▏       | 3348/15223 [55:30<2:57:12,  1.12it/s, loss=4.4028]
Training:  22%|██▏       | 3348/15223 [55:32<2:57:12,  1.12it/s, loss=5.1166]
Training:  22%|██▏       | 3349/15223 [55:32<3:16:23,  1.01it/s, loss=5.1166]
Training:  22%|██▏       | 3349/15223 [55:32<3:16:23,  1.01it/s, loss=4.9446]
Training:  22%|██▏       | 3350/15223 [55:32<2:59:56,  1.10it/s, loss=4.9446]
Training:  22%|██▏       | 3350/15223 [55:33<2:59:56,  1.10it/s, loss=4.5406]
Training:  22%|██▏       | 3351/15223 [55:33<3:02:54,  1.08it/s, loss=4.5406]
Training:  22%|██▏       | 3351/15223 [55:34<3:02:54,  1.08it/s, loss=4.8719]
Training:  22%|██▏       | 3352/15223 [55:34<2:54:15,  1.14it/s, loss=4.8719]
Training:  22%|██▏       | 3352/15223 [55:35<2:54:15,  1.14it/s, loss=5.1770]
Training:  22%|██▏       | 3353/15223 [55:35<3:11:51,  1.03it/s, loss=5.1770]
Training:  22%|██▏       | 3353/15223 [55:37<3:11:51,  1.03it/s, loss=5.3244]
Training:  22%|██▏       | 3354/15223 [55:37<3:36:12,  1.09s/it, loss=5.3244]
Training:  22%|██▏       | 3354/15223 [55:38<3:36:12,  1.09s/it, loss=4.7029]
Training:  22%|██▏       | 3355/15223 [55:38<3:19:04,  1.01s/it, loss=4.7029]
Training:  22%|██▏       | 3355/15223 [55:38<3:19:04,  1.01s/it, loss=4.9799]
Training:  22%|██▏       | 3356/15223 [55:38<3:10:58,  1.04it/s, loss=4.9799]
Training:  22%|██▏       | 3356/15223 [55:39<3:10:58,  1.04it/s, loss=5.0426]
Training:  22%|██▏       | 3357/15223 [55:39<3:05:02,  1.07it/s, loss=5.0426]
Training:  22%|██▏       | 3357/15223 [55:40<3:05:02,  1.07it/s, loss=5.2901]
Training:  22%|██▏       | 3358/15223 [55:40<3:12:11,  1.03it/s, loss=5.2901]
Training:  22%|██▏       | 3358/15223 [55:41<3:12:11,  1.03it/s, loss=4.1200]
Training:  22%|██▏       | 3359/15223 [55:41<3:22:09,  1.02s/it, loss=4.1200]
Training:  22%|██▏       | 3359/15223 [55:42<3:22:09,  1.02s/it, loss=4.8322]
Training:  22%|██▏       | 3360/15223 [55:42<3:06:08,  1.06it/s, loss=4.8322]
Training:  22%|██▏       | 3360/15223 [55:44<3:06:08,  1.06it/s, loss=5.1657]
Training:  22%|██▏       | 3361/15223 [55:44<3:51:19,  1.17s/it, loss=5.1657]
Training:  22%|██▏       | 3361/15223 [55:45<3:51:19,  1.17s/it, loss=4.6814]
Training:  22%|██▏       | 3362/15223 [55:45<3:44:41,  1.14s/it, loss=4.6814]
Training:  22%|██▏       | 3362/15223 [55:46<3:44:41,  1.14s/it, loss=4.9778]
Training:  22%|██▏       | 3363/15223 [55:46<3:21:58,  1.02s/it, loss=4.9778]
Training:  22%|██▏       | 3363/15223 [55:47<3:21:58,  1.02s/it, loss=4.8624]
Training:  22%|██▏       | 3364/15223 [55:47<4:04:28,  1.24s/it, loss=4.8624]
Training:  22%|██▏       | 3364/15223 [55:48<4:04:28,  1.24s/it, loss=4.5560]
Training:  22%|██▏       | 3365/15223 [55:48<3:40:55,  1.12s/it, loss=4.5560]
Training:  22%|██▏       | 3365/15223 [55:49<3:40:55,  1.12s/it, loss=5.0139]
Training:  22%|██▏       | 3366/15223 [55:49<3:27:36,  1.05s/it, loss=5.0139]
Training:  22%|██▏       | 3366/15223 [55:50<3:27:36,  1.05s/it, loss=4.3696]
Training:  22%|██▏       | 3367/15223 [55:50<3:05:20,  1.07it/s, loss=4.3696]
Training:  22%|██▏       | 3367/15223 [55:51<3:05:20,  1.07it/s, loss=4.7308]
Training:  22%|██▏       | 3368/15223 [55:51<3:11:29,  1.03it/s, loss=4.7308]
Training:  22%|██▏       | 3368/15223 [55:52<3:11:29,  1.03it/s, loss=5.1027]
Training:  22%|██▏       | 3369/15223 [55:52<3:17:21,  1.00it/s, loss=5.1027]
Training:  22%|██▏       | 3369/15223 [55:53<3:17:21,  1.00it/s, loss=4.8407]
Training:  22%|██▏       | 3370/15223 [55:53<3:26:12,  1.04s/it, loss=4.8407]
Training:  22%|██▏       | 3370/15223 [55:54<3:26:12,  1.04s/it, loss=4.9499]
Training:  22%|██▏       | 3371/15223 [55:54<3:04:05,  1.07it/s, loss=4.9499]
Training:  22%|██▏       | 3371/15223 [55:55<3:04:05,  1.07it/s, loss=5.0607]
Training:  22%|██▏       | 3372/15223 [55:55<2:57:03,  1.12it/s, loss=5.0607]
Training:  22%|██▏       | 3372/15223 [55:56<2:57:03,  1.12it/s, loss=4.9298]
Training:  22%|██▏       | 3373/15223 [55:56<3:19:20,  1.01s/it, loss=4.9298]
Training:  22%|██▏       | 3373/15223 [55:57<3:19:20,  1.01s/it, loss=4.9749]
Training:  22%|██▏       | 3374/15223 [55:57<3:08:42,  1.05it/s, loss=4.9749]
Training:  22%|██▏       | 3374/15223 [55:58<3:08:42,  1.05it/s, loss=4.4782]
Training:  22%|██▏       | 3375/15223 [55:58<3:10:33,  1.04it/s, loss=4.4782]
Training:  22%|██▏       | 3375/15223 [55:59<3:10:33,  1.04it/s, loss=4.9951]
Training:  22%|██▏       | 3376/15223 [55:59<3:09:53,  1.04it/s, loss=4.9951]
Training:  22%|██▏       | 3376/15223 [56:00<3:09:53,  1.04it/s, loss=4.6720]
Training:  22%|██▏       | 3377/15223 [56:00<3:08:22,  1.05it/s, loss=4.6720]
Training:  22%|██▏       | 3377/15223 [56:01<3:08:22,  1.05it/s, loss=4.8535]
Training:  22%|██▏       | 3378/15223 [56:01<3:13:00,  1.02it/s, loss=4.8535]
Training:  22%|██▏       | 3378/15223 [56:01<3:13:00,  1.02it/s, loss=5.3872]
Training:  22%|██▏       | 3379/15223 [56:01<3:03:36,  1.08it/s, loss=5.3872]
Training:  22%|██▏       | 3379/15223 [56:03<3:03:36,  1.08it/s, loss=4.5448]
Training:  22%|██▏       | 3380/15223 [56:03<3:39:38,  1.11s/it, loss=4.5448]
Training:  22%|██▏       | 3380/15223 [56:04<3:39:38,  1.11s/it, loss=4.6902]
Training:  22%|██▏       | 3381/15223 [56:04<3:33:26,  1.08s/it, loss=4.6902]
Training:  22%|██▏       | 3381/15223 [56:05<3:33:26,  1.08s/it, loss=5.1631]
Training:  22%|██▏       | 3382/15223 [56:05<3:23:39,  1.03s/it, loss=5.1631]
Training:  22%|██▏       | 3382/15223 [56:06<3:23:39,  1.03s/it, loss=4.3932]
Training:  22%|██▏       | 3383/15223 [56:06<3:11:11,  1.03it/s, loss=4.3932]
Training:  22%|██▏       | 3383/15223 [56:07<3:11:11,  1.03it/s, loss=4.7167]
Training:  22%|██▏       | 3384/15223 [56:07<3:02:21,  1.08it/s, loss=4.7167]
Training:  22%|██▏       | 3384/15223 [56:07<3:02:21,  1.08it/s, loss=4.5756]
Training:  22%|██▏       | 3385/15223 [56:07<3:01:19,  1.09it/s, loss=4.5756]
Training:  22%|██▏       | 3385/15223 [56:08<3:01:19,  1.09it/s, loss=4.4716]
Training:  22%|██▏       | 3386/15223 [56:08<3:01:09,  1.09it/s, loss=4.4716]
Training:  22%|██▏       | 3386/15223 [56:09<3:01:09,  1.09it/s, loss=4.5486]
Training:  22%|██▏       | 3387/15223 [56:09<2:48:18,  1.17it/s, loss=4.5486]
Training:  22%|██▏       | 3387/15223 [56:10<2:48:18,  1.17it/s, loss=4.9549]
Training:  22%|██▏       | 3388/15223 [56:10<3:00:46,  1.09it/s, loss=4.9549]
Training:  22%|██▏       | 3388/15223 [56:11<3:00:46,  1.09it/s, loss=4.6798]
Training:  22%|██▏       | 3389/15223 [56:11<2:48:15,  1.17it/s, loss=4.6798]
Training:  22%|██▏       | 3389/15223 [56:12<2:48:15,  1.17it/s, loss=4.8324]
Training:  22%|██▏       | 3390/15223 [56:12<2:58:47,  1.10it/s, loss=4.8324]
Training:  22%|██▏       | 3390/15223 [56:13<2:58:47,  1.10it/s, loss=4.6525]
Training:  22%|██▏       | 3391/15223 [56:13<3:17:37,  1.00s/it, loss=4.6525]
Training:  22%|██▏       | 3391/15223 [56:14<3:17:37,  1.00s/it, loss=4.9514]
Training:  22%|██▏       | 3392/15223 [56:14<3:01:30,  1.09it/s, loss=4.9514]
Training:  22%|██▏       | 3392/15223 [56:15<3:01:30,  1.09it/s, loss=4.6576]
Training:  22%|██▏       | 3393/15223 [56:15<3:12:52,  1.02it/s, loss=4.6576]
Training:  22%|██▏       | 3393/15223 [56:16<3:12:52,  1.02it/s, loss=4.7916]
Training:  22%|██▏       | 3394/15223 [56:16<3:11:09,  1.03it/s, loss=4.7916]
Training:  22%|██▏       | 3394/15223 [56:17<3:11:09,  1.03it/s, loss=4.3174]
Training:  22%|██▏       | 3395/15223 [56:17<2:57:55,  1.11it/s, loss=4.3174]
Training:  22%|██▏       | 3395/15223 [56:18<2:57:55,  1.11it/s, loss=4.9430]
Training:  22%|██▏       | 3396/15223 [56:18<3:30:06,  1.07s/it, loss=4.9430]
Training:  22%|██▏       | 3396/15223 [56:19<3:30:06,  1.07s/it, loss=4.7290]
Training:  22%|██▏       | 3397/15223 [56:19<3:50:37,  1.17s/it, loss=4.7290]
Training:  22%|██▏       | 3397/15223 [56:20<3:50:37,  1.17s/it, loss=4.7874]
Training:  22%|██▏       | 3398/15223 [56:20<3:24:49,  1.04s/it, loss=4.7874]
Training:  22%|██▏       | 3398/15223 [56:22<3:24:49,  1.04s/it, loss=4.3938]
Training:  22%|██▏       | 3399/15223 [56:22<3:45:53,  1.15s/it, loss=4.3938]
Training:  22%|██▏       | 3399/15223 [56:23<3:45:53,  1.15s/it, loss=4.9313]
Training:  22%|██▏       | 3400/15223 [56:23<4:05:01,  1.24s/it, loss=4.9313]
Training:  22%|██▏       | 3400/15223 [56:24<4:05:01,  1.24s/it, loss=4.2863]
Training:  22%|██▏       | 3401/15223 [56:24<3:50:12,  1.17s/it, loss=4.2863]
Training:  22%|██▏       | 3401/15223 [56:25<3:50:12,  1.17s/it, loss=4.8062]
Training:  22%|██▏       | 3402/15223 [56:25<3:24:48,  1.04s/it, loss=4.8062]
Training:  22%|██▏       | 3402/15223 [56:26<3:24:48,  1.04s/it, loss=4.7415]
Training:  22%|██▏       | 3403/15223 [56:26<3:44:00,  1.14s/it, loss=4.7415]
Training:  22%|██▏       | 3403/15223 [56:27<3:44:00,  1.14s/it, loss=4.6090]
Training:  22%|██▏       | 3404/15223 [56:27<3:23:42,  1.03s/it, loss=4.6090]
Training:  22%|██▏       | 3404/15223 [56:28<3:23:42,  1.03s/it, loss=5.2248]
Training:  22%|██▏       | 3405/15223 [56:28<3:36:41,  1.10s/it, loss=5.2248]
Training:  22%|██▏       | 3405/15223 [56:29<3:36:41,  1.10s/it, loss=4.7409]
Training:  22%|██▏       | 3406/15223 [56:29<3:33:39,  1.08s/it, loss=4.7409]
Training:  22%|██▏       | 3406/15223 [56:30<3:33:39,  1.08s/it, loss=4.5440]
Training:  22%|██▏       | 3407/15223 [56:30<3:26:22,  1.05s/it, loss=4.5440]
Training:  22%|██▏       | 3407/15223 [56:31<3:26:22,  1.05s/it, loss=4.9915]
Training:  22%|██▏       | 3408/15223 [56:31<3:38:31,  1.11s/it, loss=4.9915]
Training:  22%|██▏       | 3408/15223 [56:33<3:38:31,  1.11s/it, loss=4.4755]
Training:  22%|██▏       | 3409/15223 [56:33<3:38:05,  1.11s/it, loss=4.4755]
Training:  22%|██▏       | 3409/15223 [56:34<3:38:05,  1.11s/it, loss=4.8592]
Training:  22%|██▏       | 3410/15223 [56:34<3:32:52,  1.08s/it, loss=4.8592]
Training:  22%|██▏       | 3410/15223 [56:35<3:32:52,  1.08s/it, loss=4.9299]
Training:  22%|██▏       | 3411/15223 [56:35<3:23:13,  1.03s/it, loss=4.9299]
Training:  22%|██▏       | 3411/15223 [56:36<3:23:13,  1.03s/it, loss=4.3143]
Training:  22%|██▏       | 3412/15223 [56:36<3:29:52,  1.07s/it, loss=4.3143]
Training:  22%|██▏       | 3412/15223 [56:37<3:29:52,  1.07s/it, loss=5.0252]
Training:  22%|██▏       | 3413/15223 [56:37<3:16:30,  1.00it/s, loss=5.0252]
Training:  22%|██▏       | 3413/15223 [56:37<3:16:30,  1.00it/s, loss=4.7878]
Training:  22%|██▏       | 3414/15223 [56:37<3:06:26,  1.06it/s, loss=4.7878]
Training:  22%|██▏       | 3414/15223 [56:38<3:06:26,  1.06it/s, loss=5.1058]
Training:  22%|██▏       | 3415/15223 [56:38<3:00:35,  1.09it/s, loss=5.1058]
Training:  22%|██▏       | 3415/15223 [56:39<3:00:35,  1.09it/s, loss=4.8822]
Training:  22%|██▏       | 3416/15223 [56:39<2:39:33,  1.23it/s, loss=4.8822]
Training:  22%|██▏       | 3416/15223 [56:40<2:39:33,  1.23it/s, loss=5.1592]
Training:  22%|██▏       | 3417/15223 [56:40<2:37:05,  1.25it/s, loss=5.1592]
Training:  22%|██▏       | 3417/15223 [56:41<2:37:05,  1.25it/s, loss=4.8838]
Training:  22%|██▏       | 3418/15223 [56:41<2:50:45,  1.15it/s, loss=4.8838]
Training:  22%|██▏       | 3418/15223 [56:41<2:50:45,  1.15it/s, loss=4.7444]
Training:  22%|██▏       | 3419/15223 [56:41<2:48:21,  1.17it/s, loss=4.7444]
Training:  22%|██▏       | 3419/15223 [56:43<2:48:21,  1.17it/s, loss=4.4966]
Training:  22%|██▏       | 3420/15223 [56:43<3:06:11,  1.06it/s, loss=4.4966]
Training:  22%|██▏       | 3420/15223 [56:44<3:06:11,  1.06it/s, loss=4.1440]
Training:  22%|██▏       | 3421/15223 [56:44<3:10:39,  1.03it/s, loss=4.1440]
Training:  22%|██▏       | 3421/15223 [56:44<3:10:39,  1.03it/s, loss=5.0165]
Training:  22%|██▏       | 3422/15223 [56:44<3:01:03,  1.09it/s, loss=5.0165]
Training:  22%|██▏       | 3422/15223 [56:45<3:01:03,  1.09it/s, loss=5.1697]
Training:  22%|██▏       | 3423/15223 [56:45<3:02:14,  1.08it/s, loss=5.1697]
Training:  22%|██▏       | 3423/15223 [56:46<3:02:14,  1.08it/s, loss=4.7619]
Training:  22%|██▏       | 3424/15223 [56:46<2:56:28,  1.11it/s, loss=4.7619]
Training:  22%|██▏       | 3424/15223 [56:47<2:56:28,  1.11it/s, loss=4.8880]
Training:  22%|██▏       | 3425/15223 [56:47<2:39:28,  1.23it/s, loss=4.8880]
Training:  22%|██▏       | 3425/15223 [56:48<2:39:28,  1.23it/s, loss=5.2422]
Training:  23%|██▎       | 3426/15223 [56:48<2:45:48,  1.19it/s, loss=5.2422]
Training:  23%|██▎       | 3426/15223 [56:49<2:45:48,  1.19it/s, loss=5.1957]
Training:  23%|██▎       | 3427/15223 [56:49<2:46:56,  1.18it/s, loss=5.1957]
Training:  23%|██▎       | 3427/15223 [56:50<2:46:56,  1.18it/s, loss=4.9763]
Training:  23%|██▎       | 3428/15223 [56:50<3:10:15,  1.03it/s, loss=4.9763]
Training:  23%|██▎       | 3428/15223 [56:51<3:10:15,  1.03it/s, loss=5.0852]
Training:  23%|██▎       | 3429/15223 [56:51<3:08:57,  1.04it/s, loss=5.0852]
Training:  23%|██▎       | 3429/15223 [56:52<3:08:57,  1.04it/s, loss=4.2882]
Training:  23%|██▎       | 3430/15223 [56:52<3:03:39,  1.07it/s, loss=4.2882]
Training:  23%|██▎       | 3430/15223 [56:52<3:03:39,  1.07it/s, loss=4.6306]
Training:  23%|██▎       | 3431/15223 [56:52<3:00:42,  1.09it/s, loss=4.6306]
Training:  23%|██▎       | 3431/15223 [56:54<3:00:42,  1.09it/s, loss=4.5774]
Training:  23%|██▎       | 3432/15223 [56:54<3:13:55,  1.01it/s, loss=4.5774]
Training:  23%|██▎       | 3432/15223 [56:55<3:13:55,  1.01it/s, loss=4.8580]
Training:  23%|██▎       | 3433/15223 [56:55<3:09:48,  1.04it/s, loss=4.8580]
Training:  23%|██▎       | 3433/15223 [56:55<3:09:48,  1.04it/s, loss=4.7264]
Training:  23%|██▎       | 3434/15223 [56:55<2:58:58,  1.10it/s, loss=4.7264]
Training:  23%|██▎       | 3434/15223 [56:56<2:58:58,  1.10it/s, loss=5.1425]
Training:  23%|██▎       | 3435/15223 [56:56<2:54:37,  1.13it/s, loss=5.1425]
Training:  23%|██▎       | 3435/15223 [56:57<2:54:37,  1.13it/s, loss=4.9069]
Training:  23%|██▎       | 3436/15223 [56:57<2:36:20,  1.26it/s, loss=4.9069]
Training:  23%|██▎       | 3436/15223 [56:58<2:36:20,  1.26it/s, loss=5.4292]
Training:  23%|██▎       | 3437/15223 [56:58<2:36:43,  1.25it/s, loss=5.4292]
Training:  23%|██▎       | 3437/15223 [56:58<2:36:43,  1.25it/s, loss=4.8096]
Training:  23%|██▎       | 3438/15223 [56:58<2:43:01,  1.20it/s, loss=4.8096]
Training:  23%|██▎       | 3438/15223 [57:00<2:43:01,  1.20it/s, loss=4.5330]
Training:  23%|██▎       | 3439/15223 [57:00<3:16:45,  1.00s/it, loss=4.5330]
Training:  23%|██▎       | 3439/15223 [57:01<3:16:45,  1.00s/it, loss=4.7958]
Training:  23%|██▎       | 3440/15223 [57:01<3:22:58,  1.03s/it, loss=4.7958]
Training:  23%|██▎       | 3440/15223 [57:02<3:22:58,  1.03s/it, loss=4.3151]
Training:  23%|██▎       | 3441/15223 [57:02<3:44:06,  1.14s/it, loss=4.3151]
Training:  23%|██▎       | 3441/15223 [57:03<3:44:06,  1.14s/it, loss=5.3277]
Training:  23%|██▎       | 3442/15223 [57:03<3:41:02,  1.13s/it, loss=5.3277]
Training:  23%|██▎       | 3442/15223 [57:04<3:41:02,  1.13s/it, loss=4.5127]
Training:  23%|██▎       | 3443/15223 [57:04<3:18:24,  1.01s/it, loss=4.5127]
Training:  23%|██▎       | 3443/15223 [57:05<3:18:24,  1.01s/it, loss=4.7503]
Training:  23%|██▎       | 3444/15223 [57:05<2:54:50,  1.12it/s, loss=4.7503]
Training:  23%|██▎       | 3444/15223 [57:06<2:54:50,  1.12it/s, loss=5.3135]
Training:  23%|██▎       | 3445/15223 [57:06<2:52:42,  1.14it/s, loss=5.3135]
Training:  23%|██▎       | 3445/15223 [57:07<2:52:42,  1.14it/s, loss=4.9763]
Training:  23%|██▎       | 3446/15223 [57:07<3:08:53,  1.04it/s, loss=4.9763]
Training:  23%|██▎       | 3446/15223 [57:08<3:08:53,  1.04it/s, loss=5.0862]
Training:  23%|██▎       | 3447/15223 [57:08<3:03:30,  1.07it/s, loss=5.0862]
Training:  23%|██▎       | 3447/15223 [57:09<3:03:30,  1.07it/s, loss=4.7118]
Training:  23%|██▎       | 3448/15223 [57:09<3:07:30,  1.05it/s, loss=4.7118]
Training:  23%|██▎       | 3448/15223 [57:10<3:07:30,  1.05it/s, loss=5.0788]
Training:  23%|██▎       | 3449/15223 [57:10<3:10:33,  1.03it/s, loss=5.0788]
Training:  23%|██▎       | 3449/15223 [57:11<3:10:33,  1.03it/s, loss=5.1477]
Training:  23%|██▎       | 3450/15223 [57:11<3:40:13,  1.12s/it, loss=5.1477]
Training:  23%|██▎       | 3450/15223 [57:12<3:40:13,  1.12s/it, loss=4.5387]
Training:  23%|██▎       | 3451/15223 [57:12<3:32:26,  1.08s/it, loss=4.5387]
Training:  23%|██▎       | 3451/15223 [57:13<3:32:26,  1.08s/it, loss=4.9538]
Training:  23%|██▎       | 3452/15223 [57:13<3:16:12,  1.00s/it, loss=4.9538]
Training:  23%|██▎       | 3452/15223 [57:14<3:16:12,  1.00s/it, loss=4.6987]
Training:  23%|██▎       | 3453/15223 [57:14<3:17:20,  1.01s/it, loss=4.6987]
Training:  23%|██▎       | 3453/15223 [57:15<3:17:20,  1.01s/it, loss=4.8180]
Training:  23%|██▎       | 3454/15223 [57:15<3:03:37,  1.07it/s, loss=4.8180]
Training:  23%|██▎       | 3454/15223 [57:16<3:03:37,  1.07it/s, loss=4.6638]
Training:  23%|██▎       | 3455/15223 [57:16<3:01:45,  1.08it/s, loss=4.6638]
Training:  23%|██▎       | 3455/15223 [57:16<3:01:45,  1.08it/s, loss=4.6170]
Training:  23%|██▎       | 3456/15223 [57:16<2:45:12,  1.19it/s, loss=4.6170]
Training:  23%|██▎       | 3456/15223 [57:18<2:45:12,  1.19it/s, loss=4.9257]
Training:  23%|██▎       | 3457/15223 [57:18<3:06:10,  1.05it/s, loss=4.9257]
Training:  23%|██▎       | 3457/15223 [57:19<3:06:10,  1.05it/s, loss=4.8106]
Training:  23%|██▎       | 3458/15223 [57:19<3:14:38,  1.01it/s, loss=4.8106]
Training:  23%|██▎       | 3458/15223 [57:19<3:14:38,  1.01it/s, loss=4.6558]
Training:  23%|██▎       | 3459/15223 [57:19<2:58:12,  1.10it/s, loss=4.6558]
Training:  23%|██▎       | 3459/15223 [57:20<2:58:12,  1.10it/s, loss=4.9353]
Training:  23%|██▎       | 3460/15223 [57:20<2:55:34,  1.12it/s, loss=4.9353]
Training:  23%|██▎       | 3460/15223 [57:21<2:55:34,  1.12it/s, loss=4.6596]
Training:  23%|██▎       | 3461/15223 [57:21<2:57:45,  1.10it/s, loss=4.6596]
Training:  23%|██▎       | 3461/15223 [57:22<2:57:45,  1.10it/s, loss=4.9061]
Training:  23%|██▎       | 3462/15223 [57:22<3:18:47,  1.01s/it, loss=4.9061]
Training:  23%|██▎       | 3462/15223 [57:23<3:18:47,  1.01s/it, loss=4.9450]
Training:  23%|██▎       | 3463/15223 [57:23<2:57:10,  1.11it/s, loss=4.9450]
Training:  23%|██▎       | 3463/15223 [57:24<2:57:10,  1.11it/s, loss=4.3965]
Training:  23%|██▎       | 3464/15223 [57:24<2:43:22,  1.20it/s, loss=4.3965]
Training:  23%|██▎       | 3464/15223 [57:25<2:43:22,  1.20it/s, loss=4.6500]
Training:  23%|██▎       | 3465/15223 [57:25<3:01:57,  1.08it/s, loss=4.6500]
Training:  23%|██▎       | 3465/15223 [57:26<3:01:57,  1.08it/s, loss=4.7810]
Training:  23%|██▎       | 3466/15223 [57:26<3:26:28,  1.05s/it, loss=4.7810]
Training:  23%|██▎       | 3466/15223 [57:27<3:26:28,  1.05s/it, loss=5.0333]
Training:  23%|██▎       | 3467/15223 [57:27<3:13:46,  1.01it/s, loss=5.0333]
Training:  23%|██▎       | 3467/15223 [57:28<3:13:46,  1.01it/s, loss=4.5987]
Training:  23%|██▎       | 3468/15223 [57:28<3:01:26,  1.08it/s, loss=4.5987]
Training:  23%|██▎       | 3468/15223 [57:29<3:01:26,  1.08it/s, loss=5.0910]
Training:  23%|██▎       | 3469/15223 [57:29<3:07:38,  1.04it/s, loss=5.0910]
Training:  23%|██▎       | 3469/15223 [57:30<3:07:38,  1.04it/s, loss=5.0167]
Training:  23%|██▎       | 3470/15223 [57:30<3:00:05,  1.09it/s, loss=5.0167]
Training:  23%|██▎       | 3470/15223 [57:31<3:00:05,  1.09it/s, loss=5.2854]
Training:  23%|██▎       | 3471/15223 [57:31<2:58:31,  1.10it/s, loss=5.2854]
Training:  23%|██▎       | 3471/15223 [57:32<2:58:31,  1.10it/s, loss=4.8194]
Training:  23%|██▎       | 3472/15223 [57:32<3:01:49,  1.08it/s, loss=4.8194]
Training:  23%|██▎       | 3472/15223 [57:33<3:01:49,  1.08it/s, loss=4.8172]
Training:  23%|██▎       | 3473/15223 [57:33<3:16:46,  1.00s/it, loss=4.8172]
Training:  23%|██▎       | 3473/15223 [57:34<3:16:46,  1.00s/it, loss=4.9895]
Training:  23%|██▎       | 3474/15223 [57:34<3:10:05,  1.03it/s, loss=4.9895]
Training:  23%|██▎       | 3474/15223 [57:34<3:10:05,  1.03it/s, loss=4.9796]
Training:  23%|██▎       | 3475/15223 [57:34<2:58:05,  1.10it/s, loss=4.9796]
Training:  23%|██▎       | 3475/15223 [57:35<2:58:05,  1.10it/s, loss=4.7352]
Training:  23%|██▎       | 3476/15223 [57:35<2:43:39,  1.20it/s, loss=4.7352]
Training:  23%|██▎       | 3476/15223 [57:36<2:43:39,  1.20it/s, loss=5.0224]
Training:  23%|██▎       | 3477/15223 [57:36<2:47:43,  1.17it/s, loss=5.0224]
Training:  23%|██▎       | 3477/15223 [57:37<2:47:43,  1.17it/s, loss=4.9278]
Training:  23%|██▎       | 3478/15223 [57:37<3:07:10,  1.05it/s, loss=4.9278]
Training:  23%|██▎       | 3478/15223 [57:38<3:07:10,  1.05it/s, loss=5.1518]
Training:  23%|██▎       | 3479/15223 [57:38<3:06:31,  1.05it/s, loss=5.1518]
Training:  23%|██▎       | 3479/15223 [57:39<3:06:31,  1.05it/s, loss=5.2462]
Training:  23%|██▎       | 3480/15223 [57:39<2:58:14,  1.10it/s, loss=5.2462]
Training:  23%|██▎       | 3480/15223 [57:40<2:58:14,  1.10it/s, loss=4.7166]
Training:  23%|██▎       | 3481/15223 [57:40<2:52:36,  1.13it/s, loss=4.7166]
Training:  23%|██▎       | 3481/15223 [57:41<2:52:36,  1.13it/s, loss=4.8447]
Training:  23%|██▎       | 3482/15223 [57:41<2:57:18,  1.10it/s, loss=4.8447]
Training:  23%|██▎       | 3482/15223 [57:42<2:57:18,  1.10it/s, loss=5.1491]
Training:  23%|██▎       | 3483/15223 [57:42<3:18:39,  1.02s/it, loss=5.1491]
Training:  23%|██▎       | 3483/15223 [57:43<3:18:39,  1.02s/it, loss=4.7701]
Training:  23%|██▎       | 3484/15223 [57:43<3:15:47,  1.00s/it, loss=4.7701]
Training:  23%|██▎       | 3484/15223 [57:44<3:15:47,  1.00s/it, loss=5.1346]
Training:  23%|██▎       | 3485/15223 [57:44<3:10:12,  1.03it/s, loss=5.1346]
Training:  23%|██▎       | 3485/15223 [57:45<3:10:12,  1.03it/s, loss=4.5928]
Training:  23%|██▎       | 3486/15223 [57:45<2:57:46,  1.10it/s, loss=4.5928]
Training:  23%|██▎       | 3486/15223 [57:45<2:57:46,  1.10it/s, loss=4.8889]
Training:  23%|██▎       | 3487/15223 [57:45<2:49:29,  1.15it/s, loss=4.8889]
Training:  23%|██▎       | 3487/15223 [57:46<2:49:29,  1.15it/s, loss=4.8279]
Training:  23%|██▎       | 3488/15223 [57:46<2:45:23,  1.18it/s, loss=4.8279]
Training:  23%|██▎       | 3488/15223 [57:47<2:45:23,  1.18it/s, loss=4.2848]
Training:  23%|██▎       | 3489/15223 [57:47<2:52:49,  1.13it/s, loss=4.2848]
Training:  23%|██▎       | 3489/15223 [57:48<2:52:49,  1.13it/s, loss=4.8156]
Training:  23%|██▎       | 3490/15223 [57:48<2:49:14,  1.16it/s, loss=4.8156]
Training:  23%|██▎       | 3490/15223 [57:49<2:49:14,  1.16it/s, loss=5.1968]
Training:  23%|██▎       | 3491/15223 [57:49<3:05:25,  1.05it/s, loss=5.1968]
Training:  23%|██▎       | 3491/15223 [57:50<3:05:25,  1.05it/s, loss=4.5372]
Training:  23%|██▎       | 3492/15223 [57:50<3:12:18,  1.02it/s, loss=4.5372]
Training:  23%|██▎       | 3492/15223 [57:51<3:12:18,  1.02it/s, loss=5.0881]
Training:  23%|██▎       | 3493/15223 [57:51<3:08:27,  1.04it/s, loss=5.0881]
Training:  23%|██▎       | 3493/15223 [57:52<3:08:27,  1.04it/s, loss=5.1556]
Training:  23%|██▎       | 3494/15223 [57:52<3:24:06,  1.04s/it, loss=5.1556]
Training:  23%|██▎       | 3494/15223 [57:53<3:24:06,  1.04s/it, loss=4.7212]
Training:  23%|██▎       | 3495/15223 [57:53<3:17:43,  1.01s/it, loss=4.7212]
Training:  23%|██▎       | 3495/15223 [57:54<3:17:43,  1.01s/it, loss=4.7233]
Training:  23%|██▎       | 3496/15223 [57:54<3:01:03,  1.08it/s, loss=4.7233]
Training:  23%|██▎       | 3496/15223 [57:55<3:01:03,  1.08it/s, loss=4.7089]
Training:  23%|██▎       | 3497/15223 [57:55<3:07:47,  1.04it/s, loss=4.7089]
Training:  23%|██▎       | 3497/15223 [57:56<3:07:47,  1.04it/s, loss=4.8917]
Training:  23%|██▎       | 3498/15223 [57:56<3:05:54,  1.05it/s, loss=4.8917]
Training:  23%|██▎       | 3498/15223 [57:57<3:05:54,  1.05it/s, loss=4.4434]
Training:  23%|██▎       | 3499/15223 [57:57<3:10:56,  1.02it/s, loss=4.4434]
Training:  23%|██▎       | 3499/15223 [57:58<3:10:56,  1.02it/s, loss=4.1383]
Training:  23%|██▎       | 3500/15223 [57:58<2:52:05,  1.14it/s, loss=4.1383]
Training:  23%|██▎       | 3500/15223 [57:59<2:52:05,  1.14it/s, loss=5.0307]
Training:  23%|██▎       | 3501/15223 [57:59<2:56:54,  1.10it/s, loss=5.0307]
Training:  23%|██▎       | 3501/15223 [57:59<2:56:54,  1.10it/s, loss=5.1646]
Training:  23%|██▎       | 3502/15223 [57:59<2:44:24,  1.19it/s, loss=5.1646]
Training:  23%|██▎       | 3502/15223 [58:00<2:44:24,  1.19it/s, loss=4.7842]
Training:  23%|██▎       | 3503/15223 [58:00<2:55:07,  1.12it/s, loss=4.7842]
Training:  23%|██▎       | 3503/15223 [58:01<2:55:07,  1.12it/s, loss=4.5957]
Training:  23%|██▎       | 3504/15223 [58:01<2:59:09,  1.09it/s, loss=4.5957]
Training:  23%|██▎       | 3504/15223 [58:03<2:59:09,  1.09it/s, loss=4.5757]
Training:  23%|██▎       | 3505/15223 [58:03<3:24:59,  1.05s/it, loss=4.5757]
Training:  23%|██▎       | 3505/15223 [58:04<3:24:59,  1.05s/it, loss=4.9732]
Training:  23%|██▎       | 3506/15223 [58:04<3:19:08,  1.02s/it, loss=4.9732]
Training:  23%|██▎       | 3506/15223 [58:04<3:19:08,  1.02s/it, loss=4.7469]
Training:  23%|██▎       | 3507/15223 [58:04<3:09:12,  1.03it/s, loss=4.7469]
Training:  23%|██▎       | 3507/15223 [58:06<3:09:12,  1.03it/s, loss=4.6542]
Training:  23%|██▎       | 3508/15223 [58:06<3:33:17,  1.09s/it, loss=4.6542]
Training:  23%|██▎       | 3508/15223 [58:07<3:33:17,  1.09s/it, loss=4.5725]
Training:  23%|██▎       | 3509/15223 [58:07<3:46:32,  1.16s/it, loss=4.5725]
Training:  23%|██▎       | 3509/15223 [58:08<3:46:32,  1.16s/it, loss=4.6660]
Training:  23%|██▎       | 3510/15223 [58:08<3:26:43,  1.06s/it, loss=4.6660]
Training:  23%|██▎       | 3510/15223 [58:09<3:26:43,  1.06s/it, loss=4.6381]
Training:  23%|██▎       | 3511/15223 [58:09<3:26:58,  1.06s/it, loss=4.6381]
Training:  23%|██▎       | 3511/15223 [58:10<3:26:58,  1.06s/it, loss=5.1009]
Training:  23%|██▎       | 3512/15223 [58:10<3:10:02,  1.03it/s, loss=5.1009]
Training:  23%|██▎       | 3512/15223 [58:11<3:10:02,  1.03it/s, loss=4.6849]
Training:  23%|██▎       | 3513/15223 [58:11<3:06:55,  1.04it/s, loss=4.6849]
Training:  23%|██▎       | 3513/15223 [58:12<3:06:55,  1.04it/s, loss=5.0994]
Training:  23%|██▎       | 3514/15223 [58:12<3:02:38,  1.07it/s, loss=5.0994]
Training:  23%|██▎       | 3514/15223 [58:13<3:02:38,  1.07it/s, loss=5.0839]
Training:  23%|██▎       | 3515/15223 [58:13<3:05:41,  1.05it/s, loss=5.0839]
Training:  23%|██▎       | 3515/15223 [58:14<3:05:41,  1.05it/s, loss=5.2296]
Training:  23%|██▎       | 3516/15223 [58:14<3:10:36,  1.02it/s, loss=5.2296]
Training:  23%|██▎       | 3516/15223 [58:15<3:10:36,  1.02it/s, loss=4.6620]
Training:  23%|██▎       | 3517/15223 [58:15<3:08:05,  1.04it/s, loss=4.6620]
Training:  23%|██▎       | 3517/15223 [58:15<3:08:05,  1.04it/s, loss=4.8941]
Training:  23%|██▎       | 3518/15223 [58:15<2:57:52,  1.10it/s, loss=4.8941]
Training:  23%|██▎       | 3518/15223 [58:16<2:57:52,  1.10it/s, loss=5.0165]
Training:  23%|██▎       | 3519/15223 [58:16<2:52:29,  1.13it/s, loss=5.0165]
Training:  23%|██▎       | 3519/15223 [58:17<2:52:29,  1.13it/s, loss=4.4887]
Training:  23%|██▎       | 3520/15223 [58:17<2:57:41,  1.10it/s, loss=4.4887]
Training:  23%|██▎       | 3520/15223 [58:18<2:57:41,  1.10it/s, loss=4.8765]
Training:  23%|██▎       | 3521/15223 [58:18<2:47:57,  1.16it/s, loss=4.8765]
Training:  23%|██▎       | 3521/15223 [58:19<2:47:57,  1.16it/s, loss=5.4181]
Training:  23%|██▎       | 3522/15223 [58:19<2:36:27,  1.25it/s, loss=5.4181]
Training:  23%|██▎       | 3522/15223 [58:19<2:36:27,  1.25it/s, loss=4.2952]
Training:  23%|██▎       | 3523/15223 [58:19<2:43:07,  1.20it/s, loss=4.2952]
Training:  23%|██▎       | 3523/15223 [58:20<2:43:07,  1.20it/s, loss=4.8613]
Training:  23%|██▎       | 3524/15223 [58:20<2:52:36,  1.13it/s, loss=4.8613]
Training:  23%|██▎       | 3524/15223 [58:21<2:52:36,  1.13it/s, loss=4.4774]
Training:  23%|██▎       | 3525/15223 [58:21<2:52:41,  1.13it/s, loss=4.4774]
Training:  23%|██▎       | 3525/15223 [58:22<2:52:41,  1.13it/s, loss=5.1048]
Training:  23%|██▎       | 3526/15223 [58:22<3:04:48,  1.05it/s, loss=5.1048]
Training:  23%|██▎       | 3526/15223 [58:23<3:04:48,  1.05it/s, loss=4.8462]
Training:  23%|██▎       | 3527/15223 [58:23<3:00:04,  1.08it/s, loss=4.8462]
Training:  23%|██▎       | 3527/15223 [58:24<3:00:04,  1.08it/s, loss=5.0017]
Training:  23%|██▎       | 3528/15223 [58:24<3:05:44,  1.05it/s, loss=5.0017]
Training:  23%|██▎       | 3528/15223 [58:25<3:05:44,  1.05it/s, loss=4.7970]
Training:  23%|██▎       | 3529/15223 [58:25<2:57:13,  1.10it/s, loss=4.7970]
Training:  23%|██▎       | 3529/15223 [58:26<2:57:13,  1.10it/s, loss=4.5474]
Training:  23%|██▎       | 3530/15223 [58:26<2:58:43,  1.09it/s, loss=4.5474]
Training:  23%|██▎       | 3530/15223 [58:27<2:58:43,  1.09it/s, loss=4.6269]
Training:  23%|██▎       | 3531/15223 [58:27<3:29:06,  1.07s/it, loss=4.6269]
Training:  23%|██▎       | 3531/15223 [58:29<3:29:06,  1.07s/it, loss=4.8324]
Training:  23%|██▎       | 3532/15223 [58:29<3:40:25,  1.13s/it, loss=4.8324]
Training:  23%|██▎       | 3532/15223 [58:29<3:40:25,  1.13s/it, loss=5.0917]
Training:  23%|██▎       | 3533/15223 [58:29<3:17:10,  1.01s/it, loss=5.0917]
Training:  23%|██▎       | 3533/15223 [58:30<3:17:10,  1.01s/it, loss=5.3349]
Training:  23%|██▎       | 3534/15223 [58:30<2:56:22,  1.10it/s, loss=5.3349]
Training:  23%|██▎       | 3534/15223 [58:31<2:56:22,  1.10it/s, loss=4.6338]
Training:  23%|██▎       | 3535/15223 [58:31<2:53:28,  1.12it/s, loss=4.6338]
Training:  23%|██▎       | 3535/15223 [58:32<2:53:28,  1.12it/s, loss=4.6369]
Training:  23%|██▎       | 3536/15223 [58:32<2:52:54,  1.13it/s, loss=4.6369]
Training:  23%|██▎       | 3536/15223 [58:33<2:52:54,  1.13it/s, loss=5.0142]
Training:  23%|██▎       | 3537/15223 [58:33<2:49:44,  1.15it/s, loss=5.0142]
Training:  23%|██▎       | 3537/15223 [58:34<2:49:44,  1.15it/s, loss=4.5032]
Training:  23%|██▎       | 3538/15223 [58:34<3:08:22,  1.03it/s, loss=4.5032]
Training:  23%|██▎       | 3538/15223 [58:35<3:08:22,  1.03it/s, loss=4.4478]
Training:  23%|██▎       | 3539/15223 [58:35<2:58:45,  1.09it/s, loss=4.4478]
Training:  23%|██▎       | 3539/15223 [58:35<2:58:45,  1.09it/s, loss=4.7912]
Training:  23%|██▎       | 3540/15223 [58:35<2:49:07,  1.15it/s, loss=4.7912]
Training:  23%|██▎       | 3540/15223 [58:36<2:49:07,  1.15it/s, loss=5.0203]
Training:  23%|██▎       | 3541/15223 [58:36<2:37:49,  1.23it/s, loss=5.0203]
Training:  23%|██▎       | 3541/15223 [58:37<2:37:49,  1.23it/s, loss=4.0935]
Training:  23%|██▎       | 3542/15223 [58:37<2:53:00,  1.13it/s, loss=4.0935]
Training:  23%|██▎       | 3542/15223 [58:38<2:53:00,  1.13it/s, loss=5.0574]
Training:  23%|██▎       | 3543/15223 [58:38<2:40:53,  1.21it/s, loss=5.0574]
Training:  23%|██▎       | 3543/15223 [58:39<2:40:53,  1.21it/s, loss=5.4888]
Training:  23%|██▎       | 3544/15223 [58:39<2:38:47,  1.23it/s, loss=5.4888]
Training:  23%|██▎       | 3544/15223 [58:39<2:38:47,  1.23it/s, loss=4.4364]
Training:  23%|██▎       | 3545/15223 [58:39<2:33:34,  1.27it/s, loss=4.4364]
Training:  23%|██▎       | 3545/15223 [58:41<2:33:34,  1.27it/s, loss=4.0572]
Training:  23%|██▎       | 3546/15223 [58:41<3:22:28,  1.04s/it, loss=4.0572]
Training:  23%|██▎       | 3546/15223 [58:42<3:22:28,  1.04s/it, loss=5.2312]
Training:  23%|██▎       | 3547/15223 [58:42<3:11:27,  1.02it/s, loss=5.2312]
Training:  23%|██▎       | 3547/15223 [58:43<3:11:27,  1.02it/s, loss=4.5569]
Training:  23%|██▎       | 3548/15223 [58:43<3:15:11,  1.00s/it, loss=4.5569]
Training:  23%|██▎       | 3548/15223 [58:44<3:15:11,  1.00s/it, loss=4.7800]
Training:  23%|██▎       | 3549/15223 [58:44<3:15:40,  1.01s/it, loss=4.7800]
Training:  23%|██▎       | 3549/15223 [58:45<3:15:40,  1.01s/it, loss=4.5976]
Training:  23%|██▎       | 3550/15223 [58:45<2:54:28,  1.12it/s, loss=4.5976]
Training:  23%|██▎       | 3550/15223 [58:46<2:54:28,  1.12it/s, loss=5.1527]
Training:  23%|██▎       | 3551/15223 [58:46<3:22:08,  1.04s/it, loss=5.1527]
Training:  23%|██▎       | 3551/15223 [58:47<3:22:08,  1.04s/it, loss=4.5588]
Training:  23%|██▎       | 3552/15223 [58:47<3:18:31,  1.02s/it, loss=4.5588]
Training:  23%|██▎       | 3552/15223 [58:48<3:18:31,  1.02s/it, loss=4.8412]
Training:  23%|██▎       | 3553/15223 [58:48<3:10:33,  1.02it/s, loss=4.8412]
Training:  23%|██▎       | 3553/15223 [58:49<3:10:33,  1.02it/s, loss=4.5951]
Training:  23%|██▎       | 3554/15223 [58:49<3:09:25,  1.03it/s, loss=4.5951]
Training:  23%|██▎       | 3554/15223 [58:50<3:09:25,  1.03it/s, loss=4.6503]
Training:  23%|██▎       | 3555/15223 [58:50<3:22:19,  1.04s/it, loss=4.6503]
Training:  23%|██▎       | 3555/15223 [58:51<3:22:19,  1.04s/it, loss=4.7264]
Training:  23%|██▎       | 3556/15223 [58:51<3:07:34,  1.04it/s, loss=4.7264]
Training:  23%|██▎       | 3556/15223 [58:52<3:07:34,  1.04it/s, loss=4.7369]
Training:  23%|██▎       | 3557/15223 [58:52<3:02:27,  1.07it/s, loss=4.7369]
Training:  23%|██▎       | 3557/15223 [58:52<3:02:27,  1.07it/s, loss=4.7476]
Training:  23%|██▎       | 3558/15223 [58:52<2:50:51,  1.14it/s, loss=4.7476]
Training:  23%|██▎       | 3558/15223 [58:53<2:50:51,  1.14it/s, loss=4.8266]
Training:  23%|██▎       | 3559/15223 [58:53<2:47:06,  1.16it/s, loss=4.8266]
Training:  23%|██▎       | 3559/15223 [58:55<2:47:06,  1.16it/s, loss=5.0407]
Training:  23%|██▎       | 3560/15223 [58:55<3:41:09,  1.14s/it, loss=5.0407]
Training:  23%|██▎       | 3560/15223 [58:57<3:41:09,  1.14s/it, loss=4.8839]
Training:  23%|██▎       | 3561/15223 [58:57<4:04:46,  1.26s/it, loss=4.8839]
Training:  23%|██▎       | 3561/15223 [58:58<4:04:46,  1.26s/it, loss=4.6787]
Training:  23%|██▎       | 3562/15223 [58:58<4:07:02,  1.27s/it, loss=4.6787]
Training:  23%|██▎       | 3562/15223 [58:59<4:07:02,  1.27s/it, loss=4.9340]
Training:  23%|██▎       | 3563/15223 [58:59<3:34:54,  1.11s/it, loss=4.9340]
Training:  23%|██▎       | 3563/15223 [59:00<3:34:54,  1.11s/it, loss=5.0685]
Training:  23%|██▎       | 3564/15223 [59:00<3:26:53,  1.06s/it, loss=5.0685]
Training:  23%|██▎       | 3564/15223 [59:01<3:26:53,  1.06s/it, loss=4.8869]
Training:  23%|██▎       | 3565/15223 [59:01<3:27:05,  1.07s/it, loss=4.8869]
Training:  23%|██▎       | 3565/15223 [59:01<3:27:05,  1.07s/it, loss=4.4132]
Training:  23%|██▎       | 3566/15223 [59:01<3:10:31,  1.02it/s, loss=4.4132]
Training:  23%|██▎       | 3566/15223 [59:02<3:10:31,  1.02it/s, loss=4.6908]
Training:  23%|██▎       | 3567/15223 [59:02<3:15:32,  1.01s/it, loss=4.6908]
Training:  23%|██▎       | 3567/15223 [59:04<3:15:32,  1.01s/it, loss=4.4685]
Training:  23%|██▎       | 3568/15223 [59:04<3:45:01,  1.16s/it, loss=4.4685]
Training:  23%|██▎       | 3568/15223 [59:05<3:45:01,  1.16s/it, loss=4.6676]
Training:  23%|██▎       | 3569/15223 [59:05<3:22:57,  1.04s/it, loss=4.6676]
Training:  23%|██▎       | 3569/15223 [59:06<3:22:57,  1.04s/it, loss=4.7804]
Training:  23%|██▎       | 3570/15223 [59:06<3:13:52,  1.00it/s, loss=4.7804]
Training:  23%|██▎       | 3570/15223 [59:07<3:13:52,  1.00it/s, loss=4.9139]
Training:  23%|██▎       | 3571/15223 [59:07<3:11:19,  1.02it/s, loss=4.9139]
Training:  23%|██▎       | 3571/15223 [59:08<3:11:19,  1.02it/s, loss=4.6997]
Training:  23%|██▎       | 3572/15223 [59:08<3:29:14,  1.08s/it, loss=4.6997]
Training:  23%|██▎       | 3572/15223 [59:09<3:29:14,  1.08s/it, loss=4.8620]
Training:  23%|██▎       | 3573/15223 [59:09<3:17:13,  1.02s/it, loss=4.8620]
Training:  23%|██▎       | 3573/15223 [59:09<3:17:13,  1.02s/it, loss=5.0270]
Training:  23%|██▎       | 3574/15223 [59:09<2:57:18,  1.09it/s, loss=5.0270]
Training:  23%|██▎       | 3574/15223 [59:10<2:57:18,  1.09it/s, loss=5.0897]
Training:  23%|██▎       | 3575/15223 [59:10<2:51:18,  1.13it/s, loss=5.0897]
Training:  23%|██▎       | 3575/15223 [59:11<2:51:18,  1.13it/s, loss=4.7574]
Training:  23%|██▎       | 3576/15223 [59:11<2:47:58,  1.16it/s, loss=4.7574]
Training:  23%|██▎       | 3576/15223 [59:12<2:47:58,  1.16it/s, loss=4.5609]
Training:  23%|██▎       | 3577/15223 [59:12<2:45:28,  1.17it/s, loss=4.5609]
Training:  23%|██▎       | 3577/15223 [59:13<2:45:28,  1.17it/s, loss=4.5772]
Training:  24%|██▎       | 3578/15223 [59:13<2:58:51,  1.09it/s, loss=4.5772]
Training:  24%|██▎       | 3578/15223 [59:14<2:58:51,  1.09it/s, loss=5.1212]
Training:  24%|██▎       | 3579/15223 [59:14<2:55:59,  1.10it/s, loss=5.1212]
Training:  24%|██▎       | 3579/15223 [59:15<2:55:59,  1.10it/s, loss=5.1465]
Training:  24%|██▎       | 3580/15223 [59:15<3:03:32,  1.06it/s, loss=5.1465]
Training:  24%|██▎       | 3580/15223 [59:16<3:03:32,  1.06it/s, loss=4.8196]
Training:  24%|██▎       | 3581/15223 [59:16<3:01:38,  1.07it/s, loss=4.8196]
Training:  24%|██▎       | 3581/15223 [59:17<3:01:38,  1.07it/s, loss=4.5066]
Training:  24%|██▎       | 3582/15223 [59:17<3:37:47,  1.12s/it, loss=4.5066]
Training:  24%|██▎       | 3582/15223 [59:18<3:37:47,  1.12s/it, loss=4.8883]
Training:  24%|██▎       | 3583/15223 [59:18<3:29:52,  1.08s/it, loss=4.8883]
Training:  24%|██▎       | 3583/15223 [59:19<3:29:52,  1.08s/it, loss=4.8235]
Training:  24%|██▎       | 3584/15223 [59:19<3:25:41,  1.06s/it, loss=4.8235]
Training:  24%|██▎       | 3584/15223 [59:20<3:25:41,  1.06s/it, loss=4.3122]
Training:  24%|██▎       | 3585/15223 [59:20<3:20:06,  1.03s/it, loss=4.3122]
Training:  24%|██▎       | 3585/15223 [59:21<3:20:06,  1.03s/it, loss=4.7601]
Training:  24%|██▎       | 3586/15223 [59:21<3:20:03,  1.03s/it, loss=4.7601]
Training:  24%|██▎       | 3586/15223 [59:22<3:20:03,  1.03s/it, loss=5.1707]
Training:  24%|██▎       | 3587/15223 [59:22<3:08:41,  1.03it/s, loss=5.1707]
Training:  24%|██▎       | 3587/15223 [59:23<3:08:41,  1.03it/s, loss=5.0169]
Training:  24%|██▎       | 3588/15223 [59:23<3:21:30,  1.04s/it, loss=5.0169]
Training:  24%|██▎       | 3588/15223 [59:25<3:21:30,  1.04s/it, loss=5.0904]
Training:  24%|██▎       | 3589/15223 [59:25<3:48:25,  1.18s/it, loss=5.0904]
Training:  24%|██▎       | 3589/15223 [59:26<3:48:25,  1.18s/it, loss=5.1861]
Training:  24%|██▎       | 3590/15223 [59:26<3:24:05,  1.05s/it, loss=5.1861]
Training:  24%|██▎       | 3590/15223 [59:27<3:24:05,  1.05s/it, loss=5.1979]
Training:  24%|██▎       | 3591/15223 [59:27<3:20:38,  1.03s/it, loss=5.1979]
Training:  24%|██▎       | 3591/15223 [59:28<3:20:38,  1.03s/it, loss=4.5815]
Training:  24%|██▎       | 3592/15223 [59:28<3:17:19,  1.02s/it, loss=4.5815]
Training:  24%|██▎       | 3592/15223 [59:28<3:17:19,  1.02s/it, loss=4.8611]
Training:  24%|██▎       | 3593/15223 [59:28<2:57:33,  1.09it/s, loss=4.8611]
Training:  24%|██▎       | 3593/15223 [59:29<2:57:33,  1.09it/s, loss=5.2687]
Training:  24%|██▎       | 3594/15223 [59:29<2:58:24,  1.09it/s, loss=5.2687]
Training:  24%|██▎       | 3594/15223 [59:30<2:58:24,  1.09it/s, loss=4.6570]
Training:  24%|██▎       | 3595/15223 [59:30<3:08:45,  1.03it/s, loss=4.6570]
Training:  24%|██▎       | 3595/15223 [59:31<3:08:45,  1.03it/s, loss=4.1610]
Training:  24%|██▎       | 3596/15223 [59:31<3:02:33,  1.06it/s, loss=4.1610]
Training:  24%|██▎       | 3596/15223 [59:32<3:02:33,  1.06it/s, loss=5.4401]
Training:  24%|██▎       | 3597/15223 [59:32<2:50:12,  1.14it/s, loss=5.4401]
Training:  24%|██▎       | 3597/15223 [59:33<2:50:12,  1.14it/s, loss=4.5181]
Training:  24%|██▎       | 3598/15223 [59:33<3:01:47,  1.07it/s, loss=4.5181]
Training:  24%|██▎       | 3598/15223 [59:34<3:01:47,  1.07it/s, loss=4.3588]
Training:  24%|██▎       | 3599/15223 [59:34<3:00:28,  1.07it/s, loss=4.3588]
Training:  24%|██▎       | 3599/15223 [59:35<3:00:28,  1.07it/s, loss=4.8871]
Training:  24%|██▎       | 3600/15223 [59:35<3:07:41,  1.03it/s, loss=4.8871]
Training:  24%|██▎       | 3600/15223 [59:36<3:07:41,  1.03it/s, loss=4.9192]
Training:  24%|██▎       | 3601/15223 [59:36<3:00:54,  1.07it/s, loss=4.9192]
Training:  24%|██▎       | 3601/15223 [59:36<3:00:54,  1.07it/s, loss=5.1763]
Training:  24%|██▎       | 3602/15223 [59:36<2:45:31,  1.17it/s, loss=5.1763]
Training:  24%|██▎       | 3602/15223 [59:37<2:45:31,  1.17it/s, loss=5.2553]
Training:  24%|██▎       | 3603/15223 [59:37<2:44:15,  1.18it/s, loss=5.2553]
Training:  24%|██▎       | 3603/15223 [59:38<2:44:15,  1.18it/s, loss=4.9959]
Training:  24%|██▎       | 3604/15223 [59:38<2:44:04,  1.18it/s, loss=4.9959]
Training:  24%|██▎       | 3604/15223 [59:39<2:44:04,  1.18it/s, loss=4.6002]
Training:  24%|██▎       | 3605/15223 [59:39<2:58:29,  1.08it/s, loss=4.6002]
Training:  24%|██▎       | 3605/15223 [59:40<2:58:29,  1.08it/s, loss=5.0502]
Training:  24%|██▎       | 3606/15223 [59:40<2:48:29,  1.15it/s, loss=5.0502]
Training:  24%|██▎       | 3606/15223 [59:41<2:48:29,  1.15it/s, loss=4.6124]
Training:  24%|██▎       | 3607/15223 [59:41<2:59:52,  1.08it/s, loss=4.6124]
Training:  24%|██▎       | 3607/15223 [59:42<2:59:52,  1.08it/s, loss=5.4123]
Training:  24%|██▎       | 3608/15223 [59:42<2:55:51,  1.10it/s, loss=5.4123]
Training:  24%|██▎       | 3608/15223 [59:43<2:55:51,  1.10it/s, loss=4.5778]
Training:  24%|██▎       | 3609/15223 [59:43<2:52:34,  1.12it/s, loss=4.5778]
Training:  24%|██▎       | 3609/15223 [59:44<2:52:34,  1.12it/s, loss=4.8570]
Training:  24%|██▎       | 3610/15223 [59:44<2:48:47,  1.15it/s, loss=4.8570]
Training:  24%|██▎       | 3610/15223 [59:45<2:48:47,  1.15it/s, loss=4.5367]
Training:  24%|██▎       | 3611/15223 [59:45<3:04:07,  1.05it/s, loss=4.5367]
Training:  24%|██▎       | 3611/15223 [59:45<3:04:07,  1.05it/s, loss=4.9978]
Training:  24%|██▎       | 3612/15223 [59:45<2:47:00,  1.16it/s, loss=4.9978]
Training:  24%|██▎       | 3612/15223 [59:46<2:47:00,  1.16it/s, loss=4.6717]
Training:  24%|██▎       | 3613/15223 [59:46<2:45:27,  1.17it/s, loss=4.6717]
Training:  24%|██▎       | 3613/15223 [59:48<2:45:27,  1.17it/s, loss=5.0368]
Training:  24%|██▎       | 3614/15223 [59:48<3:43:41,  1.16s/it, loss=5.0368]
Training:  24%|██▎       | 3614/15223 [59:49<3:43:41,  1.16s/it, loss=4.5007]
Training:  24%|██▎       | 3615/15223 [59:49<3:23:49,  1.05s/it, loss=4.5007]
Training:  24%|██▎       | 3615/15223 [59:50<3:23:49,  1.05s/it, loss=4.8506]
Training:  24%|██▍       | 3616/15223 [59:50<3:33:32,  1.10s/it, loss=4.8506]
Training:  24%|██▍       | 3616/15223 [59:51<3:33:32,  1.10s/it, loss=4.6183]
Training:  24%|██▍       | 3617/15223 [59:51<3:31:31,  1.09s/it, loss=4.6183]
Training:  24%|██▍       | 3617/15223 [59:52<3:31:31,  1.09s/it, loss=4.7955]
Training:  24%|██▍       | 3618/15223 [59:52<3:35:18,  1.11s/it, loss=4.7955]
Training:  24%|██▍       | 3618/15223 [59:53<3:35:18,  1.11s/it, loss=5.0752]
Training:  24%|██▍       | 3619/15223 [59:53<3:15:56,  1.01s/it, loss=5.0752]
Training:  24%|██▍       | 3619/15223 [59:54<3:15:56,  1.01s/it, loss=4.8241]
Training:  24%|██▍       | 3620/15223 [59:54<3:16:22,  1.02s/it, loss=4.8241]
Training:  24%|██▍       | 3620/15223 [59:55<3:16:22,  1.02s/it, loss=4.7615]
Training:  24%|██▍       | 3621/15223 [59:55<3:14:59,  1.01s/it, loss=4.7615]
Training:  24%|██▍       | 3621/15223 [59:56<3:14:59,  1.01s/it, loss=5.2157]
Training:  24%|██▍       | 3622/15223 [59:56<3:10:37,  1.01it/s, loss=5.2157]
Training:  24%|██▍       | 3622/15223 [59:57<3:10:37,  1.01it/s, loss=5.1274]
Training:  24%|██▍       | 3623/15223 [59:57<2:51:13,  1.13it/s, loss=5.1274]
Training:  24%|██▍       | 3623/15223 [59:59<2:51:13,  1.13it/s, loss=5.1813]
Training:  24%|██▍       | 3624/15223 [59:59<4:13:09,  1.31s/it, loss=5.1813]
Training:  24%|██▍       | 3624/15223 [1:00:00<4:13:09,  1.31s/it, loss=5.0401]
Training:  24%|██▍       | 3625/15223 [1:00:00<3:58:36,  1.23s/it, loss=5.0401]
Training:  24%|██▍       | 3625/15223 [1:00:01<3:58:36,  1.23s/it, loss=4.5794]
Training:  24%|██▍       | 3626/15223 [1:00:01<3:29:27,  1.08s/it, loss=4.5794]
Training:  24%|██▍       | 3626/15223 [1:00:02<3:29:27,  1.08s/it, loss=5.4062]
Training:  24%|██▍       | 3627/15223 [1:00:02<3:28:53,  1.08s/it, loss=5.4062]
Training:  24%|██▍       | 3627/15223 [1:00:03<3:28:53,  1.08s/it, loss=4.2498]
Training:  24%|██▍       | 3628/15223 [1:00:03<3:11:53,  1.01it/s, loss=4.2498]
Training:  24%|██▍       | 3628/15223 [1:00:04<3:11:53,  1.01it/s, loss=5.0683]
Training:  24%|██▍       | 3629/15223 [1:00:04<3:10:21,  1.02it/s, loss=5.0683]
Training:  24%|██▍       | 3629/15223 [1:00:05<3:10:21,  1.02it/s, loss=5.1162]
Training:  24%|██▍       | 3630/15223 [1:00:05<3:05:37,  1.04it/s, loss=5.1162]
Training:  24%|██▍       | 3630/15223 [1:00:08<3:05:37,  1.04it/s, loss=4.7716]
Training:  24%|██▍       | 3631/15223 [1:00:08<5:25:20,  1.68s/it, loss=4.7716]
Training:  24%|██▍       | 3631/15223 [1:00:09<5:25:20,  1.68s/it, loss=4.6933]
Training:  24%|██▍       | 3632/15223 [1:00:09<4:42:39,  1.46s/it, loss=4.6933]
Training:  24%|██▍       | 3632/15223 [1:00:10<4:42:39,  1.46s/it, loss=5.1927]
Training:  24%|██▍       | 3633/15223 [1:00:10<4:08:50,  1.29s/it, loss=5.1927]
Training:  24%|██▍       | 3633/15223 [1:00:11<4:08:50,  1.29s/it, loss=4.4371]
Training:  24%|██▍       | 3634/15223 [1:00:11<3:49:07,  1.19s/it, loss=4.4371]
Training:  24%|██▍       | 3634/15223 [1:00:11<3:49:07,  1.19s/it, loss=4.8987]
Training:  24%|██▍       | 3635/15223 [1:00:11<3:26:08,  1.07s/it, loss=4.8987]
Training:  24%|██▍       | 3635/15223 [1:00:13<3:26:08,  1.07s/it, loss=4.6888]
Training:  24%|██▍       | 3636/15223 [1:00:13<3:45:40,  1.17s/it, loss=4.6888]
Training:  24%|██▍       | 3636/15223 [1:00:14<3:45:40,  1.17s/it, loss=5.3075]
Training:  24%|██▍       | 3637/15223 [1:00:14<3:18:05,  1.03s/it, loss=5.3075]
Training:  24%|██▍       | 3637/15223 [1:00:14<3:18:05,  1.03s/it, loss=4.9793]
Training:  24%|██▍       | 3638/15223 [1:00:14<3:08:36,  1.02it/s, loss=4.9793]
Training:  24%|██▍       | 3638/15223 [1:00:15<3:08:36,  1.02it/s, loss=4.9371]
Training:  24%|██▍       | 3639/15223 [1:00:15<3:01:51,  1.06it/s, loss=4.9371]
Training:  24%|██▍       | 3639/15223 [1:00:16<3:01:51,  1.06it/s, loss=4.2759]
Training:  24%|██▍       | 3640/15223 [1:00:16<3:01:11,  1.07it/s, loss=4.2759]
Training:  24%|██▍       | 3640/15223 [1:00:17<3:01:11,  1.07it/s, loss=4.5792]
Training:  24%|██▍       | 3641/15223 [1:00:17<2:59:32,  1.08it/s, loss=4.5792]
Training:  24%|██▍       | 3641/15223 [1:00:19<2:59:32,  1.08it/s, loss=4.5480]
Training:  24%|██▍       | 3642/15223 [1:00:19<3:24:38,  1.06s/it, loss=4.5480]
Training:  24%|██▍       | 3642/15223 [1:00:19<3:24:38,  1.06s/it, loss=4.4582]
Training:  24%|██▍       | 3643/15223 [1:00:19<3:19:49,  1.04s/it, loss=4.4582]
Training:  24%|██▍       | 3643/15223 [1:00:21<3:19:49,  1.04s/it, loss=4.3812]
Training:  24%|██▍       | 3644/15223 [1:00:21<3:25:56,  1.07s/it, loss=4.3812]
Training:  24%|██▍       | 3644/15223 [1:00:21<3:25:56,  1.07s/it, loss=5.3071]
Training:  24%|██▍       | 3645/15223 [1:00:21<3:06:44,  1.03it/s, loss=5.3071]
Training:  24%|██▍       | 3645/15223 [1:00:22<3:06:44,  1.03it/s, loss=4.8556]
Training:  24%|██▍       | 3646/15223 [1:00:22<2:56:57,  1.09it/s, loss=4.8556]
Training:  24%|██▍       | 3646/15223 [1:00:23<2:56:57,  1.09it/s, loss=4.4625]
Training:  24%|██▍       | 3647/15223 [1:00:23<3:03:57,  1.05it/s, loss=4.4625]
Training:  24%|██▍       | 3647/15223 [1:00:24<3:03:57,  1.05it/s, loss=4.6378]
Training:  24%|██▍       | 3648/15223 [1:00:24<2:44:44,  1.17it/s, loss=4.6378]
Training:  24%|██▍       | 3648/15223 [1:00:26<2:44:44,  1.17it/s, loss=4.3210]
Training:  24%|██▍       | 3649/15223 [1:00:26<3:59:58,  1.24s/it, loss=4.3210]
Training:  24%|██▍       | 3649/15223 [1:00:27<3:59:58,  1.24s/it, loss=4.2432]
Training:  24%|██▍       | 3650/15223 [1:00:27<3:40:01,  1.14s/it, loss=4.2432]
Training:  24%|██▍       | 3650/15223 [1:00:28<3:40:01,  1.14s/it, loss=5.0043]
Training:  24%|██▍       | 3651/15223 [1:00:28<3:26:37,  1.07s/it, loss=5.0043]
Training:  24%|██▍       | 3651/15223 [1:00:29<3:26:37,  1.07s/it, loss=5.0086]
Training:  24%|██▍       | 3652/15223 [1:00:29<3:28:54,  1.08s/it, loss=5.0086]
Training:  24%|██▍       | 3652/15223 [1:00:30<3:28:54,  1.08s/it, loss=4.8607]
Training:  24%|██▍       | 3653/15223 [1:00:30<3:09:51,  1.02it/s, loss=4.8607]
Training:  24%|██▍       | 3653/15223 [1:00:30<3:09:51,  1.02it/s, loss=4.8499]
Training:  24%|██▍       | 3654/15223 [1:00:30<3:01:52,  1.06it/s, loss=4.8499]
Training:  24%|██▍       | 3654/15223 [1:00:31<3:01:52,  1.06it/s, loss=5.0009]
Training:  24%|██▍       | 3655/15223 [1:00:31<2:47:45,  1.15it/s, loss=5.0009]
Training:  24%|██▍       | 3655/15223 [1:00:32<2:47:45,  1.15it/s, loss=5.0714]
Training:  24%|██▍       | 3656/15223 [1:00:32<2:44:46,  1.17it/s, loss=5.0714]
Training:  24%|██▍       | 3656/15223 [1:00:33<2:44:46,  1.17it/s, loss=4.5776]
Training:  24%|██▍       | 3657/15223 [1:00:33<2:44:13,  1.17it/s, loss=4.5776]
Training:  24%|██▍       | 3657/15223 [1:00:34<2:44:13,  1.17it/s, loss=4.9781]
Training:  24%|██▍       | 3658/15223 [1:00:34<3:02:40,  1.06it/s, loss=4.9781]
Training:  24%|██▍       | 3658/15223 [1:00:35<3:02:40,  1.06it/s, loss=4.3808]
Training:  24%|██▍       | 3659/15223 [1:00:35<3:12:05,  1.00it/s, loss=4.3808]
Training:  24%|██▍       | 3659/15223 [1:00:36<3:12:05,  1.00it/s, loss=4.5680]
Training:  24%|██▍       | 3660/15223 [1:00:36<3:09:39,  1.02it/s, loss=4.5680]
Training:  24%|██▍       | 3660/15223 [1:00:37<3:09:39,  1.02it/s, loss=5.3529]
Training:  24%|██▍       | 3661/15223 [1:00:37<3:02:05,  1.06it/s, loss=5.3529]
Training:  24%|██▍       | 3661/15223 [1:00:38<3:02:05,  1.06it/s, loss=4.8402]
Training:  24%|██▍       | 3662/15223 [1:00:38<3:19:19,  1.03s/it, loss=4.8402]
Training:  24%|██▍       | 3662/15223 [1:00:39<3:19:19,  1.03s/it, loss=4.5235]
Training:  24%|██▍       | 3663/15223 [1:00:39<3:23:40,  1.06s/it, loss=4.5235]
Training:  24%|██▍       | 3663/15223 [1:00:41<3:23:40,  1.06s/it, loss=4.8435]
Training:  24%|██▍       | 3664/15223 [1:00:41<3:42:02,  1.15s/it, loss=4.8435]
Training:  24%|██▍       | 3664/15223 [1:00:42<3:42:02,  1.15s/it, loss=5.1103]
Training:  24%|██▍       | 3665/15223 [1:00:42<3:41:20,  1.15s/it, loss=5.1103]
Training:  24%|██▍       | 3665/15223 [1:00:43<3:41:20,  1.15s/it, loss=5.4705]
Training:  24%|██▍       | 3666/15223 [1:00:43<3:21:13,  1.04s/it, loss=5.4705]
Training:  24%|██▍       | 3666/15223 [1:00:43<3:21:13,  1.04s/it, loss=5.0423]
Training:  24%|██▍       | 3667/15223 [1:00:43<3:01:57,  1.06it/s, loss=5.0423]
Training:  24%|██▍       | 3667/15223 [1:00:44<3:01:57,  1.06it/s, loss=4.8203]
Training:  24%|██▍       | 3668/15223 [1:00:44<3:00:18,  1.07it/s, loss=4.8203]
Training:  24%|██▍       | 3668/15223 [1:00:45<3:00:18,  1.07it/s, loss=4.8795]
Training:  24%|██▍       | 3669/15223 [1:00:45<2:44:50,  1.17it/s, loss=4.8795]
Training:  24%|██▍       | 3669/15223 [1:00:46<2:44:50,  1.17it/s, loss=4.9199]
Training:  24%|██▍       | 3670/15223 [1:00:46<2:41:37,  1.19it/s, loss=4.9199]
Training:  24%|██▍       | 3670/15223 [1:00:46<2:41:37,  1.19it/s, loss=4.7496]
Training:  24%|██▍       | 3671/15223 [1:00:46<2:35:04,  1.24it/s, loss=4.7496]
Training:  24%|██▍       | 3671/15223 [1:00:47<2:35:04,  1.24it/s, loss=4.3826]
Training:  24%|██▍       | 3672/15223 [1:00:47<2:28:20,  1.30it/s, loss=4.3826]
Training:  24%|██▍       | 3672/15223 [1:00:48<2:28:20,  1.30it/s, loss=5.0313]
Training:  24%|██▍       | 3673/15223 [1:00:48<2:53:51,  1.11it/s, loss=5.0313]
Training:  24%|██▍       | 3673/15223 [1:00:50<2:53:51,  1.11it/s, loss=4.8724]
Training:  24%|██▍       | 3674/15223 [1:00:50<3:27:33,  1.08s/it, loss=4.8724]
Training:  24%|██▍       | 3674/15223 [1:00:51<3:27:33,  1.08s/it, loss=5.0667]
Training:  24%|██▍       | 3675/15223 [1:00:51<3:15:06,  1.01s/it, loss=5.0667]
Training:  24%|██▍       | 3675/15223 [1:00:52<3:15:06,  1.01s/it, loss=4.9113]
Training:  24%|██▍       | 3676/15223 [1:00:52<3:34:55,  1.12s/it, loss=4.9113]
Training:  24%|██▍       | 3676/15223 [1:00:53<3:34:55,  1.12s/it, loss=4.8517]
Training:  24%|██▍       | 3677/15223 [1:00:53<3:14:59,  1.01s/it, loss=4.8517]
Training:  24%|██▍       | 3677/15223 [1:00:54<3:14:59,  1.01s/it, loss=4.4550]
Training:  24%|██▍       | 3678/15223 [1:00:54<3:15:38,  1.02s/it, loss=4.4550]
Training:  24%|██▍       | 3678/15223 [1:00:55<3:15:38,  1.02s/it, loss=4.7081]
Training:  24%|██▍       | 3679/15223 [1:00:55<2:58:21,  1.08it/s, loss=4.7081]
Training:  24%|██▍       | 3679/15223 [1:00:55<2:58:21,  1.08it/s, loss=4.4418]
Training:  24%|██▍       | 3680/15223 [1:00:55<2:55:38,  1.10it/s, loss=4.4418]
Training:  24%|██▍       | 3680/15223 [1:00:56<2:55:38,  1.10it/s, loss=4.7125]
Training:  24%|██▍       | 3681/15223 [1:00:56<2:55:40,  1.09it/s, loss=4.7125]
Training:  24%|██▍       | 3681/15223 [1:00:58<2:55:40,  1.09it/s, loss=4.6082]
Training:  24%|██▍       | 3682/15223 [1:00:58<3:10:17,  1.01it/s, loss=4.6082]
Training:  24%|██▍       | 3682/15223 [1:00:58<3:10:17,  1.01it/s, loss=5.2129]
Training:  24%|██▍       | 3683/15223 [1:00:58<2:59:29,  1.07it/s, loss=5.2129]
Training:  24%|██▍       | 3683/15223 [1:00:59<2:59:29,  1.07it/s, loss=5.0040]
Training:  24%|██▍       | 3684/15223 [1:00:59<2:42:52,  1.18it/s, loss=5.0040]
Training:  24%|██▍       | 3684/15223 [1:01:00<2:42:52,  1.18it/s, loss=5.2415]
Training:  24%|██▍       | 3685/15223 [1:01:00<3:03:59,  1.05it/s, loss=5.2415]
Training:  24%|██▍       | 3685/15223 [1:01:01<3:03:59,  1.05it/s, loss=4.7982]
Training:  24%|██▍       | 3686/15223 [1:01:01<3:02:11,  1.06it/s, loss=4.7982]
Training:  24%|██▍       | 3686/15223 [1:01:02<3:02:11,  1.06it/s, loss=5.1530]
Training:  24%|██▍       | 3687/15223 [1:01:02<3:21:57,  1.05s/it, loss=5.1530]
Training:  24%|██▍       | 3687/15223 [1:01:03<3:21:57,  1.05s/it, loss=4.9743]
Training:  24%|██▍       | 3688/15223 [1:01:03<3:10:25,  1.01it/s, loss=4.9743]
Training:  24%|██▍       | 3688/15223 [1:01:04<3:10:25,  1.01it/s, loss=5.0164]
Training:  24%|██▍       | 3689/15223 [1:01:04<2:53:42,  1.11it/s, loss=5.0164]
Training:  24%|██▍       | 3689/15223 [1:01:05<2:53:42,  1.11it/s, loss=5.1232]
Training:  24%|██▍       | 3690/15223 [1:01:05<2:35:22,  1.24it/s, loss=5.1232]
Training:  24%|██▍       | 3690/15223 [1:01:06<2:35:22,  1.24it/s, loss=4.9175]
Training:  24%|██▍       | 3691/15223 [1:01:06<3:07:13,  1.03it/s, loss=4.9175]
Training:  24%|██▍       | 3691/15223 [1:01:07<3:07:13,  1.03it/s, loss=4.4961]
Training:  24%|██▍       | 3692/15223 [1:01:07<3:15:25,  1.02s/it, loss=4.4961]
Training:  24%|██▍       | 3692/15223 [1:01:08<3:15:25,  1.02s/it, loss=4.8888]
Training:  24%|██▍       | 3693/15223 [1:01:08<3:03:19,  1.05it/s, loss=4.8888]
Training:  24%|██▍       | 3693/15223 [1:01:09<3:03:19,  1.05it/s, loss=4.8760]
Training:  24%|██▍       | 3694/15223 [1:01:09<2:48:04,  1.14it/s, loss=4.8760]
Training:  24%|██▍       | 3694/15223 [1:01:10<2:48:04,  1.14it/s, loss=5.3375]
Training:  24%|██▍       | 3695/15223 [1:01:10<3:24:11,  1.06s/it, loss=5.3375]
Training:  24%|██▍       | 3695/15223 [1:01:11<3:24:11,  1.06s/it, loss=5.1532]
Training:  24%|██▍       | 3696/15223 [1:01:11<3:12:40,  1.00s/it, loss=5.1532]
Training:  24%|██▍       | 3696/15223 [1:01:12<3:12:40,  1.00s/it, loss=5.2150]
Training:  24%|██▍       | 3697/15223 [1:01:12<3:25:14,  1.07s/it, loss=5.2150]
Training:  24%|██▍       | 3697/15223 [1:01:13<3:25:14,  1.07s/it, loss=4.4890]
Training:  24%|██▍       | 3698/15223 [1:01:13<3:24:40,  1.07s/it, loss=4.4890]
Training:  24%|██▍       | 3698/15223 [1:01:14<3:24:40,  1.07s/it, loss=4.9281]
Training:  24%|██▍       | 3699/15223 [1:01:14<3:22:36,  1.05s/it, loss=4.9281]
Training:  24%|██▍       | 3699/15223 [1:01:16<3:22:36,  1.05s/it, loss=4.6436]
Training:  24%|██▍       | 3700/15223 [1:01:16<3:46:33,  1.18s/it, loss=4.6436]
Training:  24%|██▍       | 3700/15223 [1:01:16<3:46:33,  1.18s/it, loss=4.7748]
Training:  24%|██▍       | 3701/15223 [1:01:16<3:26:11,  1.07s/it, loss=4.7748]
Training:  24%|██▍       | 3701/15223 [1:01:17<3:26:11,  1.07s/it, loss=4.9173]
Training:  24%|██▍       | 3702/15223 [1:01:17<3:14:50,  1.01s/it, loss=4.9173]
Training:  24%|██▍       | 3702/15223 [1:01:19<3:14:50,  1.01s/it, loss=4.6029]
Training:  24%|██▍       | 3703/15223 [1:01:19<3:24:05,  1.06s/it, loss=4.6029]
Training:  24%|██▍       | 3703/15223 [1:01:19<3:24:05,  1.06s/it, loss=5.1514]
Training:  24%|██▍       | 3704/15223 [1:01:19<3:15:43,  1.02s/it, loss=5.1514]
Training:  24%|██▍       | 3704/15223 [1:01:20<3:15:43,  1.02s/it, loss=4.5076]
Training:  24%|██▍       | 3705/15223 [1:01:20<3:05:22,  1.04it/s, loss=4.5076]
Training:  24%|██▍       | 3705/15223 [1:01:21<3:05:22,  1.04it/s, loss=4.9389]
Training:  24%|██▍       | 3706/15223 [1:01:21<2:52:19,  1.11it/s, loss=4.9389]
Training:  24%|██▍       | 3706/15223 [1:01:22<2:52:19,  1.11it/s, loss=5.2329]
Training:  24%|██▍       | 3707/15223 [1:01:22<2:48:08,  1.14it/s, loss=5.2329]
Training:  24%|██▍       | 3707/15223 [1:01:23<2:48:08,  1.14it/s, loss=4.6053]
Training:  24%|██▍       | 3708/15223 [1:01:23<2:42:38,  1.18it/s, loss=4.6053]
Training:  24%|██▍       | 3708/15223 [1:01:24<2:42:38,  1.18it/s, loss=4.6914]
Training:  24%|██▍       | 3709/15223 [1:01:24<2:51:00,  1.12it/s, loss=4.6914]
Training:  24%|██▍       | 3709/15223 [1:01:25<2:51:00,  1.12it/s, loss=4.7228]
Training:  24%|██▍       | 3710/15223 [1:01:25<3:04:27,  1.04it/s, loss=4.7228]
Training:  24%|██▍       | 3710/15223 [1:01:26<3:04:27,  1.04it/s, loss=4.3346]
Training:  24%|██▍       | 3711/15223 [1:01:26<2:55:52,  1.09it/s, loss=4.3346]
Training:  24%|██▍       | 3711/15223 [1:01:26<2:55:52,  1.09it/s, loss=4.5829]
Training:  24%|██▍       | 3712/15223 [1:01:26<2:50:41,  1.12it/s, loss=4.5829]
Training:  24%|██▍       | 3712/15223 [1:01:28<2:50:41,  1.12it/s, loss=4.9386]
Training:  24%|██▍       | 3713/15223 [1:01:28<3:06:53,  1.03it/s, loss=4.9386]
Training:  24%|██▍       | 3713/15223 [1:01:29<3:06:53,  1.03it/s, loss=4.9941]
Training:  24%|██▍       | 3714/15223 [1:01:29<3:24:52,  1.07s/it, loss=4.9941]
Training:  24%|██▍       | 3714/15223 [1:01:30<3:24:52,  1.07s/it, loss=4.7419]
Training:  24%|██▍       | 3715/15223 [1:01:30<3:18:59,  1.04s/it, loss=4.7419]
Training:  24%|██▍       | 3715/15223 [1:01:31<3:18:59,  1.04s/it, loss=4.2707]
Training:  24%|██▍       | 3716/15223 [1:01:31<3:34:29,  1.12s/it, loss=4.2707]
Training:  24%|██▍       | 3716/15223 [1:01:32<3:34:29,  1.12s/it, loss=4.4891]
Training:  24%|██▍       | 3717/15223 [1:01:32<3:18:34,  1.04s/it, loss=4.4891]
Training:  24%|██▍       | 3717/15223 [1:01:33<3:18:34,  1.04s/it, loss=4.8035]
Training:  24%|██▍       | 3718/15223 [1:01:33<3:31:35,  1.10s/it, loss=4.8035]
Training:  24%|██▍       | 3718/15223 [1:01:34<3:31:35,  1.10s/it, loss=4.9735]
Training:  24%|██▍       | 3719/15223 [1:01:34<3:08:45,  1.02it/s, loss=4.9735]
Training:  24%|██▍       | 3719/15223 [1:01:35<3:08:45,  1.02it/s, loss=4.7505]
Training:  24%|██▍       | 3720/15223 [1:01:35<3:04:47,  1.04it/s, loss=4.7505]
Training:  24%|██▍       | 3720/15223 [1:01:36<3:04:47,  1.04it/s, loss=4.5889]
Training:  24%|██▍       | 3721/15223 [1:01:36<3:25:14,  1.07s/it, loss=4.5889]
Training:  24%|██▍       | 3721/15223 [1:01:37<3:25:14,  1.07s/it, loss=4.6419]
Training:  24%|██▍       | 3722/15223 [1:01:37<3:28:45,  1.09s/it, loss=4.6419]
Training:  24%|██▍       | 3722/15223 [1:01:38<3:28:45,  1.09s/it, loss=4.7098]
Training:  24%|██▍       | 3723/15223 [1:01:38<3:28:07,  1.09s/it, loss=4.7098]
Training:  24%|██▍       | 3723/15223 [1:01:39<3:28:07,  1.09s/it, loss=4.0686]
Training:  24%|██▍       | 3724/15223 [1:01:39<3:16:34,  1.03s/it, loss=4.0686]
Training:  24%|██▍       | 3724/15223 [1:01:40<3:16:34,  1.03s/it, loss=5.0681]
Training:  24%|██▍       | 3725/15223 [1:01:40<3:02:05,  1.05it/s, loss=5.0681]
Training:  24%|██▍       | 3725/15223 [1:01:41<3:02:05,  1.05it/s, loss=5.0893]
Training:  24%|██▍       | 3726/15223 [1:01:41<3:00:34,  1.06it/s, loss=5.0893]
Training:  24%|██▍       | 3726/15223 [1:01:42<3:00:34,  1.06it/s, loss=4.4867]
Training:  24%|██▍       | 3727/15223 [1:01:42<2:50:19,  1.12it/s, loss=4.4867]
Training:  24%|██▍       | 3727/15223 [1:01:43<2:50:19,  1.12it/s, loss=4.8928]
Training:  24%|██▍       | 3728/15223 [1:01:43<2:45:34,  1.16it/s, loss=4.8928]
Training:  24%|██▍       | 3728/15223 [1:01:43<2:45:34,  1.16it/s, loss=4.9268]
Training:  24%|██▍       | 3729/15223 [1:01:43<2:33:29,  1.25it/s, loss=4.9268]
Training:  24%|██▍       | 3729/15223 [1:01:44<2:33:29,  1.25it/s, loss=4.8051]
Training:  25%|██▍       | 3730/15223 [1:01:44<2:37:46,  1.21it/s, loss=4.8051]
Training:  25%|██▍       | 3730/15223 [1:01:45<2:37:46,  1.21it/s, loss=4.7903]
Training:  25%|██▍       | 3731/15223 [1:01:45<2:39:39,  1.20it/s, loss=4.7903]
Training:  25%|██▍       | 3731/15223 [1:01:48<2:39:39,  1.20it/s, loss=4.6025]
Training:  25%|██▍       | 3732/15223 [1:01:48<4:37:05,  1.45s/it, loss=4.6025]
Training:  25%|██▍       | 3732/15223 [1:01:49<4:37:05,  1.45s/it, loss=4.6198]
Training:  25%|██▍       | 3733/15223 [1:01:49<4:25:55,  1.39s/it, loss=4.6198]
Training:  25%|██▍       | 3733/15223 [1:01:50<4:25:55,  1.39s/it, loss=4.4941]
Training:  25%|██▍       | 3734/15223 [1:01:50<3:53:42,  1.22s/it, loss=4.4941]
Training:  25%|██▍       | 3734/15223 [1:01:51<3:53:42,  1.22s/it, loss=4.5223]
Training:  25%|██▍       | 3735/15223 [1:01:51<3:45:54,  1.18s/it, loss=4.5223]
Training:  25%|██▍       | 3735/15223 [1:01:52<3:45:54,  1.18s/it, loss=5.1389]
Training:  25%|██▍       | 3736/15223 [1:01:52<3:26:00,  1.08s/it, loss=5.1389]
Training:  25%|██▍       | 3736/15223 [1:01:53<3:26:00,  1.08s/it, loss=4.2694]
Training:  25%|██▍       | 3737/15223 [1:01:53<3:23:20,  1.06s/it, loss=4.2694]
Training:  25%|██▍       | 3737/15223 [1:01:54<3:23:20,  1.06s/it, loss=4.8188]
Training:  25%|██▍       | 3738/15223 [1:01:54<3:26:29,  1.08s/it, loss=4.8188]
Training:  25%|██▍       | 3738/15223 [1:01:55<3:26:29,  1.08s/it, loss=5.1558]
Training:  25%|██▍       | 3739/15223 [1:01:55<3:14:27,  1.02s/it, loss=5.1558]
Training:  25%|██▍       | 3739/15223 [1:01:56<3:14:27,  1.02s/it, loss=4.2214]
Training:  25%|██▍       | 3740/15223 [1:01:56<3:14:29,  1.02s/it, loss=4.2214]
Training:  25%|██▍       | 3740/15223 [1:01:57<3:14:29,  1.02s/it, loss=4.5204]
Training:  25%|██▍       | 3741/15223 [1:01:57<3:09:27,  1.01it/s, loss=4.5204]
Training:  25%|██▍       | 3741/15223 [1:01:58<3:09:27,  1.01it/s, loss=4.8009]
Training:  25%|██▍       | 3742/15223 [1:01:58<3:07:22,  1.02it/s, loss=4.8009]
Training:  25%|██▍       | 3742/15223 [1:01:58<3:07:22,  1.02it/s, loss=4.5640]
Training:  25%|██▍       | 3743/15223 [1:01:58<2:45:52,  1.15it/s, loss=4.5640]
Training:  25%|██▍       | 3743/15223 [1:01:59<2:45:52,  1.15it/s, loss=4.9416]
Training:  25%|██▍       | 3744/15223 [1:01:59<2:51:01,  1.12it/s, loss=4.9416]
Training:  25%|██▍       | 3744/15223 [1:02:00<2:51:01,  1.12it/s, loss=5.1439]
Training:  25%|██▍       | 3745/15223 [1:02:00<2:50:42,  1.12it/s, loss=5.1439]
Training:  25%|██▍       | 3745/15223 [1:02:02<2:50:42,  1.12it/s, loss=4.1540]
Training:  25%|██▍       | 3746/15223 [1:02:02<3:15:17,  1.02s/it, loss=4.1540]
Training:  25%|██▍       | 3746/15223 [1:02:02<3:15:17,  1.02s/it, loss=5.0990]
Training:  25%|██▍       | 3747/15223 [1:02:02<3:03:49,  1.04it/s, loss=5.0990]
Training:  25%|██▍       | 3747/15223 [1:02:03<3:03:49,  1.04it/s, loss=4.6531]
Training:  25%|██▍       | 3748/15223 [1:02:03<2:49:48,  1.13it/s, loss=4.6531]
Training:  25%|██▍       | 3748/15223 [1:02:04<2:49:48,  1.13it/s, loss=4.7007]
Training:  25%|██▍       | 3749/15223 [1:02:04<3:04:57,  1.03it/s, loss=4.7007]
Training:  25%|██▍       | 3749/15223 [1:02:05<3:04:57,  1.03it/s, loss=4.3775]
Training:  25%|██▍       | 3750/15223 [1:02:05<3:04:11,  1.04it/s, loss=4.3775]
Training:  25%|██▍       | 3750/15223 [1:02:06<3:04:11,  1.04it/s, loss=4.2877]
Training:  25%|██▍       | 3751/15223 [1:02:06<3:05:04,  1.03it/s, loss=4.2877]
Training:  25%|██▍       | 3751/15223 [1:02:08<3:05:04,  1.03it/s, loss=5.3926]
Training:  25%|██▍       | 3752/15223 [1:02:08<3:54:40,  1.23s/it, loss=5.3926]
Training:  25%|██▍       | 3752/15223 [1:02:09<3:54:40,  1.23s/it, loss=4.7074]
Training:  25%|██▍       | 3753/15223 [1:02:09<3:36:01,  1.13s/it, loss=4.7074]
Training:  25%|██▍       | 3753/15223 [1:02:10<3:36:01,  1.13s/it, loss=4.4238]
Training:  25%|██▍       | 3754/15223 [1:02:10<3:13:48,  1.01s/it, loss=4.4238]
Training:  25%|██▍       | 3754/15223 [1:02:10<3:13:48,  1.01s/it, loss=4.7600]
Training:  25%|██▍       | 3755/15223 [1:02:10<2:56:56,  1.08it/s, loss=4.7600]
Training:  25%|██▍       | 3755/15223 [1:02:12<2:56:56,  1.08it/s, loss=5.0372]
Training:  25%|██▍       | 3756/15223 [1:02:12<3:19:42,  1.04s/it, loss=5.0372]
Training:  25%|██▍       | 3756/15223 [1:02:13<3:19:42,  1.04s/it, loss=5.0093]
Training:  25%|██▍       | 3757/15223 [1:02:13<3:16:56,  1.03s/it, loss=5.0093]
Training:  25%|██▍       | 3757/15223 [1:02:13<3:16:56,  1.03s/it, loss=5.3651]
Training:  25%|██▍       | 3758/15223 [1:02:13<3:00:29,  1.06it/s, loss=5.3651]
Training:  25%|██▍       | 3758/15223 [1:02:14<3:00:29,  1.06it/s, loss=5.2406]
Training:  25%|██▍       | 3759/15223 [1:02:14<2:46:17,  1.15it/s, loss=5.2406]
Training:  25%|██▍       | 3759/15223 [1:02:15<2:46:17,  1.15it/s, loss=5.5048]
Training:  25%|██▍       | 3760/15223 [1:02:15<2:41:55,  1.18it/s, loss=5.5048]
Training:  25%|██▍       | 3760/15223 [1:02:16<2:41:55,  1.18it/s, loss=5.0250]
Training:  25%|██▍       | 3761/15223 [1:02:16<2:50:04,  1.12it/s, loss=5.0250]
Training:  25%|██▍       | 3761/15223 [1:02:17<2:50:04,  1.12it/s, loss=4.9092]
Training:  25%|██▍       | 3762/15223 [1:02:17<3:14:18,  1.02s/it, loss=4.9092]
Training:  25%|██▍       | 3762/15223 [1:02:19<3:14:18,  1.02s/it, loss=4.2150]
Training:  25%|██▍       | 3763/15223 [1:02:19<3:36:20,  1.13s/it, loss=4.2150]
Training:  25%|██▍       | 3763/15223 [1:02:19<3:36:20,  1.13s/it, loss=4.6600]
Training:  25%|██▍       | 3764/15223 [1:02:19<3:22:19,  1.06s/it, loss=4.6600]
Training:  25%|██▍       | 3764/15223 [1:02:20<3:22:19,  1.06s/it, loss=4.5201]
Training:  25%|██▍       | 3765/15223 [1:02:20<3:06:01,  1.03it/s, loss=4.5201]
Training:  25%|██▍       | 3765/15223 [1:02:22<3:06:01,  1.03it/s, loss=4.3839]
Training:  25%|██▍       | 3766/15223 [1:02:22<3:32:08,  1.11s/it, loss=4.3839]
Training:  25%|██▍       | 3766/15223 [1:02:22<3:32:08,  1.11s/it, loss=5.0060]
Training:  25%|██▍       | 3767/15223 [1:02:22<3:10:57,  1.00s/it, loss=5.0060]
Training:  25%|██▍       | 3767/15223 [1:02:24<3:10:57,  1.00s/it, loss=5.1672]
Training:  25%|██▍       | 3768/15223 [1:02:24<3:19:35,  1.05s/it, loss=5.1672]
Training:  25%|██▍       | 3768/15223 [1:02:24<3:19:35,  1.05s/it, loss=4.7205]
Training:  25%|██▍       | 3769/15223 [1:02:24<2:55:59,  1.08it/s, loss=4.7205]
Training:  25%|██▍       | 3769/15223 [1:02:25<2:55:59,  1.08it/s, loss=4.7928]
Training:  25%|██▍       | 3770/15223 [1:02:25<3:02:08,  1.05it/s, loss=4.7928]
Training:  25%|██▍       | 3770/15223 [1:02:26<3:02:08,  1.05it/s, loss=5.0206]
Training:  25%|██▍       | 3771/15223 [1:02:26<2:46:28,  1.15it/s, loss=5.0206]
Training:  25%|██▍       | 3771/15223 [1:02:27<2:46:28,  1.15it/s, loss=4.3591]
Training:  25%|██▍       | 3772/15223 [1:02:27<2:46:28,  1.15it/s, loss=4.3591]
Training:  25%|██▍       | 3772/15223 [1:02:27<2:46:28,  1.15it/s, loss=5.0784]
Training:  25%|██▍       | 3773/15223 [1:02:27<2:36:57,  1.22it/s, loss=5.0784]
Training:  25%|██▍       | 3773/15223 [1:02:28<2:36:57,  1.22it/s, loss=5.1394]
Training:  25%|██▍       | 3774/15223 [1:02:28<2:36:01,  1.22it/s, loss=5.1394]
Training:  25%|██▍       | 3774/15223 [1:02:29<2:36:01,  1.22it/s, loss=4.7795]
Training:  25%|██▍       | 3775/15223 [1:02:29<2:37:29,  1.21it/s, loss=4.7795]
Training:  25%|██▍       | 3775/15223 [1:02:30<2:37:29,  1.21it/s, loss=5.1471]
Training:  25%|██▍       | 3776/15223 [1:02:30<3:07:10,  1.02it/s, loss=5.1471]
Training:  25%|██▍       | 3776/15223 [1:02:31<3:07:10,  1.02it/s, loss=4.8783]
Training:  25%|██▍       | 3777/15223 [1:02:31<3:05:10,  1.03it/s, loss=4.8783]
Training:  25%|██▍       | 3777/15223 [1:02:32<3:05:10,  1.03it/s, loss=4.9927]
Training:  25%|██▍       | 3778/15223 [1:02:32<3:06:49,  1.02it/s, loss=4.9927]
Training:  25%|██▍       | 3778/15223 [1:02:33<3:06:49,  1.02it/s, loss=5.0485]
Training:  25%|██▍       | 3779/15223 [1:02:33<2:49:07,  1.13it/s, loss=5.0485]
Training:  25%|██▍       | 3779/15223 [1:02:34<2:49:07,  1.13it/s, loss=5.0248]
Training:  25%|██▍       | 3780/15223 [1:02:34<2:45:33,  1.15it/s, loss=5.0248]
Training:  25%|██▍       | 3780/15223 [1:02:35<2:45:33,  1.15it/s, loss=4.1701]
Training:  25%|██▍       | 3781/15223 [1:02:35<2:34:51,  1.23it/s, loss=4.1701]
Training:  25%|██▍       | 3781/15223 [1:02:35<2:34:51,  1.23it/s, loss=4.2822]
Training:  25%|██▍       | 3782/15223 [1:02:35<2:35:55,  1.22it/s, loss=4.2822]
Training:  25%|██▍       | 3782/15223 [1:02:36<2:35:55,  1.22it/s, loss=4.4836]
Training:  25%|██▍       | 3783/15223 [1:02:36<2:46:24,  1.15it/s, loss=4.4836]
Training:  25%|██▍       | 3783/15223 [1:02:37<2:46:24,  1.15it/s, loss=4.7131]
Training:  25%|██▍       | 3784/15223 [1:02:37<2:39:39,  1.19it/s, loss=4.7131]
Training:  25%|██▍       | 3784/15223 [1:02:38<2:39:39,  1.19it/s, loss=5.1360]
Training:  25%|██▍       | 3785/15223 [1:02:38<2:52:33,  1.10it/s, loss=5.1360]
Training:  25%|██▍       | 3785/15223 [1:02:40<2:52:33,  1.10it/s, loss=5.0181]
Training:  25%|██▍       | 3786/15223 [1:02:40<3:20:32,  1.05s/it, loss=5.0181]
Training:  25%|██▍       | 3786/15223 [1:02:40<3:20:32,  1.05s/it, loss=5.1712]
Training:  25%|██▍       | 3787/15223 [1:02:40<3:04:18,  1.03it/s, loss=5.1712]
Training:  25%|██▍       | 3787/15223 [1:02:41<3:04:18,  1.03it/s, loss=4.9272]
Training:  25%|██▍       | 3788/15223 [1:02:41<2:53:32,  1.10it/s, loss=4.9272]
Training:  25%|██▍       | 3788/15223 [1:02:42<2:53:32,  1.10it/s, loss=4.7181]
Training:  25%|██▍       | 3789/15223 [1:02:42<2:54:33,  1.09it/s, loss=4.7181]
Training:  25%|██▍       | 3789/15223 [1:02:43<2:54:33,  1.09it/s, loss=4.7017]
Training:  25%|██▍       | 3790/15223 [1:02:43<2:59:41,  1.06it/s, loss=4.7017]
Training:  25%|██▍       | 3790/15223 [1:02:44<2:59:41,  1.06it/s, loss=5.2314]
Training:  25%|██▍       | 3791/15223 [1:02:44<2:59:09,  1.06it/s, loss=5.2314]
Training:  25%|██▍       | 3791/15223 [1:02:45<2:59:09,  1.06it/s, loss=4.8228]
Training:  25%|██▍       | 3792/15223 [1:02:45<2:48:20,  1.13it/s, loss=4.8228]
Training:  25%|██▍       | 3792/15223 [1:02:46<2:48:20,  1.13it/s, loss=4.7135]
Training:  25%|██▍       | 3793/15223 [1:02:46<2:48:07,  1.13it/s, loss=4.7135]
Training:  25%|██▍       | 3793/15223 [1:02:47<2:48:07,  1.13it/s, loss=4.9932]
Training:  25%|██▍       | 3794/15223 [1:02:47<3:08:28,  1.01it/s, loss=4.9932]
Training:  25%|██▍       | 3794/15223 [1:02:48<3:08:28,  1.01it/s, loss=4.6159]
Training:  25%|██▍       | 3795/15223 [1:02:48<3:17:58,  1.04s/it, loss=4.6159]
Training:  25%|██▍       | 3795/15223 [1:02:49<3:17:58,  1.04s/it, loss=4.9397]
Training:  25%|██▍       | 3796/15223 [1:02:49<3:12:47,  1.01s/it, loss=4.9397]
Training:  25%|██▍       | 3796/15223 [1:02:50<3:12:47,  1.01s/it, loss=4.8292]
Training:  25%|██▍       | 3797/15223 [1:02:50<3:05:33,  1.03it/s, loss=4.8292]
Training:  25%|██▍       | 3797/15223 [1:02:51<3:05:33,  1.03it/s, loss=4.5885]
Training:  25%|██▍       | 3798/15223 [1:02:51<3:27:05,  1.09s/it, loss=4.5885]
Training:  25%|██▍       | 3798/15223 [1:02:52<3:27:05,  1.09s/it, loss=5.0389]
Training:  25%|██▍       | 3799/15223 [1:02:52<3:09:28,  1.00it/s, loss=5.0389]
Training:  25%|██▍       | 3799/15223 [1:02:57<3:09:28,  1.00it/s, loss=4.1239]
Training:  25%|██▍       | 3800/15223 [1:02:57<6:32:02,  2.06s/it, loss=4.1239]
Training:  25%|██▍       | 3800/15223 [1:02:57<6:32:02,  2.06s/it, loss=3.6522]
Training:  25%|██▍       | 3801/15223 [1:02:57<5:16:55,  1.66s/it, loss=3.6522]
Training:  25%|██▍       | 3801/15223 [1:02:58<5:16:55,  1.66s/it, loss=4.8551]
Training:  25%|██▍       | 3802/15223 [1:02:58<4:38:21,  1.46s/it, loss=4.8551]
Training:  25%|██▍       | 3802/15223 [1:02:59<4:38:21,  1.46s/it, loss=4.6623]
Training:  25%|██▍       | 3803/15223 [1:02:59<4:15:45,  1.34s/it, loss=4.6623]
Training:  25%|██▍       | 3803/15223 [1:03:00<4:15:45,  1.34s/it, loss=4.5836]
Training:  25%|██▍       | 3804/15223 [1:03:00<3:48:52,  1.20s/it, loss=4.5836]
Training:  25%|██▍       | 3804/15223 [1:03:01<3:48:52,  1.20s/it, loss=4.6396]
Training:  25%|██▍       | 3805/15223 [1:03:01<3:28:54,  1.10s/it, loss=4.6396]
Training:  25%|██▍       | 3805/15223 [1:03:02<3:28:54,  1.10s/it, loss=4.3523]
Training:  25%|██▌       | 3806/15223 [1:03:02<3:28:34,  1.10s/it, loss=4.3523]
Training:  25%|██▌       | 3806/15223 [1:03:04<3:28:34,  1.10s/it, loss=4.4810]
Training:  25%|██▌       | 3807/15223 [1:03:04<3:42:00,  1.17s/it, loss=4.4810]
Training:  25%|██▌       | 3807/15223 [1:03:05<3:42:00,  1.17s/it, loss=4.7808]
Training:  25%|██▌       | 3808/15223 [1:03:05<3:35:10,  1.13s/it, loss=4.7808]
Training:  25%|██▌       | 3808/15223 [1:03:05<3:35:10,  1.13s/it, loss=4.3741]
Training:  25%|██▌       | 3809/15223 [1:03:05<3:16:18,  1.03s/it, loss=4.3741]
Training:  25%|██▌       | 3809/15223 [1:03:06<3:16:18,  1.03s/it, loss=4.4725]
Training:  25%|██▌       | 3810/15223 [1:03:06<3:17:02,  1.04s/it, loss=4.4725]
Training:  25%|██▌       | 3810/15223 [1:03:07<3:17:02,  1.04s/it, loss=4.8657]
Training:  25%|██▌       | 3811/15223 [1:03:07<3:08:00,  1.01it/s, loss=4.8657]
Training:  25%|██▌       | 3811/15223 [1:03:08<3:08:00,  1.01it/s, loss=5.2506]
Training:  25%|██▌       | 3812/15223 [1:03:08<3:01:53,  1.05it/s, loss=5.2506]
Training:  25%|██▌       | 3812/15223 [1:03:09<3:01:53,  1.05it/s, loss=4.3956]
Training:  25%|██▌       | 3813/15223 [1:03:09<2:57:30,  1.07it/s, loss=4.3956]
Training:  25%|██▌       | 3813/15223 [1:03:10<2:57:30,  1.07it/s, loss=5.0652]
Training:  25%|██▌       | 3814/15223 [1:03:10<2:56:50,  1.08it/s, loss=5.0652]
Training:  25%|██▌       | 3814/15223 [1:03:11<2:56:50,  1.08it/s, loss=4.9321]
Training:  25%|██▌       | 3815/15223 [1:03:11<2:59:15,  1.06it/s, loss=4.9321]
Training:  25%|██▌       | 3815/15223 [1:03:13<2:59:15,  1.06it/s, loss=4.8217]
Training:  25%|██▌       | 3816/15223 [1:03:13<3:32:22,  1.12s/it, loss=4.8217]
Training:  25%|██▌       | 3816/15223 [1:03:14<3:32:22,  1.12s/it, loss=4.9131]
Training:  25%|██▌       | 3817/15223 [1:03:14<3:37:35,  1.14s/it, loss=4.9131]
Training:  25%|██▌       | 3817/15223 [1:03:15<3:37:35,  1.14s/it, loss=4.6353]
Training:  25%|██▌       | 3818/15223 [1:03:15<4:01:15,  1.27s/it, loss=4.6353]
Training:  25%|██▌       | 3818/15223 [1:03:17<4:01:15,  1.27s/it, loss=4.4400]
Training:  25%|██▌       | 3819/15223 [1:03:17<4:14:43,  1.34s/it, loss=4.4400]
Training:  25%|██▌       | 3819/15223 [1:03:18<4:14:43,  1.34s/it, loss=4.5265]
Training:  25%|██▌       | 3820/15223 [1:03:18<4:02:11,  1.27s/it, loss=4.5265]
Training:  25%|██▌       | 3820/15223 [1:03:19<4:02:11,  1.27s/it, loss=4.7827]
Training:  25%|██▌       | 3821/15223 [1:03:19<3:26:35,  1.09s/it, loss=4.7827]
Training:  25%|██▌       | 3821/15223 [1:03:19<3:26:35,  1.09s/it, loss=4.7905]
Training:  25%|██▌       | 3822/15223 [1:03:19<3:13:37,  1.02s/it, loss=4.7905]
Training:  25%|██▌       | 3822/15223 [1:03:20<3:13:37,  1.02s/it, loss=4.6659]
Training:  25%|██▌       | 3823/15223 [1:03:20<3:14:52,  1.03s/it, loss=4.6659]
Training:  25%|██▌       | 3823/15223 [1:03:22<3:14:52,  1.03s/it, loss=4.7675]
Training:  25%|██▌       | 3824/15223 [1:03:22<3:35:44,  1.14s/it, loss=4.7675]
Training:  25%|██▌       | 3824/15223 [1:03:23<3:35:44,  1.14s/it, loss=4.6312]
Training:  25%|██▌       | 3825/15223 [1:03:23<3:33:29,  1.12s/it, loss=4.6312]
Training:  25%|██▌       | 3825/15223 [1:03:24<3:33:29,  1.12s/it, loss=4.8919]
Training:  25%|██▌       | 3826/15223 [1:03:24<3:12:40,  1.01s/it, loss=4.8919]
Training:  25%|██▌       | 3826/15223 [1:03:26<3:12:40,  1.01s/it, loss=5.2572]
Training:  25%|██▌       | 3827/15223 [1:03:26<4:01:13,  1.27s/it, loss=5.2572]
Training:  25%|██▌       | 3827/15223 [1:03:27<4:01:13,  1.27s/it, loss=4.5013]
Training:  25%|██▌       | 3828/15223 [1:03:27<3:53:55,  1.23s/it, loss=4.5013]
Training:  25%|██▌       | 3828/15223 [1:03:28<3:53:55,  1.23s/it, loss=4.7961]
Training:  25%|██▌       | 3829/15223 [1:03:28<3:31:09,  1.11s/it, loss=4.7961]
Training:  25%|██▌       | 3829/15223 [1:03:29<3:31:09,  1.11s/it, loss=4.0739]
Training:  25%|██▌       | 3830/15223 [1:03:29<3:22:47,  1.07s/it, loss=4.0739]
Training:  25%|██▌       | 3830/15223 [1:03:30<3:22:47,  1.07s/it, loss=4.9262]
Training:  25%|██▌       | 3831/15223 [1:03:30<3:21:39,  1.06s/it, loss=4.9262]
Training:  25%|██▌       | 3831/15223 [1:03:30<3:21:39,  1.06s/it, loss=4.5307]
Training:  25%|██▌       | 3832/15223 [1:03:30<3:12:14,  1.01s/it, loss=4.5307]
Training:  25%|██▌       | 3832/15223 [1:03:31<3:12:14,  1.01s/it, loss=4.6825]
Training:  25%|██▌       | 3833/15223 [1:03:31<2:46:35,  1.14it/s, loss=4.6825]
Training:  25%|██▌       | 3833/15223 [1:03:32<2:46:35,  1.14it/s, loss=4.3999]
Training:  25%|██▌       | 3834/15223 [1:03:32<2:57:41,  1.07it/s, loss=4.3999]
Training:  25%|██▌       | 3834/15223 [1:03:33<2:57:41,  1.07it/s, loss=5.0547]
Training:  25%|██▌       | 3835/15223 [1:03:33<2:47:46,  1.13it/s, loss=5.0547]
Training:  25%|██▌       | 3835/15223 [1:03:34<2:47:46,  1.13it/s, loss=4.5911]
Training:  25%|██▌       | 3836/15223 [1:03:34<2:41:50,  1.17it/s, loss=4.5911]
Training:  25%|██▌       | 3836/15223 [1:03:35<2:41:50,  1.17it/s, loss=4.5578]
Training:  25%|██▌       | 3837/15223 [1:03:35<2:47:34,  1.13it/s, loss=4.5578]
Training:  25%|██▌       | 3837/15223 [1:03:38<2:47:34,  1.13it/s, loss=4.9449]
Training:  25%|██▌       | 3838/15223 [1:03:38<5:26:39,  1.72s/it, loss=4.9449]
Training:  25%|██▌       | 3838/15223 [1:03:39<5:26:39,  1.72s/it, loss=4.3928]
Training:  25%|██▌       | 3839/15223 [1:03:39<4:30:31,  1.43s/it, loss=4.3928]
Training:  25%|██▌       | 3839/15223 [1:03:40<4:30:31,  1.43s/it, loss=4.7726]
Training:  25%|██▌       | 3840/15223 [1:03:40<3:48:47,  1.21s/it, loss=4.7726]
Training:  25%|██▌       | 3840/15223 [1:03:41<3:48:47,  1.21s/it, loss=4.6238]
Training:  25%|██▌       | 3841/15223 [1:03:41<4:12:52,  1.33s/it, loss=4.6238]
Training:  25%|██▌       | 3841/15223 [1:03:42<4:12:52,  1.33s/it, loss=5.0600]
Training:  25%|██▌       | 3842/15223 [1:03:42<3:42:36,  1.17s/it, loss=5.0600]
Training:  25%|██▌       | 3842/15223 [1:03:43<3:42:36,  1.17s/it, loss=5.3377]
Training:  25%|██▌       | 3843/15223 [1:03:43<3:21:14,  1.06s/it, loss=5.3377]
Training:  25%|██▌       | 3843/15223 [1:03:44<3:21:14,  1.06s/it, loss=4.5046]
Training:  25%|██▌       | 3844/15223 [1:03:44<3:33:31,  1.13s/it, loss=4.5046]
Training:  25%|██▌       | 3844/15223 [1:03:45<3:33:31,  1.13s/it, loss=5.0947]
Training:  25%|██▌       | 3845/15223 [1:03:45<3:36:41,  1.14s/it, loss=5.0947]
Training:  25%|██▌       | 3845/15223 [1:03:46<3:36:41,  1.14s/it, loss=4.7697]
Training:  25%|██▌       | 3846/15223 [1:03:46<3:18:58,  1.05s/it, loss=4.7697]
Training:  25%|██▌       | 3846/15223 [1:03:47<3:18:58,  1.05s/it, loss=4.7568]
Training:  25%|██▌       | 3847/15223 [1:03:47<3:08:57,  1.00it/s, loss=4.7568]
Training:  25%|██▌       | 3847/15223 [1:03:48<3:08:57,  1.00it/s, loss=4.9768]
Training:  25%|██▌       | 3848/15223 [1:03:48<2:56:30,  1.07it/s, loss=4.9768]
Training:  25%|██▌       | 3848/15223 [1:03:49<2:56:30,  1.07it/s, loss=4.3924]
Training:  25%|██▌       | 3849/15223 [1:03:49<3:02:10,  1.04it/s, loss=4.3924]
Training:  25%|██▌       | 3849/15223 [1:03:50<3:02:10,  1.04it/s, loss=5.0014]
Training:  25%|██▌       | 3850/15223 [1:03:50<3:16:36,  1.04s/it, loss=5.0014]
Training:  25%|██▌       | 3850/15223 [1:03:51<3:16:36,  1.04s/it, loss=4.6413]
Training:  25%|██▌       | 3851/15223 [1:03:51<3:19:30,  1.05s/it, loss=4.6413]
Training:  25%|██▌       | 3851/15223 [1:03:52<3:19:30,  1.05s/it, loss=5.1935]
Training:  25%|██▌       | 3852/15223 [1:03:52<3:29:58,  1.11s/it, loss=5.1935]
Training:  25%|██▌       | 3852/15223 [1:03:53<3:29:58,  1.11s/it, loss=4.6035]
Training:  25%|██▌       | 3853/15223 [1:03:53<3:13:36,  1.02s/it, loss=4.6035]
Training:  25%|██▌       | 3853/15223 [1:03:54<3:13:36,  1.02s/it, loss=4.8322]
Training:  25%|██▌       | 3854/15223 [1:03:54<3:13:57,  1.02s/it, loss=4.8322]
Training:  25%|██▌       | 3854/15223 [1:03:55<3:13:57,  1.02s/it, loss=4.5358]
Training:  25%|██▌       | 3855/15223 [1:03:55<3:07:26,  1.01it/s, loss=4.5358]
Training:  25%|██▌       | 3855/15223 [1:03:56<3:07:26,  1.01it/s, loss=5.0897]
Training:  25%|██▌       | 3856/15223 [1:03:56<3:24:41,  1.08s/it, loss=5.0897]
Training:  25%|██▌       | 3856/15223 [1:03:57<3:24:41,  1.08s/it, loss=5.2972]
Training:  25%|██▌       | 3857/15223 [1:03:57<3:02:25,  1.04it/s, loss=5.2972]
Training:  25%|██▌       | 3857/15223 [1:03:58<3:02:25,  1.04it/s, loss=4.9418]
Training:  25%|██▌       | 3858/15223 [1:03:58<3:02:55,  1.04it/s, loss=4.9418]
Training:  25%|██▌       | 3858/15223 [1:03:59<3:02:55,  1.04it/s, loss=5.5361]
Training:  25%|██▌       | 3859/15223 [1:03:59<2:46:10,  1.14it/s, loss=5.5361]
Training:  25%|██▌       | 3859/15223 [1:04:00<2:46:10,  1.14it/s, loss=4.4041]
Training:  25%|██▌       | 3860/15223 [1:04:00<2:35:59,  1.21it/s, loss=4.4041]
Training:  25%|██▌       | 3860/15223 [1:04:01<2:35:59,  1.21it/s, loss=4.5722]
Training:  25%|██▌       | 3861/15223 [1:04:01<2:48:37,  1.12it/s, loss=4.5722]
Training:  25%|██▌       | 3861/15223 [1:04:01<2:48:37,  1.12it/s, loss=4.6383]
Training:  25%|██▌       | 3862/15223 [1:04:01<2:38:35,  1.19it/s, loss=4.6383]
Training:  25%|██▌       | 3862/15223 [1:04:02<2:38:35,  1.19it/s, loss=3.9294]
Training:  25%|██▌       | 3863/15223 [1:04:02<2:58:34,  1.06it/s, loss=3.9294]
Training:  25%|██▌       | 3863/15223 [1:04:03<2:58:34,  1.06it/s, loss=4.5571]
Training:  25%|██▌       | 3864/15223 [1:04:03<2:51:41,  1.10it/s, loss=4.5571]
Training:  25%|██▌       | 3864/15223 [1:04:04<2:51:41,  1.10it/s, loss=4.8757]
Training:  25%|██▌       | 3865/15223 [1:04:04<2:37:35,  1.20it/s, loss=4.8757]
Training:  25%|██▌       | 3865/15223 [1:04:05<2:37:35,  1.20it/s, loss=4.9451]
Training:  25%|██▌       | 3866/15223 [1:04:05<2:34:59,  1.22it/s, loss=4.9451]
Training:  25%|██▌       | 3866/15223 [1:04:06<2:34:59,  1.22it/s, loss=5.1761]
Training:  25%|██▌       | 3867/15223 [1:04:06<2:57:23,  1.07it/s, loss=5.1761]
Training:  25%|██▌       | 3867/15223 [1:04:07<2:57:23,  1.07it/s, loss=4.8154]
Training:  25%|██▌       | 3868/15223 [1:04:07<3:01:43,  1.04it/s, loss=4.8154]
Training:  25%|██▌       | 3868/15223 [1:04:08<3:01:43,  1.04it/s, loss=4.5945]
Training:  25%|██▌       | 3869/15223 [1:04:08<3:08:07,  1.01it/s, loss=4.5945]
Training:  25%|██▌       | 3869/15223 [1:04:09<3:08:07,  1.01it/s, loss=4.7595]
Training:  25%|██▌       | 3870/15223 [1:04:09<3:03:37,  1.03it/s, loss=4.7595]
Training:  25%|██▌       | 3870/15223 [1:04:10<3:03:37,  1.03it/s, loss=4.7120]
Training:  25%|██▌       | 3871/15223 [1:04:10<2:43:30,  1.16it/s, loss=4.7120]
Training:  25%|██▌       | 3871/15223 [1:04:10<2:43:30,  1.16it/s, loss=4.3090]
Training:  25%|██▌       | 3872/15223 [1:04:10<2:33:02,  1.24it/s, loss=4.3090]
Training:  25%|██▌       | 3872/15223 [1:04:12<2:33:02,  1.24it/s, loss=4.4462]
Training:  25%|██▌       | 3873/15223 [1:04:12<3:19:13,  1.05s/it, loss=4.4462]
Training:  25%|██▌       | 3873/15223 [1:04:13<3:19:13,  1.05s/it, loss=4.8208]
Training:  25%|██▌       | 3874/15223 [1:04:13<3:14:29,  1.03s/it, loss=4.8208]
Training:  25%|██▌       | 3874/15223 [1:04:14<3:14:29,  1.03s/it, loss=5.2883]
Training:  25%|██▌       | 3875/15223 [1:04:14<3:00:28,  1.05it/s, loss=5.2883]
Training:  25%|██▌       | 3875/15223 [1:04:14<3:00:28,  1.05it/s, loss=4.9629]
Training:  25%|██▌       | 3876/15223 [1:04:14<2:46:11,  1.14it/s, loss=4.9629]
Training:  25%|██▌       | 3876/15223 [1:04:15<2:46:11,  1.14it/s, loss=4.6801]
Training:  25%|██▌       | 3877/15223 [1:04:15<2:50:08,  1.11it/s, loss=4.6801]
Training:  25%|██▌       | 3877/15223 [1:04:16<2:50:08,  1.11it/s, loss=4.6435]
Training:  25%|██▌       | 3878/15223 [1:04:16<2:58:51,  1.06it/s, loss=4.6435]
Training:  25%|██▌       | 3878/15223 [1:04:17<2:58:51,  1.06it/s, loss=4.8881]
Training:  25%|██▌       | 3879/15223 [1:04:17<2:49:38,  1.11it/s, loss=4.8881]
Training:  25%|██▌       | 3879/15223 [1:04:18<2:49:38,  1.11it/s, loss=4.6988]
Training:  25%|██▌       | 3880/15223 [1:04:18<2:58:09,  1.06it/s, loss=4.6988]
Training:  25%|██▌       | 3880/15223 [1:04:19<2:58:09,  1.06it/s, loss=4.2922]
Training:  25%|██▌       | 3881/15223 [1:04:19<2:47:04,  1.13it/s, loss=4.2922]
Training:  25%|██▌       | 3881/15223 [1:04:20<2:47:04,  1.13it/s, loss=4.8694]
Training:  26%|██▌       | 3882/15223 [1:04:20<2:44:20,  1.15it/s, loss=4.8694]
Training:  26%|██▌       | 3882/15223 [1:04:21<2:44:20,  1.15it/s, loss=4.5765]
Training:  26%|██▌       | 3883/15223 [1:04:21<2:45:33,  1.14it/s, loss=4.5765]
Training:  26%|██▌       | 3883/15223 [1:04:21<2:45:33,  1.14it/s, loss=4.9231]
Training:  26%|██▌       | 3884/15223 [1:04:21<2:44:00,  1.15it/s, loss=4.9231]
Training:  26%|██▌       | 3884/15223 [1:04:23<2:44:00,  1.15it/s, loss=4.9651]
Training:  26%|██▌       | 3885/15223 [1:04:23<2:55:20,  1.08it/s, loss=4.9651]
Training:  26%|██▌       | 3885/15223 [1:04:24<2:55:20,  1.08it/s, loss=4.8445]
Training:  26%|██▌       | 3886/15223 [1:04:24<3:07:56,  1.01it/s, loss=4.8445]
Training:  26%|██▌       | 3886/15223 [1:04:25<3:07:56,  1.01it/s, loss=4.7749]
Training:  26%|██▌       | 3887/15223 [1:04:25<3:12:46,  1.02s/it, loss=4.7749]
Training:  26%|██▌       | 3887/15223 [1:04:26<3:12:46,  1.02s/it, loss=4.2779]
Training:  26%|██▌       | 3888/15223 [1:04:26<3:17:41,  1.05s/it, loss=4.2779]
Training:  26%|██▌       | 3888/15223 [1:04:27<3:17:41,  1.05s/it, loss=4.2438]
Training:  26%|██▌       | 3889/15223 [1:04:27<3:28:16,  1.10s/it, loss=4.2438]
Training:  26%|██▌       | 3889/15223 [1:04:28<3:28:16,  1.10s/it, loss=5.0243]
Training:  26%|██▌       | 3890/15223 [1:04:28<3:14:08,  1.03s/it, loss=5.0243]
Training:  26%|██▌       | 3890/15223 [1:04:29<3:14:08,  1.03s/it, loss=4.4505]
Training:  26%|██▌       | 3891/15223 [1:04:29<3:02:19,  1.04it/s, loss=4.4505]
Training:  26%|██▌       | 3891/15223 [1:04:30<3:02:19,  1.04it/s, loss=4.8054]
Training:  26%|██▌       | 3892/15223 [1:04:30<3:18:05,  1.05s/it, loss=4.8054]
Training:  26%|██▌       | 3892/15223 [1:04:32<3:18:05,  1.05s/it, loss=4.4401]
Training:  26%|██▌       | 3893/15223 [1:04:32<3:41:20,  1.17s/it, loss=4.4401]
Training:  26%|██▌       | 3893/15223 [1:04:32<3:41:20,  1.17s/it, loss=4.6770]
Training:  26%|██▌       | 3894/15223 [1:04:32<3:15:54,  1.04s/it, loss=4.6770]
Training:  26%|██▌       | 3894/15223 [1:04:33<3:15:54,  1.04s/it, loss=4.8918]
Training:  26%|██▌       | 3895/15223 [1:04:33<3:01:21,  1.04it/s, loss=4.8918]
Training:  26%|██▌       | 3895/15223 [1:04:34<3:01:21,  1.04it/s, loss=4.7314]
Training:  26%|██▌       | 3896/15223 [1:04:34<2:49:17,  1.12it/s, loss=4.7314]
Training:  26%|██▌       | 3896/15223 [1:04:35<2:49:17,  1.12it/s, loss=5.0217]
Training:  26%|██▌       | 3897/15223 [1:04:35<3:32:03,  1.12s/it, loss=5.0217]
Training:  26%|██▌       | 3897/15223 [1:04:36<3:32:03,  1.12s/it, loss=5.0859]
Training:  26%|██▌       | 3898/15223 [1:04:36<3:16:10,  1.04s/it, loss=5.0859]
Training:  26%|██▌       | 3898/15223 [1:04:37<3:16:10,  1.04s/it, loss=4.7156]
Training:  26%|██▌       | 3899/15223 [1:04:37<3:24:53,  1.09s/it, loss=4.7156]
Training:  26%|██▌       | 3899/15223 [1:04:38<3:24:53,  1.09s/it, loss=5.0304]
Training:  26%|██▌       | 3900/15223 [1:04:38<2:59:50,  1.05it/s, loss=5.0304]
Training:  26%|██▌       | 3900/15223 [1:04:39<2:59:50,  1.05it/s, loss=5.2134]
Training:  26%|██▌       | 3901/15223 [1:04:39<3:04:55,  1.02it/s, loss=5.2134]
Training:  26%|██▌       | 3901/15223 [1:04:40<3:04:55,  1.02it/s, loss=5.2253]
Training:  26%|██▌       | 3902/15223 [1:04:40<2:56:05,  1.07it/s, loss=5.2253]
Training:  26%|██▌       | 3902/15223 [1:04:41<2:56:05,  1.07it/s, loss=5.1875]
Training:  26%|██▌       | 3903/15223 [1:04:41<3:03:32,  1.03it/s, loss=5.1875]
Training:  26%|██▌       | 3903/15223 [1:04:42<3:03:32,  1.03it/s, loss=5.2475]
Training:  26%|██▌       | 3904/15223 [1:04:42<3:00:32,  1.04it/s, loss=5.2475]
Training:  26%|██▌       | 3904/15223 [1:04:43<3:00:32,  1.04it/s, loss=4.8893]
Training:  26%|██▌       | 3905/15223 [1:04:43<2:49:20,  1.11it/s, loss=4.8893]
Training:  26%|██▌       | 3905/15223 [1:04:43<2:49:20,  1.11it/s, loss=5.2494]
Training:  26%|██▌       | 3906/15223 [1:04:43<2:31:18,  1.25it/s, loss=5.2494]
Training:  26%|██▌       | 3906/15223 [1:04:45<2:31:18,  1.25it/s, loss=4.5707]
Training:  26%|██▌       | 3907/15223 [1:04:45<2:58:34,  1.06it/s, loss=4.5707]
Training:  26%|██▌       | 3907/15223 [1:04:46<2:58:34,  1.06it/s, loss=4.8680]
Training:  26%|██▌       | 3908/15223 [1:04:46<3:07:47,  1.00it/s, loss=4.8680]
Training:  26%|██▌       | 3908/15223 [1:04:47<3:07:47,  1.00it/s, loss=4.8382]
Training:  26%|██▌       | 3909/15223 [1:04:47<3:10:51,  1.01s/it, loss=4.8382]
Training:  26%|██▌       | 3909/15223 [1:04:48<3:10:51,  1.01s/it, loss=4.4964]
Training:  26%|██▌       | 3910/15223 [1:04:48<3:27:23,  1.10s/it, loss=4.4964]
Training:  26%|██▌       | 3910/15223 [1:04:49<3:27:23,  1.10s/it, loss=4.9190]
Training:  26%|██▌       | 3911/15223 [1:04:49<3:29:01,  1.11s/it, loss=4.9190]
Training:  26%|██▌       | 3911/15223 [1:04:50<3:29:01,  1.11s/it, loss=4.8781]
Training:  26%|██▌       | 3912/15223 [1:04:50<3:08:36,  1.00s/it, loss=4.8781]
Training:  26%|██▌       | 3912/15223 [1:04:51<3:08:36,  1.00s/it, loss=4.7065]
Training:  26%|██▌       | 3913/15223 [1:04:51<3:21:14,  1.07s/it, loss=4.7065]
Training:  26%|██▌       | 3913/15223 [1:04:52<3:21:14,  1.07s/it, loss=4.3677]
Training:  26%|██▌       | 3914/15223 [1:04:52<3:08:44,  1.00s/it, loss=4.3677]
Training:  26%|██▌       | 3914/15223 [1:04:53<3:08:44,  1.00s/it, loss=4.9683]
Training:  26%|██▌       | 3915/15223 [1:04:53<3:17:08,  1.05s/it, loss=4.9683]
Training:  26%|██▌       | 3915/15223 [1:04:54<3:17:08,  1.05s/it, loss=5.0186]
Training:  26%|██▌       | 3916/15223 [1:04:54<3:34:10,  1.14s/it, loss=5.0186]
Training:  26%|██▌       | 3916/15223 [1:04:57<3:34:10,  1.14s/it, loss=4.4427]
Training:  26%|██▌       | 3917/15223 [1:04:57<4:25:47,  1.41s/it, loss=4.4427]
Training:  26%|██▌       | 3917/15223 [1:04:57<4:25:47,  1.41s/it, loss=5.2536]
Training:  26%|██▌       | 3918/15223 [1:04:57<3:49:38,  1.22s/it, loss=5.2536]
Training:  26%|██▌       | 3918/15223 [1:04:58<3:49:38,  1.22s/it, loss=4.5384]
Training:  26%|██▌       | 3919/15223 [1:04:58<3:35:46,  1.15s/it, loss=4.5384]
Training:  26%|██▌       | 3919/15223 [1:04:59<3:35:46,  1.15s/it, loss=4.8271]
Training:  26%|██▌       | 3920/15223 [1:04:59<3:29:44,  1.11s/it, loss=4.8271]
Training:  26%|██▌       | 3920/15223 [1:05:00<3:29:44,  1.11s/it, loss=4.7362]
Training:  26%|██▌       | 3921/15223 [1:05:00<3:25:23,  1.09s/it, loss=4.7362]
Training:  26%|██▌       | 3921/15223 [1:05:01<3:25:23,  1.09s/it, loss=4.9080]
Training:  26%|██▌       | 3922/15223 [1:05:01<3:22:46,  1.08s/it, loss=4.9080]
Training:  26%|██▌       | 3922/15223 [1:05:02<3:22:46,  1.08s/it, loss=4.4719]
Training:  26%|██▌       | 3923/15223 [1:05:02<3:13:13,  1.03s/it, loss=4.4719]
Training:  26%|██▌       | 3923/15223 [1:05:03<3:13:13,  1.03s/it, loss=4.7915]
Training:  26%|██▌       | 3924/15223 [1:05:03<3:09:24,  1.01s/it, loss=4.7915]
Training:  26%|██▌       | 3924/15223 [1:05:05<3:09:24,  1.01s/it, loss=4.9397]
Training:  26%|██▌       | 3925/15223 [1:05:05<3:31:55,  1.13s/it, loss=4.9397]
Training:  26%|██▌       | 3925/15223 [1:05:06<3:31:55,  1.13s/it, loss=5.0991]
Training:  26%|██▌       | 3926/15223 [1:05:06<3:18:50,  1.06s/it, loss=5.0991]
Training:  26%|██▌       | 3926/15223 [1:05:07<3:18:50,  1.06s/it, loss=4.3423]
Training:  26%|██▌       | 3927/15223 [1:05:07<3:18:39,  1.06s/it, loss=4.3423]
Training:  26%|██▌       | 3927/15223 [1:05:08<3:18:39,  1.06s/it, loss=5.2975]
Training:  26%|██▌       | 3928/15223 [1:05:08<3:40:02,  1.17s/it, loss=5.2975]
Training:  26%|██▌       | 3928/15223 [1:05:09<3:40:02,  1.17s/it, loss=5.0986]
Training:  26%|██▌       | 3929/15223 [1:05:09<3:49:17,  1.22s/it, loss=5.0986]
Training:  26%|██▌       | 3929/15223 [1:05:10<3:49:17,  1.22s/it, loss=4.7674]
Training:  26%|██▌       | 3930/15223 [1:05:10<3:27:02,  1.10s/it, loss=4.7674]
Training:  26%|██▌       | 3930/15223 [1:05:12<3:27:02,  1.10s/it, loss=4.6539]
Training:  26%|██▌       | 3931/15223 [1:05:12<3:44:24,  1.19s/it, loss=4.6539]
Training:  26%|██▌       | 3931/15223 [1:05:13<3:44:24,  1.19s/it, loss=4.3679]
Training:  26%|██▌       | 3932/15223 [1:05:13<3:38:37,  1.16s/it, loss=4.3679]
Training:  26%|██▌       | 3932/15223 [1:05:14<3:38:37,  1.16s/it, loss=4.3673]
Training:  26%|██▌       | 3933/15223 [1:05:14<3:24:41,  1.09s/it, loss=4.3673]
Training:  26%|██▌       | 3933/15223 [1:05:14<3:24:41,  1.09s/it, loss=5.1099]
Training:  26%|██▌       | 3934/15223 [1:05:14<3:00:40,  1.04it/s, loss=5.1099]
Training:  26%|██▌       | 3934/15223 [1:05:16<3:00:40,  1.04it/s, loss=4.7880]
Training:  26%|██▌       | 3935/15223 [1:05:16<3:29:17,  1.11s/it, loss=4.7880]
Training:  26%|██▌       | 3935/15223 [1:05:17<3:29:17,  1.11s/it, loss=4.9526]
Training:  26%|██▌       | 3936/15223 [1:05:17<3:25:21,  1.09s/it, loss=4.9526]
Training:  26%|██▌       | 3936/15223 [1:05:18<3:25:21,  1.09s/it, loss=4.8799]
Training:  26%|██▌       | 3937/15223 [1:05:18<3:11:14,  1.02s/it, loss=4.8799]
Training:  26%|██▌       | 3937/15223 [1:05:18<3:11:14,  1.02s/it, loss=4.6653]
Training:  26%|██▌       | 3938/15223 [1:05:18<3:00:00,  1.04it/s, loss=4.6653]
Training:  26%|██▌       | 3938/15223 [1:05:20<3:00:00,  1.04it/s, loss=4.4038]
Training:  26%|██▌       | 3939/15223 [1:05:20<3:20:41,  1.07s/it, loss=4.4038]
Training:  26%|██▌       | 3939/15223 [1:05:21<3:20:41,  1.07s/it, loss=4.7392]
Training:  26%|██▌       | 3940/15223 [1:05:21<3:05:56,  1.01it/s, loss=4.7392]
Training:  26%|██▌       | 3940/15223 [1:05:21<3:05:56,  1.01it/s, loss=4.5544]
Training:  26%|██▌       | 3941/15223 [1:05:21<3:00:03,  1.04it/s, loss=4.5544]
Training:  26%|██▌       | 3941/15223 [1:05:22<3:00:03,  1.04it/s, loss=5.1343]
Training:  26%|██▌       | 3942/15223 [1:05:22<2:41:50,  1.16it/s, loss=5.1343]
Training:  26%|██▌       | 3942/15223 [1:05:23<2:41:50,  1.16it/s, loss=4.3167]
Training:  26%|██▌       | 3943/15223 [1:05:23<2:50:56,  1.10it/s, loss=4.3167]
Training:  26%|██▌       | 3943/15223 [1:05:24<2:50:56,  1.10it/s, loss=5.0557]
Training:  26%|██▌       | 3944/15223 [1:05:24<2:35:41,  1.21it/s, loss=5.0557]
Training:  26%|██▌       | 3944/15223 [1:05:25<2:35:41,  1.21it/s, loss=4.9108]
Training:  26%|██▌       | 3945/15223 [1:05:25<2:36:44,  1.20it/s, loss=4.9108]
Training:  26%|██▌       | 3945/15223 [1:05:25<2:36:44,  1.20it/s, loss=5.0341]
Training:  26%|██▌       | 3946/15223 [1:05:25<2:28:59,  1.26it/s, loss=5.0341]
Training:  26%|██▌       | 3946/15223 [1:05:29<2:28:59,  1.26it/s, loss=4.7898]
Training:  26%|██▌       | 3947/15223 [1:05:29<5:02:34,  1.61s/it, loss=4.7898]
Training:  26%|██▌       | 3947/15223 [1:05:30<5:02:34,  1.61s/it, loss=5.2193]
Training:  26%|██▌       | 3948/15223 [1:05:30<4:32:23,  1.45s/it, loss=5.2193]
Training:  26%|██▌       | 3948/15223 [1:05:31<4:32:23,  1.45s/it, loss=4.9483]
Training:  26%|██▌       | 3949/15223 [1:05:31<4:03:06,  1.29s/it, loss=4.9483]
Training:  26%|██▌       | 3949/15223 [1:05:32<4:03:06,  1.29s/it, loss=4.2911]
Training:  26%|██▌       | 3950/15223 [1:05:32<3:44:55,  1.20s/it, loss=4.2911]
Training:  26%|██▌       | 3950/15223 [1:05:33<3:44:55,  1.20s/it, loss=4.7256]
Training:  26%|██▌       | 3951/15223 [1:05:33<3:32:04,  1.13s/it, loss=4.7256]
Training:  26%|██▌       | 3951/15223 [1:05:34<3:32:04,  1.13s/it, loss=4.6825]
Training:  26%|██▌       | 3952/15223 [1:05:34<3:34:09,  1.14s/it, loss=4.6825]
Training:  26%|██▌       | 3952/15223 [1:05:35<3:34:09,  1.14s/it, loss=4.5757]
Training:  26%|██▌       | 3953/15223 [1:05:35<3:14:30,  1.04s/it, loss=4.5757]
Training:  26%|██▌       | 3953/15223 [1:05:36<3:14:30,  1.04s/it, loss=4.8649]
Training:  26%|██▌       | 3954/15223 [1:05:36<3:23:29,  1.08s/it, loss=4.8649]
Training:  26%|██▌       | 3954/15223 [1:05:37<3:23:29,  1.08s/it, loss=4.7898]
Training:  26%|██▌       | 3955/15223 [1:05:37<3:38:55,  1.17s/it, loss=4.7898]
Training:  26%|██▌       | 3955/15223 [1:05:38<3:38:55,  1.17s/it, loss=4.6986]
Training:  26%|██▌       | 3956/15223 [1:05:38<3:36:31,  1.15s/it, loss=4.6986]
Training:  26%|██▌       | 3956/15223 [1:05:39<3:36:31,  1.15s/it, loss=4.9009]
Training:  26%|██▌       | 3957/15223 [1:05:39<3:16:55,  1.05s/it, loss=4.9009]
Training:  26%|██▌       | 3957/15223 [1:05:42<3:16:55,  1.05s/it, loss=4.6802]
Training:  26%|██▌       | 3958/15223 [1:05:42<4:50:29,  1.55s/it, loss=4.6802]
Training:  26%|██▌       | 3958/15223 [1:05:43<4:50:29,  1.55s/it, loss=4.7160]
Training:  26%|██▌       | 3959/15223 [1:05:43<4:26:51,  1.42s/it, loss=4.7160]
Training:  26%|██▌       | 3959/15223 [1:05:45<4:26:51,  1.42s/it, loss=4.9554]
Training:  26%|██▌       | 3960/15223 [1:05:45<5:00:39,  1.60s/it, loss=4.9554]
Training:  26%|██▌       | 3960/15223 [1:05:46<5:00:39,  1.60s/it, loss=4.5421]
Training:  26%|██▌       | 3961/15223 [1:05:46<4:22:27,  1.40s/it, loss=4.5421]
Training:  26%|██▌       | 3961/15223 [1:05:47<4:22:27,  1.40s/it, loss=4.7281]
Training:  26%|██▌       | 3962/15223 [1:05:47<3:51:01,  1.23s/it, loss=4.7281]
Training:  26%|██▌       | 3962/15223 [1:05:48<3:51:01,  1.23s/it, loss=4.3918]
Training:  26%|██▌       | 3963/15223 [1:05:48<3:39:26,  1.17s/it, loss=4.3918]
Training:  26%|██▌       | 3963/15223 [1:05:49<3:39:26,  1.17s/it, loss=5.3660]
Training:  26%|██▌       | 3964/15223 [1:05:49<3:46:01,  1.20s/it, loss=5.3660]
Training:  26%|██▌       | 3964/15223 [1:05:50<3:46:01,  1.20s/it, loss=4.9976]
Training:  26%|██▌       | 3965/15223 [1:05:50<3:21:21,  1.07s/it, loss=4.9976]
Training:  26%|██▌       | 3965/15223 [1:05:51<3:21:21,  1.07s/it, loss=4.4346]
Training:  26%|██▌       | 3966/15223 [1:05:51<3:23:02,  1.08s/it, loss=4.4346]
Training:  26%|██▌       | 3966/15223 [1:05:52<3:23:02,  1.08s/it, loss=5.0064]
Training:  26%|██▌       | 3967/15223 [1:05:52<3:12:59,  1.03s/it, loss=5.0064]
Training:  26%|██▌       | 3967/15223 [1:05:53<3:12:59,  1.03s/it, loss=4.9874]
Training:  26%|██▌       | 3968/15223 [1:05:53<3:34:08,  1.14s/it, loss=4.9874]
Training:  26%|██▌       | 3968/15223 [1:05:54<3:34:08,  1.14s/it, loss=5.0641]
Training:  26%|██▌       | 3969/15223 [1:05:54<3:16:26,  1.05s/it, loss=5.0641]
Training:  26%|██▌       | 3969/15223 [1:05:55<3:16:26,  1.05s/it, loss=5.0160]
Training:  26%|██▌       | 3970/15223 [1:05:55<3:08:06,  1.00s/it, loss=5.0160]
Training:  26%|██▌       | 3970/15223 [1:05:56<3:08:06,  1.00s/it, loss=4.8902]
Training:  26%|██▌       | 3971/15223 [1:05:56<3:05:59,  1.01it/s, loss=4.8902]
Training:  26%|██▌       | 3971/15223 [1:05:57<3:05:59,  1.01it/s, loss=5.4090]
Training:  26%|██▌       | 3972/15223 [1:05:57<3:01:42,  1.03it/s, loss=5.4090]
Training:  26%|██▌       | 3972/15223 [1:05:58<3:01:42,  1.03it/s, loss=4.3371]
Training:  26%|██▌       | 3973/15223 [1:05:58<2:53:49,  1.08it/s, loss=4.3371]
Training:  26%|██▌       | 3973/15223 [1:05:59<2:53:49,  1.08it/s, loss=4.0184]
Training:  26%|██▌       | 3974/15223 [1:05:59<2:59:11,  1.05it/s, loss=4.0184]
Training:  26%|██▌       | 3974/15223 [1:06:00<2:59:11,  1.05it/s, loss=4.4400]
Training:  26%|██▌       | 3975/15223 [1:06:00<3:16:14,  1.05s/it, loss=4.4400]
Training:  26%|██▌       | 3975/15223 [1:06:01<3:16:14,  1.05s/it, loss=4.8441]
Training:  26%|██▌       | 3976/15223 [1:06:01<3:11:27,  1.02s/it, loss=4.8441]
Training:  26%|██▌       | 3976/15223 [1:06:02<3:11:27,  1.02s/it, loss=4.8705]
Training:  26%|██▌       | 3977/15223 [1:06:02<3:07:51,  1.00s/it, loss=4.8705]
Training:  26%|██▌       | 3977/15223 [1:06:03<3:07:51,  1.00s/it, loss=5.1378]
Training:  26%|██▌       | 3978/15223 [1:06:03<3:08:08,  1.00s/it, loss=5.1378]
Training:  26%|██▌       | 3978/15223 [1:06:04<3:08:08,  1.00s/it, loss=4.6814]
Training:  26%|██▌       | 3979/15223 [1:06:04<3:09:56,  1.01s/it, loss=4.6814]
Training:  26%|██▌       | 3979/15223 [1:06:05<3:09:56,  1.01s/it, loss=4.7238]
Training:  26%|██▌       | 3980/15223 [1:06:05<3:01:10,  1.03it/s, loss=4.7238]
Training:  26%|██▌       | 3980/15223 [1:06:08<3:01:10,  1.03it/s, loss=5.0842]
Training:  26%|██▌       | 3981/15223 [1:06:08<4:45:19,  1.52s/it, loss=5.0842]
Training:  26%|██▌       | 3981/15223 [1:06:09<4:45:19,  1.52s/it, loss=4.9635]
Training:  26%|██▌       | 3982/15223 [1:06:09<4:13:56,  1.36s/it, loss=4.9635]
Training:  26%|██▌       | 3982/15223 [1:06:10<4:13:56,  1.36s/it, loss=4.6768]
Training:  26%|██▌       | 3983/15223 [1:06:10<3:48:43,  1.22s/it, loss=4.6768]
Training:  26%|██▌       | 3983/15223 [1:06:10<3:48:43,  1.22s/it, loss=4.8428]
Training:  26%|██▌       | 3984/15223 [1:06:10<3:27:51,  1.11s/it, loss=4.8428]
Training:  26%|██▌       | 3984/15223 [1:06:11<3:27:51,  1.11s/it, loss=4.5085]
Training:  26%|██▌       | 3985/15223 [1:06:11<3:02:06,  1.03it/s, loss=4.5085]
Training:  26%|██▌       | 3985/15223 [1:06:12<3:02:06,  1.03it/s, loss=4.9791]
Training:  26%|██▌       | 3986/15223 [1:06:12<3:26:15,  1.10s/it, loss=4.9791]
Training:  26%|██▌       | 3986/15223 [1:06:13<3:26:15,  1.10s/it, loss=4.9527]
Training:  26%|██▌       | 3987/15223 [1:06:13<3:07:57,  1.00s/it, loss=4.9527]
Training:  26%|██▌       | 3987/15223 [1:06:14<3:07:57,  1.00s/it, loss=4.6062]
Training:  26%|██▌       | 3988/15223 [1:06:14<3:05:27,  1.01it/s, loss=4.6062]
Training:  26%|██▌       | 3988/15223 [1:06:15<3:05:27,  1.01it/s, loss=4.8120]
Training:  26%|██▌       | 3989/15223 [1:06:15<2:59:11,  1.04it/s, loss=4.8120]
Training:  26%|██▌       | 3989/15223 [1:06:16<2:59:11,  1.04it/s, loss=4.0494]
Training:  26%|██▌       | 3990/15223 [1:06:16<2:53:07,  1.08it/s, loss=4.0494]
Training:  26%|██▌       | 3990/15223 [1:06:17<2:53:07,  1.08it/s, loss=4.5452]
Training:  26%|██▌       | 3991/15223 [1:06:17<2:46:54,  1.12it/s, loss=4.5452]
Training:  26%|██▌       | 3991/15223 [1:06:18<2:46:54,  1.12it/s, loss=4.6164]
Training:  26%|██▌       | 3992/15223 [1:06:18<2:41:54,  1.16it/s, loss=4.6164]
Training:  26%|██▌       | 3992/15223 [1:06:18<2:41:54,  1.16it/s, loss=4.7947]
Training:  26%|██▌       | 3993/15223 [1:06:18<2:31:44,  1.23it/s, loss=4.7947]
Training:  26%|██▌       | 3993/15223 [1:06:19<2:31:44,  1.23it/s, loss=4.7664]
Training:  26%|██▌       | 3994/15223 [1:06:19<2:36:16,  1.20it/s, loss=4.7664]
Training:  26%|██▌       | 3994/15223 [1:06:20<2:36:16,  1.20it/s, loss=4.8931]
Training:  26%|██▌       | 3995/15223 [1:06:20<2:45:14,  1.13it/s, loss=4.8931]
Training:  26%|██▌       | 3995/15223 [1:06:21<2:45:14,  1.13it/s, loss=4.7536]
Training:  26%|██▌       | 3996/15223 [1:06:21<2:57:10,  1.06it/s, loss=4.7536]
Training:  26%|██▌       | 3996/15223 [1:06:22<2:57:10,  1.06it/s, loss=4.8710]
Training:  26%|██▋       | 3997/15223 [1:06:22<2:49:37,  1.10it/s, loss=4.8710]
Training:  26%|██▋       | 3997/15223 [1:06:23<2:49:37,  1.10it/s, loss=4.9792]
Training:  26%|██▋       | 3998/15223 [1:06:23<2:40:54,  1.16it/s, loss=4.9792]
Training:  26%|██▋       | 3998/15223 [1:06:24<2:40:54,  1.16it/s, loss=4.5077]
Training:  26%|██▋       | 3999/15223 [1:06:24<2:36:20,  1.20it/s, loss=4.5077]
Training:  26%|██▋       | 3999/15223 [1:06:24<2:36:20,  1.20it/s, loss=4.6726]
Training:  26%|██▋       | 4000/15223 [1:06:24<2:39:51,  1.17it/s, loss=4.6726]
Training:  26%|██▋       | 4000/15223 [1:06:26<2:39:51,  1.17it/s, loss=4.3910]
Training:  26%|██▋       | 4001/15223 [1:06:26<2:56:04,  1.06it/s, loss=4.3910]
Training:  26%|██▋       | 4001/15223 [1:06:26<2:56:04,  1.06it/s, loss=4.9298]
Training:  26%|██▋       | 4002/15223 [1:06:26<2:48:07,  1.11it/s, loss=4.9298]
Training:  26%|██▋       | 4002/15223 [1:06:27<2:48:07,  1.11it/s, loss=5.2585]
Training:  26%|██▋       | 4003/15223 [1:06:27<2:52:00,  1.09it/s, loss=5.2585]
Training:  26%|██▋       | 4003/15223 [1:06:28<2:52:00,  1.09it/s, loss=5.1650]
Training:  26%|██▋       | 4004/15223 [1:06:28<2:59:57,  1.04it/s, loss=5.1650]
Training:  26%|██▋       | 4004/15223 [1:06:29<2:59:57,  1.04it/s, loss=4.7092]
Training:  26%|██▋       | 4005/15223 [1:06:29<2:57:12,  1.06it/s, loss=4.7092]
Training:  26%|██▋       | 4005/15223 [1:06:30<2:57:12,  1.06it/s, loss=5.1537]
Training:  26%|██▋       | 4006/15223 [1:06:30<2:44:29,  1.14it/s, loss=5.1537]
Training:  26%|██▋       | 4006/15223 [1:06:31<2:44:29,  1.14it/s, loss=5.2256]
Training:  26%|██▋       | 4007/15223 [1:06:31<2:39:02,  1.18it/s, loss=5.2256]
Training:  26%|██▋       | 4007/15223 [1:06:32<2:39:02,  1.18it/s, loss=4.8292]
Training:  26%|██▋       | 4008/15223 [1:06:32<2:38:16,  1.18it/s, loss=4.8292]
Training:  26%|██▋       | 4008/15223 [1:06:32<2:38:16,  1.18it/s, loss=4.2631]
Training:  26%|██▋       | 4009/15223 [1:06:32<2:21:39,  1.32it/s, loss=4.2631]
Training:  26%|██▋       | 4009/15223 [1:06:33<2:21:39,  1.32it/s, loss=4.8473]
Training:  26%|██▋       | 4010/15223 [1:06:33<2:17:44,  1.36it/s, loss=4.8473]
Training:  26%|██▋       | 4010/15223 [1:06:34<2:17:44,  1.36it/s, loss=5.1564]
Training:  26%|██▋       | 4011/15223 [1:06:34<2:21:28,  1.32it/s, loss=5.1564]
Training:  26%|██▋       | 4011/15223 [1:06:34<2:21:28,  1.32it/s, loss=5.2428]
Training:  26%|██▋       | 4012/15223 [1:06:34<2:18:40,  1.35it/s, loss=5.2428]
Training:  26%|██▋       | 4012/15223 [1:06:36<2:18:40,  1.35it/s, loss=4.9987]
Training:  26%|██▋       | 4013/15223 [1:06:36<2:46:04,  1.13it/s, loss=4.9987]
Training:  26%|██▋       | 4013/15223 [1:06:37<2:46:04,  1.13it/s, loss=4.1830]
Training:  26%|██▋       | 4014/15223 [1:06:37<2:52:05,  1.09it/s, loss=4.1830]
Training:  26%|██▋       | 4014/15223 [1:06:38<2:52:05,  1.09it/s, loss=5.1423]
Training:  26%|██▋       | 4015/15223 [1:06:38<2:55:34,  1.06it/s, loss=5.1423]
Training:  26%|██▋       | 4015/15223 [1:06:39<2:55:34,  1.06it/s, loss=4.3530]
Training:  26%|██▋       | 4016/15223 [1:06:39<3:07:16,  1.00s/it, loss=4.3530]
Training:  26%|██▋       | 4016/15223 [1:06:40<3:07:16,  1.00s/it, loss=5.0021]
Training:  26%|██▋       | 4017/15223 [1:06:40<3:06:42,  1.00it/s, loss=5.0021]
Training:  26%|██▋       | 4017/15223 [1:06:41<3:06:42,  1.00it/s, loss=5.0328]
Training:  26%|██▋       | 4018/15223 [1:06:41<3:39:33,  1.18s/it, loss=5.0328]
Training:  26%|██▋       | 4018/15223 [1:06:43<3:39:33,  1.18s/it, loss=4.9323]
Training:  26%|██▋       | 4019/15223 [1:06:43<3:37:38,  1.17s/it, loss=4.9323]
Training:  26%|██▋       | 4019/15223 [1:06:43<3:37:38,  1.17s/it, loss=4.6792]
Training:  26%|██▋       | 4020/15223 [1:06:43<3:13:39,  1.04s/it, loss=4.6792]
Training:  26%|██▋       | 4020/15223 [1:06:44<3:13:39,  1.04s/it, loss=4.6709]
Training:  26%|██▋       | 4021/15223 [1:06:44<3:14:28,  1.04s/it, loss=4.6709]
Training:  26%|██▋       | 4021/15223 [1:06:45<3:14:28,  1.04s/it, loss=4.5670]
Training:  26%|██▋       | 4022/15223 [1:06:45<3:15:08,  1.05s/it, loss=4.5670]
Training:  26%|██▋       | 4022/15223 [1:06:46<3:15:08,  1.05s/it, loss=4.4887]
Training:  26%|██▋       | 4023/15223 [1:06:46<3:10:29,  1.02s/it, loss=4.4887]
Training:  26%|██▋       | 4023/15223 [1:06:47<3:10:29,  1.02s/it, loss=4.9136]
Training:  26%|██▋       | 4024/15223 [1:06:47<3:01:43,  1.03it/s, loss=4.9136]
Training:  26%|██▋       | 4024/15223 [1:06:48<3:01:43,  1.03it/s, loss=4.7324]
Training:  26%|██▋       | 4025/15223 [1:06:48<2:55:58,  1.06it/s, loss=4.7324]
Training:  26%|██▋       | 4025/15223 [1:06:50<2:55:58,  1.06it/s, loss=4.5726]
Training:  26%|██▋       | 4026/15223 [1:06:50<3:26:08,  1.10s/it, loss=4.5726]
Training:  26%|██▋       | 4026/15223 [1:06:50<3:26:08,  1.10s/it, loss=4.8267]
Training:  26%|██▋       | 4027/15223 [1:06:50<3:07:45,  1.01s/it, loss=4.8267]
Training:  26%|██▋       | 4027/15223 [1:06:51<3:07:45,  1.01s/it, loss=4.3315]
Training:  26%|██▋       | 4028/15223 [1:06:51<3:03:00,  1.02it/s, loss=4.3315]
Training:  26%|██▋       | 4028/15223 [1:06:52<3:03:00,  1.02it/s, loss=4.5071]
Training:  26%|██▋       | 4029/15223 [1:06:52<3:04:06,  1.01it/s, loss=4.5071]
Training:  26%|██▋       | 4029/15223 [1:06:53<3:04:06,  1.01it/s, loss=4.2929]
Training:  26%|██▋       | 4030/15223 [1:06:53<3:06:10,  1.00it/s, loss=4.2929]
Training:  26%|██▋       | 4030/15223 [1:06:54<3:06:10,  1.00it/s, loss=4.8351]
Training:  26%|██▋       | 4031/15223 [1:06:54<3:05:44,  1.00it/s, loss=4.8351]
Training:  26%|██▋       | 4031/15223 [1:06:56<3:05:44,  1.00it/s, loss=4.7421]
Training:  26%|██▋       | 4032/15223 [1:06:56<3:24:48,  1.10s/it, loss=4.7421]
Training:  26%|██▋       | 4032/15223 [1:06:57<3:24:48,  1.10s/it, loss=4.7261]
Training:  26%|██▋       | 4033/15223 [1:06:57<3:37:33,  1.17s/it, loss=4.7261]
Training:  26%|██▋       | 4033/15223 [1:06:58<3:37:33,  1.17s/it, loss=4.9792]
Training:  26%|██▋       | 4034/15223 [1:06:58<3:08:15,  1.01s/it, loss=4.9792]
Training:  26%|██▋       | 4034/15223 [1:06:58<3:08:15,  1.01s/it, loss=4.9960]
Training:  27%|██▋       | 4035/15223 [1:06:58<2:56:22,  1.06it/s, loss=4.9960]
Training:  27%|██▋       | 4035/15223 [1:06:59<2:56:22,  1.06it/s, loss=4.8817]
Training:  27%|██▋       | 4036/15223 [1:06:59<2:47:04,  1.12it/s, loss=4.8817]
Training:  27%|██▋       | 4036/15223 [1:07:00<2:47:04,  1.12it/s, loss=4.8029]
Training:  27%|██▋       | 4037/15223 [1:07:00<2:48:14,  1.11it/s, loss=4.8029]
Training:  27%|██▋       | 4037/15223 [1:07:01<2:48:14,  1.11it/s, loss=4.6368]
Training:  27%|██▋       | 4038/15223 [1:07:01<2:37:32,  1.18it/s, loss=4.6368]
Training:  27%|██▋       | 4038/15223 [1:07:01<2:37:32,  1.18it/s, loss=4.6668]
Training:  27%|██▋       | 4039/15223 [1:07:01<2:29:35,  1.25it/s, loss=4.6668]
Training:  27%|██▋       | 4039/15223 [1:07:02<2:29:35,  1.25it/s, loss=4.5144]
Training:  27%|██▋       | 4040/15223 [1:07:02<2:33:10,  1.22it/s, loss=4.5144]
Training:  27%|██▋       | 4040/15223 [1:07:03<2:33:10,  1.22it/s, loss=5.1396]
Training:  27%|██▋       | 4041/15223 [1:07:03<2:43:18,  1.14it/s, loss=5.1396]
Training:  27%|██▋       | 4041/15223 [1:07:04<2:43:18,  1.14it/s, loss=5.1307]
Training:  27%|██▋       | 4042/15223 [1:07:04<2:32:55,  1.22it/s, loss=5.1307]
Training:  27%|██▋       | 4042/15223 [1:07:05<2:32:55,  1.22it/s, loss=4.7592]
Training:  27%|██▋       | 4043/15223 [1:07:05<2:32:19,  1.22it/s, loss=4.7592]
Training:  27%|██▋       | 4043/15223 [1:07:06<2:32:19,  1.22it/s, loss=4.7519]
Training:  27%|██▋       | 4044/15223 [1:07:06<2:34:15,  1.21it/s, loss=4.7519]
Training:  27%|██▋       | 4044/15223 [1:07:07<2:34:15,  1.21it/s, loss=4.6447]
Training:  27%|██▋       | 4045/15223 [1:07:07<3:01:29,  1.03it/s, loss=4.6447]
Training:  27%|██▋       | 4045/15223 [1:07:08<3:01:29,  1.03it/s, loss=4.1965]
Training:  27%|██▋       | 4046/15223 [1:07:08<3:01:08,  1.03it/s, loss=4.1965]
Training:  27%|██▋       | 4046/15223 [1:07:09<3:01:08,  1.03it/s, loss=5.1572]
Training:  27%|██▋       | 4047/15223 [1:07:09<2:43:41,  1.14it/s, loss=5.1572]
Training:  27%|██▋       | 4047/15223 [1:07:10<2:43:41,  1.14it/s, loss=4.8610]
Training:  27%|██▋       | 4048/15223 [1:07:10<2:44:42,  1.13it/s, loss=4.8610]
Training:  27%|██▋       | 4048/15223 [1:07:10<2:44:42,  1.13it/s, loss=4.9574]
Training:  27%|██▋       | 4049/15223 [1:07:10<2:43:59,  1.14it/s, loss=4.9574]
Training:  27%|██▋       | 4049/15223 [1:07:15<2:43:59,  1.14it/s, loss=4.7943]
Training:  27%|██▋       | 4050/15223 [1:07:15<6:24:59,  2.07s/it, loss=4.7943]
Training:  27%|██▋       | 4050/15223 [1:07:16<6:24:59,  2.07s/it, loss=4.8092]
Training:  27%|██▋       | 4051/15223 [1:07:16<5:06:53,  1.65s/it, loss=4.8092]
Training:  27%|██▋       | 4051/15223 [1:07:17<5:06:53,  1.65s/it, loss=4.4022]
Training:  27%|██▋       | 4052/15223 [1:07:17<4:59:23,  1.61s/it, loss=4.4022]
Training:  27%|██▋       | 4052/15223 [1:07:18<4:59:23,  1.61s/it, loss=4.9414]
Training:  27%|██▋       | 4053/15223 [1:07:18<4:09:46,  1.34s/it, loss=4.9414]
Training:  27%|██▋       | 4053/15223 [1:07:19<4:09:46,  1.34s/it, loss=4.1760]
Training:  27%|██▋       | 4054/15223 [1:07:19<3:51:58,  1.25s/it, loss=4.1760]
Training:  27%|██▋       | 4054/15223 [1:07:20<3:51:58,  1.25s/it, loss=4.9930]
Training:  27%|██▋       | 4055/15223 [1:07:20<3:30:50,  1.13s/it, loss=4.9930]
Training:  27%|██▋       | 4055/15223 [1:07:21<3:30:50,  1.13s/it, loss=5.2893]
Training:  27%|██▋       | 4056/15223 [1:07:21<3:03:07,  1.02it/s, loss=5.2893]
Training:  27%|██▋       | 4056/15223 [1:07:22<3:03:07,  1.02it/s, loss=4.8008]
Training:  27%|██▋       | 4057/15223 [1:07:22<2:57:22,  1.05it/s, loss=4.8008]
Training:  27%|██▋       | 4057/15223 [1:07:23<2:57:22,  1.05it/s, loss=5.4986]
Training:  27%|██▋       | 4058/15223 [1:07:23<3:18:33,  1.07s/it, loss=5.4986]
Training:  27%|██▋       | 4058/15223 [1:07:24<3:18:33,  1.07s/it, loss=4.6570]
Training:  27%|██▋       | 4059/15223 [1:07:24<3:12:56,  1.04s/it, loss=4.6570]
Training:  27%|██▋       | 4059/15223 [1:07:25<3:12:56,  1.04s/it, loss=4.7265]
Training:  27%|██▋       | 4060/15223 [1:07:25<2:58:26,  1.04it/s, loss=4.7265]
Training:  27%|██▋       | 4060/15223 [1:07:26<2:58:26,  1.04it/s, loss=4.9711]
Training:  27%|██▋       | 4061/15223 [1:07:26<3:14:55,  1.05s/it, loss=4.9711]
Training:  27%|██▋       | 4061/15223 [1:07:27<3:14:55,  1.05s/it, loss=4.4914]
Training:  27%|██▋       | 4062/15223 [1:07:27<3:21:17,  1.08s/it, loss=4.4914]
Training:  27%|██▋       | 4062/15223 [1:07:28<3:21:17,  1.08s/it, loss=4.9562]
Training:  27%|██▋       | 4063/15223 [1:07:28<3:02:32,  1.02it/s, loss=4.9562]
Training:  27%|██▋       | 4063/15223 [1:07:29<3:02:32,  1.02it/s, loss=4.4153]
Training:  27%|██▋       | 4064/15223 [1:07:29<2:57:04,  1.05it/s, loss=4.4153]
Training:  27%|██▋       | 4064/15223 [1:07:30<2:57:04,  1.05it/s, loss=5.0636]
Training:  27%|██▋       | 4065/15223 [1:07:30<2:58:34,  1.04it/s, loss=5.0636]
Training:  27%|██▋       | 4065/15223 [1:07:30<2:58:34,  1.04it/s, loss=4.6538]
Training:  27%|██▋       | 4066/15223 [1:07:30<2:49:24,  1.10it/s, loss=4.6538]
Training:  27%|██▋       | 4066/15223 [1:07:32<2:49:24,  1.10it/s, loss=5.0573]
Training:  27%|██▋       | 4067/15223 [1:07:32<3:00:50,  1.03it/s, loss=5.0573]
Training:  27%|██▋       | 4067/15223 [1:07:33<3:00:50,  1.03it/s, loss=5.1709]
Training:  27%|██▋       | 4068/15223 [1:07:33<3:16:58,  1.06s/it, loss=5.1709]
Training:  27%|██▋       | 4068/15223 [1:07:34<3:16:58,  1.06s/it, loss=5.0180]
Training:  27%|██▋       | 4069/15223 [1:07:34<3:17:37,  1.06s/it, loss=5.0180]
Training:  27%|██▋       | 4069/15223 [1:07:35<3:17:37,  1.06s/it, loss=4.7817]
Training:  27%|██▋       | 4070/15223 [1:07:35<3:14:59,  1.05s/it, loss=4.7817]
Training:  27%|██▋       | 4070/15223 [1:07:36<3:14:59,  1.05s/it, loss=4.7296]
Training:  27%|██▋       | 4071/15223 [1:07:36<2:50:38,  1.09it/s, loss=4.7296]
Training:  27%|██▋       | 4071/15223 [1:07:37<2:50:38,  1.09it/s, loss=4.8957]
Training:  27%|██▋       | 4072/15223 [1:07:37<2:57:37,  1.05it/s, loss=4.8957]
Training:  27%|██▋       | 4072/15223 [1:07:37<2:57:37,  1.05it/s, loss=4.7632]
Training:  27%|██▋       | 4073/15223 [1:07:37<2:45:39,  1.12it/s, loss=4.7632]
Training:  27%|██▋       | 4073/15223 [1:07:38<2:45:39,  1.12it/s, loss=4.1878]
Training:  27%|██▋       | 4074/15223 [1:07:38<2:43:09,  1.14it/s, loss=4.1878]
Training:  27%|██▋       | 4074/15223 [1:07:39<2:43:09,  1.14it/s, loss=4.9043]
Training:  27%|██▋       | 4075/15223 [1:07:39<2:37:45,  1.18it/s, loss=4.9043]
Training:  27%|██▋       | 4075/15223 [1:07:40<2:37:45,  1.18it/s, loss=4.8148]
Training:  27%|██▋       | 4076/15223 [1:07:40<2:32:02,  1.22it/s, loss=4.8148]
Training:  27%|██▋       | 4076/15223 [1:07:41<2:32:02,  1.22it/s, loss=4.7523]
Training:  27%|██▋       | 4077/15223 [1:07:41<2:59:05,  1.04it/s, loss=4.7523]
Training:  27%|██▋       | 4077/15223 [1:07:42<2:59:05,  1.04it/s, loss=4.7219]
Training:  27%|██▋       | 4078/15223 [1:07:42<2:47:39,  1.11it/s, loss=4.7219]
Training:  27%|██▋       | 4078/15223 [1:07:43<2:47:39,  1.11it/s, loss=4.2865]
Training:  27%|██▋       | 4079/15223 [1:07:43<2:39:53,  1.16it/s, loss=4.2865]
Training:  27%|██▋       | 4079/15223 [1:07:43<2:39:53,  1.16it/s, loss=4.6642]
Training:  27%|██▋       | 4080/15223 [1:07:43<2:42:01,  1.15it/s, loss=4.6642]
Training:  27%|██▋       | 4080/15223 [1:07:44<2:42:01,  1.15it/s, loss=4.8528]
Training:  27%|██▋       | 4081/15223 [1:07:44<2:34:38,  1.20it/s, loss=4.8528]
Training:  27%|██▋       | 4081/15223 [1:07:45<2:34:38,  1.20it/s, loss=4.7427]
Training:  27%|██▋       | 4082/15223 [1:07:45<2:39:37,  1.16it/s, loss=4.7427]
Training:  27%|██▋       | 4082/15223 [1:07:46<2:39:37,  1.16it/s, loss=4.4658]
Training:  27%|██▋       | 4083/15223 [1:07:46<2:45:09,  1.12it/s, loss=4.4658]
Training:  27%|██▋       | 4083/15223 [1:07:47<2:45:09,  1.12it/s, loss=4.9836]
Training:  27%|██▋       | 4084/15223 [1:07:47<2:52:39,  1.08it/s, loss=4.9836]
Training:  27%|██▋       | 4084/15223 [1:07:48<2:52:39,  1.08it/s, loss=5.0624]
Training:  27%|██▋       | 4085/15223 [1:07:48<2:56:43,  1.05it/s, loss=5.0624]
Training:  27%|██▋       | 4085/15223 [1:07:49<2:56:43,  1.05it/s, loss=4.9730]
Training:  27%|██▋       | 4086/15223 [1:07:49<2:52:16,  1.08it/s, loss=4.9730]
Training:  27%|██▋       | 4086/15223 [1:07:50<2:52:16,  1.08it/s, loss=4.7035]
Training:  27%|██▋       | 4087/15223 [1:07:50<3:03:45,  1.01it/s, loss=4.7035]
Training:  27%|██▋       | 4087/15223 [1:07:51<3:03:45,  1.01it/s, loss=4.1222]
Training:  27%|██▋       | 4088/15223 [1:07:51<3:16:08,  1.06s/it, loss=4.1222]
Training:  27%|██▋       | 4088/15223 [1:07:52<3:16:08,  1.06s/it, loss=4.8744]
Training:  27%|██▋       | 4089/15223 [1:07:52<3:08:39,  1.02s/it, loss=4.8744]
Training:  27%|██▋       | 4089/15223 [1:07:53<3:08:39,  1.02s/it, loss=4.8744]
Training:  27%|██▋       | 4090/15223 [1:07:53<2:55:13,  1.06it/s, loss=4.8744]
Training:  27%|██▋       | 4090/15223 [1:07:54<2:55:13,  1.06it/s, loss=5.3178]
Training:  27%|██▋       | 4091/15223 [1:07:54<3:08:10,  1.01s/it, loss=5.3178]
Training:  27%|██▋       | 4091/15223 [1:07:55<3:08:10,  1.01s/it, loss=4.5991]
Training:  27%|██▋       | 4092/15223 [1:07:55<3:02:27,  1.02it/s, loss=4.5991]
Training:  27%|██▋       | 4092/15223 [1:07:56<3:02:27,  1.02it/s, loss=4.5476]
Training:  27%|██▋       | 4093/15223 [1:07:56<2:47:02,  1.11it/s, loss=4.5476]
Training:  27%|██▋       | 4093/15223 [1:07:57<2:47:02,  1.11it/s, loss=4.7959]
Training:  27%|██▋       | 4094/15223 [1:07:57<3:00:47,  1.03it/s, loss=4.7959]
Training:  27%|██▋       | 4094/15223 [1:07:58<3:00:47,  1.03it/s, loss=4.8416]
Training:  27%|██▋       | 4095/15223 [1:07:58<2:45:41,  1.12it/s, loss=4.8416]
Training:  27%|██▋       | 4095/15223 [1:07:58<2:45:41,  1.12it/s, loss=5.0102]
Training:  27%|██▋       | 4096/15223 [1:07:58<2:29:20,  1.24it/s, loss=5.0102]
Training:  27%|██▋       | 4096/15223 [1:08:00<2:29:20,  1.24it/s, loss=4.3902]
Training:  27%|██▋       | 4097/15223 [1:08:00<2:56:00,  1.05it/s, loss=4.3902]
Training:  27%|██▋       | 4097/15223 [1:08:00<2:56:00,  1.05it/s, loss=5.2341]
Training:  27%|██▋       | 4098/15223 [1:08:00<2:43:55,  1.13it/s, loss=5.2341]
Training:  27%|██▋       | 4098/15223 [1:08:02<2:43:55,  1.13it/s, loss=4.3492]
Training:  27%|██▋       | 4099/15223 [1:08:02<3:08:03,  1.01s/it, loss=4.3492]
Training:  27%|██▋       | 4099/15223 [1:08:02<3:08:03,  1.01s/it, loss=4.4042]
Training:  27%|██▋       | 4100/15223 [1:08:02<2:55:19,  1.06it/s, loss=4.4042]
Training:  27%|██▋       | 4100/15223 [1:08:03<2:55:19,  1.06it/s, loss=4.7702]
Training:  27%|██▋       | 4101/15223 [1:08:03<2:44:22,  1.13it/s, loss=4.7702]
Training:  27%|██▋       | 4101/15223 [1:08:04<2:44:22,  1.13it/s, loss=4.6607]
Training:  27%|██▋       | 4102/15223 [1:08:04<2:44:00,  1.13it/s, loss=4.6607]
Training:  27%|██▋       | 4102/15223 [1:08:05<2:44:00,  1.13it/s, loss=4.4200]
Training:  27%|██▋       | 4103/15223 [1:08:05<2:40:04,  1.16it/s, loss=4.4200]
Training:  27%|██▋       | 4103/15223 [1:08:05<2:40:04,  1.16it/s, loss=4.9268]
Training:  27%|██▋       | 4104/15223 [1:08:05<2:29:44,  1.24it/s, loss=4.9268]
Training:  27%|██▋       | 4104/15223 [1:08:06<2:29:44,  1.24it/s, loss=4.8264]
Training:  27%|██▋       | 4105/15223 [1:08:06<2:30:26,  1.23it/s, loss=4.8264]
Training:  27%|██▋       | 4105/15223 [1:08:07<2:30:26,  1.23it/s, loss=4.9411]
Training:  27%|██▋       | 4106/15223 [1:08:07<2:41:29,  1.15it/s, loss=4.9411]
Training:  27%|██▋       | 4106/15223 [1:08:08<2:41:29,  1.15it/s, loss=4.8903]
Training:  27%|██▋       | 4107/15223 [1:08:08<2:47:41,  1.10it/s, loss=4.8903]
Training:  27%|██▋       | 4107/15223 [1:08:09<2:47:41,  1.10it/s, loss=5.4988]
Training:  27%|██▋       | 4108/15223 [1:08:09<2:45:23,  1.12it/s, loss=5.4988]
Training:  27%|██▋       | 4108/15223 [1:08:10<2:45:23,  1.12it/s, loss=4.6525]
Training:  27%|██▋       | 4109/15223 [1:08:10<2:45:50,  1.12it/s, loss=4.6525]
Training:  27%|██▋       | 4109/15223 [1:08:11<2:45:50,  1.12it/s, loss=5.1009]
Training:  27%|██▋       | 4110/15223 [1:08:11<2:40:36,  1.15it/s, loss=5.1009]
Training:  27%|██▋       | 4110/15223 [1:08:12<2:40:36,  1.15it/s, loss=4.9944]
Training:  27%|██▋       | 4111/15223 [1:08:12<2:36:17,  1.18it/s, loss=4.9944]
Training:  27%|██▋       | 4111/15223 [1:08:13<2:36:17,  1.18it/s, loss=4.8639]
Training:  27%|██▋       | 4112/15223 [1:08:13<2:40:56,  1.15it/s, loss=4.8639]
Training:  27%|██▋       | 4112/15223 [1:08:14<2:40:56,  1.15it/s, loss=4.7109]
Training:  27%|██▋       | 4113/15223 [1:08:14<3:14:11,  1.05s/it, loss=4.7109]
Training:  27%|██▋       | 4113/15223 [1:08:15<3:14:11,  1.05s/it, loss=4.9664]
Training:  27%|██▋       | 4114/15223 [1:08:15<3:08:16,  1.02s/it, loss=4.9664]
Training:  27%|██▋       | 4114/15223 [1:08:16<3:08:16,  1.02s/it, loss=5.0306]
Training:  27%|██▋       | 4115/15223 [1:08:16<2:53:49,  1.07it/s, loss=5.0306]
Training:  27%|██▋       | 4115/15223 [1:08:17<2:53:49,  1.07it/s, loss=4.4891]
Training:  27%|██▋       | 4116/15223 [1:08:17<2:53:59,  1.06it/s, loss=4.4891]
Training:  27%|██▋       | 4116/15223 [1:08:17<2:53:59,  1.06it/s, loss=4.6109]
Training:  27%|██▋       | 4117/15223 [1:08:17<2:41:07,  1.15it/s, loss=4.6109]
Training:  27%|██▋       | 4117/15223 [1:08:19<2:41:07,  1.15it/s, loss=4.7218]
Training:  27%|██▋       | 4118/15223 [1:08:19<3:06:52,  1.01s/it, loss=4.7218]
Training:  27%|██▋       | 4118/15223 [1:08:20<3:06:52,  1.01s/it, loss=5.0666]
Training:  27%|██▋       | 4119/15223 [1:08:20<2:59:40,  1.03it/s, loss=5.0666]
Training:  27%|██▋       | 4119/15223 [1:08:20<2:59:40,  1.03it/s, loss=4.7334]
Training:  27%|██▋       | 4120/15223 [1:08:20<2:48:39,  1.10it/s, loss=4.7334]
Training:  27%|██▋       | 4120/15223 [1:08:21<2:48:39,  1.10it/s, loss=4.2889]
Training:  27%|██▋       | 4121/15223 [1:08:21<2:52:23,  1.07it/s, loss=4.2889]
Training:  27%|██▋       | 4121/15223 [1:08:22<2:52:23,  1.07it/s, loss=5.0672]
Training:  27%|██▋       | 4122/15223 [1:08:22<2:44:23,  1.13it/s, loss=5.0672]
Training:  27%|██▋       | 4122/15223 [1:08:23<2:44:23,  1.13it/s, loss=4.4714]
Training:  27%|██▋       | 4123/15223 [1:08:23<2:36:06,  1.19it/s, loss=4.4714]
Training:  27%|██▋       | 4123/15223 [1:08:24<2:36:06,  1.19it/s, loss=4.4696]
Training:  27%|██▋       | 4124/15223 [1:08:24<2:33:35,  1.20it/s, loss=4.4696]
Training:  27%|██▋       | 4124/15223 [1:08:24<2:33:35,  1.20it/s, loss=4.3598]
Training:  27%|██▋       | 4125/15223 [1:08:24<2:31:41,  1.22it/s, loss=4.3598]
Training:  27%|██▋       | 4125/15223 [1:08:25<2:31:41,  1.22it/s, loss=4.7939]
Training:  27%|██▋       | 4126/15223 [1:08:25<2:27:57,  1.25it/s, loss=4.7939]
Training:  27%|██▋       | 4126/15223 [1:08:26<2:27:57,  1.25it/s, loss=4.9153]
Training:  27%|██▋       | 4127/15223 [1:08:26<2:53:54,  1.06it/s, loss=4.9153]
Training:  27%|██▋       | 4127/15223 [1:08:27<2:53:54,  1.06it/s, loss=5.1162]
Training:  27%|██▋       | 4128/15223 [1:08:27<2:51:29,  1.08it/s, loss=5.1162]
Training:  27%|██▋       | 4128/15223 [1:08:29<2:51:29,  1.08it/s, loss=5.1590]
Training:  27%|██▋       | 4129/15223 [1:08:29<3:15:05,  1.06s/it, loss=5.1590]
Training:  27%|██▋       | 4129/15223 [1:08:29<3:15:05,  1.06s/it, loss=4.7768]
Training:  27%|██▋       | 4130/15223 [1:08:29<2:53:33,  1.07it/s, loss=4.7768]
Training:  27%|██▋       | 4130/15223 [1:08:30<2:53:33,  1.07it/s, loss=5.1535]
Training:  27%|██▋       | 4131/15223 [1:08:30<2:52:09,  1.07it/s, loss=5.1535]
Training:  27%|██▋       | 4131/15223 [1:08:31<2:52:09,  1.07it/s, loss=4.2849]
Training:  27%|██▋       | 4132/15223 [1:08:31<2:50:30,  1.08it/s, loss=4.2849]
Training:  27%|██▋       | 4132/15223 [1:08:32<2:50:30,  1.08it/s, loss=4.6120]
Training:  27%|██▋       | 4133/15223 [1:08:32<2:51:06,  1.08it/s, loss=4.6120]
Training:  27%|██▋       | 4133/15223 [1:08:34<2:51:06,  1.08it/s, loss=4.0188]
Training:  27%|██▋       | 4134/15223 [1:08:34<3:35:52,  1.17s/it, loss=4.0188]
Training:  27%|██▋       | 4134/15223 [1:08:36<3:35:52,  1.17s/it, loss=4.4658]
Training:  27%|██▋       | 4135/15223 [1:08:36<4:01:04,  1.30s/it, loss=4.4658]
Training:  27%|██▋       | 4135/15223 [1:08:36<4:01:04,  1.30s/it, loss=4.6589]
Training:  27%|██▋       | 4136/15223 [1:08:36<3:40:51,  1.20s/it, loss=4.6589]
Training:  27%|██▋       | 4136/15223 [1:08:38<3:40:51,  1.20s/it, loss=4.7272]
Training:  27%|██▋       | 4137/15223 [1:08:38<3:36:44,  1.17s/it, loss=4.7272]
Training:  27%|██▋       | 4137/15223 [1:08:38<3:36:44,  1.17s/it, loss=4.1379]
Training:  27%|██▋       | 4138/15223 [1:08:38<3:17:06,  1.07s/it, loss=4.1379]
Training:  27%|██▋       | 4138/15223 [1:08:39<3:17:06,  1.07s/it, loss=4.5733]
Training:  27%|██▋       | 4139/15223 [1:08:39<3:12:15,  1.04s/it, loss=4.5733]
Training:  27%|██▋       | 4139/15223 [1:08:40<3:12:15,  1.04s/it, loss=4.4645]
Training:  27%|██▋       | 4140/15223 [1:08:40<2:58:12,  1.04it/s, loss=4.4645]
Training:  27%|██▋       | 4140/15223 [1:08:41<2:58:12,  1.04it/s, loss=4.7772]
Training:  27%|██▋       | 4141/15223 [1:08:41<2:44:24,  1.12it/s, loss=4.7772]
Training:  27%|██▋       | 4141/15223 [1:08:42<2:44:24,  1.12it/s, loss=5.1023]
Training:  27%|██▋       | 4142/15223 [1:08:42<2:46:42,  1.11it/s, loss=5.1023]
Training:  27%|██▋       | 4142/15223 [1:08:43<2:46:42,  1.11it/s, loss=4.7644]
Training:  27%|██▋       | 4143/15223 [1:08:43<2:49:57,  1.09it/s, loss=4.7644]
Training:  27%|██▋       | 4143/15223 [1:08:44<2:49:57,  1.09it/s, loss=4.9346]
Training:  27%|██▋       | 4144/15223 [1:08:44<2:42:59,  1.13it/s, loss=4.9346]
Training:  27%|██▋       | 4144/15223 [1:08:45<2:42:59,  1.13it/s, loss=4.9962]
Training:  27%|██▋       | 4145/15223 [1:08:45<2:45:53,  1.11it/s, loss=4.9962]
Training:  27%|██▋       | 4145/15223 [1:08:45<2:45:53,  1.11it/s, loss=4.6675]
Training:  27%|██▋       | 4146/15223 [1:08:45<2:50:36,  1.08it/s, loss=4.6675]
Training:  27%|██▋       | 4146/15223 [1:08:47<2:50:36,  1.08it/s, loss=4.8896]
Training:  27%|██▋       | 4147/15223 [1:08:47<3:22:32,  1.10s/it, loss=4.8896]
Training:  27%|██▋       | 4147/15223 [1:08:49<3:22:32,  1.10s/it, loss=4.6216]
Training:  27%|██▋       | 4148/15223 [1:08:49<4:19:41,  1.41s/it, loss=4.6216]
Training:  27%|██▋       | 4148/15223 [1:08:50<4:19:41,  1.41s/it, loss=4.2741]
Training:  27%|██▋       | 4149/15223 [1:08:50<4:11:05,  1.36s/it, loss=4.2741]
Training:  27%|██▋       | 4149/15223 [1:08:51<4:11:05,  1.36s/it, loss=5.4554]
Training:  27%|██▋       | 4150/15223 [1:08:51<3:53:11,  1.26s/it, loss=5.4554]
Training:  27%|██▋       | 4150/15223 [1:08:52<3:53:11,  1.26s/it, loss=4.4823]
Training:  27%|██▋       | 4151/15223 [1:08:52<3:29:41,  1.14s/it, loss=4.4823]
Training:  27%|██▋       | 4151/15223 [1:08:53<3:29:41,  1.14s/it, loss=4.4296]
Training:  27%|██▋       | 4152/15223 [1:08:53<3:15:45,  1.06s/it, loss=4.4296]
Training:  27%|██▋       | 4152/15223 [1:08:54<3:15:45,  1.06s/it, loss=5.0520]
Training:  27%|██▋       | 4153/15223 [1:08:54<2:59:24,  1.03it/s, loss=5.0520]
Training:  27%|██▋       | 4153/15223 [1:08:55<2:59:24,  1.03it/s, loss=4.7005]
Training:  27%|██▋       | 4154/15223 [1:08:55<3:20:09,  1.08s/it, loss=4.7005]
Training:  27%|██▋       | 4154/15223 [1:08:56<3:20:09,  1.08s/it, loss=4.8328]
Training:  27%|██▋       | 4155/15223 [1:08:56<2:55:42,  1.05it/s, loss=4.8328]
Training:  27%|██▋       | 4155/15223 [1:08:57<2:55:42,  1.05it/s, loss=5.1229]
Training:  27%|██▋       | 4156/15223 [1:08:57<2:36:37,  1.18it/s, loss=5.1229]
Training:  27%|██▋       | 4156/15223 [1:08:57<2:36:37,  1.18it/s, loss=4.8405]
Training:  27%|██▋       | 4157/15223 [1:08:57<2:33:26,  1.20it/s, loss=4.8405]
Training:  27%|██▋       | 4157/15223 [1:08:58<2:33:26,  1.20it/s, loss=5.0115]
Training:  27%|██▋       | 4158/15223 [1:08:58<2:29:47,  1.23it/s, loss=5.0115]
Training:  27%|██▋       | 4158/15223 [1:08:59<2:29:47,  1.23it/s, loss=4.9647]
Training:  27%|██▋       | 4159/15223 [1:08:59<2:58:06,  1.04it/s, loss=4.9647]
Training:  27%|██▋       | 4159/15223 [1:09:01<2:58:06,  1.04it/s, loss=4.9103]
Training:  27%|██▋       | 4160/15223 [1:09:01<3:07:55,  1.02s/it, loss=4.9103]
Training:  27%|██▋       | 4160/15223 [1:09:02<3:07:55,  1.02s/it, loss=4.6805]
Training:  27%|██▋       | 4161/15223 [1:09:02<3:15:49,  1.06s/it, loss=4.6805]
Training:  27%|██▋       | 4161/15223 [1:09:03<3:15:49,  1.06s/it, loss=5.0129]
Training:  27%|██▋       | 4162/15223 [1:09:03<3:07:28,  1.02s/it, loss=5.0129]
Training:  27%|██▋       | 4162/15223 [1:09:04<3:07:28,  1.02s/it, loss=4.8620]
Training:  27%|██▋       | 4163/15223 [1:09:04<3:04:53,  1.00s/it, loss=4.8620]
Training:  27%|██▋       | 4163/15223 [1:09:05<3:04:53,  1.00s/it, loss=4.7222]
Training:  27%|██▋       | 4164/15223 [1:09:05<3:29:53,  1.14s/it, loss=4.7222]
Training:  27%|██▋       | 4164/15223 [1:09:06<3:29:53,  1.14s/it, loss=4.5864]
Training:  27%|██▋       | 4165/15223 [1:09:06<3:40:25,  1.20s/it, loss=4.5864]
Training:  27%|██▋       | 4165/15223 [1:09:07<3:40:25,  1.20s/it, loss=5.2382]
Training:  27%|██▋       | 4166/15223 [1:09:07<3:24:15,  1.11s/it, loss=5.2382]
Training:  27%|██▋       | 4166/15223 [1:09:08<3:24:15,  1.11s/it, loss=4.7624]
Training:  27%|██▋       | 4167/15223 [1:09:08<3:18:45,  1.08s/it, loss=4.7624]
Training:  27%|██▋       | 4167/15223 [1:09:09<3:18:45,  1.08s/it, loss=4.3088]
Training:  27%|██▋       | 4168/15223 [1:09:09<3:21:45,  1.10s/it, loss=4.3088]
Training:  27%|██▋       | 4168/15223 [1:09:10<3:21:45,  1.10s/it, loss=5.0550]
Training:  27%|██▋       | 4169/15223 [1:09:10<3:15:05,  1.06s/it, loss=5.0550]
Training:  27%|██▋       | 4169/15223 [1:09:11<3:15:05,  1.06s/it, loss=5.1755]
Training:  27%|██▋       | 4170/15223 [1:09:11<2:59:29,  1.03it/s, loss=5.1755]
Training:  27%|██▋       | 4170/15223 [1:09:12<2:59:29,  1.03it/s, loss=4.8832]
Training:  27%|██▋       | 4171/15223 [1:09:12<3:14:58,  1.06s/it, loss=4.8832]
Training:  27%|██▋       | 4171/15223 [1:09:13<3:14:58,  1.06s/it, loss=4.6141]
Training:  27%|██▋       | 4172/15223 [1:09:13<3:08:57,  1.03s/it, loss=4.6141]
Training:  27%|██▋       | 4172/15223 [1:09:14<3:08:57,  1.03s/it, loss=4.4513]
Training:  27%|██▋       | 4173/15223 [1:09:14<2:50:50,  1.08it/s, loss=4.4513]
Training:  27%|██▋       | 4173/15223 [1:09:15<2:50:50,  1.08it/s, loss=4.7331]
Training:  27%|██▋       | 4174/15223 [1:09:15<3:04:33,  1.00s/it, loss=4.7331]
Training:  27%|██▋       | 4174/15223 [1:09:16<3:04:33,  1.00s/it, loss=5.1376]
Training:  27%|██▋       | 4175/15223 [1:09:16<3:03:36,  1.00it/s, loss=5.1376]
Training:  27%|██▋       | 4175/15223 [1:09:17<3:03:36,  1.00it/s, loss=4.7432]
Training:  27%|██▋       | 4176/15223 [1:09:17<2:40:29,  1.15it/s, loss=4.7432]
Training:  27%|██▋       | 4176/15223 [1:09:18<2:40:29,  1.15it/s, loss=4.4668]
Training:  27%|██▋       | 4177/15223 [1:09:18<2:50:34,  1.08it/s, loss=4.4668]
Training:  27%|██▋       | 4177/15223 [1:09:19<2:50:34,  1.08it/s, loss=4.9080]
Training:  27%|██▋       | 4178/15223 [1:09:19<3:24:52,  1.11s/it, loss=4.9080]
Training:  27%|██▋       | 4178/15223 [1:09:21<3:24:52,  1.11s/it, loss=5.1997]
Training:  27%|██▋       | 4179/15223 [1:09:21<3:32:59,  1.16s/it, loss=5.1997]
Training:  27%|██▋       | 4179/15223 [1:09:22<3:32:59,  1.16s/it, loss=4.9952]
Training:  27%|██▋       | 4180/15223 [1:09:22<3:28:58,  1.14s/it, loss=4.9952]
Training:  27%|██▋       | 4180/15223 [1:09:22<3:28:58,  1.14s/it, loss=4.9098]
Training:  27%|██▋       | 4181/15223 [1:09:22<3:05:34,  1.01s/it, loss=4.9098]
Training:  27%|██▋       | 4181/15223 [1:09:24<3:05:34,  1.01s/it, loss=4.8643]
Training:  27%|██▋       | 4182/15223 [1:09:24<3:10:08,  1.03s/it, loss=4.8643]
Training:  27%|██▋       | 4182/15223 [1:09:24<3:10:08,  1.03s/it, loss=4.5002]
Training:  27%|██▋       | 4183/15223 [1:09:24<3:03:58,  1.00it/s, loss=4.5002]
Training:  27%|██▋       | 4183/15223 [1:09:26<3:03:58,  1.00it/s, loss=4.5705]
Training:  27%|██▋       | 4184/15223 [1:09:26<3:15:15,  1.06s/it, loss=4.5705]
Training:  27%|██▋       | 4184/15223 [1:09:27<3:15:15,  1.06s/it, loss=4.5657]
Training:  27%|██▋       | 4185/15223 [1:09:27<3:22:58,  1.10s/it, loss=4.5657]
Training:  27%|██▋       | 4185/15223 [1:09:28<3:22:58,  1.10s/it, loss=5.2144]
Training:  27%|██▋       | 4186/15223 [1:09:28<3:23:50,  1.11s/it, loss=5.2144]
Training:  27%|██▋       | 4186/15223 [1:09:29<3:23:50,  1.11s/it, loss=4.8440]
Training:  28%|██▊       | 4187/15223 [1:09:29<3:02:20,  1.01it/s, loss=4.8440]
Training:  28%|██▊       | 4187/15223 [1:09:30<3:02:20,  1.01it/s, loss=4.7477]
Training:  28%|██▊       | 4188/15223 [1:09:30<3:14:40,  1.06s/it, loss=4.7477]
Training:  28%|██▊       | 4188/15223 [1:09:31<3:14:40,  1.06s/it, loss=4.8876]
Training:  28%|██▊       | 4189/15223 [1:09:31<3:09:02,  1.03s/it, loss=4.8876]
Training:  28%|██▊       | 4189/15223 [1:09:32<3:09:02,  1.03s/it, loss=4.2680]
Training:  28%|██▊       | 4190/15223 [1:09:32<2:55:42,  1.05it/s, loss=4.2680]
Training:  28%|██▊       | 4190/15223 [1:09:32<2:55:42,  1.05it/s, loss=4.6976]
Training:  28%|██▊       | 4191/15223 [1:09:32<2:47:17,  1.10it/s, loss=4.6976]
Training:  28%|██▊       | 4191/15223 [1:09:34<2:47:17,  1.10it/s, loss=4.5779]
Training:  28%|██▊       | 4192/15223 [1:09:34<2:59:25,  1.02it/s, loss=4.5779]
Training:  28%|██▊       | 4192/15223 [1:09:34<2:59:25,  1.02it/s, loss=5.2947]
Training:  28%|██▊       | 4193/15223 [1:09:34<2:45:17,  1.11it/s, loss=5.2947]
Training:  28%|██▊       | 4193/15223 [1:09:35<2:45:17,  1.11it/s, loss=4.9630]
Training:  28%|██▊       | 4194/15223 [1:09:35<2:48:25,  1.09it/s, loss=4.9630]
Training:  28%|██▊       | 4194/15223 [1:09:36<2:48:25,  1.09it/s, loss=4.5388]
Training:  28%|██▊       | 4195/15223 [1:09:36<2:58:30,  1.03it/s, loss=4.5388]
Training:  28%|██▊       | 4195/15223 [1:09:37<2:58:30,  1.03it/s, loss=4.8946]
Training:  28%|██▊       | 4196/15223 [1:09:37<3:06:00,  1.01s/it, loss=4.8946]
Training:  28%|██▊       | 4196/15223 [1:09:38<3:06:00,  1.01s/it, loss=4.9040]
Training:  28%|██▊       | 4197/15223 [1:09:38<2:52:03,  1.07it/s, loss=4.9040]
Training:  28%|██▊       | 4197/15223 [1:09:39<2:52:03,  1.07it/s, loss=4.5326]
Training:  28%|██▊       | 4198/15223 [1:09:39<2:44:15,  1.12it/s, loss=4.5326]
Training:  28%|██▊       | 4198/15223 [1:09:40<2:44:15,  1.12it/s, loss=4.4413]
Training:  28%|██▊       | 4199/15223 [1:09:40<2:51:34,  1.07it/s, loss=4.4413]
Training:  28%|██▊       | 4199/15223 [1:09:41<2:51:34,  1.07it/s, loss=4.5660]
Training:  28%|██▊       | 4200/15223 [1:09:41<3:13:40,  1.05s/it, loss=4.5660]
Training:  28%|██▊       | 4200/15223 [1:09:42<3:13:40,  1.05s/it, loss=4.8168]
Training:  28%|██▊       | 4201/15223 [1:09:42<3:06:04,  1.01s/it, loss=4.8168]
Training:  28%|██▊       | 4201/15223 [1:09:43<3:06:04,  1.01s/it, loss=4.7673]
Training:  28%|██▊       | 4202/15223 [1:09:43<3:06:19,  1.01s/it, loss=4.7673]
Training:  28%|██▊       | 4202/15223 [1:09:44<3:06:19,  1.01s/it, loss=4.8925]
Training:  28%|██▊       | 4203/15223 [1:09:44<2:56:58,  1.04it/s, loss=4.8925]
Training:  28%|██▊       | 4203/15223 [1:09:45<2:56:58,  1.04it/s, loss=4.4284]
Training:  28%|██▊       | 4204/15223 [1:09:45<2:52:15,  1.07it/s, loss=4.4284]
Training:  28%|██▊       | 4204/15223 [1:09:46<2:52:15,  1.07it/s, loss=4.3943]
Training:  28%|██▊       | 4205/15223 [1:09:46<2:53:19,  1.06it/s, loss=4.3943]
Training:  28%|██▊       | 4205/15223 [1:09:47<2:53:19,  1.06it/s, loss=4.6779]
Training:  28%|██▊       | 4206/15223 [1:09:47<2:45:38,  1.11it/s, loss=4.6779]
Training:  28%|██▊       | 4206/15223 [1:09:48<2:45:38,  1.11it/s, loss=4.5933]
Training:  28%|██▊       | 4207/15223 [1:09:48<2:35:45,  1.18it/s, loss=4.5933]
Training:  28%|██▊       | 4207/15223 [1:09:49<2:35:45,  1.18it/s, loss=5.2589]
Training:  28%|██▊       | 4208/15223 [1:09:49<3:17:36,  1.08s/it, loss=5.2589]
Training:  28%|██▊       | 4208/15223 [1:09:50<3:17:36,  1.08s/it, loss=4.2576]
Training:  28%|██▊       | 4209/15223 [1:09:50<3:13:09,  1.05s/it, loss=4.2576]
Training:  28%|██▊       | 4209/15223 [1:09:51<3:13:09,  1.05s/it, loss=4.4629]
Training:  28%|██▊       | 4210/15223 [1:09:51<3:26:15,  1.12s/it, loss=4.4629]
Training:  28%|██▊       | 4210/15223 [1:09:53<3:26:15,  1.12s/it, loss=4.9743]
Training:  28%|██▊       | 4211/15223 [1:09:53<3:52:33,  1.27s/it, loss=4.9743]
Training:  28%|██▊       | 4211/15223 [1:09:54<3:52:33,  1.27s/it, loss=5.1341]
Training:  28%|██▊       | 4212/15223 [1:09:54<3:44:24,  1.22s/it, loss=5.1341]
Training:  28%|██▊       | 4212/15223 [1:09:55<3:44:24,  1.22s/it, loss=4.7353]
Training:  28%|██▊       | 4213/15223 [1:09:55<3:31:04,  1.15s/it, loss=4.7353]
Training:  28%|██▊       | 4213/15223 [1:09:56<3:31:04,  1.15s/it, loss=4.4556]
Training:  28%|██▊       | 4214/15223 [1:09:56<3:14:20,  1.06s/it, loss=4.4556]
Training:  28%|██▊       | 4214/15223 [1:09:57<3:14:20,  1.06s/it, loss=4.8354]
Training:  28%|██▊       | 4215/15223 [1:09:57<3:19:30,  1.09s/it, loss=4.8354]
Training:  28%|██▊       | 4215/15223 [1:09:58<3:19:30,  1.09s/it, loss=4.3872]
Training:  28%|██▊       | 4216/15223 [1:09:58<3:02:32,  1.00it/s, loss=4.3872]
Training:  28%|██▊       | 4216/15223 [1:10:00<3:02:32,  1.00it/s, loss=4.6570]
Training:  28%|██▊       | 4217/15223 [1:10:00<3:58:55,  1.30s/it, loss=4.6570]
Training:  28%|██▊       | 4217/15223 [1:10:01<3:58:55,  1.30s/it, loss=5.2949]
Training:  28%|██▊       | 4218/15223 [1:10:01<3:58:09,  1.30s/it, loss=5.2949]
Training:  28%|██▊       | 4218/15223 [1:10:02<3:58:09,  1.30s/it, loss=4.7310]
Training:  28%|██▊       | 4219/15223 [1:10:02<3:55:35,  1.28s/it, loss=4.7310]
Training:  28%|██▊       | 4219/15223 [1:10:03<3:55:35,  1.28s/it, loss=4.8057]
Training:  28%|██▊       | 4220/15223 [1:10:03<3:29:16,  1.14s/it, loss=4.8057]
Training:  28%|██▊       | 4220/15223 [1:10:04<3:29:16,  1.14s/it, loss=5.0382]
Training:  28%|██▊       | 4221/15223 [1:10:04<3:17:12,  1.08s/it, loss=5.0382]
Training:  28%|██▊       | 4221/15223 [1:10:05<3:17:12,  1.08s/it, loss=4.2497]
Training:  28%|██▊       | 4222/15223 [1:10:05<3:01:12,  1.01it/s, loss=4.2497]
Training:  28%|██▊       | 4222/15223 [1:10:06<3:01:12,  1.01it/s, loss=5.1553]
Training:  28%|██▊       | 4223/15223 [1:10:06<2:56:02,  1.04it/s, loss=5.1553]
Training:  28%|██▊       | 4223/15223 [1:10:07<2:56:02,  1.04it/s, loss=5.0051]
Training:  28%|██▊       | 4224/15223 [1:10:07<2:45:58,  1.10it/s, loss=5.0051]
Training:  28%|██▊       | 4224/15223 [1:10:08<2:45:58,  1.10it/s, loss=5.2243]
Training:  28%|██▊       | 4225/15223 [1:10:08<2:58:28,  1.03it/s, loss=5.2243]
Training:  28%|██▊       | 4225/15223 [1:10:09<2:58:28,  1.03it/s, loss=5.0474]
Training:  28%|██▊       | 4226/15223 [1:10:09<3:17:09,  1.08s/it, loss=5.0474]
Training:  28%|██▊       | 4226/15223 [1:10:10<3:17:09,  1.08s/it, loss=4.7786]
Training:  28%|██▊       | 4227/15223 [1:10:10<2:59:25,  1.02it/s, loss=4.7786]
Training:  28%|██▊       | 4227/15223 [1:10:11<2:59:25,  1.02it/s, loss=5.2573]
Training:  28%|██▊       | 4228/15223 [1:10:11<2:42:21,  1.13it/s, loss=5.2573]
Training:  28%|██▊       | 4228/15223 [1:10:12<2:42:21,  1.13it/s, loss=4.6305]
Training:  28%|██▊       | 4229/15223 [1:10:12<2:48:56,  1.08it/s, loss=4.6305]
Training:  28%|██▊       | 4229/15223 [1:10:12<2:48:56,  1.08it/s, loss=5.2981]
Training:  28%|██▊       | 4230/15223 [1:10:12<2:48:18,  1.09it/s, loss=5.2981]
Training:  28%|██▊       | 4230/15223 [1:10:13<2:48:18,  1.09it/s, loss=4.8933]
Training:  28%|██▊       | 4231/15223 [1:10:13<2:38:28,  1.16it/s, loss=4.8933]
Training:  28%|██▊       | 4231/15223 [1:10:14<2:38:28,  1.16it/s, loss=4.9884]
Training:  28%|██▊       | 4232/15223 [1:10:14<2:59:37,  1.02it/s, loss=4.9884]
Training:  28%|██▊       | 4232/15223 [1:10:15<2:59:37,  1.02it/s, loss=5.1690]
Training:  28%|██▊       | 4233/15223 [1:10:15<2:47:59,  1.09it/s, loss=5.1690]
Training:  28%|██▊       | 4233/15223 [1:10:16<2:47:59,  1.09it/s, loss=4.7884]
Training:  28%|██▊       | 4234/15223 [1:10:16<2:51:40,  1.07it/s, loss=4.7884]
Training:  28%|██▊       | 4234/15223 [1:10:17<2:51:40,  1.07it/s, loss=4.2252]
Training:  28%|██▊       | 4235/15223 [1:10:17<3:01:07,  1.01it/s, loss=4.2252]
Training:  28%|██▊       | 4235/15223 [1:10:18<3:01:07,  1.01it/s, loss=4.6162]
Training:  28%|██▊       | 4236/15223 [1:10:18<2:45:50,  1.10it/s, loss=4.6162]
Training:  28%|██▊       | 4236/15223 [1:10:19<2:45:50,  1.10it/s, loss=5.0984]
Training:  28%|██▊       | 4237/15223 [1:10:19<2:51:14,  1.07it/s, loss=5.0984]
Training:  28%|██▊       | 4237/15223 [1:10:20<2:51:14,  1.07it/s, loss=5.1117]
Training:  28%|██▊       | 4238/15223 [1:10:20<2:36:18,  1.17it/s, loss=5.1117]
Training:  28%|██▊       | 4238/15223 [1:10:21<2:36:18,  1.17it/s, loss=4.6209]
Training:  28%|██▊       | 4239/15223 [1:10:21<2:39:25,  1.15it/s, loss=4.6209]
Training:  28%|██▊       | 4239/15223 [1:10:21<2:39:25,  1.15it/s, loss=4.4857]
Training:  28%|██▊       | 4240/15223 [1:10:21<2:34:14,  1.19it/s, loss=4.4857]
Training:  28%|██▊       | 4240/15223 [1:10:22<2:34:14,  1.19it/s, loss=5.2299]
Training:  28%|██▊       | 4241/15223 [1:10:22<2:25:53,  1.25it/s, loss=5.2299]
Training:  28%|██▊       | 4241/15223 [1:10:23<2:25:53,  1.25it/s, loss=5.0070]
Training:  28%|██▊       | 4242/15223 [1:10:23<2:24:24,  1.27it/s, loss=5.0070]
Training:  28%|██▊       | 4242/15223 [1:10:24<2:24:24,  1.27it/s, loss=4.3611]
Training:  28%|██▊       | 4243/15223 [1:10:24<2:32:02,  1.20it/s, loss=4.3611]
Training:  28%|██▊       | 4243/15223 [1:10:25<2:32:02,  1.20it/s, loss=4.6012]
Training:  28%|██▊       | 4244/15223 [1:10:25<2:31:07,  1.21it/s, loss=4.6012]
Training:  28%|██▊       | 4244/15223 [1:10:26<2:31:07,  1.21it/s, loss=4.8889]
Training:  28%|██▊       | 4245/15223 [1:10:26<3:06:25,  1.02s/it, loss=4.8889]
Training:  28%|██▊       | 4245/15223 [1:10:27<3:06:25,  1.02s/it, loss=4.5293]
Training:  28%|██▊       | 4246/15223 [1:10:27<2:56:58,  1.03it/s, loss=4.5293]
Training:  28%|██▊       | 4246/15223 [1:10:27<2:56:58,  1.03it/s, loss=4.6329]
Training:  28%|██▊       | 4247/15223 [1:10:27<2:32:17,  1.20it/s, loss=4.6329]
Training:  28%|██▊       | 4247/15223 [1:10:29<2:32:17,  1.20it/s, loss=4.7406]
Training:  28%|██▊       | 4248/15223 [1:10:29<2:53:19,  1.06it/s, loss=4.7406]
Training:  28%|██▊       | 4248/15223 [1:10:30<2:53:19,  1.06it/s, loss=4.4882]
Training:  28%|██▊       | 4249/15223 [1:10:30<2:59:56,  1.02it/s, loss=4.4882]
Training:  28%|██▊       | 4249/15223 [1:10:31<2:59:56,  1.02it/s, loss=4.4460]
Training:  28%|██▊       | 4250/15223 [1:10:31<3:00:42,  1.01it/s, loss=4.4460]
Training:  28%|██▊       | 4250/15223 [1:10:32<3:00:42,  1.01it/s, loss=5.1419]
Training:  28%|██▊       | 4251/15223 [1:10:32<2:51:56,  1.06it/s, loss=5.1419]
Training:  28%|██▊       | 4251/15223 [1:10:32<2:51:56,  1.06it/s, loss=4.7286]
Training:  28%|██▊       | 4252/15223 [1:10:32<2:43:40,  1.12it/s, loss=4.7286]
Training:  28%|██▊       | 4252/15223 [1:10:33<2:43:40,  1.12it/s, loss=4.6392]
Training:  28%|██▊       | 4253/15223 [1:10:33<2:45:05,  1.11it/s, loss=4.6392]
Training:  28%|██▊       | 4253/15223 [1:10:34<2:45:05,  1.11it/s, loss=4.9720]
Training:  28%|██▊       | 4254/15223 [1:10:34<2:36:22,  1.17it/s, loss=4.9720]
Training:  28%|██▊       | 4254/15223 [1:10:35<2:36:22,  1.17it/s, loss=4.7083]
Training:  28%|██▊       | 4255/15223 [1:10:35<2:42:52,  1.12it/s, loss=4.7083]
Training:  28%|██▊       | 4255/15223 [1:10:36<2:42:52,  1.12it/s, loss=5.0788]
Training:  28%|██▊       | 4256/15223 [1:10:36<2:31:22,  1.21it/s, loss=5.0788]
Training:  28%|██▊       | 4256/15223 [1:10:37<2:31:22,  1.21it/s, loss=4.7196]
Training:  28%|██▊       | 4257/15223 [1:10:37<3:01:32,  1.01it/s, loss=4.7196]
Training:  28%|██▊       | 4257/15223 [1:10:38<3:01:32,  1.01it/s, loss=4.7244]
Training:  28%|██▊       | 4258/15223 [1:10:38<2:48:40,  1.08it/s, loss=4.7244]
Training:  28%|██▊       | 4258/15223 [1:10:39<2:48:40,  1.08it/s, loss=4.8838]
Training:  28%|██▊       | 4259/15223 [1:10:39<2:54:21,  1.05it/s, loss=4.8838]
Training:  28%|██▊       | 4259/15223 [1:10:40<2:54:21,  1.05it/s, loss=4.5292]
Training:  28%|██▊       | 4260/15223 [1:10:40<3:01:36,  1.01it/s, loss=4.5292]
Training:  28%|██▊       | 4260/15223 [1:10:41<3:01:36,  1.01it/s, loss=4.9430]
Training:  28%|██▊       | 4261/15223 [1:10:41<2:48:56,  1.08it/s, loss=4.9430]
Training:  28%|██▊       | 4261/15223 [1:10:42<2:48:56,  1.08it/s, loss=5.1570]
Training:  28%|██▊       | 4262/15223 [1:10:42<3:02:57,  1.00s/it, loss=5.1570]
Training:  28%|██▊       | 4262/15223 [1:10:43<3:02:57,  1.00s/it, loss=4.1969]
Training:  28%|██▊       | 4263/15223 [1:10:43<2:48:40,  1.08it/s, loss=4.1969]
Training:  28%|██▊       | 4263/15223 [1:10:43<2:48:40,  1.08it/s, loss=4.8570]
Training:  28%|██▊       | 4264/15223 [1:10:43<2:37:09,  1.16it/s, loss=4.8570]
Training:  28%|██▊       | 4264/15223 [1:10:44<2:37:09,  1.16it/s, loss=4.6134]
Training:  28%|██▊       | 4265/15223 [1:10:44<2:36:33,  1.17it/s, loss=4.6134]
Training:  28%|██▊       | 4265/15223 [1:10:45<2:36:33,  1.17it/s, loss=4.4516]
Training:  28%|██▊       | 4266/15223 [1:10:45<2:40:07,  1.14it/s, loss=4.4516]
Training:  28%|██▊       | 4266/15223 [1:10:46<2:40:07,  1.14it/s, loss=4.9649]
Training:  28%|██▊       | 4267/15223 [1:10:46<2:33:53,  1.19it/s, loss=4.9649]
Training:  28%|██▊       | 4267/15223 [1:10:47<2:33:53,  1.19it/s, loss=4.8905]
Training:  28%|██▊       | 4268/15223 [1:10:47<2:31:40,  1.20it/s, loss=4.8905]
Training:  28%|██▊       | 4268/15223 [1:10:48<2:31:40,  1.20it/s, loss=4.9927]
Training:  28%|██▊       | 4269/15223 [1:10:48<2:52:41,  1.06it/s, loss=4.9927]
Training:  28%|██▊       | 4269/15223 [1:10:49<2:52:41,  1.06it/s, loss=4.9999]
Training:  28%|██▊       | 4270/15223 [1:10:49<2:44:34,  1.11it/s, loss=4.9999]
Training:  28%|██▊       | 4270/15223 [1:10:50<2:44:34,  1.11it/s, loss=4.4820]
Training:  28%|██▊       | 4271/15223 [1:10:50<2:53:57,  1.05it/s, loss=4.4820]
Training:  28%|██▊       | 4271/15223 [1:10:51<2:53:57,  1.05it/s, loss=5.0730]
Training:  28%|██▊       | 4272/15223 [1:10:51<2:55:14,  1.04it/s, loss=5.0730]
Training:  28%|██▊       | 4272/15223 [1:10:51<2:55:14,  1.04it/s, loss=4.7355]
Training:  28%|██▊       | 4273/15223 [1:10:51<2:43:12,  1.12it/s, loss=4.7355]
Training:  28%|██▊       | 4273/15223 [1:10:53<2:43:12,  1.12it/s, loss=5.1378]
Training:  28%|██▊       | 4274/15223 [1:10:53<2:57:41,  1.03it/s, loss=5.1378]
Training:  28%|██▊       | 4274/15223 [1:10:53<2:57:41,  1.03it/s, loss=4.7105]
Training:  28%|██▊       | 4275/15223 [1:10:53<2:49:44,  1.07it/s, loss=4.7105]
Training:  28%|██▊       | 4275/15223 [1:10:54<2:49:44,  1.07it/s, loss=4.5937]
Training:  28%|██▊       | 4276/15223 [1:10:54<2:49:47,  1.07it/s, loss=4.5937]
Training:  28%|██▊       | 4276/15223 [1:10:55<2:49:47,  1.07it/s, loss=4.8880]
Training:  28%|██▊       | 4277/15223 [1:10:55<3:00:41,  1.01it/s, loss=4.8880]
Training:  28%|██▊       | 4277/15223 [1:10:56<3:00:41,  1.01it/s, loss=4.8045]
Training:  28%|██▊       | 4278/15223 [1:10:56<3:00:14,  1.01it/s, loss=4.8045]
Training:  28%|██▊       | 4278/15223 [1:10:57<3:00:14,  1.01it/s, loss=5.0025]
Training:  28%|██▊       | 4279/15223 [1:10:57<2:43:56,  1.11it/s, loss=5.0025]
Training:  28%|██▊       | 4279/15223 [1:10:58<2:43:56,  1.11it/s, loss=4.6776]
Training:  28%|██▊       | 4280/15223 [1:10:58<2:50:04,  1.07it/s, loss=4.6776]
Training:  28%|██▊       | 4280/15223 [1:10:59<2:50:04,  1.07it/s, loss=5.4563]
Training:  28%|██▊       | 4281/15223 [1:10:59<2:44:17,  1.11it/s, loss=5.4563]
Training:  28%|██▊       | 4281/15223 [1:11:00<2:44:17,  1.11it/s, loss=4.8589]
Training:  28%|██▊       | 4282/15223 [1:11:00<2:49:38,  1.07it/s, loss=4.8589]
Training:  28%|██▊       | 4282/15223 [1:11:01<2:49:38,  1.07it/s, loss=4.9502]
Training:  28%|██▊       | 4283/15223 [1:11:01<2:44:01,  1.11it/s, loss=4.9502]
Training:  28%|██▊       | 4283/15223 [1:11:02<2:44:01,  1.11it/s, loss=5.1417]
Training:  28%|██▊       | 4284/15223 [1:11:02<2:33:39,  1.19it/s, loss=5.1417]
Training:  28%|██▊       | 4284/15223 [1:11:03<2:33:39,  1.19it/s, loss=4.4551]
Training:  28%|██▊       | 4285/15223 [1:11:03<2:42:12,  1.12it/s, loss=4.4551]
Training:  28%|██▊       | 4285/15223 [1:11:03<2:42:12,  1.12it/s, loss=4.7400]
Training:  28%|██▊       | 4286/15223 [1:11:03<2:36:24,  1.17it/s, loss=4.7400]
Training:  28%|██▊       | 4286/15223 [1:11:04<2:36:24,  1.17it/s, loss=4.4769]
Training:  28%|██▊       | 4287/15223 [1:11:04<2:51:34,  1.06it/s, loss=4.4769]
Training:  28%|██▊       | 4287/15223 [1:11:05<2:51:34,  1.06it/s, loss=4.8782]
Training:  28%|██▊       | 4288/15223 [1:11:05<2:31:19,  1.20it/s, loss=4.8782]
Training:  28%|██▊       | 4288/15223 [1:11:06<2:31:19,  1.20it/s, loss=4.9947]
Training:  28%|██▊       | 4289/15223 [1:11:06<2:30:28,  1.21it/s, loss=4.9947]
Training:  28%|██▊       | 4289/15223 [1:11:07<2:30:28,  1.21it/s, loss=4.5047]
Training:  28%|██▊       | 4290/15223 [1:11:07<2:36:25,  1.16it/s, loss=4.5047]
Training:  28%|██▊       | 4290/15223 [1:11:08<2:36:25,  1.16it/s, loss=4.7147]
Training:  28%|██▊       | 4291/15223 [1:11:08<2:39:34,  1.14it/s, loss=4.7147]
Training:  28%|██▊       | 4291/15223 [1:11:08<2:39:34,  1.14it/s, loss=4.8357]
Training:  28%|██▊       | 4292/15223 [1:11:08<2:28:24,  1.23it/s, loss=4.8357]
Training:  28%|██▊       | 4292/15223 [1:11:09<2:28:24,  1.23it/s, loss=4.9340]
Training:  28%|██▊       | 4293/15223 [1:11:09<2:28:02,  1.23it/s, loss=4.9340]
Training:  28%|██▊       | 4293/15223 [1:11:10<2:28:02,  1.23it/s, loss=4.8298]
Training:  28%|██▊       | 4294/15223 [1:11:10<2:47:20,  1.09it/s, loss=4.8298]
Training:  28%|██▊       | 4294/15223 [1:11:11<2:47:20,  1.09it/s, loss=4.9506]
Training:  28%|██▊       | 4295/15223 [1:11:11<2:28:05,  1.23it/s, loss=4.9506]
Training:  28%|██▊       | 4295/15223 [1:11:12<2:28:05,  1.23it/s, loss=5.0941]
Training:  28%|██▊       | 4296/15223 [1:11:12<2:39:35,  1.14it/s, loss=5.0941]
Training:  28%|██▊       | 4296/15223 [1:11:13<2:39:35,  1.14it/s, loss=4.5870]
Training:  28%|██▊       | 4297/15223 [1:11:13<2:36:45,  1.16it/s, loss=4.5870]
Training:  28%|██▊       | 4297/15223 [1:11:14<2:36:45,  1.16it/s, loss=4.8168]
Training:  28%|██▊       | 4298/15223 [1:11:14<3:00:49,  1.01it/s, loss=4.8168]
Training:  28%|██▊       | 4298/15223 [1:11:15<3:00:49,  1.01it/s, loss=4.3702]
Training:  28%|██▊       | 4299/15223 [1:11:15<3:15:57,  1.08s/it, loss=4.3702]
Training:  28%|██▊       | 4299/15223 [1:11:16<3:15:57,  1.08s/it, loss=4.3626]
Training:  28%|██▊       | 4300/15223 [1:11:16<3:08:32,  1.04s/it, loss=4.3626]
Training:  28%|██▊       | 4300/15223 [1:11:18<3:08:32,  1.04s/it, loss=4.5467]
Training:  28%|██▊       | 4301/15223 [1:11:18<3:23:52,  1.12s/it, loss=4.5467]
Training:  28%|██▊       | 4301/15223 [1:11:19<3:23:52,  1.12s/it, loss=4.8460]
Training:  28%|██▊       | 4302/15223 [1:11:19<3:26:29,  1.13s/it, loss=4.8460]
Training:  28%|██▊       | 4302/15223 [1:11:20<3:26:29,  1.13s/it, loss=5.0945]
Training:  28%|██▊       | 4303/15223 [1:11:20<3:45:12,  1.24s/it, loss=5.0945]
Training:  28%|██▊       | 4303/15223 [1:11:21<3:45:12,  1.24s/it, loss=4.9045]
Training:  28%|██▊       | 4304/15223 [1:11:21<3:25:20,  1.13s/it, loss=4.9045]
Training:  28%|██▊       | 4304/15223 [1:11:22<3:25:20,  1.13s/it, loss=4.2735]
Training:  28%|██▊       | 4305/15223 [1:11:22<3:16:30,  1.08s/it, loss=4.2735]
Training:  28%|██▊       | 4305/15223 [1:11:23<3:16:30,  1.08s/it, loss=4.6581]
Training:  28%|██▊       | 4306/15223 [1:11:23<3:06:21,  1.02s/it, loss=4.6581]
Training:  28%|██▊       | 4306/15223 [1:11:24<3:06:21,  1.02s/it, loss=4.1947]
Training:  28%|██▊       | 4307/15223 [1:11:24<3:02:10,  1.00s/it, loss=4.1947]
Training:  28%|██▊       | 4307/15223 [1:11:25<3:02:10,  1.00s/it, loss=4.8959]
Training:  28%|██▊       | 4308/15223 [1:11:25<2:50:39,  1.07it/s, loss=4.8959]
Training:  28%|██▊       | 4308/15223 [1:11:25<2:50:39,  1.07it/s, loss=4.5317]
Training:  28%|██▊       | 4309/15223 [1:11:25<2:39:28,  1.14it/s, loss=4.5317]
Training:  28%|██▊       | 4309/15223 [1:11:27<2:39:28,  1.14it/s, loss=5.1402]
Training:  28%|██▊       | 4310/15223 [1:11:27<3:07:42,  1.03s/it, loss=5.1402]
Training:  28%|██▊       | 4310/15223 [1:11:28<3:07:42,  1.03s/it, loss=4.4409]
Training:  28%|██▊       | 4311/15223 [1:11:28<2:56:16,  1.03it/s, loss=4.4409]
Training:  28%|██▊       | 4311/15223 [1:11:29<2:56:16,  1.03it/s, loss=4.8949]
Training:  28%|██▊       | 4312/15223 [1:11:29<3:00:02,  1.01it/s, loss=4.8949]
Training:  28%|██▊       | 4312/15223 [1:11:29<3:00:02,  1.01it/s, loss=5.1353]
Training:  28%|██▊       | 4313/15223 [1:11:29<2:44:36,  1.10it/s, loss=5.1353]
Training:  28%|██▊       | 4313/15223 [1:11:30<2:44:36,  1.10it/s, loss=4.6888]
Training:  28%|██▊       | 4314/15223 [1:11:30<2:54:29,  1.04it/s, loss=4.6888]
Training:  28%|██▊       | 4314/15223 [1:11:31<2:54:29,  1.04it/s, loss=5.0770]
Training:  28%|██▊       | 4315/15223 [1:11:31<2:45:29,  1.10it/s, loss=5.0770]
Training:  28%|██▊       | 4315/15223 [1:11:32<2:45:29,  1.10it/s, loss=4.9947]
Training:  28%|██▊       | 4316/15223 [1:11:32<2:34:39,  1.18it/s, loss=4.9947]
Training:  28%|██▊       | 4316/15223 [1:11:34<2:34:39,  1.18it/s, loss=5.0101]
Training:  28%|██▊       | 4317/15223 [1:11:34<3:18:08,  1.09s/it, loss=5.0101]
Training:  28%|██▊       | 4317/15223 [1:11:35<3:18:08,  1.09s/it, loss=5.2373]
Training:  28%|██▊       | 4318/15223 [1:11:35<3:12:31,  1.06s/it, loss=5.2373]
Training:  28%|██▊       | 4318/15223 [1:11:35<3:12:31,  1.06s/it, loss=4.8457]
Training:  28%|██▊       | 4319/15223 [1:11:35<2:53:50,  1.05it/s, loss=4.8457]
Training:  28%|██▊       | 4319/15223 [1:11:36<2:53:50,  1.05it/s, loss=4.6954]
Training:  28%|██▊       | 4320/15223 [1:11:36<2:47:31,  1.08it/s, loss=4.6954]
Training:  28%|██▊       | 4320/15223 [1:11:37<2:47:31,  1.08it/s, loss=4.4972]
Training:  28%|██▊       | 4321/15223 [1:11:37<2:51:16,  1.06it/s, loss=4.4972]
Training:  28%|██▊       | 4321/15223 [1:11:38<2:51:16,  1.06it/s, loss=5.3685]
Training:  28%|██▊       | 4322/15223 [1:11:38<3:00:20,  1.01it/s, loss=5.3685]
Training:  28%|██▊       | 4322/15223 [1:11:39<3:00:20,  1.01it/s, loss=4.8401]
Training:  28%|██▊       | 4323/15223 [1:11:39<2:48:40,  1.08it/s, loss=4.8401]
Training:  28%|██▊       | 4323/15223 [1:11:40<2:48:40,  1.08it/s, loss=4.8885]
Training:  28%|██▊       | 4324/15223 [1:11:40<2:36:22,  1.16it/s, loss=4.8885]
Training:  28%|██▊       | 4324/15223 [1:11:41<2:36:22,  1.16it/s, loss=4.5837]
Training:  28%|██▊       | 4325/15223 [1:11:41<2:36:02,  1.16it/s, loss=4.5837]
Training:  28%|██▊       | 4325/15223 [1:11:42<2:36:02,  1.16it/s, loss=4.7879]
Training:  28%|██▊       | 4326/15223 [1:11:42<2:49:04,  1.07it/s, loss=4.7879]
Training:  28%|██▊       | 4326/15223 [1:11:42<2:49:04,  1.07it/s, loss=4.6915]
Training:  28%|██▊       | 4327/15223 [1:11:42<2:36:34,  1.16it/s, loss=4.6915]
Training:  28%|██▊       | 4327/15223 [1:11:43<2:36:34,  1.16it/s, loss=4.3401]
Training:  28%|██▊       | 4328/15223 [1:11:43<2:32:49,  1.19it/s, loss=4.3401]
Training:  28%|██▊       | 4328/15223 [1:11:44<2:32:49,  1.19it/s, loss=4.9610]
Training:  28%|██▊       | 4329/15223 [1:11:44<2:34:59,  1.17it/s, loss=4.9610]
Training:  28%|██▊       | 4329/15223 [1:11:45<2:34:59,  1.17it/s, loss=4.8927]
Training:  28%|██▊       | 4330/15223 [1:11:45<3:04:25,  1.02s/it, loss=4.8927]
Training:  28%|██▊       | 4330/15223 [1:11:46<3:04:25,  1.02s/it, loss=5.4794]
Training:  28%|██▊       | 4331/15223 [1:11:46<3:00:08,  1.01it/s, loss=5.4794]
Training:  28%|██▊       | 4331/15223 [1:11:47<3:00:08,  1.01it/s, loss=4.7750]
Training:  28%|██▊       | 4332/15223 [1:11:47<3:04:20,  1.02s/it, loss=4.7750]
Training:  28%|██▊       | 4332/15223 [1:11:48<3:04:20,  1.02s/it, loss=4.9947]
Training:  28%|██▊       | 4333/15223 [1:11:48<2:44:54,  1.10it/s, loss=4.9947]
Training:  28%|██▊       | 4333/15223 [1:11:49<2:44:54,  1.10it/s, loss=5.0859]
Training:  28%|██▊       | 4334/15223 [1:11:49<2:51:35,  1.06it/s, loss=5.0859]
Training:  28%|██▊       | 4334/15223 [1:11:51<2:51:35,  1.06it/s, loss=4.9567]
Training:  28%|██▊       | 4335/15223 [1:11:51<3:20:55,  1.11s/it, loss=4.9567]
Training:  28%|██▊       | 4335/15223 [1:11:52<3:20:55,  1.11s/it, loss=4.4751]
Training:  28%|██▊       | 4336/15223 [1:11:52<3:06:12,  1.03s/it, loss=4.4751]
Training:  28%|██▊       | 4336/15223 [1:11:52<3:06:12,  1.03s/it, loss=5.0015]
Training:  28%|██▊       | 4337/15223 [1:11:52<2:59:24,  1.01it/s, loss=5.0015]
Training:  28%|██▊       | 4337/15223 [1:11:54<2:59:24,  1.01it/s, loss=4.5622]
Training:  28%|██▊       | 4338/15223 [1:11:54<3:08:04,  1.04s/it, loss=4.5622]
Training:  28%|██▊       | 4338/15223 [1:11:54<3:08:04,  1.04s/it, loss=4.5004]
Training:  29%|██▊       | 4339/15223 [1:11:54<2:55:01,  1.04it/s, loss=4.5004]
Training:  29%|██▊       | 4339/15223 [1:11:55<2:55:01,  1.04it/s, loss=4.9530]
Training:  29%|██▊       | 4340/15223 [1:11:55<2:57:25,  1.02it/s, loss=4.9530]
Training:  29%|██▊       | 4340/15223 [1:11:56<2:57:25,  1.02it/s, loss=4.3584]
Training:  29%|██▊       | 4341/15223 [1:11:56<2:41:25,  1.12it/s, loss=4.3584]
Training:  29%|██▊       | 4341/15223 [1:11:57<2:41:25,  1.12it/s, loss=5.3987]
Training:  29%|██▊       | 4342/15223 [1:11:57<2:36:49,  1.16it/s, loss=5.3987]
Training:  29%|██▊       | 4342/15223 [1:11:59<2:36:49,  1.16it/s, loss=4.8382]
Training:  29%|██▊       | 4343/15223 [1:11:59<3:22:31,  1.12s/it, loss=4.8382]
Training:  29%|██▊       | 4343/15223 [1:11:59<3:22:31,  1.12s/it, loss=4.8603]
Training:  29%|██▊       | 4344/15223 [1:11:59<3:00:55,  1.00it/s, loss=4.8603]
Training:  29%|██▊       | 4344/15223 [1:12:00<3:00:55,  1.00it/s, loss=4.6134]
Training:  29%|██▊       | 4345/15223 [1:12:00<2:51:58,  1.05it/s, loss=4.6134]
Training:  29%|██▊       | 4345/15223 [1:12:01<2:51:58,  1.05it/s, loss=4.6251]
Training:  29%|██▊       | 4346/15223 [1:12:01<2:56:31,  1.03it/s, loss=4.6251]
Training:  29%|██▊       | 4346/15223 [1:12:02<2:56:31,  1.03it/s, loss=4.7420]
Training:  29%|██▊       | 4347/15223 [1:12:02<3:04:54,  1.02s/it, loss=4.7420]
Training:  29%|██▊       | 4347/15223 [1:12:03<3:04:54,  1.02s/it, loss=4.8328]
Training:  29%|██▊       | 4348/15223 [1:12:03<3:03:24,  1.01s/it, loss=4.8328]
Training:  29%|██▊       | 4348/15223 [1:12:04<3:03:24,  1.01s/it, loss=4.7284]
Training:  29%|██▊       | 4349/15223 [1:12:04<3:11:18,  1.06s/it, loss=4.7284]
Training:  29%|██▊       | 4349/15223 [1:12:05<3:11:18,  1.06s/it, loss=5.0435]
Training:  29%|██▊       | 4350/15223 [1:12:05<3:09:45,  1.05s/it, loss=5.0435]
Training:  29%|██▊       | 4350/15223 [1:12:06<3:09:45,  1.05s/it, loss=4.4248]
Training:  29%|██▊       | 4351/15223 [1:12:06<3:04:11,  1.02s/it, loss=4.4248]
Training:  29%|██▊       | 4351/15223 [1:12:07<3:04:11,  1.02s/it, loss=4.7435]
Training:  29%|██▊       | 4352/15223 [1:12:07<2:53:55,  1.04it/s, loss=4.7435]
Training:  29%|██▊       | 4352/15223 [1:12:09<2:53:55,  1.04it/s, loss=4.9875]
Training:  29%|██▊       | 4353/15223 [1:12:09<3:26:16,  1.14s/it, loss=4.9875]
Training:  29%|██▊       | 4353/15223 [1:12:10<3:26:16,  1.14s/it, loss=4.5620]
Training:  29%|██▊       | 4354/15223 [1:12:10<3:39:55,  1.21s/it, loss=4.5620]
Training:  29%|██▊       | 4354/15223 [1:12:11<3:39:55,  1.21s/it, loss=4.6782]
Training:  29%|██▊       | 4355/15223 [1:12:11<3:25:04,  1.13s/it, loss=4.6782]
Training:  29%|██▊       | 4355/15223 [1:12:12<3:25:04,  1.13s/it, loss=4.6593]
Training:  29%|██▊       | 4356/15223 [1:12:12<2:55:18,  1.03it/s, loss=4.6593]
Training:  29%|██▊       | 4356/15223 [1:12:13<2:55:18,  1.03it/s, loss=4.8047]
Training:  29%|██▊       | 4357/15223 [1:12:13<3:40:13,  1.22s/it, loss=4.8047]
Training:  29%|██▊       | 4357/15223 [1:12:14<3:40:13,  1.22s/it, loss=5.3523]
Training:  29%|██▊       | 4358/15223 [1:12:14<3:19:18,  1.10s/it, loss=5.3523]
Training:  29%|██▊       | 4358/15223 [1:12:15<3:19:18,  1.10s/it, loss=4.7238]
Training:  29%|██▊       | 4359/15223 [1:12:15<3:01:55,  1.00s/it, loss=4.7238]
Training:  29%|██▊       | 4359/15223 [1:12:17<3:01:55,  1.00s/it, loss=4.7463]
Training:  29%|██▊       | 4360/15223 [1:12:17<3:31:15,  1.17s/it, loss=4.7463]
Training:  29%|██▊       | 4360/15223 [1:12:18<3:31:15,  1.17s/it, loss=4.8950]
Training:  29%|██▊       | 4361/15223 [1:12:18<3:26:35,  1.14s/it, loss=4.8950]
Training:  29%|██▊       | 4361/15223 [1:12:19<3:26:35,  1.14s/it, loss=4.5389]
Training:  29%|██▊       | 4362/15223 [1:12:19<3:07:32,  1.04s/it, loss=4.5389]
Training:  29%|██▊       | 4362/15223 [1:12:19<3:07:32,  1.04s/it, loss=4.6989]
Training:  29%|██▊       | 4363/15223 [1:12:19<2:58:16,  1.02it/s, loss=4.6989]
Training:  29%|██▊       | 4363/15223 [1:12:20<2:58:16,  1.02it/s, loss=4.7135]
Training:  29%|██▊       | 4364/15223 [1:12:20<2:53:26,  1.04it/s, loss=4.7135]
Training:  29%|██▊       | 4364/15223 [1:12:21<2:53:26,  1.04it/s, loss=5.1236]
Training:  29%|██▊       | 4365/15223 [1:12:21<3:00:57,  1.00it/s, loss=5.1236]
Training:  29%|██▊       | 4365/15223 [1:12:22<3:00:57,  1.00it/s, loss=5.1783]
Training:  29%|██▊       | 4366/15223 [1:12:22<2:53:53,  1.04it/s, loss=5.1783]
Training:  29%|██▊       | 4366/15223 [1:12:23<2:53:53,  1.04it/s, loss=4.5266]
Training:  29%|██▊       | 4367/15223 [1:12:23<2:52:59,  1.05it/s, loss=4.5266]
Training:  29%|██▊       | 4367/15223 [1:12:25<2:52:59,  1.05it/s, loss=4.4103]
Training:  29%|██▊       | 4368/15223 [1:12:25<3:47:38,  1.26s/it, loss=4.4103]
Training:  29%|██▊       | 4368/15223 [1:12:26<3:47:38,  1.26s/it, loss=4.5974]
Training:  29%|██▊       | 4369/15223 [1:12:26<3:23:30,  1.12s/it, loss=4.5974]
Training:  29%|██▊       | 4369/15223 [1:12:28<3:23:30,  1.12s/it, loss=4.3543]
Training:  29%|██▊       | 4370/15223 [1:12:28<4:02:05,  1.34s/it, loss=4.3543]
Training:  29%|██▊       | 4370/15223 [1:12:29<4:02:05,  1.34s/it, loss=4.4763]
Training:  29%|██▊       | 4371/15223 [1:12:29<3:40:32,  1.22s/it, loss=4.4763]
Training:  29%|██▊       | 4371/15223 [1:12:30<3:40:32,  1.22s/it, loss=5.2022]
Training:  29%|██▊       | 4372/15223 [1:12:30<3:36:45,  1.20s/it, loss=5.2022]
Training:  29%|██▊       | 4372/15223 [1:12:31<3:36:45,  1.20s/it, loss=4.7724]
Training:  29%|██▊       | 4373/15223 [1:12:31<3:22:57,  1.12s/it, loss=4.7724]
Training:  29%|██▊       | 4373/15223 [1:12:32<3:22:57,  1.12s/it, loss=5.2710]
Training:  29%|██▊       | 4374/15223 [1:12:32<3:16:19,  1.09s/it, loss=5.2710]
Training:  29%|██▊       | 4374/15223 [1:12:33<3:16:19,  1.09s/it, loss=4.6068]
Training:  29%|██▊       | 4375/15223 [1:12:33<3:31:04,  1.17s/it, loss=4.6068]
Training:  29%|██▊       | 4375/15223 [1:12:34<3:31:04,  1.17s/it, loss=4.7855]
Training:  29%|██▊       | 4376/15223 [1:12:34<3:08:32,  1.04s/it, loss=4.7855]
Training:  29%|██▊       | 4376/15223 [1:12:35<3:08:32,  1.04s/it, loss=4.3876]
Training:  29%|██▉       | 4377/15223 [1:12:35<3:15:58,  1.08s/it, loss=4.3876]
Training:  29%|██▉       | 4377/15223 [1:12:36<3:15:58,  1.08s/it, loss=4.3467]
Training:  29%|██▉       | 4378/15223 [1:12:36<3:08:03,  1.04s/it, loss=4.3467]
Training:  29%|██▉       | 4378/15223 [1:12:37<3:08:03,  1.04s/it, loss=4.4521]
Training:  29%|██▉       | 4379/15223 [1:12:37<3:05:50,  1.03s/it, loss=4.4521]
Training:  29%|██▉       | 4379/15223 [1:12:38<3:05:50,  1.03s/it, loss=4.9153]
Training:  29%|██▉       | 4380/15223 [1:12:38<3:14:36,  1.08s/it, loss=4.9153]
Training:  29%|██▉       | 4380/15223 [1:12:39<3:14:36,  1.08s/it, loss=5.1019]
Training:  29%|██▉       | 4381/15223 [1:12:39<2:55:28,  1.03it/s, loss=5.1019]
Training:  29%|██▉       | 4381/15223 [1:12:40<2:55:28,  1.03it/s, loss=4.4195]
Training:  29%|██▉       | 4382/15223 [1:12:40<3:00:26,  1.00it/s, loss=4.4195]
Training:  29%|██▉       | 4382/15223 [1:12:41<3:00:26,  1.00it/s, loss=4.3203]
Training:  29%|██▉       | 4383/15223 [1:12:41<3:19:05,  1.10s/it, loss=4.3203]
Training:  29%|██▉       | 4383/15223 [1:12:42<3:19:05,  1.10s/it, loss=4.8896]
Training:  29%|██▉       | 4384/15223 [1:12:42<3:03:36,  1.02s/it, loss=4.8896]
Training:  29%|██▉       | 4384/15223 [1:12:43<3:03:36,  1.02s/it, loss=4.5865]
Training:  29%|██▉       | 4385/15223 [1:12:43<2:48:50,  1.07it/s, loss=4.5865]
Training:  29%|██▉       | 4385/15223 [1:12:44<2:48:50,  1.07it/s, loss=5.1089]
Training:  29%|██▉       | 4386/15223 [1:12:44<2:51:46,  1.05it/s, loss=5.1089]
Training:  29%|██▉       | 4386/15223 [1:12:45<2:51:46,  1.05it/s, loss=4.8168]
Training:  29%|██▉       | 4387/15223 [1:12:45<3:09:01,  1.05s/it, loss=4.8168]
Training:  29%|██▉       | 4387/15223 [1:12:46<3:09:01,  1.05s/it, loss=5.0146]
Training:  29%|██▉       | 4388/15223 [1:12:46<3:04:03,  1.02s/it, loss=5.0146]
Training:  29%|██▉       | 4388/15223 [1:12:47<3:04:03,  1.02s/it, loss=4.8417]
Training:  29%|██▉       | 4389/15223 [1:12:47<2:51:07,  1.06it/s, loss=4.8417]
Training:  29%|██▉       | 4389/15223 [1:12:48<2:51:07,  1.06it/s, loss=5.1026]
Training:  29%|██▉       | 4390/15223 [1:12:48<2:46:31,  1.08it/s, loss=5.1026]
Training:  29%|██▉       | 4390/15223 [1:12:49<2:46:31,  1.08it/s, loss=4.3369]
Training:  29%|██▉       | 4391/15223 [1:12:49<2:38:40,  1.14it/s, loss=4.3369]
Training:  29%|██▉       | 4391/15223 [1:12:50<2:38:40,  1.14it/s, loss=4.3919]
Training:  29%|██▉       | 4392/15223 [1:12:50<2:41:11,  1.12it/s, loss=4.3919]
Training:  29%|██▉       | 4392/15223 [1:12:50<2:41:11,  1.12it/s, loss=4.9257]
Training:  29%|██▉       | 4393/15223 [1:12:50<2:38:39,  1.14it/s, loss=4.9257]
Training:  29%|██▉       | 4393/15223 [1:12:51<2:38:39,  1.14it/s, loss=5.1127]
Training:  29%|██▉       | 4394/15223 [1:12:51<2:33:19,  1.18it/s, loss=5.1127]
Training:  29%|██▉       | 4394/15223 [1:12:52<2:33:19,  1.18it/s, loss=4.4429]
Training:  29%|██▉       | 4395/15223 [1:12:52<2:41:45,  1.12it/s, loss=4.4429]
Training:  29%|██▉       | 4395/15223 [1:12:53<2:41:45,  1.12it/s, loss=5.0010]
Training:  29%|██▉       | 4396/15223 [1:12:53<2:48:45,  1.07it/s, loss=5.0010]
Training:  29%|██▉       | 4396/15223 [1:12:54<2:48:45,  1.07it/s, loss=4.7240]
Training:  29%|██▉       | 4397/15223 [1:12:54<2:34:42,  1.17it/s, loss=4.7240]
Training:  29%|██▉       | 4397/15223 [1:12:54<2:34:42,  1.17it/s, loss=4.4236]
Training:  29%|██▉       | 4398/15223 [1:12:54<2:23:15,  1.26it/s, loss=4.4236]
Training:  29%|██▉       | 4398/15223 [1:12:56<2:23:15,  1.26it/s, loss=4.7296]
Training:  29%|██▉       | 4399/15223 [1:12:56<2:38:53,  1.14it/s, loss=4.7296]
Training:  29%|██▉       | 4399/15223 [1:12:56<2:38:53,  1.14it/s, loss=5.2301]
Training:  29%|██▉       | 4400/15223 [1:12:56<2:27:44,  1.22it/s, loss=5.2301]
Training:  29%|██▉       | 4400/15223 [1:12:57<2:27:44,  1.22it/s, loss=4.7491]
Training:  29%|██▉       | 4401/15223 [1:12:57<2:37:19,  1.15it/s, loss=4.7491]
Training:  29%|██▉       | 4401/15223 [1:12:58<2:37:19,  1.15it/s, loss=4.7944]
Training:  29%|██▉       | 4402/15223 [1:12:58<2:45:10,  1.09it/s, loss=4.7944]
Training:  29%|██▉       | 4402/15223 [1:13:00<2:45:10,  1.09it/s, loss=5.1787]
Training:  29%|██▉       | 4403/15223 [1:13:00<3:07:26,  1.04s/it, loss=5.1787]
Training:  29%|██▉       | 4403/15223 [1:13:02<3:07:26,  1.04s/it, loss=4.1828]
Training:  29%|██▉       | 4404/15223 [1:13:02<3:57:44,  1.32s/it, loss=4.1828]
Training:  29%|██▉       | 4404/15223 [1:13:02<3:57:44,  1.32s/it, loss=4.4005]
Training:  29%|██▉       | 4405/15223 [1:13:02<3:34:14,  1.19s/it, loss=4.4005]
Training:  29%|██▉       | 4405/15223 [1:13:03<3:34:14,  1.19s/it, loss=4.8513]
Training:  29%|██▉       | 4406/15223 [1:13:03<3:25:29,  1.14s/it, loss=4.8513]
Training:  29%|██▉       | 4406/15223 [1:13:04<3:25:29,  1.14s/it, loss=4.2978]
Training:  29%|██▉       | 4407/15223 [1:13:04<3:08:16,  1.04s/it, loss=4.2978]
Training:  29%|██▉       | 4407/15223 [1:13:05<3:08:16,  1.04s/it, loss=4.7208]
Training:  29%|██▉       | 4408/15223 [1:13:05<3:15:19,  1.08s/it, loss=4.7208]
Training:  29%|██▉       | 4408/15223 [1:13:06<3:15:19,  1.08s/it, loss=4.6222]
Training:  29%|██▉       | 4409/15223 [1:13:06<3:12:15,  1.07s/it, loss=4.6222]
Training:  29%|██▉       | 4409/15223 [1:13:08<3:12:15,  1.07s/it, loss=5.2517]
Training:  29%|██▉       | 4410/15223 [1:13:08<3:09:09,  1.05s/it, loss=5.2517]
Training:  29%|██▉       | 4410/15223 [1:13:09<3:09:09,  1.05s/it, loss=5.1905]
Training:  29%|██▉       | 4411/15223 [1:13:09<3:28:11,  1.16s/it, loss=5.1905]
Training:  29%|██▉       | 4411/15223 [1:13:10<3:28:11,  1.16s/it, loss=4.9233]
Training:  29%|██▉       | 4412/15223 [1:13:10<3:14:00,  1.08s/it, loss=4.9233]
Training:  29%|██▉       | 4412/15223 [1:13:11<3:14:00,  1.08s/it, loss=4.8137]
Training:  29%|██▉       | 4413/15223 [1:13:11<3:02:49,  1.01s/it, loss=4.8137]
Training:  29%|██▉       | 4413/15223 [1:13:11<3:02:49,  1.01s/it, loss=4.7784]
Training:  29%|██▉       | 4414/15223 [1:13:11<2:48:20,  1.07it/s, loss=4.7784]
Training:  29%|██▉       | 4414/15223 [1:13:12<2:48:20,  1.07it/s, loss=4.6664]
Training:  29%|██▉       | 4415/15223 [1:13:12<2:41:57,  1.11it/s, loss=4.6664]
Training:  29%|██▉       | 4415/15223 [1:13:13<2:41:57,  1.11it/s, loss=4.8349]
Training:  29%|██▉       | 4416/15223 [1:13:13<2:40:48,  1.12it/s, loss=4.8349]
Training:  29%|██▉       | 4416/15223 [1:13:14<2:40:48,  1.12it/s, loss=4.8337]
Training:  29%|██▉       | 4417/15223 [1:13:14<2:47:05,  1.08it/s, loss=4.8337]
Training:  29%|██▉       | 4417/15223 [1:13:15<2:47:05,  1.08it/s, loss=5.1947]
Training:  29%|██▉       | 4418/15223 [1:13:15<2:36:09,  1.15it/s, loss=5.1947]
Training:  29%|██▉       | 4418/15223 [1:13:16<2:36:09,  1.15it/s, loss=4.5946]
Training:  29%|██▉       | 4419/15223 [1:13:16<2:44:57,  1.09it/s, loss=4.5946]
Training:  29%|██▉       | 4419/15223 [1:13:17<2:44:57,  1.09it/s, loss=4.9390]
Training:  29%|██▉       | 4420/15223 [1:13:17<2:46:04,  1.08it/s, loss=4.9390]
Training:  29%|██▉       | 4420/15223 [1:13:17<2:46:04,  1.08it/s, loss=5.1215]
Training:  29%|██▉       | 4421/15223 [1:13:17<2:31:48,  1.19it/s, loss=5.1215]
Training:  29%|██▉       | 4421/15223 [1:13:18<2:31:48,  1.19it/s, loss=4.7809]
Training:  29%|██▉       | 4422/15223 [1:13:18<2:24:35,  1.24it/s, loss=4.7809]
Training:  29%|██▉       | 4422/15223 [1:13:19<2:24:35,  1.24it/s, loss=5.1397]
Training:  29%|██▉       | 4423/15223 [1:13:19<2:19:36,  1.29it/s, loss=5.1397]
Training:  29%|██▉       | 4423/15223 [1:13:20<2:19:36,  1.29it/s, loss=4.3626]
Training:  29%|██▉       | 4424/15223 [1:13:20<2:28:59,  1.21it/s, loss=4.3626]
Training:  29%|██▉       | 4424/15223 [1:13:21<2:28:59,  1.21it/s, loss=4.9817]
Training:  29%|██▉       | 4425/15223 [1:13:21<2:23:37,  1.25it/s, loss=4.9817]
Training:  29%|██▉       | 4425/15223 [1:13:22<2:23:37,  1.25it/s, loss=3.9695]
Training:  29%|██▉       | 4426/15223 [1:13:22<2:51:16,  1.05it/s, loss=3.9695]
Training:  29%|██▉       | 4426/15223 [1:13:23<2:51:16,  1.05it/s, loss=4.7412]
Training:  29%|██▉       | 4427/15223 [1:13:23<2:52:32,  1.04it/s, loss=4.7412]
Training:  29%|██▉       | 4427/15223 [1:13:24<2:52:32,  1.04it/s, loss=4.9058]
Training:  29%|██▉       | 4428/15223 [1:13:24<2:48:03,  1.07it/s, loss=4.9058]
Training:  29%|██▉       | 4428/15223 [1:13:25<2:48:03,  1.07it/s, loss=4.8439]
Training:  29%|██▉       | 4429/15223 [1:13:25<2:46:34,  1.08it/s, loss=4.8439]
Training:  29%|██▉       | 4429/15223 [1:13:25<2:46:34,  1.08it/s, loss=5.2565]
Training:  29%|██▉       | 4430/15223 [1:13:25<2:35:32,  1.16it/s, loss=5.2565]
Training:  29%|██▉       | 4430/15223 [1:13:27<2:35:32,  1.16it/s, loss=5.2033]
Training:  29%|██▉       | 4431/15223 [1:13:27<3:03:36,  1.02s/it, loss=5.2033]
Training:  29%|██▉       | 4431/15223 [1:13:28<3:03:36,  1.02s/it, loss=4.5801]
Training:  29%|██▉       | 4432/15223 [1:13:28<3:09:28,  1.05s/it, loss=4.5801]
Training:  29%|██▉       | 4432/15223 [1:13:29<3:09:28,  1.05s/it, loss=4.4043]
Training:  29%|██▉       | 4433/15223 [1:13:29<3:11:01,  1.06s/it, loss=4.4043]
Training:  29%|██▉       | 4433/15223 [1:13:30<3:11:01,  1.06s/it, loss=5.2708]
Training:  29%|██▉       | 4434/15223 [1:13:30<3:17:58,  1.10s/it, loss=5.2708]
Training:  29%|██▉       | 4434/15223 [1:13:31<3:17:58,  1.10s/it, loss=5.2342]
Training:  29%|██▉       | 4435/15223 [1:13:31<3:08:32,  1.05s/it, loss=5.2342]
Training:  29%|██▉       | 4435/15223 [1:13:32<3:08:32,  1.05s/it, loss=4.3214]
Training:  29%|██▉       | 4436/15223 [1:13:32<3:20:53,  1.12s/it, loss=4.3214]
Training:  29%|██▉       | 4436/15223 [1:13:33<3:20:53,  1.12s/it, loss=5.3229]
Training:  29%|██▉       | 4437/15223 [1:13:33<3:14:11,  1.08s/it, loss=5.3229]
Training:  29%|██▉       | 4437/15223 [1:13:34<3:14:11,  1.08s/it, loss=4.7762]
Training:  29%|██▉       | 4438/15223 [1:13:34<2:51:25,  1.05it/s, loss=4.7762]
Training:  29%|██▉       | 4438/15223 [1:13:35<2:51:25,  1.05it/s, loss=4.6514]
Training:  29%|██▉       | 4439/15223 [1:13:35<3:15:38,  1.09s/it, loss=4.6514]
Training:  29%|██▉       | 4439/15223 [1:13:36<3:15:38,  1.09s/it, loss=4.7761]
Training:  29%|██▉       | 4440/15223 [1:13:36<3:09:45,  1.06s/it, loss=4.7761]
Training:  29%|██▉       | 4440/15223 [1:13:37<3:09:45,  1.06s/it, loss=4.2596]
Training:  29%|██▉       | 4441/15223 [1:13:37<3:05:50,  1.03s/it, loss=4.2596]
Training:  29%|██▉       | 4441/15223 [1:13:38<3:05:50,  1.03s/it, loss=4.4438]
Training:  29%|██▉       | 4442/15223 [1:13:38<2:56:44,  1.02it/s, loss=4.4438]
Training:  29%|██▉       | 4442/15223 [1:13:39<2:56:44,  1.02it/s, loss=4.2858]
Training:  29%|██▉       | 4443/15223 [1:13:39<2:55:06,  1.03it/s, loss=4.2858]
Training:  29%|██▉       | 4443/15223 [1:13:40<2:55:06,  1.03it/s, loss=5.0280]
Training:  29%|██▉       | 4444/15223 [1:13:40<2:49:58,  1.06it/s, loss=5.0280]
Training:  29%|██▉       | 4444/15223 [1:13:41<2:49:58,  1.06it/s, loss=4.9354]
Training:  29%|██▉       | 4445/15223 [1:13:41<2:37:54,  1.14it/s, loss=4.9354]
Training:  29%|██▉       | 4445/15223 [1:13:42<2:37:54,  1.14it/s, loss=4.9777]
Training:  29%|██▉       | 4446/15223 [1:13:42<2:28:57,  1.21it/s, loss=4.9777]
Training:  29%|██▉       | 4446/15223 [1:13:43<2:28:57,  1.21it/s, loss=5.3385]
Training:  29%|██▉       | 4447/15223 [1:13:43<3:20:42,  1.12s/it, loss=5.3385]
Training:  29%|██▉       | 4447/15223 [1:13:44<3:20:42,  1.12s/it, loss=4.9358]
Training:  29%|██▉       | 4448/15223 [1:13:44<3:21:42,  1.12s/it, loss=4.9358]
Training:  29%|██▉       | 4448/15223 [1:13:45<3:21:42,  1.12s/it, loss=4.3804]
Training:  29%|██▉       | 4449/15223 [1:13:45<3:09:50,  1.06s/it, loss=4.3804]
Training:  29%|██▉       | 4449/15223 [1:13:46<3:09:50,  1.06s/it, loss=5.3099]
Training:  29%|██▉       | 4450/15223 [1:13:46<2:53:35,  1.03it/s, loss=5.3099]
Training:  29%|██▉       | 4450/15223 [1:13:47<2:53:35,  1.03it/s, loss=4.7264]
Training:  29%|██▉       | 4451/15223 [1:13:47<2:32:14,  1.18it/s, loss=4.7264]
Training:  29%|██▉       | 4451/15223 [1:13:48<2:32:14,  1.18it/s, loss=4.7677]
Training:  29%|██▉       | 4452/15223 [1:13:48<2:55:49,  1.02it/s, loss=4.7677]
Training:  29%|██▉       | 4452/15223 [1:13:49<2:55:49,  1.02it/s, loss=5.0565]
Training:  29%|██▉       | 4453/15223 [1:13:49<2:56:04,  1.02it/s, loss=5.0565]
Training:  29%|██▉       | 4453/15223 [1:13:50<2:56:04,  1.02it/s, loss=4.9322]
Training:  29%|██▉       | 4454/15223 [1:13:50<2:43:02,  1.10it/s, loss=4.9322]
Training:  29%|██▉       | 4454/15223 [1:13:50<2:43:02,  1.10it/s, loss=4.8244]
Training:  29%|██▉       | 4455/15223 [1:13:50<2:33:45,  1.17it/s, loss=4.8244]
Training:  29%|██▉       | 4455/15223 [1:13:51<2:33:45,  1.17it/s, loss=4.7392]
Training:  29%|██▉       | 4456/15223 [1:13:51<2:35:07,  1.16it/s, loss=4.7392]
Training:  29%|██▉       | 4456/15223 [1:13:52<2:35:07,  1.16it/s, loss=4.8546]
Training:  29%|██▉       | 4457/15223 [1:13:52<2:36:26,  1.15it/s, loss=4.8546]
Training:  29%|██▉       | 4457/15223 [1:13:53<2:36:26,  1.15it/s, loss=5.0024]
Training:  29%|██▉       | 4458/15223 [1:13:53<2:40:17,  1.12it/s, loss=5.0024]
Training:  29%|██▉       | 4458/15223 [1:13:54<2:40:17,  1.12it/s, loss=4.7843]
Training:  29%|██▉       | 4459/15223 [1:13:54<2:29:06,  1.20it/s, loss=4.7843]
Training:  29%|██▉       | 4459/15223 [1:13:55<2:29:06,  1.20it/s, loss=4.1202]
Training:  29%|██▉       | 4460/15223 [1:13:55<2:27:49,  1.21it/s, loss=4.1202]
Training:  29%|██▉       | 4460/15223 [1:13:55<2:27:49,  1.21it/s, loss=4.7438]
Training:  29%|██▉       | 4461/15223 [1:13:55<2:23:56,  1.25it/s, loss=4.7438]
Training:  29%|██▉       | 4461/15223 [1:13:57<2:23:56,  1.25it/s, loss=4.9078]
Training:  29%|██▉       | 4462/15223 [1:13:57<2:47:40,  1.07it/s, loss=4.9078]
Training:  29%|██▉       | 4462/15223 [1:13:58<2:47:40,  1.07it/s, loss=4.7167]
Training:  29%|██▉       | 4463/15223 [1:13:58<2:46:24,  1.08it/s, loss=4.7167]
Training:  29%|██▉       | 4463/15223 [1:13:58<2:46:24,  1.08it/s, loss=4.4292]
Training:  29%|██▉       | 4464/15223 [1:13:58<2:39:55,  1.12it/s, loss=4.4292]
Training:  29%|██▉       | 4464/15223 [1:13:59<2:39:55,  1.12it/s, loss=4.5719]
Training:  29%|██▉       | 4465/15223 [1:13:59<2:47:28,  1.07it/s, loss=4.5719]
Training:  29%|██▉       | 4465/15223 [1:14:00<2:47:28,  1.07it/s, loss=5.2147]
Training:  29%|██▉       | 4466/15223 [1:14:00<2:46:57,  1.07it/s, loss=5.2147]
Training:  29%|██▉       | 4466/15223 [1:14:01<2:46:57,  1.07it/s, loss=4.8467]
Training:  29%|██▉       | 4467/15223 [1:14:01<2:59:50,  1.00s/it, loss=4.8467]
Training:  29%|██▉       | 4467/15223 [1:14:03<2:59:50,  1.00s/it, loss=4.9872]
Training:  29%|██▉       | 4468/15223 [1:14:03<3:02:54,  1.02s/it, loss=4.9872]
Training:  29%|██▉       | 4468/15223 [1:14:03<3:02:54,  1.02s/it, loss=4.5312]
Training:  29%|██▉       | 4469/15223 [1:14:03<2:43:26,  1.10it/s, loss=4.5312]
Training:  29%|██▉       | 4469/15223 [1:14:04<2:43:26,  1.10it/s, loss=4.5076]
Training:  29%|██▉       | 4470/15223 [1:14:04<2:46:54,  1.07it/s, loss=4.5076]
Training:  29%|██▉       | 4470/15223 [1:14:05<2:46:54,  1.07it/s, loss=4.9290]
Training:  29%|██▉       | 4471/15223 [1:14:05<2:42:58,  1.10it/s, loss=4.9290]
Training:  29%|██▉       | 4471/15223 [1:14:06<2:42:58,  1.10it/s, loss=5.3851]
Training:  29%|██▉       | 4472/15223 [1:14:06<2:54:20,  1.03it/s, loss=5.3851]
Training:  29%|██▉       | 4472/15223 [1:14:07<2:54:20,  1.03it/s, loss=5.0415]
Training:  29%|██▉       | 4473/15223 [1:14:07<2:37:03,  1.14it/s, loss=5.0415]
Training:  29%|██▉       | 4473/15223 [1:14:08<2:37:03,  1.14it/s, loss=5.3126]
Training:  29%|██▉       | 4474/15223 [1:14:08<3:07:17,  1.05s/it, loss=5.3126]
Training:  29%|██▉       | 4474/15223 [1:14:09<3:07:17,  1.05s/it, loss=5.1813]
Training:  29%|██▉       | 4475/15223 [1:14:09<2:45:44,  1.08it/s, loss=5.1813]
Training:  29%|██▉       | 4475/15223 [1:14:10<2:45:44,  1.08it/s, loss=4.8463]
Training:  29%|██▉       | 4476/15223 [1:14:10<3:08:20,  1.05s/it, loss=4.8463]
Training:  29%|██▉       | 4476/15223 [1:14:11<3:08:20,  1.05s/it, loss=4.9257]
Training:  29%|██▉       | 4477/15223 [1:14:11<3:14:50,  1.09s/it, loss=4.9257]
Training:  29%|██▉       | 4477/15223 [1:14:12<3:14:50,  1.09s/it, loss=5.3297]
Training:  29%|██▉       | 4478/15223 [1:14:12<2:57:34,  1.01it/s, loss=5.3297]
Training:  29%|██▉       | 4478/15223 [1:14:13<2:57:34,  1.01it/s, loss=4.5904]
Training:  29%|██▉       | 4479/15223 [1:14:13<2:59:00,  1.00it/s, loss=4.5904]
Training:  29%|██▉       | 4479/15223 [1:14:14<2:59:00,  1.00it/s, loss=4.6431]
Training:  29%|██▉       | 4480/15223 [1:14:14<2:58:50,  1.00it/s, loss=4.6431]
Training:  29%|██▉       | 4480/15223 [1:14:15<2:58:50,  1.00it/s, loss=4.3045]
Training:  29%|██▉       | 4481/15223 [1:14:15<2:53:27,  1.03it/s, loss=4.3045]
Training:  29%|██▉       | 4481/15223 [1:14:16<2:53:27,  1.03it/s, loss=5.2830]
Training:  29%|██▉       | 4482/15223 [1:14:16<2:52:19,  1.04it/s, loss=5.2830]
Training:  29%|██▉       | 4482/15223 [1:14:17<2:52:19,  1.04it/s, loss=4.3513]
Training:  29%|██▉       | 4483/15223 [1:14:17<2:54:35,  1.03it/s, loss=4.3513]
Training:  29%|██▉       | 4483/15223 [1:14:18<2:54:35,  1.03it/s, loss=4.6748]
Training:  29%|██▉       | 4484/15223 [1:14:18<2:36:12,  1.15it/s, loss=4.6748]
Training:  29%|██▉       | 4484/15223 [1:14:18<2:36:12,  1.15it/s, loss=4.6785]
Training:  29%|██▉       | 4485/15223 [1:14:18<2:31:11,  1.18it/s, loss=4.6785]
Training:  29%|██▉       | 4485/15223 [1:14:19<2:31:11,  1.18it/s, loss=4.8742]
Training:  29%|██▉       | 4486/15223 [1:14:19<2:20:50,  1.27it/s, loss=4.8742]
Training:  29%|██▉       | 4486/15223 [1:14:20<2:20:50,  1.27it/s, loss=5.1205]
Training:  29%|██▉       | 4487/15223 [1:14:20<2:38:29,  1.13it/s, loss=5.1205]
Training:  29%|██▉       | 4487/15223 [1:14:21<2:38:29,  1.13it/s, loss=4.6839]
Training:  29%|██▉       | 4488/15223 [1:14:21<2:39:59,  1.12it/s, loss=4.6839]
Training:  29%|██▉       | 4488/15223 [1:14:23<2:39:59,  1.12it/s, loss=5.0006]
Training:  29%|██▉       | 4489/15223 [1:14:23<3:12:23,  1.08s/it, loss=5.0006]
Training:  29%|██▉       | 4489/15223 [1:14:24<3:12:23,  1.08s/it, loss=4.7359]
Training:  29%|██▉       | 4490/15223 [1:14:24<3:11:37,  1.07s/it, loss=4.7359]
Training:  29%|██▉       | 4490/15223 [1:14:25<3:11:37,  1.07s/it, loss=4.5058]
Training:  30%|██▉       | 4491/15223 [1:14:25<3:31:38,  1.18s/it, loss=4.5058]
Training:  30%|██▉       | 4491/15223 [1:14:26<3:31:38,  1.18s/it, loss=4.3499]
Training:  30%|██▉       | 4492/15223 [1:14:26<3:27:19,  1.16s/it, loss=4.3499]
Training:  30%|██▉       | 4492/15223 [1:14:27<3:27:19,  1.16s/it, loss=4.8143]
Training:  30%|██▉       | 4493/15223 [1:14:27<3:30:03,  1.17s/it, loss=4.8143]
Training:  30%|██▉       | 4493/15223 [1:14:28<3:30:03,  1.17s/it, loss=4.6931]
Training:  30%|██▉       | 4494/15223 [1:14:28<3:08:39,  1.06s/it, loss=4.6931]
Training:  30%|██▉       | 4494/15223 [1:14:29<3:08:39,  1.06s/it, loss=4.9876]
Training:  30%|██▉       | 4495/15223 [1:14:29<2:54:40,  1.02it/s, loss=4.9876]
Training:  30%|██▉       | 4495/15223 [1:14:30<2:54:40,  1.02it/s, loss=4.8399]
Training:  30%|██▉       | 4496/15223 [1:14:30<2:47:51,  1.07it/s, loss=4.8399]
Training:  30%|██▉       | 4496/15223 [1:14:31<2:47:51,  1.07it/s, loss=5.0275]
Training:  30%|██▉       | 4497/15223 [1:14:31<3:02:33,  1.02s/it, loss=5.0275]
Training:  30%|██▉       | 4497/15223 [1:14:32<3:02:33,  1.02s/it, loss=4.6206]
Training:  30%|██▉       | 4498/15223 [1:14:32<3:19:11,  1.11s/it, loss=4.6206]
Training:  30%|██▉       | 4498/15223 [1:14:35<3:19:11,  1.11s/it, loss=5.3446]
Training:  30%|██▉       | 4499/15223 [1:14:35<4:35:34,  1.54s/it, loss=5.3446]
Training:  30%|██▉       | 4499/15223 [1:14:36<4:35:34,  1.54s/it, loss=4.7464]
Training:  30%|██▉       | 4500/15223 [1:14:36<4:07:34,  1.39s/it, loss=4.7464]
Training:  30%|██▉       | 4500/15223 [1:14:37<4:07:34,  1.39s/it, loss=4.3612]
Training:  30%|██▉       | 4501/15223 [1:14:37<3:29:55,  1.17s/it, loss=4.3612]
Training:  30%|██▉       | 4501/15223 [1:14:38<3:29:55,  1.17s/it, loss=4.4683]
Training:  30%|██▉       | 4502/15223 [1:14:38<3:20:51,  1.12s/it, loss=4.4683]
Training:  30%|██▉       | 4502/15223 [1:14:39<3:20:51,  1.12s/it, loss=3.8689]
Training:  30%|██▉       | 4503/15223 [1:14:39<3:10:57,  1.07s/it, loss=3.8689]
Training:  30%|██▉       | 4503/15223 [1:14:39<3:10:57,  1.07s/it, loss=4.7819]
Training:  30%|██▉       | 4504/15223 [1:14:39<2:56:39,  1.01it/s, loss=4.7819]
Training:  30%|██▉       | 4504/15223 [1:14:40<2:56:39,  1.01it/s, loss=4.8705]
Training:  30%|██▉       | 4505/15223 [1:14:40<2:52:57,  1.03it/s, loss=4.8705]
Training:  30%|██▉       | 4505/15223 [1:14:42<2:52:57,  1.03it/s, loss=4.7124]
Training:  30%|██▉       | 4506/15223 [1:14:42<3:17:59,  1.11s/it, loss=4.7124]
Training:  30%|██▉       | 4506/15223 [1:14:43<3:17:59,  1.11s/it, loss=5.2655]
Training:  30%|██▉       | 4507/15223 [1:14:43<3:14:04,  1.09s/it, loss=5.2655]
Training:  30%|██▉       | 4507/15223 [1:14:44<3:14:04,  1.09s/it, loss=4.7417]
Training:  30%|██▉       | 4508/15223 [1:14:44<3:00:50,  1.01s/it, loss=4.7417]
Training:  30%|██▉       | 4508/15223 [1:14:44<3:00:50,  1.01s/it, loss=4.7317]
Training:  30%|██▉       | 4509/15223 [1:14:44<2:46:28,  1.07it/s, loss=4.7317]
Training:  30%|██▉       | 4509/15223 [1:14:45<2:46:28,  1.07it/s, loss=4.8470]
Training:  30%|██▉       | 4510/15223 [1:14:45<2:44:01,  1.09it/s, loss=4.8470]
Training:  30%|██▉       | 4510/15223 [1:14:46<2:44:01,  1.09it/s, loss=4.7390]
Training:  30%|██▉       | 4511/15223 [1:14:46<2:39:24,  1.12it/s, loss=4.7390]
Training:  30%|██▉       | 4511/15223 [1:14:47<2:39:24,  1.12it/s, loss=4.7469]
Training:  30%|██▉       | 4512/15223 [1:14:47<2:36:30,  1.14it/s, loss=4.7469]
Training:  30%|██▉       | 4512/15223 [1:14:48<2:36:30,  1.14it/s, loss=4.6495]
Training:  30%|██▉       | 4513/15223 [1:14:48<2:44:55,  1.08it/s, loss=4.6495]
Training:  30%|██▉       | 4513/15223 [1:14:49<2:44:55,  1.08it/s, loss=4.5934]
Training:  30%|██▉       | 4514/15223 [1:14:49<2:48:24,  1.06it/s, loss=4.5934]
Training:  30%|██▉       | 4514/15223 [1:14:50<2:48:24,  1.06it/s, loss=5.3695]
Training:  30%|██▉       | 4515/15223 [1:14:50<3:15:59,  1.10s/it, loss=5.3695]
Training:  30%|██▉       | 4515/15223 [1:14:52<3:15:59,  1.10s/it, loss=5.1955]
Training:  30%|██▉       | 4516/15223 [1:14:52<3:15:00,  1.09s/it, loss=5.1955]
Training:  30%|██▉       | 4516/15223 [1:14:52<3:15:00,  1.09s/it, loss=4.2039]
Training:  30%|██▉       | 4517/15223 [1:14:52<3:08:53,  1.06s/it, loss=4.2039]
Training:  30%|██▉       | 4517/15223 [1:14:53<3:08:53,  1.06s/it, loss=4.5232]
Training:  30%|██▉       | 4518/15223 [1:14:53<2:49:41,  1.05it/s, loss=4.5232]
Training:  30%|██▉       | 4518/15223 [1:14:54<2:49:41,  1.05it/s, loss=4.6881]
Training:  30%|██▉       | 4519/15223 [1:14:54<3:05:03,  1.04s/it, loss=4.6881]
Training:  30%|██▉       | 4519/15223 [1:14:55<3:05:03,  1.04s/it, loss=4.2481]
Training:  30%|██▉       | 4520/15223 [1:14:55<3:01:20,  1.02s/it, loss=4.2481]
Training:  30%|██▉       | 4520/15223 [1:14:56<3:01:20,  1.02s/it, loss=4.8544]
Training:  30%|██▉       | 4521/15223 [1:14:56<2:50:22,  1.05it/s, loss=4.8544]
Training:  30%|██▉       | 4521/15223 [1:14:57<2:50:22,  1.05it/s, loss=5.1744]
Training:  30%|██▉       | 4522/15223 [1:14:57<2:51:28,  1.04it/s, loss=5.1744]
Training:  30%|██▉       | 4522/15223 [1:14:58<2:51:28,  1.04it/s, loss=4.7946]
Training:  30%|██▉       | 4523/15223 [1:14:58<2:32:05,  1.17it/s, loss=4.7946]
Training:  30%|██▉       | 4523/15223 [1:14:59<2:32:05,  1.17it/s, loss=4.6784]
Training:  30%|██▉       | 4524/15223 [1:14:59<2:34:58,  1.15it/s, loss=4.6784]
Training:  30%|██▉       | 4524/15223 [1:15:00<2:34:58,  1.15it/s, loss=4.4570]
Training:  30%|██▉       | 4525/15223 [1:15:00<2:51:50,  1.04it/s, loss=4.4570]
Training:  30%|██▉       | 4525/15223 [1:15:01<2:51:50,  1.04it/s, loss=4.4158]
Training:  30%|██▉       | 4526/15223 [1:15:01<2:45:41,  1.08it/s, loss=4.4158]
Training:  30%|██▉       | 4526/15223 [1:15:02<2:45:41,  1.08it/s, loss=5.1769]
Training:  30%|██▉       | 4527/15223 [1:15:02<2:44:07,  1.09it/s, loss=5.1769]
Training:  30%|██▉       | 4527/15223 [1:15:02<2:44:07,  1.09it/s, loss=4.6692]
Training:  30%|██▉       | 4528/15223 [1:15:02<2:39:25,  1.12it/s, loss=4.6692]
Training:  30%|██▉       | 4528/15223 [1:15:04<2:39:25,  1.12it/s, loss=4.6340]
Training:  30%|██▉       | 4529/15223 [1:15:04<2:55:38,  1.01it/s, loss=4.6340]
Training:  30%|██▉       | 4529/15223 [1:15:04<2:55:38,  1.01it/s, loss=4.8567]
Training:  30%|██▉       | 4530/15223 [1:15:04<2:43:24,  1.09it/s, loss=4.8567]
Training:  30%|██▉       | 4530/15223 [1:15:05<2:43:24,  1.09it/s, loss=4.9707]
Training:  30%|██▉       | 4531/15223 [1:15:05<2:33:27,  1.16it/s, loss=4.9707]
Training:  30%|██▉       | 4531/15223 [1:15:06<2:33:27,  1.16it/s, loss=4.5537]
Training:  30%|██▉       | 4532/15223 [1:15:06<2:35:21,  1.15it/s, loss=4.5537]
Training:  30%|██▉       | 4532/15223 [1:15:07<2:35:21,  1.15it/s, loss=4.8094]
Training:  30%|██▉       | 4533/15223 [1:15:07<2:37:59,  1.13it/s, loss=4.8094]
Training:  30%|██▉       | 4533/15223 [1:15:08<2:37:59,  1.13it/s, loss=4.8092]
Training:  30%|██▉       | 4534/15223 [1:15:08<2:53:49,  1.02it/s, loss=4.8092]
Training:  30%|██▉       | 4534/15223 [1:15:09<2:53:49,  1.02it/s, loss=4.7965]
Training:  30%|██▉       | 4535/15223 [1:15:09<2:50:16,  1.05it/s, loss=4.7965]
Training:  30%|██▉       | 4535/15223 [1:15:10<2:50:16,  1.05it/s, loss=4.8525]
Training:  30%|██▉       | 4536/15223 [1:15:10<2:39:01,  1.12it/s, loss=4.8525]
Training:  30%|██▉       | 4536/15223 [1:15:11<2:39:01,  1.12it/s, loss=4.6093]
Training:  30%|██▉       | 4537/15223 [1:15:11<2:32:24,  1.17it/s, loss=4.6093]
Training:  30%|██▉       | 4537/15223 [1:15:11<2:32:24,  1.17it/s, loss=4.5985]
Training:  30%|██▉       | 4538/15223 [1:15:11<2:36:11,  1.14it/s, loss=4.5985]
Training:  30%|██▉       | 4538/15223 [1:15:13<2:36:11,  1.14it/s, loss=4.9860]
Training:  30%|██▉       | 4539/15223 [1:15:13<3:01:10,  1.02s/it, loss=4.9860]
Training:  30%|██▉       | 4539/15223 [1:15:14<3:01:10,  1.02s/it, loss=4.6998]
Training:  30%|██▉       | 4540/15223 [1:15:14<3:10:37,  1.07s/it, loss=4.6998]
Training:  30%|██▉       | 4540/15223 [1:15:15<3:10:37,  1.07s/it, loss=5.1860]
Training:  30%|██▉       | 4541/15223 [1:15:15<3:12:18,  1.08s/it, loss=5.1860]
Training:  30%|██▉       | 4541/15223 [1:15:16<3:12:18,  1.08s/it, loss=4.7764]
Training:  30%|██▉       | 4542/15223 [1:15:16<3:13:22,  1.09s/it, loss=4.7764]
Training:  30%|██▉       | 4542/15223 [1:15:17<3:13:22,  1.09s/it, loss=4.8259]
Training:  30%|██▉       | 4543/15223 [1:15:17<2:57:55,  1.00it/s, loss=4.8259]
Training:  30%|██▉       | 4543/15223 [1:15:18<2:57:55,  1.00it/s, loss=5.1074]
Training:  30%|██▉       | 4544/15223 [1:15:18<3:17:28,  1.11s/it, loss=5.1074]
Training:  30%|██▉       | 4544/15223 [1:15:19<3:17:28,  1.11s/it, loss=4.7353]
Training:  30%|██▉       | 4545/15223 [1:15:19<3:06:49,  1.05s/it, loss=4.7353]
Training:  30%|██▉       | 4545/15223 [1:15:20<3:06:49,  1.05s/it, loss=4.8144]
Training:  30%|██▉       | 4546/15223 [1:15:20<2:59:06,  1.01s/it, loss=4.8144]
Training:  30%|██▉       | 4546/15223 [1:15:22<2:59:06,  1.01s/it, loss=4.9402]
Training:  30%|██▉       | 4547/15223 [1:15:22<3:28:55,  1.17s/it, loss=4.9402]
Training:  30%|██▉       | 4547/15223 [1:15:23<3:28:55,  1.17s/it, loss=4.6084]
Training:  30%|██▉       | 4548/15223 [1:15:23<3:19:13,  1.12s/it, loss=4.6084]
Training:  30%|██▉       | 4548/15223 [1:15:24<3:19:13,  1.12s/it, loss=5.0982]
Training:  30%|██▉       | 4549/15223 [1:15:24<3:11:04,  1.07s/it, loss=5.0982]
Training:  30%|██▉       | 4549/15223 [1:15:25<3:11:04,  1.07s/it, loss=4.7470]
Training:  30%|██▉       | 4550/15223 [1:15:25<3:05:48,  1.04s/it, loss=4.7470]
Training:  30%|██▉       | 4550/15223 [1:15:26<3:05:48,  1.04s/it, loss=4.6377]
Training:  30%|██▉       | 4551/15223 [1:15:26<3:02:51,  1.03s/it, loss=4.6377]
Training:  30%|██▉       | 4551/15223 [1:15:27<3:02:51,  1.03s/it, loss=4.6613]
Training:  30%|██▉       | 4552/15223 [1:15:27<2:55:59,  1.01it/s, loss=4.6613]
Training:  30%|██▉       | 4552/15223 [1:15:27<2:55:59,  1.01it/s, loss=4.5129]
Training:  30%|██▉       | 4553/15223 [1:15:27<2:48:22,  1.06it/s, loss=4.5129]
Training:  30%|██▉       | 4553/15223 [1:15:28<2:48:22,  1.06it/s, loss=4.7730]
Training:  30%|██▉       | 4554/15223 [1:15:28<2:42:08,  1.10it/s, loss=4.7730]
Training:  30%|██▉       | 4554/15223 [1:15:29<2:42:08,  1.10it/s, loss=4.2697]
Training:  30%|██▉       | 4555/15223 [1:15:29<2:38:23,  1.12it/s, loss=4.2697]
Training:  30%|██▉       | 4555/15223 [1:15:30<2:38:23,  1.12it/s, loss=4.7304]
Training:  30%|██▉       | 4556/15223 [1:15:30<2:50:18,  1.04it/s, loss=4.7304]
Training:  30%|██▉       | 4556/15223 [1:15:31<2:50:18,  1.04it/s, loss=4.9099]
Training:  30%|██▉       | 4557/15223 [1:15:31<3:00:19,  1.01s/it, loss=4.9099]
Training:  30%|██▉       | 4557/15223 [1:15:33<3:00:19,  1.01s/it, loss=4.6732]
Training:  30%|██▉       | 4558/15223 [1:15:33<3:16:22,  1.10s/it, loss=4.6732]
Training:  30%|██▉       | 4558/15223 [1:15:34<3:16:22,  1.10s/it, loss=5.0318]
Training:  30%|██▉       | 4559/15223 [1:15:34<3:14:34,  1.09s/it, loss=5.0318]
Training:  30%|██▉       | 4559/15223 [1:15:35<3:14:34,  1.09s/it, loss=4.9688]
Training:  30%|██▉       | 4560/15223 [1:15:35<2:59:41,  1.01s/it, loss=4.9688]
Training:  30%|██▉       | 4560/15223 [1:15:35<2:59:41,  1.01s/it, loss=4.2100]
Training:  30%|██▉       | 4561/15223 [1:15:35<2:50:42,  1.04it/s, loss=4.2100]
Training:  30%|██▉       | 4561/15223 [1:15:36<2:50:42,  1.04it/s, loss=5.1603]
Training:  30%|██▉       | 4562/15223 [1:15:36<2:39:46,  1.11it/s, loss=5.1603]
Training:  30%|██▉       | 4562/15223 [1:15:37<2:39:46,  1.11it/s, loss=4.6058]
Training:  30%|██▉       | 4563/15223 [1:15:37<2:28:42,  1.19it/s, loss=4.6058]
Training:  30%|██▉       | 4563/15223 [1:15:38<2:28:42,  1.19it/s, loss=5.1076]
Training:  30%|██▉       | 4564/15223 [1:15:38<2:26:38,  1.21it/s, loss=5.1076]
Training:  30%|██▉       | 4564/15223 [1:15:39<2:26:38,  1.21it/s, loss=5.2324]
Training:  30%|██▉       | 4565/15223 [1:15:39<2:49:03,  1.05it/s, loss=5.2324]
Training:  30%|██▉       | 4565/15223 [1:15:40<2:49:03,  1.05it/s, loss=4.7944]
Training:  30%|██▉       | 4566/15223 [1:15:40<2:46:04,  1.07it/s, loss=4.7944]
Training:  30%|██▉       | 4566/15223 [1:15:41<2:46:04,  1.07it/s, loss=5.1615]
Training:  30%|███       | 4567/15223 [1:15:41<2:45:24,  1.07it/s, loss=5.1615]
Training:  30%|███       | 4567/15223 [1:15:42<2:45:24,  1.07it/s, loss=4.8312]
Training:  30%|███       | 4568/15223 [1:15:42<2:43:26,  1.09it/s, loss=4.8312]
Training:  30%|███       | 4568/15223 [1:15:42<2:43:26,  1.09it/s, loss=4.6121]
Training:  30%|███       | 4569/15223 [1:15:42<2:39:20,  1.11it/s, loss=4.6121]
Training:  30%|███       | 4569/15223 [1:15:44<2:39:20,  1.11it/s, loss=4.6047]
Training:  30%|███       | 4570/15223 [1:15:44<2:56:21,  1.01it/s, loss=4.6047]
Training:  30%|███       | 4570/15223 [1:15:45<2:56:21,  1.01it/s, loss=4.9567]
Training:  30%|███       | 4571/15223 [1:15:45<3:10:32,  1.07s/it, loss=4.9567]
Training:  30%|███       | 4571/15223 [1:15:46<3:10:32,  1.07s/it, loss=5.3147]
Training:  30%|███       | 4572/15223 [1:15:46<3:12:25,  1.08s/it, loss=5.3147]
Training:  30%|███       | 4572/15223 [1:15:47<3:12:25,  1.08s/it, loss=4.6939]
Training:  30%|███       | 4573/15223 [1:15:47<2:45:04,  1.08it/s, loss=4.6939]
Training:  30%|███       | 4573/15223 [1:15:47<2:45:04,  1.08it/s, loss=5.0817]
Training:  30%|███       | 4574/15223 [1:15:47<2:26:20,  1.21it/s, loss=5.0817]
Training:  30%|███       | 4574/15223 [1:15:48<2:26:20,  1.21it/s, loss=4.8527]
Training:  30%|███       | 4575/15223 [1:15:48<2:45:23,  1.07it/s, loss=4.8527]
Training:  30%|███       | 4575/15223 [1:15:49<2:45:23,  1.07it/s, loss=4.5422]
Training:  30%|███       | 4576/15223 [1:15:49<2:54:27,  1.02it/s, loss=4.5422]
Training:  30%|███       | 4576/15223 [1:15:50<2:54:27,  1.02it/s, loss=4.6311]
Training:  30%|███       | 4577/15223 [1:15:50<2:44:21,  1.08it/s, loss=4.6311]
Training:  30%|███       | 4577/15223 [1:15:51<2:44:21,  1.08it/s, loss=4.9713]
Training:  30%|███       | 4578/15223 [1:15:51<2:47:51,  1.06it/s, loss=4.9713]
Training:  30%|███       | 4578/15223 [1:15:53<2:47:51,  1.06it/s, loss=4.7911]
Training:  30%|███       | 4579/15223 [1:15:53<3:04:35,  1.04s/it, loss=4.7911]
Training:  30%|███       | 4579/15223 [1:15:54<3:04:35,  1.04s/it, loss=3.9973]
Training:  30%|███       | 4580/15223 [1:15:54<3:10:26,  1.07s/it, loss=3.9973]
Training:  30%|███       | 4580/15223 [1:15:56<3:10:26,  1.07s/it, loss=4.4470]
Training:  30%|███       | 4581/15223 [1:15:56<3:54:30,  1.32s/it, loss=4.4470]
Training:  30%|███       | 4581/15223 [1:15:56<3:54:30,  1.32s/it, loss=4.9915]
Training:  30%|███       | 4582/15223 [1:15:56<3:26:44,  1.17s/it, loss=4.9915]
Training:  30%|███       | 4582/15223 [1:15:57<3:26:44,  1.17s/it, loss=5.1065]
Training:  30%|███       | 4583/15223 [1:15:57<3:15:20,  1.10s/it, loss=5.1065]
Training:  30%|███       | 4583/15223 [1:15:58<3:15:20,  1.10s/it, loss=4.7250]
Training:  30%|███       | 4584/15223 [1:15:58<2:59:58,  1.01s/it, loss=4.7250]
Training:  30%|███       | 4584/15223 [1:16:00<2:59:58,  1.01s/it, loss=4.1508]
Training:  30%|███       | 4585/15223 [1:16:00<3:22:33,  1.14s/it, loss=4.1508]
Training:  30%|███       | 4585/15223 [1:16:01<3:22:33,  1.14s/it, loss=4.8452]
Training:  30%|███       | 4586/15223 [1:16:01<3:11:49,  1.08s/it, loss=4.8452]
Training:  30%|███       | 4586/15223 [1:16:01<3:11:49,  1.08s/it, loss=4.9304]
Training:  30%|███       | 4587/15223 [1:16:01<2:55:21,  1.01it/s, loss=4.9304]
Training:  30%|███       | 4587/15223 [1:16:03<2:55:21,  1.01it/s, loss=4.9467]
Training:  30%|███       | 4588/15223 [1:16:03<3:07:19,  1.06s/it, loss=4.9467]
Training:  30%|███       | 4588/15223 [1:16:04<3:07:19,  1.06s/it, loss=4.7991]
Training:  30%|███       | 4589/15223 [1:16:04<3:11:50,  1.08s/it, loss=4.7991]
Training:  30%|███       | 4589/15223 [1:16:05<3:11:50,  1.08s/it, loss=4.7554]
Training:  30%|███       | 4590/15223 [1:16:05<3:01:03,  1.02s/it, loss=4.7554]
Training:  30%|███       | 4590/15223 [1:16:05<3:01:03,  1.02s/it, loss=5.1348]
Training:  30%|███       | 4591/15223 [1:16:05<2:38:28,  1.12it/s, loss=5.1348]
Training:  30%|███       | 4591/15223 [1:16:06<2:38:28,  1.12it/s, loss=4.7639]
Training:  30%|███       | 4592/15223 [1:16:06<2:57:49,  1.00s/it, loss=4.7639]
Training:  30%|███       | 4592/15223 [1:16:07<2:57:49,  1.00s/it, loss=4.4268]
Training:  30%|███       | 4593/15223 [1:16:07<2:46:45,  1.06it/s, loss=4.4268]
Training:  30%|███       | 4593/15223 [1:16:08<2:46:45,  1.06it/s, loss=4.9715]
Training:  30%|███       | 4594/15223 [1:16:08<2:48:20,  1.05it/s, loss=4.9715]
Training:  30%|███       | 4594/15223 [1:16:09<2:48:20,  1.05it/s, loss=4.5698]
Training:  30%|███       | 4595/15223 [1:16:09<2:48:29,  1.05it/s, loss=4.5698]
Training:  30%|███       | 4595/15223 [1:16:10<2:48:29,  1.05it/s, loss=4.9270]
Training:  30%|███       | 4596/15223 [1:16:10<2:43:39,  1.08it/s, loss=4.9270]
Training:  30%|███       | 4596/15223 [1:16:11<2:43:39,  1.08it/s, loss=4.8088]
Training:  30%|███       | 4597/15223 [1:16:11<2:42:47,  1.09it/s, loss=4.8088]
Training:  30%|███       | 4597/15223 [1:16:12<2:42:47,  1.09it/s, loss=4.6948]
Training:  30%|███       | 4598/15223 [1:16:12<2:47:33,  1.06it/s, loss=4.6948]
Training:  30%|███       | 4598/15223 [1:16:13<2:47:33,  1.06it/s, loss=4.3569]
Training:  30%|███       | 4599/15223 [1:16:13<2:52:08,  1.03it/s, loss=4.3569]
Training:  30%|███       | 4599/15223 [1:16:14<2:52:08,  1.03it/s, loss=4.5817]
Training:  30%|███       | 4600/15223 [1:16:14<3:17:22,  1.11s/it, loss=4.5817]
Training:  30%|███       | 4600/15223 [1:16:16<3:17:22,  1.11s/it, loss=4.9443]
Training:  30%|███       | 4601/15223 [1:16:16<3:18:04,  1.12s/it, loss=4.9443]
Training:  30%|███       | 4601/15223 [1:16:17<3:18:04,  1.12s/it, loss=4.7012]
Training:  30%|███       | 4602/15223 [1:16:17<3:18:36,  1.12s/it, loss=4.7012]
Training:  30%|███       | 4602/15223 [1:16:18<3:18:36,  1.12s/it, loss=4.6071]
Training:  30%|███       | 4603/15223 [1:16:18<3:26:04,  1.16s/it, loss=4.6071]
Training:  30%|███       | 4603/15223 [1:16:19<3:26:04,  1.16s/it, loss=4.8919]
Training:  30%|███       | 4604/15223 [1:16:19<3:31:48,  1.20s/it, loss=4.8919]
Training:  30%|███       | 4604/15223 [1:16:20<3:31:48,  1.20s/it, loss=4.7299]
Training:  30%|███       | 4605/15223 [1:16:20<3:17:10,  1.11s/it, loss=4.7299]
Training:  30%|███       | 4605/15223 [1:16:21<3:17:10,  1.11s/it, loss=4.6332]
Training:  30%|███       | 4606/15223 [1:16:21<3:01:21,  1.02s/it, loss=4.6332]
Training:  30%|███       | 4606/15223 [1:16:22<3:01:21,  1.02s/it, loss=4.8683]
Training:  30%|███       | 4607/15223 [1:16:22<2:48:54,  1.05it/s, loss=4.8683]
Training:  30%|███       | 4607/15223 [1:16:23<2:48:54,  1.05it/s, loss=5.0403]
Training:  30%|███       | 4608/15223 [1:16:23<2:54:27,  1.01it/s, loss=5.0403]
Training:  30%|███       | 4608/15223 [1:16:24<2:54:27,  1.01it/s, loss=4.7236]
Training:  30%|███       | 4609/15223 [1:16:24<3:03:24,  1.04s/it, loss=4.7236]
Training:  30%|███       | 4609/15223 [1:16:25<3:03:24,  1.04s/it, loss=4.9461]
Training:  30%|███       | 4610/15223 [1:16:25<2:41:12,  1.10it/s, loss=4.9461]
Training:  30%|███       | 4610/15223 [1:16:26<2:41:12,  1.10it/s, loss=4.9207]
Training:  30%|███       | 4611/15223 [1:16:26<2:51:23,  1.03it/s, loss=4.9207]
Training:  30%|███       | 4611/15223 [1:16:27<2:51:23,  1.03it/s, loss=5.1649]
Training:  30%|███       | 4612/15223 [1:16:27<3:09:24,  1.07s/it, loss=5.1649]
Training:  30%|███       | 4612/15223 [1:16:28<3:09:24,  1.07s/it, loss=4.6125]
Training:  30%|███       | 4613/15223 [1:16:28<2:58:58,  1.01s/it, loss=4.6125]
Training:  30%|███       | 4613/15223 [1:16:29<2:58:58,  1.01s/it, loss=4.4184]
Training:  30%|███       | 4614/15223 [1:16:29<2:54:15,  1.01it/s, loss=4.4184]
Training:  30%|███       | 4614/15223 [1:16:30<2:54:15,  1.01it/s, loss=4.9940]
Training:  30%|███       | 4615/15223 [1:16:30<2:47:50,  1.05it/s, loss=4.9940]
Training:  30%|███       | 4615/15223 [1:16:31<2:47:50,  1.05it/s, loss=4.6683]
Training:  30%|███       | 4616/15223 [1:16:31<2:45:47,  1.07it/s, loss=4.6683]
Training:  30%|███       | 4616/15223 [1:16:31<2:45:47,  1.07it/s, loss=5.0345]
Training:  30%|███       | 4617/15223 [1:16:31<2:43:37,  1.08it/s, loss=5.0345]
Training:  30%|███       | 4617/15223 [1:16:33<2:43:37,  1.08it/s, loss=4.9145]
Training:  30%|███       | 4618/15223 [1:16:33<3:07:44,  1.06s/it, loss=4.9145]
Training:  30%|███       | 4618/15223 [1:16:34<3:07:44,  1.06s/it, loss=5.1686]
Training:  30%|███       | 4619/15223 [1:16:34<3:09:23,  1.07s/it, loss=5.1686]
Training:  30%|███       | 4619/15223 [1:16:35<3:09:23,  1.07s/it, loss=4.5274]
Training:  30%|███       | 4620/15223 [1:16:35<2:53:24,  1.02it/s, loss=4.5274]
Training:  30%|███       | 4620/15223 [1:16:36<2:53:24,  1.02it/s, loss=4.7381]
Training:  30%|███       | 4621/15223 [1:16:36<3:12:16,  1.09s/it, loss=4.7381]
Training:  30%|███       | 4621/15223 [1:16:37<3:12:16,  1.09s/it, loss=4.8685]
Training:  30%|███       | 4622/15223 [1:16:37<3:00:09,  1.02s/it, loss=4.8685]
Training:  30%|███       | 4622/15223 [1:16:38<3:00:09,  1.02s/it, loss=5.0520]
Training:  30%|███       | 4623/15223 [1:16:38<2:49:20,  1.04it/s, loss=5.0520]
Training:  30%|███       | 4623/15223 [1:16:39<2:49:20,  1.04it/s, loss=4.6918]
Training:  30%|███       | 4624/15223 [1:16:39<2:53:15,  1.02it/s, loss=4.6918]
Training:  30%|███       | 4624/15223 [1:16:40<2:53:15,  1.02it/s, loss=4.8597]
Training:  30%|███       | 4625/15223 [1:16:40<2:47:58,  1.05it/s, loss=4.8597]
Training:  30%|███       | 4625/15223 [1:16:40<2:47:58,  1.05it/s, loss=4.7678]
Training:  30%|███       | 4626/15223 [1:16:40<2:35:24,  1.14it/s, loss=4.7678]
Training:  30%|███       | 4626/15223 [1:16:42<2:35:24,  1.14it/s, loss=4.9016]
Training:  30%|███       | 4627/15223 [1:16:42<3:07:37,  1.06s/it, loss=4.9016]
Training:  30%|███       | 4627/15223 [1:16:43<3:07:37,  1.06s/it, loss=4.4082]
Training:  30%|███       | 4628/15223 [1:16:43<2:53:54,  1.02it/s, loss=4.4082]
Training:  30%|███       | 4628/15223 [1:16:44<2:53:54,  1.02it/s, loss=5.0756]
Training:  30%|███       | 4629/15223 [1:16:44<2:49:14,  1.04it/s, loss=5.0756]
Training:  30%|███       | 4629/15223 [1:16:44<2:49:14,  1.04it/s, loss=5.1334]
Training:  30%|███       | 4630/15223 [1:16:44<2:50:01,  1.04it/s, loss=5.1334]
Training:  30%|███       | 4630/15223 [1:16:45<2:50:01,  1.04it/s, loss=4.7272]
Training:  30%|███       | 4631/15223 [1:16:45<2:47:42,  1.05it/s, loss=4.7272]
Training:  30%|███       | 4631/15223 [1:16:46<2:47:42,  1.05it/s, loss=4.5684]
Training:  30%|███       | 4632/15223 [1:16:46<2:50:39,  1.03it/s, loss=4.5684]
Training:  30%|███       | 4632/15223 [1:16:47<2:50:39,  1.03it/s, loss=4.7907]
Training:  30%|███       | 4633/15223 [1:16:47<2:54:09,  1.01it/s, loss=4.7907]
Training:  30%|███       | 4633/15223 [1:16:48<2:54:09,  1.01it/s, loss=5.1392]
Training:  30%|███       | 4634/15223 [1:16:48<2:36:56,  1.12it/s, loss=5.1392]
Training:  30%|███       | 4634/15223 [1:16:49<2:36:56,  1.12it/s, loss=3.9625]
Training:  30%|███       | 4635/15223 [1:16:49<2:40:06,  1.10it/s, loss=3.9625]
Training:  30%|███       | 4635/15223 [1:16:50<2:40:06,  1.10it/s, loss=5.3774]
Training:  30%|███       | 4636/15223 [1:16:50<2:41:02,  1.10it/s, loss=5.3774]
Training:  30%|███       | 4636/15223 [1:16:51<2:41:02,  1.10it/s, loss=4.7965]
Training:  30%|███       | 4637/15223 [1:16:51<2:39:31,  1.11it/s, loss=4.7965]
Training:  30%|███       | 4637/15223 [1:16:52<2:39:31,  1.11it/s, loss=4.9215]
Training:  30%|███       | 4638/15223 [1:16:52<2:33:28,  1.15it/s, loss=4.9215]
Training:  30%|███       | 4638/15223 [1:16:53<2:33:28,  1.15it/s, loss=5.2905]
Training:  30%|███       | 4639/15223 [1:16:53<2:34:42,  1.14it/s, loss=5.2905]
Training:  30%|███       | 4639/15223 [1:16:54<2:34:42,  1.14it/s, loss=4.7881]
Training:  30%|███       | 4640/15223 [1:16:54<2:54:41,  1.01it/s, loss=4.7881]
Training:  30%|███       | 4640/15223 [1:16:55<2:54:41,  1.01it/s, loss=4.8788]
Training:  30%|███       | 4641/15223 [1:16:55<2:43:33,  1.08it/s, loss=4.8788]
Training:  30%|███       | 4641/15223 [1:16:55<2:43:33,  1.08it/s, loss=4.8943]
Training:  30%|███       | 4642/15223 [1:16:55<2:41:26,  1.09it/s, loss=4.8943]
Training:  30%|███       | 4642/15223 [1:16:57<2:41:26,  1.09it/s, loss=4.9332]
Training:  30%|███       | 4643/15223 [1:16:57<3:03:28,  1.04s/it, loss=4.9332]
Training:  30%|███       | 4643/15223 [1:16:58<3:03:28,  1.04s/it, loss=4.1799]
Training:  31%|███       | 4644/15223 [1:16:58<2:56:32,  1.00s/it, loss=4.1799]
Training:  31%|███       | 4644/15223 [1:16:59<2:56:32,  1.00s/it, loss=4.7922]
Training:  31%|███       | 4645/15223 [1:16:59<3:22:43,  1.15s/it, loss=4.7922]
Training:  31%|███       | 4645/15223 [1:17:00<3:22:43,  1.15s/it, loss=3.9251]
Training:  31%|███       | 4646/15223 [1:17:00<3:27:06,  1.17s/it, loss=3.9251]
Training:  31%|███       | 4646/15223 [1:17:01<3:27:06,  1.17s/it, loss=5.0469]
Training:  31%|███       | 4647/15223 [1:17:01<3:09:49,  1.08s/it, loss=5.0469]
Training:  31%|███       | 4647/15223 [1:17:02<3:09:49,  1.08s/it, loss=4.6613]
Training:  31%|███       | 4648/15223 [1:17:02<3:14:50,  1.11s/it, loss=4.6613]
Training:  31%|███       | 4648/15223 [1:17:03<3:14:50,  1.11s/it, loss=4.6204]
Training:  31%|███       | 4649/15223 [1:17:03<2:59:51,  1.02s/it, loss=4.6204]
Training:  31%|███       | 4649/15223 [1:17:04<2:59:51,  1.02s/it, loss=4.9419]
Training:  31%|███       | 4650/15223 [1:17:04<2:56:57,  1.00s/it, loss=4.9419]
Training:  31%|███       | 4650/15223 [1:17:05<2:56:57,  1.00s/it, loss=4.3580]
Training:  31%|███       | 4651/15223 [1:17:05<2:45:42,  1.06it/s, loss=4.3580]
Training:  31%|███       | 4651/15223 [1:17:08<2:45:42,  1.06it/s, loss=5.1235]
Training:  31%|███       | 4652/15223 [1:17:08<4:22:06,  1.49s/it, loss=5.1235]
Training:  31%|███       | 4652/15223 [1:17:08<4:22:06,  1.49s/it, loss=5.0192]
Training:  31%|███       | 4653/15223 [1:17:08<3:39:36,  1.25s/it, loss=5.0192]
Training:  31%|███       | 4653/15223 [1:17:09<3:39:36,  1.25s/it, loss=4.6030]
Training:  31%|███       | 4654/15223 [1:17:09<3:27:04,  1.18s/it, loss=4.6030]
Training:  31%|███       | 4654/15223 [1:17:10<3:27:04,  1.18s/it, loss=4.9482]
Training:  31%|███       | 4655/15223 [1:17:10<3:09:07,  1.07s/it, loss=4.9482]
Training:  31%|███       | 4655/15223 [1:17:12<3:09:07,  1.07s/it, loss=4.8792]
Training:  31%|███       | 4656/15223 [1:17:12<3:16:28,  1.12s/it, loss=4.8792]
Training:  31%|███       | 4656/15223 [1:17:12<3:16:28,  1.12s/it, loss=4.5349]
Training:  31%|███       | 4657/15223 [1:17:12<3:03:30,  1.04s/it, loss=4.5349]
Training:  31%|███       | 4657/15223 [1:17:13<3:03:30,  1.04s/it, loss=4.7916]
Training:  31%|███       | 4658/15223 [1:17:13<3:02:50,  1.04s/it, loss=4.7916]
Training:  31%|███       | 4658/15223 [1:17:14<3:02:50,  1.04s/it, loss=4.6258]
Training:  31%|███       | 4659/15223 [1:17:14<2:53:01,  1.02it/s, loss=4.6258]
Training:  31%|███       | 4659/15223 [1:17:15<2:53:01,  1.02it/s, loss=4.7807]
Training:  31%|███       | 4660/15223 [1:17:15<2:37:07,  1.12it/s, loss=4.7807]
Training:  31%|███       | 4660/15223 [1:17:16<2:37:07,  1.12it/s, loss=4.6978]
Training:  31%|███       | 4661/15223 [1:17:16<2:45:59,  1.06it/s, loss=4.6978]
Training:  31%|███       | 4661/15223 [1:17:17<2:45:59,  1.06it/s, loss=5.2087]
Training:  31%|███       | 4662/15223 [1:17:17<2:34:56,  1.14it/s, loss=5.2087]
Training:  31%|███       | 4662/15223 [1:17:18<2:34:56,  1.14it/s, loss=4.9660]
Training:  31%|███       | 4663/15223 [1:17:18<2:28:13,  1.19it/s, loss=4.9660]
Training:  31%|███       | 4663/15223 [1:17:18<2:28:13,  1.19it/s, loss=4.7984]
Training:  31%|███       | 4664/15223 [1:17:18<2:30:40,  1.17it/s, loss=4.7984]
Training:  31%|███       | 4664/15223 [1:17:19<2:30:40,  1.17it/s, loss=5.0791]
Training:  31%|███       | 4665/15223 [1:17:19<2:16:31,  1.29it/s, loss=5.0791]
Training:  31%|███       | 4665/15223 [1:17:20<2:16:31,  1.29it/s, loss=5.4782]
Training:  31%|███       | 4666/15223 [1:17:20<2:29:36,  1.18it/s, loss=5.4782]
Training:  31%|███       | 4666/15223 [1:17:21<2:29:36,  1.18it/s, loss=4.6148]
Training:  31%|███       | 4667/15223 [1:17:21<2:19:51,  1.26it/s, loss=4.6148]
Training:  31%|███       | 4667/15223 [1:17:21<2:19:51,  1.26it/s, loss=4.3275]
Training:  31%|███       | 4668/15223 [1:17:21<2:14:57,  1.30it/s, loss=4.3275]
Training:  31%|███       | 4668/15223 [1:17:22<2:14:57,  1.30it/s, loss=4.4211]
Training:  31%|███       | 4669/15223 [1:17:22<2:19:19,  1.26it/s, loss=4.4211]
Training:  31%|███       | 4669/15223 [1:17:23<2:19:19,  1.26it/s, loss=5.1334]
Training:  31%|███       | 4670/15223 [1:17:23<2:25:16,  1.21it/s, loss=5.1334]
Training:  31%|███       | 4670/15223 [1:17:24<2:25:16,  1.21it/s, loss=5.0566]
Training:  31%|███       | 4671/15223 [1:17:24<2:25:37,  1.21it/s, loss=5.0566]
Training:  31%|███       | 4671/15223 [1:17:25<2:25:37,  1.21it/s, loss=4.9497]
Training:  31%|███       | 4672/15223 [1:17:25<2:39:22,  1.10it/s, loss=4.9497]
Training:  31%|███       | 4672/15223 [1:17:26<2:39:22,  1.10it/s, loss=4.6241]
Training:  31%|███       | 4673/15223 [1:17:26<2:42:47,  1.08it/s, loss=4.6241]
Training:  31%|███       | 4673/15223 [1:17:27<2:42:47,  1.08it/s, loss=4.7485]
Training:  31%|███       | 4674/15223 [1:17:27<2:57:31,  1.01s/it, loss=4.7485]
Training:  31%|███       | 4674/15223 [1:17:28<2:57:31,  1.01s/it, loss=5.2116]
Training:  31%|███       | 4675/15223 [1:17:28<2:45:51,  1.06it/s, loss=5.2116]
Training:  31%|███       | 4675/15223 [1:17:29<2:45:51,  1.06it/s, loss=5.2398]
Training:  31%|███       | 4676/15223 [1:17:29<2:31:35,  1.16it/s, loss=5.2398]
Training:  31%|███       | 4676/15223 [1:17:30<2:31:35,  1.16it/s, loss=4.8284]
Training:  31%|███       | 4677/15223 [1:17:30<2:41:18,  1.09it/s, loss=4.8284]
Training:  31%|███       | 4677/15223 [1:17:31<2:41:18,  1.09it/s, loss=4.7881]
Training:  31%|███       | 4678/15223 [1:17:31<2:36:43,  1.12it/s, loss=4.7881]
Training:  31%|███       | 4678/15223 [1:17:32<2:36:43,  1.12it/s, loss=4.7497]
Training:  31%|███       | 4679/15223 [1:17:32<2:38:20,  1.11it/s, loss=4.7497]
Training:  31%|███       | 4679/15223 [1:17:32<2:38:20,  1.11it/s, loss=4.9387]
Training:  31%|███       | 4680/15223 [1:17:32<2:37:01,  1.12it/s, loss=4.9387]
Training:  31%|███       | 4680/15223 [1:17:33<2:37:01,  1.12it/s, loss=4.6966]
Training:  31%|███       | 4681/15223 [1:17:33<2:43:11,  1.08it/s, loss=4.6966]
Training:  31%|███       | 4681/15223 [1:17:35<2:43:11,  1.08it/s, loss=4.7809]
Training:  31%|███       | 4682/15223 [1:17:35<3:07:35,  1.07s/it, loss=4.7809]
Training:  31%|███       | 4682/15223 [1:17:36<3:07:35,  1.07s/it, loss=4.5612]
Training:  31%|███       | 4683/15223 [1:17:36<2:50:44,  1.03it/s, loss=4.5612]
Training:  31%|███       | 4683/15223 [1:17:37<2:50:44,  1.03it/s, loss=5.0896]
Training:  31%|███       | 4684/15223 [1:17:37<2:58:58,  1.02s/it, loss=5.0896]
Training:  31%|███       | 4684/15223 [1:17:38<2:58:58,  1.02s/it, loss=4.7713]
Training:  31%|███       | 4685/15223 [1:17:38<3:13:23,  1.10s/it, loss=4.7713]
Training:  31%|███       | 4685/15223 [1:17:39<3:13:23,  1.10s/it, loss=4.5321]
Training:  31%|███       | 4686/15223 [1:17:39<2:53:57,  1.01it/s, loss=4.5321]
Training:  31%|███       | 4686/15223 [1:17:39<2:53:57,  1.01it/s, loss=4.6208]
Training:  31%|███       | 4687/15223 [1:17:39<2:42:26,  1.08it/s, loss=4.6208]
Training:  31%|███       | 4687/15223 [1:17:40<2:42:26,  1.08it/s, loss=5.0126]
Training:  31%|███       | 4688/15223 [1:17:40<2:36:48,  1.12it/s, loss=5.0126]
Training:  31%|███       | 4688/15223 [1:17:41<2:36:48,  1.12it/s, loss=4.9006]
Training:  31%|███       | 4689/15223 [1:17:41<2:49:15,  1.04it/s, loss=4.9006]
Training:  31%|███       | 4689/15223 [1:17:43<2:49:15,  1.04it/s, loss=4.4975]
Training:  31%|███       | 4690/15223 [1:17:43<3:13:48,  1.10s/it, loss=4.4975]
Training:  31%|███       | 4690/15223 [1:17:44<3:13:48,  1.10s/it, loss=5.0448]
Training:  31%|███       | 4691/15223 [1:17:44<3:23:15,  1.16s/it, loss=5.0448]
Training:  31%|███       | 4691/15223 [1:17:45<3:23:15,  1.16s/it, loss=5.0570]
Training:  31%|███       | 4692/15223 [1:17:45<3:21:06,  1.15s/it, loss=5.0570]
Training:  31%|███       | 4692/15223 [1:17:47<3:21:06,  1.15s/it, loss=5.0630]
Training:  31%|███       | 4693/15223 [1:17:47<4:08:33,  1.42s/it, loss=5.0630]
Training:  31%|███       | 4693/15223 [1:17:48<4:08:33,  1.42s/it, loss=4.8761]
Training:  31%|███       | 4694/15223 [1:17:48<3:38:40,  1.25s/it, loss=4.8761]
Training:  31%|███       | 4694/15223 [1:17:49<3:38:40,  1.25s/it, loss=4.2980]
Training:  31%|███       | 4695/15223 [1:17:49<3:30:37,  1.20s/it, loss=4.2980]
Training:  31%|███       | 4695/15223 [1:17:50<3:30:37,  1.20s/it, loss=4.5326]
Training:  31%|███       | 4696/15223 [1:17:50<3:24:02,  1.16s/it, loss=4.5326]
Training:  31%|███       | 4696/15223 [1:17:51<3:24:02,  1.16s/it, loss=4.7015]
Training:  31%|███       | 4697/15223 [1:17:51<3:12:56,  1.10s/it, loss=4.7015]
Training:  31%|███       | 4697/15223 [1:17:52<3:12:56,  1.10s/it, loss=4.7532]
Training:  31%|███       | 4698/15223 [1:17:52<2:51:41,  1.02it/s, loss=4.7532]
Training:  31%|███       | 4698/15223 [1:17:53<2:51:41,  1.02it/s, loss=5.1446]
Training:  31%|███       | 4699/15223 [1:17:53<2:43:23,  1.07it/s, loss=5.1446]
Training:  31%|███       | 4699/15223 [1:17:53<2:43:23,  1.07it/s, loss=4.5134]
Training:  31%|███       | 4700/15223 [1:17:53<2:31:45,  1.16it/s, loss=4.5134]
Training:  31%|███       | 4700/15223 [1:17:55<2:31:45,  1.16it/s, loss=4.7226]
Training:  31%|███       | 4701/15223 [1:17:55<2:41:00,  1.09it/s, loss=4.7226]
Training:  31%|███       | 4701/15223 [1:17:56<2:41:00,  1.09it/s, loss=4.8318]
Training:  31%|███       | 4702/15223 [1:17:56<2:47:20,  1.05it/s, loss=4.8318]
Training:  31%|███       | 4702/15223 [1:17:56<2:47:20,  1.05it/s, loss=4.9508]
Training:  31%|███       | 4703/15223 [1:17:56<2:38:31,  1.11it/s, loss=4.9508]
Training:  31%|███       | 4703/15223 [1:17:57<2:38:31,  1.11it/s, loss=4.4990]
Training:  31%|███       | 4704/15223 [1:17:57<2:45:05,  1.06it/s, loss=4.4990]
Training:  31%|███       | 4704/15223 [1:17:58<2:45:05,  1.06it/s, loss=5.2368]
Training:  31%|███       | 4705/15223 [1:17:58<2:34:41,  1.13it/s, loss=5.2368]
Training:  31%|███       | 4705/15223 [1:17:59<2:34:41,  1.13it/s, loss=5.1703]
Training:  31%|███       | 4706/15223 [1:17:59<2:45:33,  1.06it/s, loss=5.1703]
Training:  31%|███       | 4706/15223 [1:18:00<2:45:33,  1.06it/s, loss=4.4546]
Training:  31%|███       | 4707/15223 [1:18:00<2:52:52,  1.01it/s, loss=4.4546]
Training:  31%|███       | 4707/15223 [1:18:01<2:52:52,  1.01it/s, loss=4.8275]
Training:  31%|███       | 4708/15223 [1:18:01<2:54:55,  1.00it/s, loss=4.8275]
Training:  31%|███       | 4708/15223 [1:18:02<2:54:55,  1.00it/s, loss=4.1509]
Training:  31%|███       | 4709/15223 [1:18:02<2:46:01,  1.06it/s, loss=4.1509]
Training:  31%|███       | 4709/15223 [1:18:03<2:46:01,  1.06it/s, loss=4.9161]
Training:  31%|███       | 4710/15223 [1:18:03<2:50:10,  1.03it/s, loss=4.9161]
Training:  31%|███       | 4710/15223 [1:18:04<2:50:10,  1.03it/s, loss=5.2147]
Training:  31%|███       | 4711/15223 [1:18:04<2:57:55,  1.02s/it, loss=5.2147]
Training:  31%|███       | 4711/15223 [1:18:05<2:57:55,  1.02s/it, loss=5.1824]
Training:  31%|███       | 4712/15223 [1:18:05<3:01:38,  1.04s/it, loss=5.1824]
Training:  31%|███       | 4712/15223 [1:18:06<3:01:38,  1.04s/it, loss=4.5709]
Training:  31%|███       | 4713/15223 [1:18:06<3:00:44,  1.03s/it, loss=4.5709]
Training:  31%|███       | 4713/15223 [1:18:07<3:00:44,  1.03s/it, loss=4.2043]
Training:  31%|███       | 4714/15223 [1:18:07<2:53:22,  1.01it/s, loss=4.2043]
Training:  31%|███       | 4714/15223 [1:18:08<2:53:22,  1.01it/s, loss=4.8156]
Training:  31%|███       | 4715/15223 [1:18:08<2:39:59,  1.09it/s, loss=4.8156]
Training:  31%|███       | 4715/15223 [1:18:09<2:39:59,  1.09it/s, loss=5.2160]
Training:  31%|███       | 4716/15223 [1:18:09<2:45:55,  1.06it/s, loss=5.2160]
Training:  31%|███       | 4716/15223 [1:18:11<2:45:55,  1.06it/s, loss=4.6637]
Training:  31%|███       | 4717/15223 [1:18:11<3:18:41,  1.13s/it, loss=4.6637]
Training:  31%|███       | 4717/15223 [1:18:12<3:18:41,  1.13s/it, loss=4.3919]
Training:  31%|███       | 4718/15223 [1:18:12<3:12:04,  1.10s/it, loss=4.3919]
Training:  31%|███       | 4718/15223 [1:18:12<3:12:04,  1.10s/it, loss=4.8366]
Training:  31%|███       | 4719/15223 [1:18:12<2:52:52,  1.01it/s, loss=4.8366]
Training:  31%|███       | 4719/15223 [1:18:13<2:52:52,  1.01it/s, loss=5.0658]
Training:  31%|███       | 4720/15223 [1:18:13<2:56:27,  1.01s/it, loss=5.0658]
Training:  31%|███       | 4720/15223 [1:18:14<2:56:27,  1.01s/it, loss=4.6375]
Training:  31%|███       | 4721/15223 [1:18:14<2:54:35,  1.00it/s, loss=4.6375]
Training:  31%|███       | 4721/15223 [1:18:15<2:54:35,  1.00it/s, loss=5.3892]
Training:  31%|███       | 4722/15223 [1:18:15<2:40:40,  1.09it/s, loss=5.3892]
Training:  31%|███       | 4722/15223 [1:18:16<2:40:40,  1.09it/s, loss=4.9264]
Training:  31%|███       | 4723/15223 [1:18:16<2:37:50,  1.11it/s, loss=4.9264]
Training:  31%|███       | 4723/15223 [1:18:17<2:37:50,  1.11it/s, loss=5.1032]
Training:  31%|███       | 4724/15223 [1:18:17<2:27:26,  1.19it/s, loss=5.1032]
Training:  31%|███       | 4724/15223 [1:18:17<2:27:26,  1.19it/s, loss=4.6078]
Training:  31%|███       | 4725/15223 [1:18:17<2:21:31,  1.24it/s, loss=4.6078]
Training:  31%|███       | 4725/15223 [1:18:18<2:21:31,  1.24it/s, loss=4.4904]
Training:  31%|███       | 4726/15223 [1:18:18<2:20:40,  1.24it/s, loss=4.4904]
Training:  31%|███       | 4726/15223 [1:18:19<2:20:40,  1.24it/s, loss=4.6814]
Training:  31%|███       | 4727/15223 [1:18:19<2:28:58,  1.17it/s, loss=4.6814]
Training:  31%|███       | 4727/15223 [1:18:20<2:28:58,  1.17it/s, loss=4.9340]
Training:  31%|███       | 4728/15223 [1:18:20<2:23:55,  1.22it/s, loss=4.9340]
Training:  31%|███       | 4728/15223 [1:18:22<2:23:55,  1.22it/s, loss=4.5785]
Training:  31%|███       | 4729/15223 [1:18:22<3:32:56,  1.22s/it, loss=4.5785]
Training:  31%|███       | 4729/15223 [1:18:23<3:32:56,  1.22s/it, loss=5.1122]
Training:  31%|███       | 4730/15223 [1:18:23<3:10:35,  1.09s/it, loss=5.1122]
Training:  31%|███       | 4730/15223 [1:18:24<3:10:35,  1.09s/it, loss=4.7979]
Training:  31%|███       | 4731/15223 [1:18:24<3:07:58,  1.07s/it, loss=4.7979]
Training:  31%|███       | 4731/15223 [1:18:25<3:07:58,  1.07s/it, loss=4.6676]
Training:  31%|███       | 4732/15223 [1:18:25<2:59:23,  1.03s/it, loss=4.6676]
Training:  31%|███       | 4732/15223 [1:18:26<2:59:23,  1.03s/it, loss=4.6956]
Training:  31%|███       | 4733/15223 [1:18:26<2:49:03,  1.03it/s, loss=4.6956]
Training:  31%|███       | 4733/15223 [1:18:27<2:49:03,  1.03it/s, loss=4.9335]
Training:  31%|███       | 4734/15223 [1:18:27<2:51:53,  1.02it/s, loss=4.9335]
Training:  31%|███       | 4734/15223 [1:18:27<2:51:53,  1.02it/s, loss=5.0799]
Training:  31%|███       | 4735/15223 [1:18:27<2:40:12,  1.09it/s, loss=5.0799]
Training:  31%|███       | 4735/15223 [1:18:28<2:40:12,  1.09it/s, loss=5.5122]
Training:  31%|███       | 4736/15223 [1:18:28<2:27:35,  1.18it/s, loss=5.5122]
Training:  31%|███       | 4736/15223 [1:18:29<2:27:35,  1.18it/s, loss=5.0619]
Training:  31%|███       | 4737/15223 [1:18:29<2:27:26,  1.19it/s, loss=5.0619]
Training:  31%|███       | 4737/15223 [1:18:30<2:27:26,  1.19it/s, loss=4.6164]
Training:  31%|███       | 4738/15223 [1:18:30<2:20:16,  1.25it/s, loss=4.6164]
Training:  31%|███       | 4738/15223 [1:18:31<2:20:16,  1.25it/s, loss=4.6843]
Training:  31%|███       | 4739/15223 [1:18:31<3:13:40,  1.11s/it, loss=4.6843]
Training:  31%|███       | 4739/15223 [1:18:32<3:13:40,  1.11s/it, loss=4.6103]
Training:  31%|███       | 4740/15223 [1:18:32<3:05:18,  1.06s/it, loss=4.6103]
Training:  31%|███       | 4740/15223 [1:18:33<3:05:18,  1.06s/it, loss=4.6014]
Training:  31%|███       | 4741/15223 [1:18:33<2:49:00,  1.03it/s, loss=4.6014]
Training:  31%|███       | 4741/15223 [1:18:34<2:49:00,  1.03it/s, loss=4.5788]
Training:  31%|███       | 4742/15223 [1:18:34<2:58:56,  1.02s/it, loss=4.5788]
Training:  31%|███       | 4742/15223 [1:18:35<2:58:56,  1.02s/it, loss=4.9596]
Training:  31%|███       | 4743/15223 [1:18:35<2:49:25,  1.03it/s, loss=4.9596]
Training:  31%|███       | 4743/15223 [1:18:36<2:49:25,  1.03it/s, loss=4.7563]
Training:  31%|███       | 4744/15223 [1:18:36<2:53:45,  1.01it/s, loss=4.7563]
Training:  31%|███       | 4744/15223 [1:18:37<2:53:45,  1.01it/s, loss=4.6140]
Training:  31%|███       | 4745/15223 [1:18:37<2:43:14,  1.07it/s, loss=4.6140]
Training:  31%|███       | 4745/15223 [1:18:38<2:43:14,  1.07it/s, loss=4.5497]
Training:  31%|███       | 4746/15223 [1:18:38<2:55:15,  1.00s/it, loss=4.5497]
Training:  31%|███       | 4746/15223 [1:18:39<2:55:15,  1.00s/it, loss=4.7360]
Training:  31%|███       | 4747/15223 [1:18:39<2:43:34,  1.07it/s, loss=4.7360]
Training:  31%|███       | 4747/15223 [1:18:41<2:43:34,  1.07it/s, loss=4.5969]
Training:  31%|███       | 4748/15223 [1:18:41<3:15:11,  1.12s/it, loss=4.5969]
Training:  31%|███       | 4748/15223 [1:18:41<3:15:11,  1.12s/it, loss=4.4575]
Training:  31%|███       | 4749/15223 [1:18:41<2:59:49,  1.03s/it, loss=4.4575]
Training:  31%|███       | 4749/15223 [1:18:42<2:59:49,  1.03s/it, loss=4.4111]
Training:  31%|███       | 4750/15223 [1:18:42<2:50:23,  1.02it/s, loss=4.4111]
Training:  31%|███       | 4750/15223 [1:18:43<2:50:23,  1.02it/s, loss=4.6484]
Training:  31%|███       | 4751/15223 [1:18:43<2:54:43,  1.00s/it, loss=4.6484]
Training:  31%|███       | 4751/15223 [1:18:44<2:54:43,  1.00s/it, loss=4.6377]
Training:  31%|███       | 4752/15223 [1:18:44<2:52:22,  1.01it/s, loss=4.6377]
Training:  31%|███       | 4752/15223 [1:18:45<2:52:22,  1.01it/s, loss=4.4488]
Training:  31%|███       | 4753/15223 [1:18:45<2:51:26,  1.02it/s, loss=4.4488]
Training:  31%|███       | 4753/15223 [1:18:46<2:51:26,  1.02it/s, loss=5.0244]
Training:  31%|███       | 4754/15223 [1:18:46<2:43:38,  1.07it/s, loss=5.0244]
Training:  31%|███       | 4754/15223 [1:18:47<2:43:38,  1.07it/s, loss=4.6337]
Training:  31%|███       | 4755/15223 [1:18:47<2:31:23,  1.15it/s, loss=4.6337]
Training:  31%|███       | 4755/15223 [1:18:48<2:31:23,  1.15it/s, loss=5.5003]
Training:  31%|███       | 4756/15223 [1:18:48<2:33:07,  1.14it/s, loss=5.5003]
Training:  31%|███       | 4756/15223 [1:18:49<2:33:07,  1.14it/s, loss=5.0553]
Training:  31%|███       | 4757/15223 [1:18:49<2:46:19,  1.05it/s, loss=5.0553]
Training:  31%|███       | 4757/15223 [1:18:50<2:46:19,  1.05it/s, loss=4.9547]
Training:  31%|███▏      | 4758/15223 [1:18:50<2:47:12,  1.04it/s, loss=4.9547]
Training:  31%|███▏      | 4758/15223 [1:18:51<2:47:12,  1.04it/s, loss=4.6981]
Training:  31%|███▏      | 4759/15223 [1:18:51<2:41:15,  1.08it/s, loss=4.6981]
Training:  31%|███▏      | 4759/15223 [1:18:51<2:41:15,  1.08it/s, loss=4.5331]
Training:  31%|███▏      | 4760/15223 [1:18:51<2:38:08,  1.10it/s, loss=4.5331]
Training:  31%|███▏      | 4760/15223 [1:18:53<2:38:08,  1.10it/s, loss=5.2268]
Training:  31%|███▏      | 4761/15223 [1:18:53<2:48:19,  1.04it/s, loss=5.2268]
Training:  31%|███▏      | 4761/15223 [1:18:53<2:48:19,  1.04it/s, loss=4.7600]
Training:  31%|███▏      | 4762/15223 [1:18:53<2:37:29,  1.11it/s, loss=4.7600]
Training:  31%|███▏      | 4762/15223 [1:18:54<2:37:29,  1.11it/s, loss=4.7680]
Training:  31%|███▏      | 4763/15223 [1:18:54<2:39:18,  1.09it/s, loss=4.7680]
Training:  31%|███▏      | 4763/15223 [1:18:55<2:39:18,  1.09it/s, loss=4.2901]
Training:  31%|███▏      | 4764/15223 [1:18:55<2:26:22,  1.19it/s, loss=4.2901]
Training:  31%|███▏      | 4764/15223 [1:18:56<2:26:22,  1.19it/s, loss=5.3542]
Training:  31%|███▏      | 4765/15223 [1:18:56<2:38:30,  1.10it/s, loss=5.3542]
Training:  31%|███▏      | 4765/15223 [1:18:57<2:38:30,  1.10it/s, loss=4.5128]
Training:  31%|███▏      | 4766/15223 [1:18:57<3:05:21,  1.06s/it, loss=4.5128]
Training:  31%|███▏      | 4766/15223 [1:18:59<3:05:21,  1.06s/it, loss=4.6686]
Training:  31%|███▏      | 4767/15223 [1:18:59<3:12:04,  1.10s/it, loss=4.6686]
Training:  31%|███▏      | 4767/15223 [1:18:59<3:12:04,  1.10s/it, loss=5.1572]
Training:  31%|███▏      | 4768/15223 [1:18:59<2:51:12,  1.02it/s, loss=5.1572]
Training:  31%|███▏      | 4768/15223 [1:19:00<2:51:12,  1.02it/s, loss=4.9183]
Training:  31%|███▏      | 4769/15223 [1:19:00<2:43:38,  1.06it/s, loss=4.9183]
Training:  31%|███▏      | 4769/15223 [1:19:01<2:43:38,  1.06it/s, loss=5.3871]
Training:  31%|███▏      | 4770/15223 [1:19:01<2:38:34,  1.10it/s, loss=5.3871]
Training:  31%|███▏      | 4770/15223 [1:19:02<2:38:34,  1.10it/s, loss=4.8784]
Training:  31%|███▏      | 4771/15223 [1:19:02<2:41:13,  1.08it/s, loss=4.8784]
Training:  31%|███▏      | 4771/15223 [1:19:03<2:41:13,  1.08it/s, loss=5.0409]
Training:  31%|███▏      | 4772/15223 [1:19:03<2:34:56,  1.12it/s, loss=5.0409]
Training:  31%|███▏      | 4772/15223 [1:19:04<2:34:56,  1.12it/s, loss=4.2739]
Training:  31%|███▏      | 4773/15223 [1:19:04<2:32:53,  1.14it/s, loss=4.2739]
Training:  31%|███▏      | 4773/15223 [1:19:05<2:32:53,  1.14it/s, loss=5.3044]
Training:  31%|███▏      | 4774/15223 [1:19:05<2:35:06,  1.12it/s, loss=5.3044]
Training:  31%|███▏      | 4774/15223 [1:19:05<2:35:06,  1.12it/s, loss=4.9156]
Training:  31%|███▏      | 4775/15223 [1:19:05<2:30:55,  1.15it/s, loss=4.9156]
Training:  31%|███▏      | 4775/15223 [1:19:06<2:30:55,  1.15it/s, loss=5.0452]
Training:  31%|███▏      | 4776/15223 [1:19:06<2:32:01,  1.15it/s, loss=5.0452]
Training:  31%|███▏      | 4776/15223 [1:19:07<2:32:01,  1.15it/s, loss=4.9251]
Training:  31%|███▏      | 4777/15223 [1:19:07<2:34:09,  1.13it/s, loss=4.9251]
Training:  31%|███▏      | 4777/15223 [1:19:08<2:34:09,  1.13it/s, loss=5.0018]
Training:  31%|███▏      | 4778/15223 [1:19:08<2:29:59,  1.16it/s, loss=5.0018]
Training:  31%|███▏      | 4778/15223 [1:19:09<2:29:59,  1.16it/s, loss=4.6919]
Training:  31%|███▏      | 4779/15223 [1:19:09<2:41:41,  1.08it/s, loss=4.6919]
Training:  31%|███▏      | 4779/15223 [1:19:10<2:41:41,  1.08it/s, loss=4.3222]
Training:  31%|███▏      | 4780/15223 [1:19:10<2:39:46,  1.09it/s, loss=4.3222]
Training:  31%|███▏      | 4780/15223 [1:19:11<2:39:46,  1.09it/s, loss=4.7160]
Training:  31%|███▏      | 4781/15223 [1:19:11<2:37:15,  1.11it/s, loss=4.7160]
Training:  31%|███▏      | 4781/15223 [1:19:12<2:37:15,  1.11it/s, loss=4.9665]
Training:  31%|███▏      | 4782/15223 [1:19:12<2:52:01,  1.01it/s, loss=4.9665]
Training:  31%|███▏      | 4782/15223 [1:19:13<2:52:01,  1.01it/s, loss=5.3327]
Training:  31%|███▏      | 4783/15223 [1:19:13<2:39:37,  1.09it/s, loss=5.3327]
Training:  31%|███▏      | 4783/15223 [1:19:14<2:39:37,  1.09it/s, loss=4.8260]
Training:  31%|███▏      | 4784/15223 [1:19:14<2:50:49,  1.02it/s, loss=4.8260]
Training:  31%|███▏      | 4784/15223 [1:19:15<2:50:49,  1.02it/s, loss=4.9860]
Training:  31%|███▏      | 4785/15223 [1:19:15<2:37:52,  1.10it/s, loss=4.9860]
Training:  31%|███▏      | 4785/15223 [1:19:15<2:37:52,  1.10it/s, loss=5.0141]
Training:  31%|███▏      | 4786/15223 [1:19:15<2:38:00,  1.10it/s, loss=5.0141]
Training:  31%|███▏      | 4786/15223 [1:19:16<2:38:00,  1.10it/s, loss=4.9255]
Training:  31%|███▏      | 4787/15223 [1:19:16<2:42:35,  1.07it/s, loss=4.9255]
Training:  31%|███▏      | 4787/15223 [1:19:17<2:42:35,  1.07it/s, loss=4.5956]
Training:  31%|███▏      | 4788/15223 [1:19:17<2:44:52,  1.05it/s, loss=4.5956]
Training:  31%|███▏      | 4788/15223 [1:19:19<2:44:52,  1.05it/s, loss=5.0104]
Training:  31%|███▏      | 4789/15223 [1:19:19<2:54:04,  1.00s/it, loss=5.0104]
Training:  31%|███▏      | 4789/15223 [1:19:21<2:54:04,  1.00s/it, loss=5.0609]
Training:  31%|███▏      | 4790/15223 [1:19:21<3:43:35,  1.29s/it, loss=5.0609]
Training:  31%|███▏      | 4790/15223 [1:19:21<3:43:35,  1.29s/it, loss=4.8548]
Training:  31%|███▏      | 4791/15223 [1:19:21<3:21:30,  1.16s/it, loss=4.8548]
Training:  31%|███▏      | 4791/15223 [1:19:22<3:21:30,  1.16s/it, loss=4.5821]
Training:  31%|███▏      | 4792/15223 [1:19:22<3:09:14,  1.09s/it, loss=4.5821]
Training:  31%|███▏      | 4792/15223 [1:19:23<3:09:14,  1.09s/it, loss=4.4589]
Training:  31%|███▏      | 4793/15223 [1:19:23<2:50:19,  1.02it/s, loss=4.4589]
Training:  31%|███▏      | 4793/15223 [1:19:24<2:50:19,  1.02it/s, loss=4.5119]
Training:  31%|███▏      | 4794/15223 [1:19:24<2:38:48,  1.09it/s, loss=4.5119]
Training:  31%|███▏      | 4794/15223 [1:19:25<2:38:48,  1.09it/s, loss=4.7905]
Training:  31%|███▏      | 4795/15223 [1:19:25<2:27:28,  1.18it/s, loss=4.7905]
Training:  31%|███▏      | 4795/15223 [1:19:25<2:27:28,  1.18it/s, loss=5.3162]
Training:  32%|███▏      | 4796/15223 [1:19:25<2:15:26,  1.28it/s, loss=5.3162]
Training:  32%|███▏      | 4796/15223 [1:19:26<2:15:26,  1.28it/s, loss=4.8355]
Training:  32%|███▏      | 4797/15223 [1:19:26<2:23:30,  1.21it/s, loss=4.8355]
Training:  32%|███▏      | 4797/15223 [1:19:27<2:23:30,  1.21it/s, loss=4.7577]
Training:  32%|███▏      | 4798/15223 [1:19:27<2:25:35,  1.19it/s, loss=4.7577]
Training:  32%|███▏      | 4798/15223 [1:19:28<2:25:35,  1.19it/s, loss=4.9305]
Training:  32%|███▏      | 4799/15223 [1:19:28<2:35:59,  1.11it/s, loss=4.9305]
Training:  32%|███▏      | 4799/15223 [1:19:29<2:35:59,  1.11it/s, loss=4.6769]
Training:  32%|███▏      | 4800/15223 [1:19:29<2:31:13,  1.15it/s, loss=4.6769]
Training:  32%|███▏      | 4800/15223 [1:19:30<2:31:13,  1.15it/s, loss=4.4606]
Training:  32%|███▏      | 4801/15223 [1:19:30<2:54:58,  1.01s/it, loss=4.4606]
Training:  32%|███▏      | 4801/15223 [1:19:31<2:54:58,  1.01s/it, loss=4.4467]
Training:  32%|███▏      | 4802/15223 [1:19:31<2:36:59,  1.11it/s, loss=4.4467]
Training:  32%|███▏      | 4802/15223 [1:19:31<2:36:59,  1.11it/s, loss=4.9407]
Training:  32%|███▏      | 4803/15223 [1:19:31<2:27:12,  1.18it/s, loss=4.9407]
Training:  32%|███▏      | 4803/15223 [1:19:33<2:27:12,  1.18it/s, loss=4.7923]
Training:  32%|███▏      | 4804/15223 [1:19:33<2:42:27,  1.07it/s, loss=4.7923]
Training:  32%|███▏      | 4804/15223 [1:19:34<2:42:27,  1.07it/s, loss=4.7498]
Training:  32%|███▏      | 4805/15223 [1:19:34<2:58:40,  1.03s/it, loss=4.7498]
Training:  32%|███▏      | 4805/15223 [1:19:35<2:58:40,  1.03s/it, loss=4.6054]
Training:  32%|███▏      | 4806/15223 [1:19:35<2:41:01,  1.08it/s, loss=4.6054]
Training:  32%|███▏      | 4806/15223 [1:19:35<2:41:01,  1.08it/s, loss=5.1939]
Training:  32%|███▏      | 4807/15223 [1:19:35<2:32:33,  1.14it/s, loss=5.1939]
Training:  32%|███▏      | 4807/15223 [1:19:37<2:32:33,  1.14it/s, loss=4.8664]
Training:  32%|███▏      | 4808/15223 [1:19:37<2:49:35,  1.02it/s, loss=4.8664]
Training:  32%|███▏      | 4808/15223 [1:19:38<2:49:35,  1.02it/s, loss=4.7098]
Training:  32%|███▏      | 4809/15223 [1:19:38<3:13:46,  1.12s/it, loss=4.7098]
Training:  32%|███▏      | 4809/15223 [1:19:39<3:13:46,  1.12s/it, loss=4.9015]
Training:  32%|███▏      | 4810/15223 [1:19:39<3:14:08,  1.12s/it, loss=4.9015]
Training:  32%|███▏      | 4810/15223 [1:19:40<3:14:08,  1.12s/it, loss=4.8483]
Training:  32%|███▏      | 4811/15223 [1:19:40<2:59:22,  1.03s/it, loss=4.8483]
Training:  32%|███▏      | 4811/15223 [1:19:41<2:59:22,  1.03s/it, loss=5.0594]
Training:  32%|███▏      | 4812/15223 [1:19:41<2:46:55,  1.04it/s, loss=5.0594]
Training:  32%|███▏      | 4812/15223 [1:19:42<2:46:55,  1.04it/s, loss=4.5437]
Training:  32%|███▏      | 4813/15223 [1:19:42<2:44:33,  1.05it/s, loss=4.5437]
Training:  32%|███▏      | 4813/15223 [1:19:43<2:44:33,  1.05it/s, loss=4.4149]
Training:  32%|███▏      | 4814/15223 [1:19:43<2:42:13,  1.07it/s, loss=4.4149]
Training:  32%|███▏      | 4814/15223 [1:19:44<2:42:13,  1.07it/s, loss=4.5809]
Training:  32%|███▏      | 4815/15223 [1:19:44<2:51:17,  1.01it/s, loss=4.5809]
Training:  32%|███▏      | 4815/15223 [1:19:44<2:51:17,  1.01it/s, loss=5.0081]
Training:  32%|███▏      | 4816/15223 [1:19:44<2:37:57,  1.10it/s, loss=5.0081]
Training:  32%|███▏      | 4816/15223 [1:19:45<2:37:57,  1.10it/s, loss=5.2270]
Training:  32%|███▏      | 4817/15223 [1:19:45<2:28:40,  1.17it/s, loss=5.2270]
Training:  32%|███▏      | 4817/15223 [1:19:46<2:28:40,  1.17it/s, loss=4.7124]
Training:  32%|███▏      | 4818/15223 [1:19:46<2:16:54,  1.27it/s, loss=4.7124]
Training:  32%|███▏      | 4818/15223 [1:19:47<2:16:54,  1.27it/s, loss=5.1601]
Training:  32%|███▏      | 4819/15223 [1:19:47<2:16:40,  1.27it/s, loss=5.1601]
Training:  32%|███▏      | 4819/15223 [1:19:47<2:16:40,  1.27it/s, loss=4.7050]
Training:  32%|███▏      | 4820/15223 [1:19:47<2:23:04,  1.21it/s, loss=4.7050]
Training:  32%|███▏      | 4820/15223 [1:19:48<2:23:04,  1.21it/s, loss=4.7123]
Training:  32%|███▏      | 4821/15223 [1:19:48<2:25:30,  1.19it/s, loss=4.7123]
Training:  32%|███▏      | 4821/15223 [1:19:49<2:25:30,  1.19it/s, loss=5.2569]
Training:  32%|███▏      | 4822/15223 [1:19:49<2:21:30,  1.23it/s, loss=5.2569]
Training:  32%|███▏      | 4822/15223 [1:19:50<2:21:30,  1.23it/s, loss=4.9990]
Training:  32%|███▏      | 4823/15223 [1:19:50<2:23:27,  1.21it/s, loss=4.9990]
Training:  32%|███▏      | 4823/15223 [1:19:51<2:23:27,  1.21it/s, loss=4.6006]
Training:  32%|███▏      | 4824/15223 [1:19:51<2:36:34,  1.11it/s, loss=4.6006]
Training:  32%|███▏      | 4824/15223 [1:19:52<2:36:34,  1.11it/s, loss=5.0049]
Training:  32%|███▏      | 4825/15223 [1:19:52<2:44:06,  1.06it/s, loss=5.0049]
Training:  32%|███▏      | 4825/15223 [1:19:53<2:44:06,  1.06it/s, loss=4.9181]
Training:  32%|███▏      | 4826/15223 [1:19:53<2:54:00,  1.00s/it, loss=4.9181]
Training:  32%|███▏      | 4826/15223 [1:19:54<2:54:00,  1.00s/it, loss=4.5619]
Training:  32%|███▏      | 4827/15223 [1:19:54<2:53:22,  1.00s/it, loss=4.5619]
Training:  32%|███▏      | 4827/15223 [1:19:55<2:53:22,  1.00s/it, loss=4.7146]
Training:  32%|███▏      | 4828/15223 [1:19:55<2:44:24,  1.05it/s, loss=4.7146]
Training:  32%|███▏      | 4828/15223 [1:19:56<2:44:24,  1.05it/s, loss=4.8938]
Training:  32%|███▏      | 4829/15223 [1:19:56<2:49:38,  1.02it/s, loss=4.8938]
Training:  32%|███▏      | 4829/15223 [1:19:57<2:49:38,  1.02it/s, loss=4.8375]
Training:  32%|███▏      | 4830/15223 [1:19:57<3:01:06,  1.05s/it, loss=4.8375]
Training:  32%|███▏      | 4830/15223 [1:19:58<3:01:06,  1.05s/it, loss=4.6584]
Training:  32%|███▏      | 4831/15223 [1:19:58<2:45:39,  1.05it/s, loss=4.6584]
Training:  32%|███▏      | 4831/15223 [1:19:59<2:45:39,  1.05it/s, loss=5.0428]
Training:  32%|███▏      | 4832/15223 [1:19:59<2:42:52,  1.06it/s, loss=5.0428]
Training:  32%|███▏      | 4832/15223 [1:20:00<2:42:52,  1.06it/s, loss=4.6241]
Training:  32%|███▏      | 4833/15223 [1:20:00<2:44:36,  1.05it/s, loss=4.6241]
Training:  32%|███▏      | 4833/15223 [1:20:01<2:44:36,  1.05it/s, loss=5.1956]
Training:  32%|███▏      | 4834/15223 [1:20:01<2:42:49,  1.06it/s, loss=5.1956]
Training:  32%|███▏      | 4834/15223 [1:20:02<2:42:49,  1.06it/s, loss=4.7738]
Training:  32%|███▏      | 4835/15223 [1:20:02<2:49:07,  1.02it/s, loss=4.7738]
Training:  32%|███▏      | 4835/15223 [1:20:03<2:49:07,  1.02it/s, loss=4.4613]
Training:  32%|███▏      | 4836/15223 [1:20:03<3:04:53,  1.07s/it, loss=4.4613]
Training:  32%|███▏      | 4836/15223 [1:20:04<3:04:53,  1.07s/it, loss=3.9540]
Training:  32%|███▏      | 4837/15223 [1:20:04<2:54:29,  1.01s/it, loss=3.9540]
Training:  32%|███▏      | 4837/15223 [1:20:05<2:54:29,  1.01s/it, loss=4.8025]
Training:  32%|███▏      | 4838/15223 [1:20:05<3:03:59,  1.06s/it, loss=4.8025]
Training:  32%|███▏      | 4838/15223 [1:20:06<3:03:59,  1.06s/it, loss=4.5303]
Training:  32%|███▏      | 4839/15223 [1:20:06<2:51:47,  1.01it/s, loss=4.5303]
Training:  32%|███▏      | 4839/15223 [1:20:07<2:51:47,  1.01it/s, loss=4.7794]
Training:  32%|███▏      | 4840/15223 [1:20:07<3:04:22,  1.07s/it, loss=4.7794]
Training:  32%|███▏      | 4840/15223 [1:20:08<3:04:22,  1.07s/it, loss=4.8535]
Training:  32%|███▏      | 4841/15223 [1:20:08<2:49:55,  1.02it/s, loss=4.8535]
Training:  32%|███▏      | 4841/15223 [1:20:09<2:49:55,  1.02it/s, loss=4.9099]
Training:  32%|███▏      | 4842/15223 [1:20:09<2:42:57,  1.06it/s, loss=4.9099]
Training:  32%|███▏      | 4842/15223 [1:20:10<2:42:57,  1.06it/s, loss=4.6065]
Training:  32%|███▏      | 4843/15223 [1:20:10<2:32:30,  1.13it/s, loss=4.6065]
Training:  32%|███▏      | 4843/15223 [1:20:11<2:32:30,  1.13it/s, loss=4.4100]
Training:  32%|███▏      | 4844/15223 [1:20:11<3:06:45,  1.08s/it, loss=4.4100]
Training:  32%|███▏      | 4844/15223 [1:20:12<3:06:45,  1.08s/it, loss=4.8428]
Training:  32%|███▏      | 4845/15223 [1:20:12<3:09:57,  1.10s/it, loss=4.8428]
Training:  32%|███▏      | 4845/15223 [1:20:13<3:09:57,  1.10s/it, loss=4.8639]
Training:  32%|███▏      | 4846/15223 [1:20:13<2:44:37,  1.05it/s, loss=4.8639]
Training:  32%|███▏      | 4846/15223 [1:20:14<2:44:37,  1.05it/s, loss=4.6531]
Training:  32%|███▏      | 4847/15223 [1:20:14<2:48:14,  1.03it/s, loss=4.6531]
Training:  32%|███▏      | 4847/15223 [1:20:15<2:48:14,  1.03it/s, loss=4.2469]
Training:  32%|███▏      | 4848/15223 [1:20:15<3:05:30,  1.07s/it, loss=4.2469]
Training:  32%|███▏      | 4848/15223 [1:20:16<3:05:30,  1.07s/it, loss=5.1717]
Training:  32%|███▏      | 4849/15223 [1:20:16<2:58:20,  1.03s/it, loss=5.1717]
Training:  32%|███▏      | 4849/15223 [1:20:17<2:58:20,  1.03s/it, loss=4.6080]
Training:  32%|███▏      | 4850/15223 [1:20:17<2:47:34,  1.03it/s, loss=4.6080]
Training:  32%|███▏      | 4850/15223 [1:20:18<2:47:34,  1.03it/s, loss=4.5574]
Training:  32%|███▏      | 4851/15223 [1:20:18<2:33:33,  1.13it/s, loss=4.5574]
Training:  32%|███▏      | 4851/15223 [1:20:19<2:33:33,  1.13it/s, loss=4.7463]
Training:  32%|███▏      | 4852/15223 [1:20:19<2:30:02,  1.15it/s, loss=4.7463]
Training:  32%|███▏      | 4852/15223 [1:20:19<2:30:02,  1.15it/s, loss=4.6591]
Training:  32%|███▏      | 4853/15223 [1:20:19<2:18:16,  1.25it/s, loss=4.6591]
Training:  32%|███▏      | 4853/15223 [1:20:20<2:18:16,  1.25it/s, loss=4.7515]
Training:  32%|███▏      | 4854/15223 [1:20:20<2:21:06,  1.22it/s, loss=4.7515]
Training:  32%|███▏      | 4854/15223 [1:20:22<2:21:06,  1.22it/s, loss=4.4988]
Training:  32%|███▏      | 4855/15223 [1:20:22<3:14:01,  1.12s/it, loss=4.4988]
Training:  32%|███▏      | 4855/15223 [1:20:23<3:14:01,  1.12s/it, loss=5.1010]
Training:  32%|███▏      | 4856/15223 [1:20:23<3:04:20,  1.07s/it, loss=5.1010]
Training:  32%|███▏      | 4856/15223 [1:20:24<3:04:20,  1.07s/it, loss=5.2830]
Training:  32%|███▏      | 4857/15223 [1:20:24<3:01:00,  1.05s/it, loss=5.2830]
Training:  32%|███▏      | 4857/15223 [1:20:25<3:01:00,  1.05s/it, loss=4.9668]
Training:  32%|███▏      | 4858/15223 [1:20:25<3:24:28,  1.18s/it, loss=4.9668]
Training:  32%|███▏      | 4858/15223 [1:20:26<3:24:28,  1.18s/it, loss=5.1068]
Training:  32%|███▏      | 4859/15223 [1:20:26<3:00:14,  1.04s/it, loss=5.1068]
Training:  32%|███▏      | 4859/15223 [1:20:27<3:00:14,  1.04s/it, loss=4.7777]
Training:  32%|███▏      | 4860/15223 [1:20:27<3:09:56,  1.10s/it, loss=4.7777]
Training:  32%|███▏      | 4860/15223 [1:20:28<3:09:56,  1.10s/it, loss=4.6445]
Training:  32%|███▏      | 4861/15223 [1:20:28<3:02:53,  1.06s/it, loss=4.6445]
Training:  32%|███▏      | 4861/15223 [1:20:29<3:02:53,  1.06s/it, loss=4.9462]
Training:  32%|███▏      | 4862/15223 [1:20:29<2:54:20,  1.01s/it, loss=4.9462]
Training:  32%|███▏      | 4862/15223 [1:20:30<2:54:20,  1.01s/it, loss=4.9523]
Training:  32%|███▏      | 4863/15223 [1:20:30<2:45:12,  1.05it/s, loss=4.9523]
Training:  32%|███▏      | 4863/15223 [1:20:31<2:45:12,  1.05it/s, loss=4.5748]
Training:  32%|███▏      | 4864/15223 [1:20:31<2:59:47,  1.04s/it, loss=4.5748]
Training:  32%|███▏      | 4864/15223 [1:20:32<2:59:47,  1.04s/it, loss=5.2297]
Training:  32%|███▏      | 4865/15223 [1:20:32<3:07:05,  1.08s/it, loss=5.2297]
Training:  32%|███▏      | 4865/15223 [1:20:33<3:07:05,  1.08s/it, loss=5.2216]
Training:  32%|███▏      | 4866/15223 [1:20:33<2:52:56,  1.00s/it, loss=5.2216]
Training:  32%|███▏      | 4866/15223 [1:20:34<2:52:56,  1.00s/it, loss=5.2233]
Training:  32%|███▏      | 4867/15223 [1:20:34<2:41:20,  1.07it/s, loss=5.2233]
Training:  32%|███▏      | 4867/15223 [1:20:35<2:41:20,  1.07it/s, loss=4.6164]
Training:  32%|███▏      | 4868/15223 [1:20:35<2:27:56,  1.17it/s, loss=4.6164]
Training:  32%|███▏      | 4868/15223 [1:20:36<2:27:56,  1.17it/s, loss=4.7755]
Training:  32%|███▏      | 4869/15223 [1:20:36<2:54:25,  1.01s/it, loss=4.7755]
Training:  32%|███▏      | 4869/15223 [1:20:37<2:54:25,  1.01s/it, loss=5.1173]
Training:  32%|███▏      | 4870/15223 [1:20:37<2:48:39,  1.02it/s, loss=5.1173]
Training:  32%|███▏      | 4870/15223 [1:20:38<2:48:39,  1.02it/s, loss=4.4907]
Training:  32%|███▏      | 4871/15223 [1:20:38<2:44:17,  1.05it/s, loss=4.4907]
Training:  32%|███▏      | 4871/15223 [1:20:39<2:44:17,  1.05it/s, loss=4.9973]
Training:  32%|███▏      | 4872/15223 [1:20:39<3:00:04,  1.04s/it, loss=4.9973]
Training:  32%|███▏      | 4872/15223 [1:20:40<3:00:04,  1.04s/it, loss=4.7309]
Training:  32%|███▏      | 4873/15223 [1:20:40<2:53:34,  1.01s/it, loss=4.7309]
Training:  32%|███▏      | 4873/15223 [1:20:41<2:53:34,  1.01s/it, loss=4.7228]
Training:  32%|███▏      | 4874/15223 [1:20:41<2:45:17,  1.04it/s, loss=4.7228]
Training:  32%|███▏      | 4874/15223 [1:20:42<2:45:17,  1.04it/s, loss=4.9069]
Training:  32%|███▏      | 4875/15223 [1:20:42<2:45:28,  1.04it/s, loss=4.9069]
Training:  32%|███▏      | 4875/15223 [1:20:42<2:45:28,  1.04it/s, loss=4.5719]
Training:  32%|███▏      | 4876/15223 [1:20:42<2:31:11,  1.14it/s, loss=4.5719]
Training:  32%|███▏      | 4876/15223 [1:20:43<2:31:11,  1.14it/s, loss=4.9870]
Training:  32%|███▏      | 4877/15223 [1:20:43<2:21:41,  1.22it/s, loss=4.9870]
Training:  32%|███▏      | 4877/15223 [1:20:44<2:21:41,  1.22it/s, loss=4.9893]
Training:  32%|███▏      | 4878/15223 [1:20:44<2:40:12,  1.08it/s, loss=4.9893]
Training:  32%|███▏      | 4878/15223 [1:20:46<2:40:12,  1.08it/s, loss=4.9455]
Training:  32%|███▏      | 4879/15223 [1:20:46<2:58:09,  1.03s/it, loss=4.9455]
Training:  32%|███▏      | 4879/15223 [1:20:47<2:58:09,  1.03s/it, loss=4.7005]
Training:  32%|███▏      | 4880/15223 [1:20:47<2:58:06,  1.03s/it, loss=4.7005]
Training:  32%|███▏      | 4880/15223 [1:20:48<2:58:06,  1.03s/it, loss=4.8365]
Training:  32%|███▏      | 4881/15223 [1:20:48<2:52:17,  1.00it/s, loss=4.8365]
Training:  32%|███▏      | 4881/15223 [1:20:49<2:52:17,  1.00it/s, loss=4.8390]
Training:  32%|███▏      | 4882/15223 [1:20:49<2:51:21,  1.01it/s, loss=4.8390]
Training:  32%|███▏      | 4882/15223 [1:20:49<2:51:21,  1.01it/s, loss=4.9926]
Training:  32%|███▏      | 4883/15223 [1:20:49<2:46:04,  1.04it/s, loss=4.9926]
Training:  32%|███▏      | 4883/15223 [1:20:51<2:46:04,  1.04it/s, loss=4.3117]
Training:  32%|███▏      | 4884/15223 [1:20:51<3:11:41,  1.11s/it, loss=4.3117]
Training:  32%|███▏      | 4884/15223 [1:20:52<3:11:41,  1.11s/it, loss=4.7352]
Training:  32%|███▏      | 4885/15223 [1:20:52<2:55:36,  1.02s/it, loss=4.7352]
Training:  32%|███▏      | 4885/15223 [1:20:53<2:55:36,  1.02s/it, loss=5.1134]
Training:  32%|███▏      | 4886/15223 [1:20:53<3:07:17,  1.09s/it, loss=5.1134]
Training:  32%|███▏      | 4886/15223 [1:20:54<3:07:17,  1.09s/it, loss=5.2049]
Training:  32%|███▏      | 4887/15223 [1:20:54<3:00:34,  1.05s/it, loss=5.2049]
Training:  32%|███▏      | 4887/15223 [1:20:55<3:00:34,  1.05s/it, loss=4.5985]
Training:  32%|███▏      | 4888/15223 [1:20:55<2:53:59,  1.01s/it, loss=4.5985]
Training:  32%|███▏      | 4888/15223 [1:20:56<2:53:59,  1.01s/it, loss=5.1312]
Training:  32%|███▏      | 4889/15223 [1:20:56<2:49:32,  1.02it/s, loss=5.1312]
Training:  32%|███▏      | 4889/15223 [1:20:57<2:49:32,  1.02it/s, loss=4.8607]
Training:  32%|███▏      | 4890/15223 [1:20:57<2:45:50,  1.04it/s, loss=4.8607]
Training:  32%|███▏      | 4890/15223 [1:20:58<2:45:50,  1.04it/s, loss=4.2842]
Training:  32%|███▏      | 4891/15223 [1:20:58<2:48:22,  1.02it/s, loss=4.2842]
Training:  32%|███▏      | 4891/15223 [1:20:59<2:48:22,  1.02it/s, loss=5.0789]
Training:  32%|███▏      | 4892/15223 [1:20:59<2:39:29,  1.08it/s, loss=5.0789]
Training:  32%|███▏      | 4892/15223 [1:20:59<2:39:29,  1.08it/s, loss=4.7978]
Training:  32%|███▏      | 4893/15223 [1:20:59<2:35:45,  1.11it/s, loss=4.7978]
Training:  32%|███▏      | 4893/15223 [1:21:00<2:35:45,  1.11it/s, loss=4.1764]
Training:  32%|███▏      | 4894/15223 [1:21:00<2:34:24,  1.11it/s, loss=4.1764]
Training:  32%|███▏      | 4894/15223 [1:21:02<2:34:24,  1.11it/s, loss=4.4900]
Training:  32%|███▏      | 4895/15223 [1:21:02<3:08:55,  1.10s/it, loss=4.4900]
Training:  32%|███▏      | 4895/15223 [1:21:03<3:08:55,  1.10s/it, loss=4.6287]
Training:  32%|███▏      | 4896/15223 [1:21:03<2:55:07,  1.02s/it, loss=4.6287]
Training:  32%|███▏      | 4896/15223 [1:21:03<2:55:07,  1.02s/it, loss=5.2230]
Training:  32%|███▏      | 4897/15223 [1:21:03<2:38:13,  1.09it/s, loss=5.2230]
Training:  32%|███▏      | 4897/15223 [1:21:04<2:38:13,  1.09it/s, loss=4.8926]
Training:  32%|███▏      | 4898/15223 [1:21:04<2:34:51,  1.11it/s, loss=4.8926]
Training:  32%|███▏      | 4898/15223 [1:21:05<2:34:51,  1.11it/s, loss=4.7202]
Training:  32%|███▏      | 4899/15223 [1:21:05<2:22:59,  1.20it/s, loss=4.7202]
Training:  32%|███▏      | 4899/15223 [1:21:06<2:22:59,  1.20it/s, loss=5.0126]
Training:  32%|███▏      | 4900/15223 [1:21:06<2:50:16,  1.01it/s, loss=5.0126]
Training:  32%|███▏      | 4900/15223 [1:21:07<2:50:16,  1.01it/s, loss=4.2605]
Training:  32%|███▏      | 4901/15223 [1:21:07<2:43:53,  1.05it/s, loss=4.2605]
Training:  32%|███▏      | 4901/15223 [1:21:08<2:43:53,  1.05it/s, loss=4.7374]
Training:  32%|███▏      | 4902/15223 [1:21:08<2:43:50,  1.05it/s, loss=4.7374]
Training:  32%|███▏      | 4902/15223 [1:21:09<2:43:50,  1.05it/s, loss=4.8358]
Training:  32%|███▏      | 4903/15223 [1:21:09<2:54:58,  1.02s/it, loss=4.8358]
Training:  32%|███▏      | 4903/15223 [1:21:10<2:54:58,  1.02s/it, loss=4.4127]
Training:  32%|███▏      | 4904/15223 [1:21:10<2:46:57,  1.03it/s, loss=4.4127]
Training:  32%|███▏      | 4904/15223 [1:21:11<2:46:57,  1.03it/s, loss=4.9582]
Training:  32%|███▏      | 4905/15223 [1:21:11<2:51:07,  1.00it/s, loss=4.9582]
Training:  32%|███▏      | 4905/15223 [1:21:12<2:51:07,  1.00it/s, loss=4.9391]
Training:  32%|███▏      | 4906/15223 [1:21:12<3:01:48,  1.06s/it, loss=4.9391]
Training:  32%|███▏      | 4906/15223 [1:21:13<3:01:48,  1.06s/it, loss=4.9926]
Training:  32%|███▏      | 4907/15223 [1:21:13<3:00:20,  1.05s/it, loss=4.9926]
Training:  32%|███▏      | 4907/15223 [1:21:14<3:00:20,  1.05s/it, loss=5.1322]
Training:  32%|███▏      | 4908/15223 [1:21:14<2:43:46,  1.05it/s, loss=5.1322]
Training:  32%|███▏      | 4908/15223 [1:21:15<2:43:46,  1.05it/s, loss=5.0473]
Training:  32%|███▏      | 4909/15223 [1:21:15<2:41:16,  1.07it/s, loss=5.0473]
Training:  32%|███▏      | 4909/15223 [1:21:16<2:41:16,  1.07it/s, loss=4.0831]
Training:  32%|███▏      | 4910/15223 [1:21:16<2:37:28,  1.09it/s, loss=4.0831]
Training:  32%|███▏      | 4910/15223 [1:21:17<2:37:28,  1.09it/s, loss=4.2924]
Training:  32%|███▏      | 4911/15223 [1:21:17<2:40:48,  1.07it/s, loss=4.2924]
Training:  32%|███▏      | 4911/15223 [1:21:18<2:40:48,  1.07it/s, loss=4.8465]
Training:  32%|███▏      | 4912/15223 [1:21:18<2:38:44,  1.08it/s, loss=4.8465]
Training:  32%|███▏      | 4912/15223 [1:21:19<2:38:44,  1.08it/s, loss=4.7419]
Training:  32%|███▏      | 4913/15223 [1:21:19<3:04:01,  1.07s/it, loss=4.7419]
Training:  32%|███▏      | 4913/15223 [1:21:20<3:04:01,  1.07s/it, loss=4.9823]
Training:  32%|███▏      | 4914/15223 [1:21:20<2:58:48,  1.04s/it, loss=4.9823]
Training:  32%|███▏      | 4914/15223 [1:21:21<2:58:48,  1.04s/it, loss=4.4985]
Training:  32%|███▏      | 4915/15223 [1:21:21<2:50:31,  1.01it/s, loss=4.4985]
Training:  32%|███▏      | 4915/15223 [1:21:22<2:50:31,  1.01it/s, loss=4.7522]
Training:  32%|███▏      | 4916/15223 [1:21:22<2:48:16,  1.02it/s, loss=4.7522]
Training:  32%|███▏      | 4916/15223 [1:21:24<2:48:16,  1.02it/s, loss=4.7996]
Training:  32%|███▏      | 4917/15223 [1:21:24<3:45:26,  1.31s/it, loss=4.7996]
Training:  32%|███▏      | 4917/15223 [1:21:25<3:45:26,  1.31s/it, loss=4.6709]
Training:  32%|███▏      | 4918/15223 [1:21:25<3:40:27,  1.28s/it, loss=4.6709]
Training:  32%|███▏      | 4918/15223 [1:21:26<3:40:27,  1.28s/it, loss=5.2257]
Training:  32%|███▏      | 4919/15223 [1:21:26<3:15:10,  1.14s/it, loss=5.2257]
Training:  32%|███▏      | 4919/15223 [1:21:27<3:15:10,  1.14s/it, loss=5.0407]
Training:  32%|███▏      | 4920/15223 [1:21:27<3:04:03,  1.07s/it, loss=5.0407]
Training:  32%|███▏      | 4920/15223 [1:21:28<3:04:03,  1.07s/it, loss=5.0765]
Training:  32%|███▏      | 4921/15223 [1:21:28<3:05:01,  1.08s/it, loss=5.0765]
Training:  32%|███▏      | 4921/15223 [1:21:29<3:05:01,  1.08s/it, loss=4.4975]
Training:  32%|███▏      | 4922/15223 [1:21:29<2:58:07,  1.04s/it, loss=4.4975]
Training:  32%|███▏      | 4922/15223 [1:21:30<2:58:07,  1.04s/it, loss=5.1474]
Training:  32%|███▏      | 4923/15223 [1:21:30<2:47:22,  1.03it/s, loss=5.1474]
Training:  32%|███▏      | 4923/15223 [1:21:31<2:47:22,  1.03it/s, loss=5.0281]
Training:  32%|███▏      | 4924/15223 [1:21:31<2:40:45,  1.07it/s, loss=5.0281]
Training:  32%|███▏      | 4924/15223 [1:21:32<2:40:45,  1.07it/s, loss=4.7758]
Training:  32%|███▏      | 4925/15223 [1:21:32<2:41:24,  1.06it/s, loss=4.7758]
Training:  32%|███▏      | 4925/15223 [1:21:33<2:41:24,  1.06it/s, loss=4.6902]
Training:  32%|███▏      | 4926/15223 [1:21:33<2:45:19,  1.04it/s, loss=4.6902]
Training:  32%|███▏      | 4926/15223 [1:21:35<2:45:19,  1.04it/s, loss=4.6305]
Training:  32%|███▏      | 4927/15223 [1:21:35<3:35:15,  1.25s/it, loss=4.6305]
Training:  32%|███▏      | 4927/15223 [1:21:35<3:35:15,  1.25s/it, loss=4.7079]
Training:  32%|███▏      | 4928/15223 [1:21:35<3:10:44,  1.11s/it, loss=4.7079]
Training:  32%|███▏      | 4928/15223 [1:21:37<3:10:44,  1.11s/it, loss=5.1479]
Training:  32%|███▏      | 4929/15223 [1:21:37<3:55:45,  1.37s/it, loss=5.1479]
Training:  32%|███▏      | 4929/15223 [1:21:38<3:55:45,  1.37s/it, loss=5.1154]
Training:  32%|███▏      | 4930/15223 [1:21:38<3:41:51,  1.29s/it, loss=5.1154]
Training:  32%|███▏      | 4930/15223 [1:21:39<3:41:51,  1.29s/it, loss=4.7347]
Training:  32%|███▏      | 4931/15223 [1:21:39<3:23:05,  1.18s/it, loss=4.7347]
Training:  32%|███▏      | 4931/15223 [1:21:40<3:23:05,  1.18s/it, loss=4.6684]
Training:  32%|███▏      | 4932/15223 [1:21:40<3:13:08,  1.13s/it, loss=4.6684]
Training:  32%|███▏      | 4932/15223 [1:21:41<3:13:08,  1.13s/it, loss=4.5028]
Training:  32%|███▏      | 4933/15223 [1:21:41<2:55:27,  1.02s/it, loss=4.5028]
Training:  32%|███▏      | 4933/15223 [1:21:42<2:55:27,  1.02s/it, loss=4.7024]
Training:  32%|███▏      | 4934/15223 [1:21:42<2:32:24,  1.13it/s, loss=4.7024]
Training:  32%|███▏      | 4934/15223 [1:21:43<2:32:24,  1.13it/s, loss=4.8321]
Training:  32%|███▏      | 4935/15223 [1:21:43<3:09:54,  1.11s/it, loss=4.8321]
Training:  32%|███▏      | 4935/15223 [1:21:45<3:09:54,  1.11s/it, loss=4.7580]
Training:  32%|███▏      | 4936/15223 [1:21:45<3:23:23,  1.19s/it, loss=4.7580]
Training:  32%|███▏      | 4936/15223 [1:21:46<3:23:23,  1.19s/it, loss=4.5794]
Training:  32%|███▏      | 4937/15223 [1:21:46<3:06:35,  1.09s/it, loss=4.5794]
Training:  32%|███▏      | 4937/15223 [1:21:46<3:06:35,  1.09s/it, loss=4.3500]
Training:  32%|███▏      | 4938/15223 [1:21:46<2:45:09,  1.04it/s, loss=4.3500]
Training:  32%|███▏      | 4938/15223 [1:21:47<2:45:09,  1.04it/s, loss=5.1332]
Training:  32%|███▏      | 4939/15223 [1:21:47<2:38:07,  1.08it/s, loss=5.1332]
Training:  32%|███▏      | 4939/15223 [1:21:48<2:38:07,  1.08it/s, loss=5.2279]
Training:  32%|███▏      | 4940/15223 [1:21:48<2:39:40,  1.07it/s, loss=5.2279]
Training:  32%|███▏      | 4940/15223 [1:21:49<2:39:40,  1.07it/s, loss=5.3359]
Training:  32%|███▏      | 4941/15223 [1:21:49<2:50:07,  1.01it/s, loss=5.3359]
Training:  32%|███▏      | 4941/15223 [1:21:50<2:50:07,  1.01it/s, loss=4.6909]
Training:  32%|███▏      | 4942/15223 [1:21:50<2:36:45,  1.09it/s, loss=4.6909]
Training:  32%|███▏      | 4942/15223 [1:21:51<2:36:45,  1.09it/s, loss=4.5499]
Training:  32%|███▏      | 4943/15223 [1:21:51<2:55:32,  1.02s/it, loss=4.5499]
Training:  32%|███▏      | 4943/15223 [1:21:52<2:55:32,  1.02s/it, loss=5.1881]
Training:  32%|███▏      | 4944/15223 [1:21:52<3:11:15,  1.12s/it, loss=5.1881]
Training:  32%|███▏      | 4944/15223 [1:21:54<3:11:15,  1.12s/it, loss=4.6188]
Training:  32%|███▏      | 4945/15223 [1:21:54<3:14:56,  1.14s/it, loss=4.6188]
Training:  32%|███▏      | 4945/15223 [1:21:54<3:14:56,  1.14s/it, loss=4.7505]
Training:  32%|███▏      | 4946/15223 [1:21:54<2:55:22,  1.02s/it, loss=4.7505]
Training:  32%|███▏      | 4946/15223 [1:21:55<2:55:22,  1.02s/it, loss=4.8978]
Training:  32%|███▏      | 4947/15223 [1:21:55<2:49:42,  1.01it/s, loss=4.8978]
Training:  32%|███▏      | 4947/15223 [1:21:56<2:49:42,  1.01it/s, loss=4.8339]
Training:  33%|███▎      | 4948/15223 [1:21:56<2:39:46,  1.07it/s, loss=4.8339]
Training:  33%|███▎      | 4948/15223 [1:21:58<2:39:46,  1.07it/s, loss=4.9796]
Training:  33%|███▎      | 4949/15223 [1:21:58<3:05:55,  1.09s/it, loss=4.9796]
Training:  33%|███▎      | 4949/15223 [1:21:59<3:05:55,  1.09s/it, loss=4.4267]
Training:  33%|███▎      | 4950/15223 [1:21:59<2:58:01,  1.04s/it, loss=4.4267]
Training:  33%|███▎      | 4950/15223 [1:22:00<2:58:01,  1.04s/it, loss=4.7967]
Training:  33%|███▎      | 4951/15223 [1:22:00<3:17:40,  1.15s/it, loss=4.7967]
Training:  33%|███▎      | 4951/15223 [1:22:01<3:17:40,  1.15s/it, loss=5.3092]
Training:  33%|███▎      | 4952/15223 [1:22:01<2:58:32,  1.04s/it, loss=5.3092]
Training:  33%|███▎      | 4952/15223 [1:22:02<2:58:32,  1.04s/it, loss=4.3946]
Training:  33%|███▎      | 4953/15223 [1:22:02<2:56:27,  1.03s/it, loss=4.3946]
Training:  33%|███▎      | 4953/15223 [1:22:03<2:56:27,  1.03s/it, loss=4.6220]
Training:  33%|███▎      | 4954/15223 [1:22:03<3:13:28,  1.13s/it, loss=4.6220]
Training:  33%|███▎      | 4954/15223 [1:22:04<3:13:28,  1.13s/it, loss=4.3053]
Training:  33%|███▎      | 4955/15223 [1:22:04<2:52:45,  1.01s/it, loss=4.3053]
Training:  33%|███▎      | 4955/15223 [1:22:04<2:52:45,  1.01s/it, loss=4.6803]
Training:  33%|███▎      | 4956/15223 [1:22:04<2:33:34,  1.11it/s, loss=4.6803]
Training:  33%|███▎      | 4956/15223 [1:22:06<2:33:34,  1.11it/s, loss=4.4922]
Training:  33%|███▎      | 4957/15223 [1:22:06<2:41:38,  1.06it/s, loss=4.4922]
Training:  33%|███▎      | 4957/15223 [1:22:07<2:41:38,  1.06it/s, loss=4.7845]
Training:  33%|███▎      | 4958/15223 [1:22:07<3:07:31,  1.10s/it, loss=4.7845]
Training:  33%|███▎      | 4958/15223 [1:22:08<3:07:31,  1.10s/it, loss=5.4719]
Training:  33%|███▎      | 4959/15223 [1:22:08<3:02:18,  1.07s/it, loss=5.4719]
Training:  33%|███▎      | 4959/15223 [1:22:09<3:02:18,  1.07s/it, loss=4.6649]
Training:  33%|███▎      | 4960/15223 [1:22:09<2:49:12,  1.01it/s, loss=4.6649]
Training:  33%|███▎      | 4960/15223 [1:22:10<2:49:12,  1.01it/s, loss=4.1282]
Training:  33%|███▎      | 4961/15223 [1:22:10<2:40:30,  1.07it/s, loss=4.1282]
Training:  33%|███▎      | 4961/15223 [1:22:10<2:40:30,  1.07it/s, loss=5.1525]
Training:  33%|███▎      | 4962/15223 [1:22:10<2:36:28,  1.09it/s, loss=5.1525]
Training:  33%|███▎      | 4962/15223 [1:22:11<2:36:28,  1.09it/s, loss=4.3179]
Training:  33%|███▎      | 4963/15223 [1:22:11<2:29:57,  1.14it/s, loss=4.3179]
Training:  33%|███▎      | 4963/15223 [1:22:12<2:29:57,  1.14it/s, loss=4.3666]
Training:  33%|███▎      | 4964/15223 [1:22:12<2:23:45,  1.19it/s, loss=4.3666]
Training:  33%|███▎      | 4964/15223 [1:22:13<2:23:45,  1.19it/s, loss=4.8960]
Training:  33%|███▎      | 4965/15223 [1:22:13<2:20:43,  1.21it/s, loss=4.8960]
Training:  33%|███▎      | 4965/15223 [1:22:14<2:20:43,  1.21it/s, loss=4.7319]
Training:  33%|███▎      | 4966/15223 [1:22:14<2:20:00,  1.22it/s, loss=4.7319]
Training:  33%|███▎      | 4966/15223 [1:22:15<2:20:00,  1.22it/s, loss=5.1183]
Training:  33%|███▎      | 4967/15223 [1:22:15<2:30:01,  1.14it/s, loss=5.1183]
Training:  33%|███▎      | 4967/15223 [1:22:16<2:30:01,  1.14it/s, loss=4.6290]
Training:  33%|███▎      | 4968/15223 [1:22:16<2:45:37,  1.03it/s, loss=4.6290]
Training:  33%|███▎      | 4968/15223 [1:22:17<2:45:37,  1.03it/s, loss=5.0673]
Training:  33%|███▎      | 4969/15223 [1:22:17<2:45:03,  1.04it/s, loss=5.0673]
Training:  33%|███▎      | 4969/15223 [1:22:18<2:45:03,  1.04it/s, loss=4.4927]
Training:  33%|███▎      | 4970/15223 [1:22:18<3:14:57,  1.14s/it, loss=4.4927]
Training:  33%|███▎      | 4970/15223 [1:22:19<3:14:57,  1.14s/it, loss=4.9612]
Training:  33%|███▎      | 4971/15223 [1:22:19<3:06:50,  1.09s/it, loss=4.9612]
Training:  33%|███▎      | 4971/15223 [1:22:20<3:06:50,  1.09s/it, loss=4.7130]
Training:  33%|███▎      | 4972/15223 [1:22:20<3:13:14,  1.13s/it, loss=4.7130]
Training:  33%|███▎      | 4972/15223 [1:22:21<3:13:14,  1.13s/it, loss=4.5543]
Training:  33%|███▎      | 4973/15223 [1:22:21<2:55:13,  1.03s/it, loss=4.5543]
Training:  33%|███▎      | 4973/15223 [1:22:22<2:55:13,  1.03s/it, loss=4.5925]
Training:  33%|███▎      | 4974/15223 [1:22:22<3:02:07,  1.07s/it, loss=4.5925]
Training:  33%|███▎      | 4974/15223 [1:22:23<3:02:07,  1.07s/it, loss=4.8933]
Training:  33%|███▎      | 4975/15223 [1:22:23<2:58:12,  1.04s/it, loss=4.8933]
Training:  33%|███▎      | 4975/15223 [1:22:25<2:58:12,  1.04s/it, loss=4.6716]
Training:  33%|███▎      | 4976/15223 [1:22:25<3:02:38,  1.07s/it, loss=4.6716]
Training:  33%|███▎      | 4976/15223 [1:22:25<3:02:38,  1.07s/it, loss=4.9309]
Training:  33%|███▎      | 4977/15223 [1:22:25<2:50:48,  1.00s/it, loss=4.9309]
Training:  33%|███▎      | 4977/15223 [1:22:27<2:50:48,  1.00s/it, loss=4.2662]
Training:  33%|███▎      | 4978/15223 [1:22:27<3:01:36,  1.06s/it, loss=4.2662]
Training:  33%|███▎      | 4978/15223 [1:22:28<3:01:36,  1.06s/it, loss=4.8545]
Training:  33%|███▎      | 4979/15223 [1:22:28<2:58:18,  1.04s/it, loss=4.8545]
Training:  33%|███▎      | 4979/15223 [1:22:29<2:58:18,  1.04s/it, loss=4.8906]
Training:  33%|███▎      | 4980/15223 [1:22:29<2:58:18,  1.04s/it, loss=4.8906]
Training:  33%|███▎      | 4980/15223 [1:22:30<2:58:18,  1.04s/it, loss=4.1943]
Training:  33%|███▎      | 4981/15223 [1:22:30<3:10:48,  1.12s/it, loss=4.1943]
Training:  33%|███▎      | 4981/15223 [1:22:31<3:10:48,  1.12s/it, loss=5.1205]
Training:  33%|███▎      | 4982/15223 [1:22:31<3:02:11,  1.07s/it, loss=5.1205]
Training:  33%|███▎      | 4982/15223 [1:22:32<3:02:11,  1.07s/it, loss=4.8605]
Training:  33%|███▎      | 4983/15223 [1:22:32<3:07:18,  1.10s/it, loss=4.8605]
Training:  33%|███▎      | 4983/15223 [1:22:33<3:07:18,  1.10s/it, loss=4.6822]
Training:  33%|███▎      | 4984/15223 [1:22:33<3:03:25,  1.07s/it, loss=4.6822]
Training:  33%|███▎      | 4984/15223 [1:22:34<3:03:25,  1.07s/it, loss=4.2840]
Training:  33%|███▎      | 4985/15223 [1:22:34<3:16:10,  1.15s/it, loss=4.2840]
Training:  33%|███▎      | 4985/15223 [1:22:36<3:16:10,  1.15s/it, loss=4.9987]
Training:  33%|███▎      | 4986/15223 [1:22:36<3:34:53,  1.26s/it, loss=4.9987]
Training:  33%|███▎      | 4986/15223 [1:22:37<3:34:53,  1.26s/it, loss=4.5375]
Training:  33%|███▎      | 4987/15223 [1:22:37<3:11:11,  1.12s/it, loss=4.5375]
Training:  33%|███▎      | 4987/15223 [1:22:38<3:11:11,  1.12s/it, loss=5.3009]
Training:  33%|███▎      | 4988/15223 [1:22:38<3:11:46,  1.12s/it, loss=5.3009]
Training:  33%|███▎      | 4988/15223 [1:22:39<3:11:46,  1.12s/it, loss=4.6687]
Training:  33%|███▎      | 4989/15223 [1:22:39<3:08:13,  1.10s/it, loss=4.6687]
Training:  33%|███▎      | 4989/15223 [1:22:40<3:08:13,  1.10s/it, loss=4.2985]
Training:  33%|███▎      | 4990/15223 [1:22:40<2:52:35,  1.01s/it, loss=4.2985]
Training:  33%|███▎      | 4990/15223 [1:22:41<2:52:35,  1.01s/it, loss=4.9958]
Training:  33%|███▎      | 4991/15223 [1:22:41<3:28:17,  1.22s/it, loss=4.9958]
Training:  33%|███▎      | 4991/15223 [1:22:42<3:28:17,  1.22s/it, loss=4.7009]
Training:  33%|███▎      | 4992/15223 [1:22:42<3:15:38,  1.15s/it, loss=4.7009]
Training:  33%|███▎      | 4992/15223 [1:22:43<3:15:38,  1.15s/it, loss=4.7324]
Training:  33%|███▎      | 4993/15223 [1:22:43<3:10:20,  1.12s/it, loss=4.7324]
Training:  33%|███▎      | 4993/15223 [1:22:46<3:10:20,  1.12s/it, loss=4.8871]
Training:  33%|███▎      | 4994/15223 [1:22:46<4:41:24,  1.65s/it, loss=4.8871]
Training:  33%|███▎      | 4994/15223 [1:22:48<4:41:24,  1.65s/it, loss=5.1792]
Training:  33%|███▎      | 4995/15223 [1:22:48<4:43:51,  1.67s/it, loss=5.1792]
Training:  33%|███▎      | 4995/15223 [1:22:50<4:43:51,  1.67s/it, loss=5.0583]
Training:  33%|███▎      | 4996/15223 [1:22:50<4:51:32,  1.71s/it, loss=5.0583]
Training:  33%|███▎      | 4996/15223 [1:22:51<4:51:32,  1.71s/it, loss=4.4777]
Training:  33%|███▎      | 4997/15223 [1:22:51<4:19:35,  1.52s/it, loss=4.4777]
Training:  33%|███▎      | 4997/15223 [1:22:52<4:19:35,  1.52s/it, loss=4.8594]
Training:  33%|███▎      | 4998/15223 [1:22:52<3:39:45,  1.29s/it, loss=4.8594]
Training:  33%|███▎      | 4998/15223 [1:22:53<3:39:45,  1.29s/it, loss=4.7422]
Training:  33%|███▎      | 4999/15223 [1:22:53<3:39:32,  1.29s/it, loss=4.7422]
Training:  33%|███▎      | 4999/15223 [1:22:54<3:39:32,  1.29s/it, loss=4.4145]
Training:  33%|███▎      | 5000/15223 [1:22:54<3:22:56,  1.19s/it, loss=4.4145]
Training:  33%|███▎      | 5000/15223 [1:22:55<3:22:56,  1.19s/it, loss=4.7920]
Training:  33%|███▎      | 5001/15223 [1:22:55<3:14:33,  1.14s/it, loss=4.7920]
Training:  33%|███▎      | 5001/15223 [1:22:56<3:14:33,  1.14s/it, loss=5.0900]
Training:  33%|███▎      | 5002/15223 [1:22:56<3:07:04,  1.10s/it, loss=5.0900]
Training:  33%|███▎      | 5002/15223 [1:22:57<3:07:04,  1.10s/it, loss=4.7545]
Training:  33%|███▎      | 5003/15223 [1:22:57<2:47:03,  1.02it/s, loss=4.7545]
Training:  33%|███▎      | 5003/15223 [1:22:58<2:47:03,  1.02it/s, loss=4.5863]
Training:  33%|███▎      | 5004/15223 [1:22:58<3:27:05,  1.22s/it, loss=4.5863]
Training:  33%|███▎      | 5004/15223 [1:23:00<3:27:05,  1.22s/it, loss=4.6365]
Training:  33%|███▎      | 5005/15223 [1:23:00<3:24:21,  1.20s/it, loss=4.6365]
Training:  33%|███▎      | 5005/15223 [1:23:00<3:24:21,  1.20s/it, loss=4.6939]
Training:  33%|███▎      | 5006/15223 [1:23:00<3:06:57,  1.10s/it, loss=4.6939]
Training:  33%|███▎      | 5006/15223 [1:23:01<3:06:57,  1.10s/it, loss=5.0490]
Training:  33%|███▎      | 5007/15223 [1:23:01<2:43:31,  1.04it/s, loss=5.0490]
Training:  33%|███▎      | 5007/15223 [1:23:02<2:43:31,  1.04it/s, loss=5.0941]
Training:  33%|███▎      | 5008/15223 [1:23:02<2:34:34,  1.10it/s, loss=5.0941]
Training:  33%|███▎      | 5008/15223 [1:23:03<2:34:34,  1.10it/s, loss=4.8406]
Training:  33%|███▎      | 5009/15223 [1:23:03<2:24:52,  1.18it/s, loss=4.8406]
Training:  33%|███▎      | 5009/15223 [1:23:03<2:24:52,  1.18it/s, loss=5.2300]
Training:  33%|███▎      | 5010/15223 [1:23:03<2:22:07,  1.20it/s, loss=5.2300]
Training:  33%|███▎      | 5010/15223 [1:23:05<2:22:07,  1.20it/s, loss=4.8292]
Training:  33%|███▎      | 5011/15223 [1:23:05<3:00:28,  1.06s/it, loss=4.8292]
Training:  33%|███▎      | 5011/15223 [1:23:06<3:00:28,  1.06s/it, loss=4.7869]
Training:  33%|███▎      | 5012/15223 [1:23:06<3:06:29,  1.10s/it, loss=4.7869]
Training:  33%|███▎      | 5012/15223 [1:23:08<3:06:29,  1.10s/it, loss=4.7499]
Training:  33%|███▎      | 5013/15223 [1:23:08<3:32:25,  1.25s/it, loss=4.7499]
Training:  33%|███▎      | 5013/15223 [1:23:09<3:32:25,  1.25s/it, loss=4.6723]
Training:  33%|███▎      | 5014/15223 [1:23:09<3:48:03,  1.34s/it, loss=4.6723]
Training:  33%|███▎      | 5014/15223 [1:23:10<3:48:03,  1.34s/it, loss=4.4581]
Training:  33%|███▎      | 5015/15223 [1:23:10<3:26:46,  1.22s/it, loss=4.4581]
Training:  33%|███▎      | 5015/15223 [1:23:11<3:26:46,  1.22s/it, loss=4.6121]
Training:  33%|███▎      | 5016/15223 [1:23:11<3:23:09,  1.19s/it, loss=4.6121]
Training:  33%|███▎      | 5016/15223 [1:23:12<3:23:09,  1.19s/it, loss=4.5575]
Training:  33%|███▎      | 5017/15223 [1:23:12<3:17:41,  1.16s/it, loss=4.5575]
Training:  33%|███▎      | 5017/15223 [1:23:13<3:17:41,  1.16s/it, loss=4.5903]
Training:  33%|███▎      | 5018/15223 [1:23:13<3:08:04,  1.11s/it, loss=4.5903]
Training:  33%|███▎      | 5018/15223 [1:23:14<3:08:04,  1.11s/it, loss=4.5272]
Training:  33%|███▎      | 5019/15223 [1:23:14<2:57:16,  1.04s/it, loss=4.5272]
Training:  33%|███▎      | 5019/15223 [1:23:16<2:57:16,  1.04s/it, loss=4.2170]
Training:  33%|███▎      | 5020/15223 [1:23:16<3:09:02,  1.11s/it, loss=4.2170]
Training:  33%|███▎      | 5020/15223 [1:23:16<3:09:02,  1.11s/it, loss=5.2596]
Training:  33%|███▎      | 5021/15223 [1:23:16<2:53:38,  1.02s/it, loss=5.2596]
Training:  33%|███▎      | 5021/15223 [1:23:18<2:53:38,  1.02s/it, loss=5.3312]
Training:  33%|███▎      | 5022/15223 [1:23:18<3:05:16,  1.09s/it, loss=5.3312]
Training:  33%|███▎      | 5022/15223 [1:23:19<3:05:16,  1.09s/it, loss=4.7243]
Training:  33%|███▎      | 5023/15223 [1:23:19<2:56:05,  1.04s/it, loss=4.7243]
Training:  33%|███▎      | 5023/15223 [1:23:20<2:56:05,  1.04s/it, loss=4.5991]
Training:  33%|███▎      | 5024/15223 [1:23:20<2:52:10,  1.01s/it, loss=4.5991]
Training:  33%|███▎      | 5024/15223 [1:23:20<2:52:10,  1.01s/it, loss=4.9809]
Training:  33%|███▎      | 5025/15223 [1:23:20<2:38:20,  1.07it/s, loss=4.9809]
Training:  33%|███▎      | 5025/15223 [1:23:22<2:38:20,  1.07it/s, loss=5.1308]
Training:  33%|███▎      | 5026/15223 [1:23:22<2:55:23,  1.03s/it, loss=5.1308]
Training:  33%|███▎      | 5026/15223 [1:23:22<2:55:23,  1.03s/it, loss=4.8958]
Training:  33%|███▎      | 5027/15223 [1:23:22<2:42:29,  1.05it/s, loss=4.8958]
Training:  33%|███▎      | 5027/15223 [1:23:24<2:42:29,  1.05it/s, loss=4.4520]
Training:  33%|███▎      | 5028/15223 [1:23:24<2:53:59,  1.02s/it, loss=4.4520]
Training:  33%|███▎      | 5028/15223 [1:23:24<2:53:59,  1.02s/it, loss=5.0413]
Training:  33%|███▎      | 5029/15223 [1:23:24<2:49:41,  1.00it/s, loss=5.0413]
Training:  33%|███▎      | 5029/15223 [1:23:25<2:49:41,  1.00it/s, loss=4.8909]
Training:  33%|███▎      | 5030/15223 [1:23:25<2:38:58,  1.07it/s, loss=4.8909]
Training:  33%|███▎      | 5030/15223 [1:23:26<2:38:58,  1.07it/s, loss=4.5898]
Training:  33%|███▎      | 5031/15223 [1:23:26<2:43:13,  1.04it/s, loss=4.5898]
Training:  33%|███▎      | 5031/15223 [1:23:27<2:43:13,  1.04it/s, loss=4.7697]
Training:  33%|███▎      | 5032/15223 [1:23:27<2:40:00,  1.06it/s, loss=4.7697]
Training:  33%|███▎      | 5032/15223 [1:23:28<2:40:00,  1.06it/s, loss=5.3401]
Training:  33%|███▎      | 5033/15223 [1:23:28<2:44:43,  1.03it/s, loss=5.3401]
Training:  33%|███▎      | 5033/15223 [1:23:29<2:44:43,  1.03it/s, loss=4.3751]
Training:  33%|███▎      | 5034/15223 [1:23:29<2:45:31,  1.03it/s, loss=4.3751]
Training:  33%|███▎      | 5034/15223 [1:23:30<2:45:31,  1.03it/s, loss=4.8373]
Training:  33%|███▎      | 5035/15223 [1:23:30<2:44:47,  1.03it/s, loss=4.8373]
Training:  33%|███▎      | 5035/15223 [1:23:31<2:44:47,  1.03it/s, loss=5.0108]
Training:  33%|███▎      | 5036/15223 [1:23:31<2:31:06,  1.12it/s, loss=5.0108]
Training:  33%|███▎      | 5036/15223 [1:23:32<2:31:06,  1.12it/s, loss=4.8530]
Training:  33%|███▎      | 5037/15223 [1:23:32<2:22:38,  1.19it/s, loss=4.8530]
Training:  33%|███▎      | 5037/15223 [1:23:32<2:22:38,  1.19it/s, loss=4.5827]
Training:  33%|███▎      | 5038/15223 [1:23:32<2:21:34,  1.20it/s, loss=4.5827]
Training:  33%|███▎      | 5038/15223 [1:23:33<2:21:34,  1.20it/s, loss=4.7907]
Training:  33%|███▎      | 5039/15223 [1:23:33<2:17:20,  1.24it/s, loss=4.7907]
Training:  33%|███▎      | 5039/15223 [1:23:34<2:17:20,  1.24it/s, loss=4.9079]
Training:  33%|███▎      | 5040/15223 [1:23:34<2:13:52,  1.27it/s, loss=4.9079]
Training:  33%|███▎      | 5040/15223 [1:23:35<2:13:52,  1.27it/s, loss=5.0465]
Training:  33%|███▎      | 5041/15223 [1:23:35<2:29:02,  1.14it/s, loss=5.0465]
Training:  33%|███▎      | 5041/15223 [1:23:36<2:29:02,  1.14it/s, loss=4.7654]
Training:  33%|███▎      | 5042/15223 [1:23:36<2:25:14,  1.17it/s, loss=4.7654]
Training:  33%|███▎      | 5042/15223 [1:23:37<2:25:14,  1.17it/s, loss=5.2630]
Training:  33%|███▎      | 5043/15223 [1:23:37<2:23:09,  1.19it/s, loss=5.2630]
Training:  33%|███▎      | 5043/15223 [1:23:37<2:23:09,  1.19it/s, loss=4.6153]
Training:  33%|███▎      | 5044/15223 [1:23:37<2:22:22,  1.19it/s, loss=4.6153]
Training:  33%|███▎      | 5044/15223 [1:23:38<2:22:22,  1.19it/s, loss=4.6206]
Training:  33%|███▎      | 5045/15223 [1:23:38<2:31:08,  1.12it/s, loss=4.6206]
Training:  33%|███▎      | 5045/15223 [1:23:39<2:31:08,  1.12it/s, loss=4.6530]
Training:  33%|███▎      | 5046/15223 [1:23:39<2:28:35,  1.14it/s, loss=4.6530]
Training:  33%|███▎      | 5046/15223 [1:23:40<2:28:35,  1.14it/s, loss=4.9796]
Training:  33%|███▎      | 5047/15223 [1:23:40<2:42:31,  1.04it/s, loss=4.9796]
Training:  33%|███▎      | 5047/15223 [1:23:41<2:42:31,  1.04it/s, loss=4.9777]
Training:  33%|███▎      | 5048/15223 [1:23:41<2:40:54,  1.05it/s, loss=4.9777]
Training:  33%|███▎      | 5048/15223 [1:23:42<2:40:54,  1.05it/s, loss=4.5580]
Training:  33%|███▎      | 5049/15223 [1:23:42<2:35:05,  1.09it/s, loss=4.5580]
Training:  33%|███▎      | 5049/15223 [1:23:43<2:35:05,  1.09it/s, loss=4.6571]
Training:  33%|███▎      | 5050/15223 [1:23:43<2:26:28,  1.16it/s, loss=4.6571]
Training:  33%|███▎      | 5050/15223 [1:23:44<2:26:28,  1.16it/s, loss=4.7836]
Training:  33%|███▎      | 5051/15223 [1:23:44<2:39:46,  1.06it/s, loss=4.7836]
Training:  33%|███▎      | 5051/15223 [1:23:45<2:39:46,  1.06it/s, loss=4.0859]
Training:  33%|███▎      | 5052/15223 [1:23:45<2:31:28,  1.12it/s, loss=4.0859]
Training:  33%|███▎      | 5052/15223 [1:23:46<2:31:28,  1.12it/s, loss=5.0454]
Training:  33%|███▎      | 5053/15223 [1:23:46<2:41:08,  1.05it/s, loss=5.0454]
Training:  33%|███▎      | 5053/15223 [1:23:47<2:41:08,  1.05it/s, loss=5.1211]
Training:  33%|███▎      | 5054/15223 [1:23:47<2:29:10,  1.14it/s, loss=5.1211]
Training:  33%|███▎      | 5054/15223 [1:23:48<2:29:10,  1.14it/s, loss=4.1612]
Training:  33%|███▎      | 5055/15223 [1:23:48<2:39:08,  1.06it/s, loss=4.1612]
Training:  33%|███▎      | 5055/15223 [1:23:48<2:39:08,  1.06it/s, loss=4.5245]
Training:  33%|███▎      | 5056/15223 [1:23:48<2:29:47,  1.13it/s, loss=4.5245]
Training:  33%|███▎      | 5056/15223 [1:23:50<2:29:47,  1.13it/s, loss=4.1526]
Training:  33%|███▎      | 5057/15223 [1:23:50<2:49:09,  1.00it/s, loss=4.1526]
Training:  33%|███▎      | 5057/15223 [1:23:51<2:49:09,  1.00it/s, loss=5.4883]
Training:  33%|███▎      | 5058/15223 [1:23:51<2:39:56,  1.06it/s, loss=5.4883]
Training:  33%|███▎      | 5058/15223 [1:23:52<2:39:56,  1.06it/s, loss=4.6510]
Training:  33%|███▎      | 5059/15223 [1:23:52<2:48:47,  1.00it/s, loss=4.6510]
Training:  33%|███▎      | 5059/15223 [1:23:52<2:48:47,  1.00it/s, loss=4.9882]
Training:  33%|███▎      | 5060/15223 [1:23:52<2:41:00,  1.05it/s, loss=4.9882]
Training:  33%|███▎      | 5060/15223 [1:23:54<2:41:00,  1.05it/s, loss=4.9706]
Training:  33%|███▎      | 5061/15223 [1:23:54<2:44:51,  1.03it/s, loss=4.9706]
Training:  33%|███▎      | 5061/15223 [1:23:55<2:44:51,  1.03it/s, loss=4.2909]
Training:  33%|███▎      | 5062/15223 [1:23:55<2:52:25,  1.02s/it, loss=4.2909]
Training:  33%|███▎      | 5062/15223 [1:23:55<2:52:25,  1.02s/it, loss=5.0203]
Training:  33%|███▎      | 5063/15223 [1:23:55<2:37:18,  1.08it/s, loss=5.0203]
Training:  33%|███▎      | 5063/15223 [1:23:57<2:37:18,  1.08it/s, loss=4.9158]
Training:  33%|███▎      | 5064/15223 [1:23:57<3:13:24,  1.14s/it, loss=4.9158]
Training:  33%|███▎      | 5064/15223 [1:24:00<3:13:24,  1.14s/it, loss=5.2017]
Training:  33%|███▎      | 5065/15223 [1:24:00<4:30:20,  1.60s/it, loss=5.2017]
Training:  33%|███▎      | 5065/15223 [1:24:01<4:30:20,  1.60s/it, loss=5.5644]
Training:  33%|███▎      | 5066/15223 [1:24:01<3:53:07,  1.38s/it, loss=5.5644]
Training:  33%|███▎      | 5066/15223 [1:24:01<3:53:07,  1.38s/it, loss=4.7686]
Training:  33%|███▎      | 5067/15223 [1:24:01<3:24:00,  1.21s/it, loss=4.7686]
Training:  33%|███▎      | 5067/15223 [1:24:02<3:24:00,  1.21s/it, loss=5.0543]
Training:  33%|███▎      | 5068/15223 [1:24:02<3:20:34,  1.19s/it, loss=5.0543]
Training:  33%|███▎      | 5068/15223 [1:24:03<3:20:34,  1.19s/it, loss=4.8459]
Training:  33%|███▎      | 5069/15223 [1:24:03<3:11:30,  1.13s/it, loss=4.8459]
Training:  33%|███▎      | 5069/15223 [1:24:05<3:11:30,  1.13s/it, loss=4.4891]
Training:  33%|███▎      | 5070/15223 [1:24:05<3:45:25,  1.33s/it, loss=4.4891]
Training:  33%|███▎      | 5070/15223 [1:24:06<3:45:25,  1.33s/it, loss=4.2160]
Training:  33%|███▎      | 5071/15223 [1:24:06<3:23:25,  1.20s/it, loss=4.2160]
Training:  33%|███▎      | 5071/15223 [1:24:07<3:23:25,  1.20s/it, loss=4.5847]
Training:  33%|███▎      | 5072/15223 [1:24:07<2:59:46,  1.06s/it, loss=4.5847]
Training:  33%|███▎      | 5072/15223 [1:24:08<2:59:46,  1.06s/it, loss=5.1637]
Training:  33%|███▎      | 5073/15223 [1:24:08<3:02:22,  1.08s/it, loss=5.1637]
Training:  33%|███▎      | 5073/15223 [1:24:09<3:02:22,  1.08s/it, loss=5.3397]
Training:  33%|███▎      | 5074/15223 [1:24:09<3:03:37,  1.09s/it, loss=5.3397]
Training:  33%|███▎      | 5074/15223 [1:24:11<3:03:37,  1.09s/it, loss=4.5593]
Training:  33%|███▎      | 5075/15223 [1:24:11<3:29:18,  1.24s/it, loss=4.5593]
Training:  33%|███▎      | 5075/15223 [1:24:12<3:29:18,  1.24s/it, loss=5.1117]
Training:  33%|███▎      | 5076/15223 [1:24:12<3:12:59,  1.14s/it, loss=5.1117]
Training:  33%|███▎      | 5076/15223 [1:24:12<3:12:59,  1.14s/it, loss=4.4040]
Training:  33%|███▎      | 5077/15223 [1:24:12<2:48:14,  1.01it/s, loss=4.4040]
Training:  33%|███▎      | 5077/15223 [1:24:13<2:48:14,  1.01it/s, loss=4.9764]
Training:  33%|███▎      | 5078/15223 [1:24:13<2:40:51,  1.05it/s, loss=4.9764]
Training:  33%|███▎      | 5078/15223 [1:24:14<2:40:51,  1.05it/s, loss=4.5639]
Training:  33%|███▎      | 5079/15223 [1:24:14<2:28:55,  1.14it/s, loss=4.5639]
Training:  33%|███▎      | 5079/15223 [1:24:16<2:28:55,  1.14it/s, loss=4.7678]
Training:  33%|███▎      | 5080/15223 [1:24:16<3:36:48,  1.28s/it, loss=4.7678]
Training:  33%|███▎      | 5080/15223 [1:24:18<3:36:48,  1.28s/it, loss=4.1863]
Training:  33%|███▎      | 5081/15223 [1:24:18<4:23:24,  1.56s/it, loss=4.1863]
Training:  33%|███▎      | 5081/15223 [1:24:19<4:23:24,  1.56s/it, loss=5.2889]
Training:  33%|███▎      | 5082/15223 [1:24:19<3:49:20,  1.36s/it, loss=5.2889]
Training:  33%|███▎      | 5082/15223 [1:24:21<3:49:20,  1.36s/it, loss=4.3642]
Training:  33%|███▎      | 5083/15223 [1:24:21<4:04:00,  1.44s/it, loss=4.3642]
Training:  33%|███▎      | 5083/15223 [1:24:22<4:04:00,  1.44s/it, loss=4.4097]
Training:  33%|███▎      | 5084/15223 [1:24:22<3:35:50,  1.28s/it, loss=4.4097]
Training:  33%|███▎      | 5084/15223 [1:24:23<3:35:50,  1.28s/it, loss=4.6166]
Training:  33%|███▎      | 5085/15223 [1:24:23<3:26:42,  1.22s/it, loss=4.6166]
Training:  33%|███▎      | 5085/15223 [1:24:24<3:26:42,  1.22s/it, loss=4.7055]
Training:  33%|███▎      | 5086/15223 [1:24:24<3:19:12,  1.18s/it, loss=4.7055]
Training:  33%|███▎      | 5086/15223 [1:24:25<3:19:12,  1.18s/it, loss=4.7358]
Training:  33%|███▎      | 5087/15223 [1:24:25<2:56:18,  1.04s/it, loss=4.7358]
Training:  33%|███▎      | 5087/15223 [1:24:26<2:56:18,  1.04s/it, loss=4.7594]
Training:  33%|███▎      | 5088/15223 [1:24:26<3:07:30,  1.11s/it, loss=4.7594]
Training:  33%|███▎      | 5088/15223 [1:24:27<3:07:30,  1.11s/it, loss=4.1897]
Training:  33%|███▎      | 5089/15223 [1:24:27<3:11:57,  1.14s/it, loss=4.1897]
Training:  33%|███▎      | 5089/15223 [1:24:29<3:11:57,  1.14s/it, loss=5.1380]
Training:  33%|███▎      | 5090/15223 [1:24:29<3:47:07,  1.34s/it, loss=5.1380]
Training:  33%|███▎      | 5090/15223 [1:24:30<3:47:07,  1.34s/it, loss=4.6861]
Training:  33%|███▎      | 5091/15223 [1:24:30<3:45:17,  1.33s/it, loss=4.6861]
Training:  33%|███▎      | 5091/15223 [1:24:31<3:45:17,  1.33s/it, loss=4.9370]
Training:  33%|███▎      | 5092/15223 [1:24:31<3:22:46,  1.20s/it, loss=4.9370]
Training:  33%|███▎      | 5092/15223 [1:24:32<3:22:46,  1.20s/it, loss=4.3467]
Training:  33%|███▎      | 5093/15223 [1:24:32<3:10:36,  1.13s/it, loss=4.3467]
Training:  33%|███▎      | 5093/15223 [1:24:33<3:10:36,  1.13s/it, loss=4.8230]
Training:  33%|███▎      | 5094/15223 [1:24:33<3:01:36,  1.08s/it, loss=4.8230]
Training:  33%|███▎      | 5094/15223 [1:24:34<3:01:36,  1.08s/it, loss=4.6748]
Training:  33%|███▎      | 5095/15223 [1:24:34<2:45:29,  1.02it/s, loss=4.6748]
Training:  33%|███▎      | 5095/15223 [1:24:34<2:45:29,  1.02it/s, loss=4.6739]
Training:  33%|███▎      | 5096/15223 [1:24:34<2:30:37,  1.12it/s, loss=4.6739]
Training:  33%|███▎      | 5096/15223 [1:24:36<2:30:37,  1.12it/s, loss=5.1066]
```
