## Supplementary material for "PLM-OMG: Protein Language Model-Based Ortholog Detection for Cross-Species Cell Type Mapping": Scripts: proteinbert_monocots_5.out (part 7 of 14)

```
Training:  33%|███▎      | 5097/15223 [1:24:36<2:48:15,  1.00it/s, loss=5.1066]
Training:  33%|███▎      | 5097/15223 [1:24:37<2:48:15,  1.00it/s, loss=4.6640]
Training:  33%|███▎      | 5098/15223 [1:24:37<2:49:13,  1.00s/it, loss=4.6640]
Training:  33%|███▎      | 5098/15223 [1:24:38<2:49:13,  1.00s/it, loss=4.7823]
Training:  33%|███▎      | 5099/15223 [1:24:38<2:41:38,  1.04it/s, loss=4.7823]
Training:  33%|███▎      | 5099/15223 [1:24:39<2:41:38,  1.04it/s, loss=4.7378]
Training:  34%|███▎      | 5100/15223 [1:24:39<2:48:52,  1.00s/it, loss=4.7378]
Training:  34%|███▎      | 5100/15223 [1:24:40<2:48:52,  1.00s/it, loss=4.9571]
Training:  34%|███▎      | 5101/15223 [1:24:40<2:51:53,  1.02s/it, loss=4.9571]
Training:  34%|███▎      | 5101/15223 [1:24:41<2:51:53,  1.02s/it, loss=4.5217]
Training:  34%|███▎      | 5102/15223 [1:24:41<2:47:46,  1.01it/s, loss=4.5217]
Training:  34%|███▎      | 5102/15223 [1:24:42<2:47:46,  1.01it/s, loss=4.4683]
Training:  34%|███▎      | 5103/15223 [1:24:42<2:51:50,  1.02s/it, loss=4.4683]
Training:  34%|███▎      | 5103/15223 [1:24:42<2:51:50,  1.02s/it, loss=4.6954]
Training:  34%|███▎      | 5104/15223 [1:24:42<2:33:12,  1.10it/s, loss=4.6954]
Training:  34%|███▎      | 5104/15223 [1:24:43<2:33:12,  1.10it/s, loss=4.9098]
Training:  34%|███▎      | 5105/15223 [1:24:43<2:29:34,  1.13it/s, loss=4.9098]
Training:  34%|███▎      | 5105/15223 [1:24:44<2:29:34,  1.13it/s, loss=5.6154]
Training:  34%|███▎      | 5106/15223 [1:24:44<2:32:49,  1.10it/s, loss=5.6154]
Training:  34%|███▎      | 5106/15223 [1:24:45<2:32:49,  1.10it/s, loss=4.4566]
Training:  34%|███▎      | 5107/15223 [1:24:45<2:22:07,  1.19it/s, loss=4.4566]
Training:  34%|███▎      | 5107/15223 [1:24:46<2:22:07,  1.19it/s, loss=4.9896]
Training:  34%|███▎      | 5108/15223 [1:24:46<2:23:57,  1.17it/s, loss=4.9896]
Training:  34%|███▎      | 5108/15223 [1:24:46<2:23:57,  1.17it/s, loss=4.6801]
Training:  34%|███▎      | 5109/15223 [1:24:46<2:11:17,  1.28it/s, loss=4.6801]
Training:  34%|███▎      | 5109/15223 [1:24:48<2:11:17,  1.28it/s, loss=4.6219]
Training:  34%|███▎      | 5110/15223 [1:24:48<2:42:25,  1.04it/s, loss=4.6219]
Training:  34%|███▎      | 5110/15223 [1:24:49<2:42:25,  1.04it/s, loss=5.0848]
Training:  34%|███▎      | 5111/15223 [1:24:49<2:54:51,  1.04s/it, loss=5.0848]
Training:  34%|███▎      | 5111/15223 [1:24:50<2:54:51,  1.04s/it, loss=4.7686]
Training:  34%|███▎      | 5112/15223 [1:24:50<2:48:07,  1.00it/s, loss=4.7686]
Training:  34%|███▎      | 5112/15223 [1:24:51<2:48:07,  1.00it/s, loss=5.1781]
Training:  34%|███▎      | 5113/15223 [1:24:51<3:18:33,  1.18s/it, loss=5.1781]
Training:  34%|███▎      | 5113/15223 [1:24:53<3:18:33,  1.18s/it, loss=4.4217]
Training:  34%|███▎      | 5114/15223 [1:24:53<3:30:31,  1.25s/it, loss=4.4217]
Training:  34%|███▎      | 5114/15223 [1:24:54<3:30:31,  1.25s/it, loss=4.9126]
Training:  34%|███▎      | 5115/15223 [1:24:54<3:21:40,  1.20s/it, loss=4.9126]
Training:  34%|███▎      | 5115/15223 [1:24:55<3:21:40,  1.20s/it, loss=4.9446]
Training:  34%|███▎      | 5116/15223 [1:24:55<3:07:42,  1.11s/it, loss=4.9446]
Training:  34%|███▎      | 5116/15223 [1:24:56<3:07:42,  1.11s/it, loss=5.0265]
Training:  34%|███▎      | 5117/15223 [1:24:56<2:52:46,  1.03s/it, loss=5.0265]
Training:  34%|███▎      | 5117/15223 [1:24:57<2:52:46,  1.03s/it, loss=4.8669]
Training:  34%|███▎      | 5118/15223 [1:24:57<2:53:10,  1.03s/it, loss=4.8669]
Training:  34%|███▎      | 5118/15223 [1:24:58<2:53:10,  1.03s/it, loss=4.6778]
Training:  34%|███▎      | 5119/15223 [1:24:58<2:41:32,  1.04it/s, loss=4.6778]
Training:  34%|███▎      | 5119/15223 [1:24:58<2:41:32,  1.04it/s, loss=4.7949]
Training:  34%|███▎      | 5120/15223 [1:24:58<2:28:42,  1.13it/s, loss=4.7949]
Training:  34%|███▎      | 5120/15223 [1:24:59<2:28:42,  1.13it/s, loss=5.2308]
Training:  34%|███▎      | 5121/15223 [1:24:59<2:31:28,  1.11it/s, loss=5.2308]
Training:  34%|███▎      | 5121/15223 [1:25:00<2:31:28,  1.11it/s, loss=4.6774]
Training:  34%|███▎      | 5122/15223 [1:25:00<2:27:45,  1.14it/s, loss=4.6774]
Training:  34%|███▎      | 5122/15223 [1:25:01<2:27:45,  1.14it/s, loss=4.6718]
Training:  34%|███▎      | 5123/15223 [1:25:01<2:22:17,  1.18it/s, loss=4.6718]
Training:  34%|███▎      | 5123/15223 [1:25:02<2:22:17,  1.18it/s, loss=4.7835]
Training:  34%|███▎      | 5124/15223 [1:25:02<2:42:23,  1.04it/s, loss=4.7835]
Training:  34%|███▎      | 5124/15223 [1:25:03<2:42:23,  1.04it/s, loss=4.9666]
Training:  34%|███▎      | 5125/15223 [1:25:03<2:33:17,  1.10it/s, loss=4.9666]
Training:  34%|███▎      | 5125/15223 [1:25:04<2:33:17,  1.10it/s, loss=4.4744]
Training:  34%|███▎      | 5126/15223 [1:25:04<2:23:58,  1.17it/s, loss=4.4744]
Training:  34%|███▎      | 5126/15223 [1:25:04<2:23:58,  1.17it/s, loss=4.5757]
Training:  34%|███▎      | 5127/15223 [1:25:04<2:24:57,  1.16it/s, loss=4.5757]
Training:  34%|███▎      | 5127/15223 [1:25:05<2:24:57,  1.16it/s, loss=5.1945]
Training:  34%|███▎      | 5128/15223 [1:25:05<2:17:01,  1.23it/s, loss=5.1945]
Training:  34%|███▎      | 5128/15223 [1:25:06<2:17:01,  1.23it/s, loss=5.0961]
Training:  34%|███▎      | 5129/15223 [1:25:06<2:34:41,  1.09it/s, loss=5.0961]
Training:  34%|███▎      | 5129/15223 [1:25:07<2:34:41,  1.09it/s, loss=4.2212]
Training:  34%|███▎      | 5130/15223 [1:25:07<2:35:31,  1.08it/s, loss=4.2212]
Training:  34%|███▎      | 5130/15223 [1:25:08<2:35:31,  1.08it/s, loss=4.8709]
Training:  34%|███▎      | 5131/15223 [1:25:08<2:34:26,  1.09it/s, loss=4.8709]
Training:  34%|███▎      | 5131/15223 [1:25:09<2:34:26,  1.09it/s, loss=4.7818]
Training:  34%|███▎      | 5132/15223 [1:25:09<2:30:06,  1.12it/s, loss=4.7818]
Training:  34%|███▎      | 5132/15223 [1:25:10<2:30:06,  1.12it/s, loss=4.7342]
Training:  34%|███▎      | 5133/15223 [1:25:10<2:23:26,  1.17it/s, loss=4.7342]
Training:  34%|███▎      | 5133/15223 [1:25:11<2:23:26,  1.17it/s, loss=4.8626]
Training:  34%|███▎      | 5134/15223 [1:25:11<2:20:42,  1.20it/s, loss=4.8626]
Training:  34%|███▎      | 5134/15223 [1:25:13<2:20:42,  1.20it/s, loss=4.9348]
Training:  34%|███▎      | 5135/15223 [1:25:13<3:42:55,  1.33s/it, loss=4.9348]
Training:  34%|███▎      | 5135/15223 [1:25:14<3:42:55,  1.33s/it, loss=4.6944]
Training:  34%|███▎      | 5136/15223 [1:25:14<3:28:07,  1.24s/it, loss=4.6944]
Training:  34%|███▎      | 5136/15223 [1:25:15<3:28:07,  1.24s/it, loss=4.7613]
Training:  34%|███▎      | 5137/15223 [1:25:15<3:25:34,  1.22s/it, loss=4.7613]
Training:  34%|███▎      | 5137/15223 [1:25:16<3:25:34,  1.22s/it, loss=4.1758]
Training:  34%|███▍      | 5138/15223 [1:25:16<3:16:05,  1.17s/it, loss=4.1758]
Training:  34%|███▍      | 5138/15223 [1:25:17<3:16:05,  1.17s/it, loss=4.1833]
Training:  34%|███▍      | 5139/15223 [1:25:17<3:10:10,  1.13s/it, loss=4.1833]
Training:  34%|███▍      | 5139/15223 [1:25:18<3:10:10,  1.13s/it, loss=4.6323]
Training:  34%|███▍      | 5140/15223 [1:25:18<2:55:30,  1.04s/it, loss=4.6323]
Training:  34%|███▍      | 5140/15223 [1:25:19<2:55:30,  1.04s/it, loss=4.8000]
Training:  34%|███▍      | 5141/15223 [1:25:19<2:45:36,  1.01it/s, loss=4.8000]
Training:  34%|███▍      | 5141/15223 [1:25:20<2:45:36,  1.01it/s, loss=4.8436]
Training:  34%|███▍      | 5142/15223 [1:25:20<2:35:28,  1.08it/s, loss=4.8436]
Training:  34%|███▍      | 5142/15223 [1:25:21<2:35:28,  1.08it/s, loss=4.6411]
Training:  34%|███▍      | 5143/15223 [1:25:21<2:31:59,  1.11it/s, loss=4.6411]
Training:  34%|███▍      | 5143/15223 [1:25:22<2:31:59,  1.11it/s, loss=4.6215]
Training:  34%|███▍      | 5144/15223 [1:25:22<2:46:21,  1.01it/s, loss=4.6215]
Training:  34%|███▍      | 5144/15223 [1:25:23<2:46:21,  1.01it/s, loss=4.9456]
Training:  34%|███▍      | 5145/15223 [1:25:23<3:04:24,  1.10s/it, loss=4.9456]
Training:  34%|███▍      | 5145/15223 [1:25:24<3:04:24,  1.10s/it, loss=4.5930]
Training:  34%|███▍      | 5146/15223 [1:25:24<2:51:15,  1.02s/it, loss=4.5930]
Training:  34%|███▍      | 5146/15223 [1:25:25<2:51:15,  1.02s/it, loss=4.5518]
Training:  34%|███▍      | 5147/15223 [1:25:25<2:49:43,  1.01s/it, loss=4.5518]
Training:  34%|███▍      | 5147/15223 [1:25:26<2:49:43,  1.01s/it, loss=4.7723]
Training:  34%|███▍      | 5148/15223 [1:25:26<2:39:39,  1.05it/s, loss=4.7723]
Training:  34%|███▍      | 5148/15223 [1:25:27<2:39:39,  1.05it/s, loss=4.8302]
Training:  34%|███▍      | 5149/15223 [1:25:27<2:46:33,  1.01it/s, loss=4.8302]
Training:  34%|███▍      | 5149/15223 [1:25:28<2:46:33,  1.01it/s, loss=4.5569]
Training:  34%|███▍      | 5150/15223 [1:25:28<2:50:08,  1.01s/it, loss=4.5569]
Training:  34%|███▍      | 5150/15223 [1:25:29<2:50:08,  1.01s/it, loss=4.8518]
Training:  34%|███▍      | 5151/15223 [1:25:29<2:35:00,  1.08it/s, loss=4.8518]
Training:  34%|███▍      | 5151/15223 [1:25:29<2:35:00,  1.08it/s, loss=4.5240]
Training:  34%|███▍      | 5152/15223 [1:25:29<2:30:57,  1.11it/s, loss=4.5240]
Training:  34%|███▍      | 5152/15223 [1:25:31<2:30:57,  1.11it/s, loss=4.5375]
Training:  34%|███▍      | 5153/15223 [1:25:31<2:38:47,  1.06it/s, loss=4.5375]
Training:  34%|███▍      | 5153/15223 [1:25:31<2:38:47,  1.06it/s, loss=4.0442]
Training:  34%|███▍      | 5154/15223 [1:25:31<2:33:10,  1.10it/s, loss=4.0442]
Training:  34%|███▍      | 5154/15223 [1:25:32<2:33:10,  1.10it/s, loss=4.7740]
Training:  34%|███▍      | 5155/15223 [1:25:32<2:22:34,  1.18it/s, loss=4.7740]
Training:  34%|███▍      | 5155/15223 [1:25:33<2:22:34,  1.18it/s, loss=4.9306]
Training:  34%|███▍      | 5156/15223 [1:25:33<2:18:21,  1.21it/s, loss=4.9306]
Training:  34%|███▍      | 5156/15223 [1:25:34<2:18:21,  1.21it/s, loss=4.5563]
Training:  34%|███▍      | 5157/15223 [1:25:34<2:45:53,  1.01it/s, loss=4.5563]
Training:  34%|███▍      | 5157/15223 [1:25:35<2:45:53,  1.01it/s, loss=4.7918]
Training:  34%|███▍      | 5158/15223 [1:25:35<2:36:52,  1.07it/s, loss=4.7918]
Training:  34%|███▍      | 5158/15223 [1:25:36<2:36:52,  1.07it/s, loss=4.8001]
Training:  34%|███▍      | 5159/15223 [1:25:36<2:37:31,  1.06it/s, loss=4.8001]
Training:  34%|███▍      | 5159/15223 [1:25:37<2:37:31,  1.06it/s, loss=5.3953]
Training:  34%|███▍      | 5160/15223 [1:25:37<2:44:15,  1.02it/s, loss=5.3953]
Training:  34%|███▍      | 5160/15223 [1:25:38<2:44:15,  1.02it/s, loss=5.1732]
Training:  34%|███▍      | 5161/15223 [1:25:38<2:27:40,  1.14it/s, loss=5.1732]
Training:  34%|███▍      | 5161/15223 [1:25:39<2:27:40,  1.14it/s, loss=5.4237]
Training:  34%|███▍      | 5162/15223 [1:25:39<2:37:26,  1.06it/s, loss=5.4237]
Training:  34%|███▍      | 5162/15223 [1:25:40<2:37:26,  1.06it/s, loss=4.9961]
Training:  34%|███▍      | 5163/15223 [1:25:40<2:35:05,  1.08it/s, loss=4.9961]
Training:  34%|███▍      | 5163/15223 [1:25:41<2:35:05,  1.08it/s, loss=4.9335]
Training:  34%|███▍      | 5164/15223 [1:25:41<2:39:29,  1.05it/s, loss=4.9335]
Training:  34%|███▍      | 5164/15223 [1:25:41<2:39:29,  1.05it/s, loss=4.6078]
Training:  34%|███▍      | 5165/15223 [1:25:41<2:25:26,  1.15it/s, loss=4.6078]
Training:  34%|███▍      | 5165/15223 [1:25:42<2:25:26,  1.15it/s, loss=5.0612]
Training:  34%|███▍      | 5166/15223 [1:25:42<2:13:21,  1.26it/s, loss=5.0612]
Training:  34%|███▍      | 5166/15223 [1:25:43<2:13:21,  1.26it/s, loss=4.4999]
Training:  34%|███▍      | 5167/15223 [1:25:43<2:13:51,  1.25it/s, loss=4.4999]
Training:  34%|███▍      | 5167/15223 [1:25:44<2:13:51,  1.25it/s, loss=4.4525]
Training:  34%|███▍      | 5168/15223 [1:25:44<2:18:08,  1.21it/s, loss=4.4525]
Training:  34%|███▍      | 5168/15223 [1:25:45<2:18:08,  1.21it/s, loss=4.6570]
Training:  34%|███▍      | 5169/15223 [1:25:45<2:30:23,  1.11it/s, loss=4.6570]
Training:  34%|███▍      | 5169/15223 [1:25:46<2:30:23,  1.11it/s, loss=4.6922]
Training:  34%|███▍      | 5170/15223 [1:25:46<2:42:55,  1.03it/s, loss=4.6922]
Training:  34%|███▍      | 5170/15223 [1:25:47<2:42:55,  1.03it/s, loss=4.7083]
Training:  34%|███▍      | 5171/15223 [1:25:47<2:34:34,  1.08it/s, loss=4.7083]
Training:  34%|███▍      | 5171/15223 [1:25:47<2:34:34,  1.08it/s, loss=4.8304]
Training:  34%|███▍      | 5172/15223 [1:25:47<2:21:02,  1.19it/s, loss=4.8304]
Training:  34%|███▍      | 5172/15223 [1:25:48<2:21:02,  1.19it/s, loss=4.8130]
Training:  34%|███▍      | 5173/15223 [1:25:48<2:29:33,  1.12it/s, loss=4.8130]
Training:  34%|███▍      | 5173/15223 [1:25:50<2:29:33,  1.12it/s, loss=5.1010]
Training:  34%|███▍      | 5174/15223 [1:25:50<2:48:28,  1.01s/it, loss=5.1010]
Training:  34%|███▍      | 5174/15223 [1:25:50<2:48:28,  1.01s/it, loss=4.8855]
Training:  34%|███▍      | 5175/15223 [1:25:50<2:38:30,  1.06it/s, loss=4.8855]
Training:  34%|███▍      | 5175/15223 [1:25:52<2:38:30,  1.06it/s, loss=4.4186]
Training:  34%|███▍      | 5176/15223 [1:25:52<2:45:58,  1.01it/s, loss=4.4186]
Training:  34%|███▍      | 5176/15223 [1:25:53<2:45:58,  1.01it/s, loss=4.6970]
Training:  34%|███▍      | 5177/15223 [1:25:53<2:47:35,  1.00s/it, loss=4.6970]
Training:  34%|███▍      | 5177/15223 [1:25:53<2:47:35,  1.00s/it, loss=4.3418]
Training:  34%|███▍      | 5178/15223 [1:25:53<2:40:11,  1.05it/s, loss=4.3418]
Training:  34%|███▍      | 5178/15223 [1:25:55<2:40:11,  1.05it/s, loss=4.7471]
Training:  34%|███▍      | 5179/15223 [1:25:55<3:05:49,  1.11s/it, loss=4.7471]
Training:  34%|███▍      | 5179/15223 [1:25:57<3:05:49,  1.11s/it, loss=4.7807]
Training:  34%|███▍      | 5180/15223 [1:25:57<3:34:53,  1.28s/it, loss=4.7807]
Training:  34%|███▍      | 5180/15223 [1:25:57<3:34:53,  1.28s/it, loss=4.8126]
Training:  34%|███▍      | 5181/15223 [1:25:57<3:14:30,  1.16s/it, loss=4.8126]
Training:  34%|███▍      | 5181/15223 [1:25:59<3:14:30,  1.16s/it, loss=4.8302]
Training:  34%|███▍      | 5182/15223 [1:25:59<3:29:42,  1.25s/it, loss=4.8302]
Training:  34%|███▍      | 5182/15223 [1:26:00<3:29:42,  1.25s/it, loss=5.1322]
Training:  34%|███▍      | 5183/15223 [1:26:00<3:17:00,  1.18s/it, loss=5.1322]
Training:  34%|███▍      | 5183/15223 [1:26:01<3:17:00,  1.18s/it, loss=4.7697]
Training:  34%|███▍      | 5184/15223 [1:26:01<2:59:36,  1.07s/it, loss=4.7697]
Training:  34%|███▍      | 5184/15223 [1:26:02<2:59:36,  1.07s/it, loss=5.0556]
Training:  34%|███▍      | 5185/15223 [1:26:02<2:56:58,  1.06s/it, loss=5.0556]
Training:  34%|███▍      | 5185/15223 [1:26:03<2:56:58,  1.06s/it, loss=5.0316]
Training:  34%|███▍      | 5186/15223 [1:26:03<2:56:47,  1.06s/it, loss=5.0316]
Training:  34%|███▍      | 5186/15223 [1:26:04<2:56:47,  1.06s/it, loss=4.6727]
Training:  34%|███▍      | 5187/15223 [1:26:04<2:45:07,  1.01it/s, loss=4.6727]
Training:  34%|███▍      | 5187/15223 [1:26:05<2:45:07,  1.01it/s, loss=4.7434]
Training:  34%|███▍      | 5188/15223 [1:26:05<2:46:44,  1.00it/s, loss=4.7434]
Training:  34%|███▍      | 5188/15223 [1:26:05<2:46:44,  1.00it/s, loss=4.4870]
Training:  34%|███▍      | 5189/15223 [1:26:05<2:36:12,  1.07it/s, loss=4.4870]
Training:  34%|███▍      | 5189/15223 [1:26:07<2:36:12,  1.07it/s, loss=4.2335]
Training:  34%|███▍      | 5190/15223 [1:26:07<2:50:57,  1.02s/it, loss=4.2335]
Training:  34%|███▍      | 5190/15223 [1:26:08<2:50:57,  1.02s/it, loss=4.5684]
Training:  34%|███▍      | 5191/15223 [1:26:08<3:21:45,  1.21s/it, loss=4.5684]
Training:  34%|███▍      | 5191/15223 [1:26:09<3:21:45,  1.21s/it, loss=4.5194]
Training:  34%|███▍      | 5192/15223 [1:26:09<2:59:22,  1.07s/it, loss=4.5194]
Training:  34%|███▍      | 5192/15223 [1:26:10<2:59:22,  1.07s/it, loss=5.0699]
Training:  34%|███▍      | 5193/15223 [1:26:10<3:15:48,  1.17s/it, loss=5.0699]
Training:  34%|███▍      | 5193/15223 [1:26:12<3:15:48,  1.17s/it, loss=4.7057]
Training:  34%|███▍      | 5194/15223 [1:26:12<3:21:34,  1.21s/it, loss=4.7057]
Training:  34%|███▍      | 5194/15223 [1:26:13<3:21:34,  1.21s/it, loss=4.6577]
Training:  34%|███▍      | 5195/15223 [1:26:13<3:22:27,  1.21s/it, loss=4.6577]
Training:  34%|███▍      | 5195/15223 [1:26:14<3:22:27,  1.21s/it, loss=5.3546]
Training:  34%|███▍      | 5196/15223 [1:26:14<3:07:17,  1.12s/it, loss=5.3546]
Training:  34%|███▍      | 5196/15223 [1:26:15<3:07:17,  1.12s/it, loss=4.4133]
Training:  34%|███▍      | 5197/15223 [1:26:15<3:02:06,  1.09s/it, loss=4.4133]
Training:  34%|███▍      | 5197/15223 [1:26:16<3:02:06,  1.09s/it, loss=4.9486]
Training:  34%|███▍      | 5198/15223 [1:26:16<2:57:56,  1.06s/it, loss=4.9486]
Training:  34%|███▍      | 5198/15223 [1:26:17<2:57:56,  1.06s/it, loss=4.5579]
Training:  34%|███▍      | 5199/15223 [1:26:17<3:02:11,  1.09s/it, loss=4.5579]
Training:  34%|███▍      | 5199/15223 [1:26:18<3:02:11,  1.09s/it, loss=4.6950]
Training:  34%|███▍      | 5200/15223 [1:26:18<2:48:00,  1.01s/it, loss=4.6950]
Training:  34%|███▍      | 5200/15223 [1:26:19<2:48:00,  1.01s/it, loss=4.5393]
Training:  34%|███▍      | 5201/15223 [1:26:19<2:33:31,  1.09it/s, loss=4.5393]
Training:  34%|███▍      | 5201/15223 [1:26:19<2:33:31,  1.09it/s, loss=4.9483]
Training:  34%|███▍      | 5202/15223 [1:26:19<2:26:06,  1.14it/s, loss=4.9483]
Training:  34%|███▍      | 5202/15223 [1:26:20<2:26:06,  1.14it/s, loss=4.9684]
Training:  34%|███▍      | 5203/15223 [1:26:20<2:15:19,  1.23it/s, loss=4.9684]
Training:  34%|███▍      | 5203/15223 [1:26:21<2:15:19,  1.23it/s, loss=4.6417]
Training:  34%|███▍      | 5204/15223 [1:26:21<2:38:16,  1.06it/s, loss=4.6417]
Training:  34%|███▍      | 5204/15223 [1:26:22<2:38:16,  1.06it/s, loss=4.5402]
Training:  34%|███▍      | 5205/15223 [1:26:22<2:41:58,  1.03it/s, loss=4.5402]
Training:  34%|███▍      | 5205/15223 [1:26:23<2:41:58,  1.03it/s, loss=4.8662]
Training:  34%|███▍      | 5206/15223 [1:26:23<2:32:14,  1.10it/s, loss=4.8662]
Training:  34%|███▍      | 5206/15223 [1:26:24<2:32:14,  1.10it/s, loss=5.1600]
Training:  34%|███▍      | 5207/15223 [1:26:24<2:28:03,  1.13it/s, loss=5.1600]
Training:  34%|███▍      | 5207/15223 [1:26:25<2:28:03,  1.13it/s, loss=4.7886]
Training:  34%|███▍      | 5208/15223 [1:26:25<2:55:05,  1.05s/it, loss=4.7886]
Training:  34%|███▍      | 5208/15223 [1:26:26<2:55:05,  1.05s/it, loss=4.6227]
Training:  34%|███▍      | 5209/15223 [1:26:26<2:39:29,  1.05it/s, loss=4.6227]
Training:  34%|███▍      | 5209/15223 [1:26:27<2:39:29,  1.05it/s, loss=4.7579]
Training:  34%|███▍      | 5210/15223 [1:26:27<2:30:47,  1.11it/s, loss=4.7579]
Training:  34%|███▍      | 5210/15223 [1:26:28<2:30:47,  1.11it/s, loss=4.8629]
Training:  34%|███▍      | 5211/15223 [1:26:28<2:42:32,  1.03it/s, loss=4.8629]
Training:  34%|███▍      | 5211/15223 [1:26:29<2:42:32,  1.03it/s, loss=5.2288]
Training:  34%|███▍      | 5212/15223 [1:26:29<2:37:49,  1.06it/s, loss=5.2288]
Training:  34%|███▍      | 5212/15223 [1:26:30<2:37:49,  1.06it/s, loss=4.2776]
Training:  34%|███▍      | 5213/15223 [1:26:30<2:54:15,  1.04s/it, loss=4.2776]
Training:  34%|███▍      | 5213/15223 [1:26:31<2:54:15,  1.04s/it, loss=4.3412]
Training:  34%|███▍      | 5214/15223 [1:26:31<3:03:13,  1.10s/it, loss=4.3412]
Training:  34%|███▍      | 5214/15223 [1:26:32<3:03:13,  1.10s/it, loss=4.7692]
Training:  34%|███▍      | 5215/15223 [1:26:32<2:41:52,  1.03it/s, loss=4.7692]
Training:  34%|███▍      | 5215/15223 [1:26:33<2:41:52,  1.03it/s, loss=5.4085]
Training:  34%|███▍      | 5216/15223 [1:26:33<2:50:55,  1.02s/it, loss=5.4085]
Training:  34%|███▍      | 5216/15223 [1:26:35<2:50:55,  1.02s/it, loss=4.6799]
Training:  34%|███▍      | 5217/15223 [1:26:35<3:08:59,  1.13s/it, loss=4.6799]
Training:  34%|███▍      | 5217/15223 [1:26:36<3:08:59,  1.13s/it, loss=4.4126]
Training:  34%|███▍      | 5218/15223 [1:26:36<3:01:51,  1.09s/it, loss=4.4126]
Training:  34%|███▍      | 5218/15223 [1:26:36<3:01:51,  1.09s/it, loss=4.8267]
Training:  34%|███▍      | 5219/15223 [1:26:36<2:46:08,  1.00it/s, loss=4.8267]
Training:  34%|███▍      | 5219/15223 [1:26:37<2:46:08,  1.00it/s, loss=4.8042]
Training:  34%|███▍      | 5220/15223 [1:26:37<2:29:55,  1.11it/s, loss=4.8042]
Training:  34%|███▍      | 5220/15223 [1:26:38<2:29:55,  1.11it/s, loss=4.8770]
Training:  34%|███▍      | 5221/15223 [1:26:38<2:19:44,  1.19it/s, loss=4.8770]
Training:  34%|███▍      | 5221/15223 [1:26:38<2:19:44,  1.19it/s, loss=4.4225]
Training:  34%|███▍      | 5222/15223 [1:26:38<2:07:58,  1.30it/s, loss=4.4225]
Training:  34%|███▍      | 5222/15223 [1:26:39<2:07:58,  1.30it/s, loss=5.0966]
Training:  34%|███▍      | 5223/15223 [1:26:39<2:19:00,  1.20it/s, loss=5.0966]
Training:  34%|███▍      | 5223/15223 [1:26:40<2:19:00,  1.20it/s, loss=4.2843]
Training:  34%|███▍      | 5224/15223 [1:26:40<2:23:12,  1.16it/s, loss=4.2843]
Training:  34%|███▍      | 5224/15223 [1:26:41<2:23:12,  1.16it/s, loss=4.2696]
Training:  34%|███▍      | 5225/15223 [1:26:41<2:23:53,  1.16it/s, loss=4.2696]
Training:  34%|███▍      | 5225/15223 [1:26:43<2:23:53,  1.16it/s, loss=4.8738]
Training:  34%|███▍      | 5226/15223 [1:26:43<2:58:46,  1.07s/it, loss=4.8738]
Training:  34%|███▍      | 5226/15223 [1:26:44<2:58:46,  1.07s/it, loss=4.4316]
Training:  34%|███▍      | 5227/15223 [1:26:44<3:12:34,  1.16s/it, loss=4.4316]
Training:  34%|███▍      | 5227/15223 [1:26:45<3:12:34,  1.16s/it, loss=5.0161]
Training:  34%|███▍      | 5228/15223 [1:26:45<2:51:48,  1.03s/it, loss=5.0161]
Training:  34%|███▍      | 5228/15223 [1:26:46<2:51:48,  1.03s/it, loss=4.3331]
Training:  34%|███▍      | 5229/15223 [1:26:46<2:47:24,  1.01s/it, loss=4.3331]
Training:  34%|███▍      | 5229/15223 [1:26:47<2:47:24,  1.01s/it, loss=4.6538]
Training:  34%|███▍      | 5230/15223 [1:26:47<2:41:04,  1.03it/s, loss=4.6538]
Training:  34%|███▍      | 5230/15223 [1:26:48<2:41:04,  1.03it/s, loss=4.9721]
Training:  34%|███▍      | 5231/15223 [1:26:48<2:59:49,  1.08s/it, loss=4.9721]
Training:  34%|███▍      | 5231/15223 [1:26:49<2:59:49,  1.08s/it, loss=5.2862]
Training:  34%|███▍      | 5232/15223 [1:26:49<2:46:17,  1.00it/s, loss=5.2862]
Training:  34%|███▍      | 5232/15223 [1:26:50<2:46:17,  1.00it/s, loss=4.4248]
Training:  34%|███▍      | 5233/15223 [1:26:50<2:40:00,  1.04it/s, loss=4.4248]
Training:  34%|███▍      | 5233/15223 [1:26:50<2:40:00,  1.04it/s, loss=5.0884]
Training:  34%|███▍      | 5234/15223 [1:26:50<2:23:34,  1.16it/s, loss=5.0884]
Training:  34%|███▍      | 5234/15223 [1:26:51<2:23:34,  1.16it/s, loss=4.8846]
Training:  34%|███▍      | 5235/15223 [1:26:51<2:20:52,  1.18it/s, loss=4.8846]
Training:  34%|███▍      | 5235/15223 [1:26:52<2:20:52,  1.18it/s, loss=5.1251]
Training:  34%|███▍      | 5236/15223 [1:26:52<2:39:08,  1.05it/s, loss=5.1251]
Training:  34%|███▍      | 5236/15223 [1:26:53<2:39:08,  1.05it/s, loss=4.5596]
Training:  34%|███▍      | 5237/15223 [1:26:53<2:30:43,  1.10it/s, loss=4.5596]
Training:  34%|███▍      | 5237/15223 [1:26:54<2:30:43,  1.10it/s, loss=5.3242]
Training:  34%|███▍      | 5238/15223 [1:26:54<2:31:04,  1.10it/s, loss=5.3242]
Training:  34%|███▍      | 5238/15223 [1:26:55<2:31:04,  1.10it/s, loss=4.9239]
Training:  34%|███▍      | 5239/15223 [1:26:55<2:25:23,  1.14it/s, loss=4.9239]
Training:  34%|███▍      | 5239/15223 [1:26:55<2:25:23,  1.14it/s, loss=5.2020]
Training:  34%|███▍      | 5240/15223 [1:26:55<2:17:11,  1.21it/s, loss=5.2020]
Training:  34%|███▍      | 5240/15223 [1:26:56<2:17:11,  1.21it/s, loss=4.7657]
Training:  34%|███▍      | 5241/15223 [1:26:56<2:24:15,  1.15it/s, loss=4.7657]
Training:  34%|███▍      | 5241/15223 [1:26:58<2:24:15,  1.15it/s, loss=4.4843]
Training:  34%|███▍      | 5242/15223 [1:26:58<2:39:46,  1.04it/s, loss=4.4843]
Training:  34%|███▍      | 5242/15223 [1:26:59<2:39:46,  1.04it/s, loss=4.8967]
Training:  34%|███▍      | 5243/15223 [1:26:59<3:03:58,  1.11s/it, loss=4.8967]
Training:  34%|███▍      | 5243/15223 [1:27:02<3:03:58,  1.11s/it, loss=4.9100]
Training:  34%|███▍      | 5244/15223 [1:27:02<4:37:52,  1.67s/it, loss=4.9100]
Training:  34%|███▍      | 5244/15223 [1:27:03<4:37:52,  1.67s/it, loss=4.5290]
Training:  34%|███▍      | 5245/15223 [1:27:03<4:14:17,  1.53s/it, loss=4.5290]
Training:  34%|███▍      | 5245/15223 [1:27:04<4:14:17,  1.53s/it, loss=5.2578]
Training:  34%|███▍      | 5246/15223 [1:27:04<3:36:02,  1.30s/it, loss=5.2578]
Training:  34%|███▍      | 5246/15223 [1:27:05<3:36:02,  1.30s/it, loss=4.8368]
Training:  34%|███▍      | 5247/15223 [1:27:05<3:08:03,  1.13s/it, loss=4.8368]
Training:  34%|███▍      | 5247/15223 [1:27:06<3:08:03,  1.13s/it, loss=4.8702]
Training:  34%|███▍      | 5248/15223 [1:27:06<3:13:27,  1.16s/it, loss=4.8702]
Training:  34%|███▍      | 5248/15223 [1:27:07<3:13:27,  1.16s/it, loss=4.9046]
Training:  34%|███▍      | 5249/15223 [1:27:07<3:09:04,  1.14s/it, loss=4.9046]
Training:  34%|███▍      | 5249/15223 [1:27:08<3:09:04,  1.14s/it, loss=4.7486]
Training:  34%|███▍      | 5250/15223 [1:27:08<3:00:37,  1.09s/it, loss=4.7486]
Training:  34%|███▍      | 5250/15223 [1:27:09<3:00:37,  1.09s/it, loss=4.6021]
Training:  34%|███▍      | 5251/15223 [1:27:09<2:49:20,  1.02s/it, loss=4.6021]
Training:  34%|███▍      | 5251/15223 [1:27:10<2:49:20,  1.02s/it, loss=5.2218]
Training:  35%|███▍      | 5252/15223 [1:27:10<2:40:15,  1.04it/s, loss=5.2218]
Training:  35%|███▍      | 5252/15223 [1:27:11<2:40:15,  1.04it/s, loss=4.9895]
Training:  35%|███▍      | 5253/15223 [1:27:11<2:31:52,  1.09it/s, loss=4.9895]
Training:  35%|███▍      | 5253/15223 [1:27:11<2:31:52,  1.09it/s, loss=4.7004]
Training:  35%|███▍      | 5254/15223 [1:27:11<2:21:52,  1.17it/s, loss=4.7004]
Training:  35%|███▍      | 5254/15223 [1:27:17<2:21:52,  1.17it/s, loss=4.6378]
Training:  35%|███▍      | 5255/15223 [1:27:17<6:45:27,  2.44s/it, loss=4.6378]
Training:  35%|███▍      | 5255/15223 [1:27:18<6:45:27,  2.44s/it, loss=5.2601]
Training:  35%|███▍      | 5256/15223 [1:27:18<5:36:50,  2.03s/it, loss=5.2601]
Training:  35%|███▍      | 5256/15223 [1:27:19<5:36:50,  2.03s/it, loss=5.1592]
Training:  35%|███▍      | 5257/15223 [1:27:19<4:26:50,  1.61s/it, loss=5.1592]
Training:  35%|███▍      | 5257/15223 [1:27:20<4:26:50,  1.61s/it, loss=4.7105]
Training:  35%|███▍      | 5258/15223 [1:27:20<3:41:01,  1.33s/it, loss=4.7105]
Training:  35%|███▍      | 5258/15223 [1:27:21<3:41:01,  1.33s/it, loss=5.0331]
Training:  35%|███▍      | 5259/15223 [1:27:21<3:11:48,  1.15s/it, loss=5.0331]
Training:  35%|███▍      | 5259/15223 [1:27:22<3:11:48,  1.15s/it, loss=4.7635]
Training:  35%|███▍      | 5260/15223 [1:27:22<3:14:08,  1.17s/it, loss=4.7635]
Training:  35%|███▍      | 5260/15223 [1:27:23<3:14:08,  1.17s/it, loss=4.4158]
Training:  35%|███▍      | 5261/15223 [1:27:23<3:16:27,  1.18s/it, loss=4.4158]
Training:  35%|███▍      | 5261/15223 [1:27:27<3:16:27,  1.18s/it, loss=4.3363]
Training:  35%|███▍      | 5262/15223 [1:27:27<5:20:42,  1.93s/it, loss=4.3363]
Training:  35%|███▍      | 5262/15223 [1:27:28<5:20:42,  1.93s/it, loss=4.4921]
Training:  35%|███▍      | 5263/15223 [1:27:28<4:36:51,  1.67s/it, loss=4.4921]
Training:  35%|███▍      | 5263/15223 [1:27:29<4:36:51,  1.67s/it, loss=5.2155]
Training:  35%|███▍      | 5264/15223 [1:27:29<4:06:56,  1.49s/it, loss=5.2155]
Training:  35%|███▍      | 5264/15223 [1:27:30<4:06:56,  1.49s/it, loss=4.8633]
Training:  35%|███▍      | 5265/15223 [1:27:30<3:42:02,  1.34s/it, loss=4.8633]
Training:  35%|███▍      | 5265/15223 [1:27:31<3:42:02,  1.34s/it, loss=4.9421]
Training:  35%|███▍      | 5266/15223 [1:27:31<3:33:36,  1.29s/it, loss=4.9421]
Training:  35%|███▍      | 5266/15223 [1:27:32<3:33:36,  1.29s/it, loss=4.8284]
Training:  35%|███▍      | 5267/15223 [1:27:32<3:13:40,  1.17s/it, loss=4.8284]
Training:  35%|███▍      | 5267/15223 [1:27:33<3:13:40,  1.17s/it, loss=5.0536]
Training:  35%|███▍      | 5268/15223 [1:27:33<3:11:26,  1.15s/it, loss=5.0536]
Training:  35%|███▍      | 5268/15223 [1:27:34<3:11:26,  1.15s/it, loss=4.9225]
Training:  35%|███▍      | 5269/15223 [1:27:34<2:55:01,  1.05s/it, loss=4.9225]
Training:  35%|███▍      | 5269/15223 [1:27:35<2:55:01,  1.05s/it, loss=4.5688]
Training:  35%|███▍      | 5270/15223 [1:27:35<2:53:18,  1.04s/it, loss=4.5688]
Training:  35%|███▍      | 5270/15223 [1:27:36<2:53:18,  1.04s/it, loss=4.3282]
Training:  35%|███▍      | 5271/15223 [1:27:36<2:55:54,  1.06s/it, loss=4.3282]
Training:  35%|███▍      | 5271/15223 [1:27:37<2:55:54,  1.06s/it, loss=4.8543]
Training:  35%|███▍      | 5272/15223 [1:27:37<2:54:22,  1.05s/it, loss=4.8543]
Training:  35%|███▍      | 5272/15223 [1:27:38<2:54:22,  1.05s/it, loss=4.2661]
Training:  35%|███▍      | 5273/15223 [1:27:38<3:01:12,  1.09s/it, loss=4.2661]
Training:  35%|███▍      | 5273/15223 [1:27:39<3:01:12,  1.09s/it, loss=5.3756]
Training:  35%|███▍      | 5274/15223 [1:27:39<2:47:30,  1.01s/it, loss=5.3756]
Training:  35%|███▍      | 5274/15223 [1:27:40<2:47:30,  1.01s/it, loss=4.7542]
Training:  35%|███▍      | 5275/15223 [1:27:40<2:31:53,  1.09it/s, loss=4.7542]
Training:  35%|███▍      | 5275/15223 [1:27:40<2:31:53,  1.09it/s, loss=4.6553]
Training:  35%|███▍      | 5276/15223 [1:27:40<2:26:07,  1.13it/s, loss=4.6553]
Training:  35%|███▍      | 5276/15223 [1:27:42<2:26:07,  1.13it/s, loss=4.6877]
Training:  35%|███▍      | 5277/15223 [1:27:42<2:57:13,  1.07s/it, loss=4.6877]
Training:  35%|███▍      | 5277/15223 [1:27:43<2:57:13,  1.07s/it, loss=4.0525]
Training:  35%|███▍      | 5278/15223 [1:27:43<2:45:29,  1.00it/s, loss=4.0525]
Training:  35%|███▍      | 5278/15223 [1:27:44<2:45:29,  1.00it/s, loss=4.7877]
Training:  35%|███▍      | 5279/15223 [1:27:44<3:05:03,  1.12s/it, loss=4.7877]
Training:  35%|███▍      | 5279/15223 [1:27:46<3:05:03,  1.12s/it, loss=4.7388]
Training:  35%|███▍      | 5280/15223 [1:27:46<3:23:17,  1.23s/it, loss=4.7388]
Training:  35%|███▍      | 5280/15223 [1:27:47<3:23:17,  1.23s/it, loss=4.7928]
Training:  35%|███▍      | 5281/15223 [1:27:47<3:17:29,  1.19s/it, loss=4.7928]
Training:  35%|███▍      | 5281/15223 [1:27:48<3:17:29,  1.19s/it, loss=4.8521]
Training:  35%|███▍      | 5282/15223 [1:27:48<3:05:37,  1.12s/it, loss=4.8521]
Training:  35%|███▍      | 5282/15223 [1:27:49<3:05:37,  1.12s/it, loss=4.9318]
Training:  35%|███▍      | 5283/15223 [1:27:49<2:55:04,  1.06s/it, loss=4.9318]
Training:  35%|███▍      | 5283/15223 [1:27:49<2:55:04,  1.06s/it, loss=5.0261]
Training:  35%|███▍      | 5284/15223 [1:27:49<2:48:33,  1.02s/it, loss=5.0261]
Training:  35%|███▍      | 5284/15223 [1:27:50<2:48:33,  1.02s/it, loss=4.3413]
Training:  35%|███▍      | 5285/15223 [1:27:50<2:35:18,  1.07it/s, loss=4.3413]
Training:  35%|███▍      | 5285/15223 [1:27:51<2:35:18,  1.07it/s, loss=5.5477]
Training:  35%|███▍      | 5286/15223 [1:27:51<2:36:13,  1.06it/s, loss=5.5477]
Training:  35%|███▍      | 5286/15223 [1:27:52<2:36:13,  1.06it/s, loss=4.7012]
Training:  35%|███▍      | 5287/15223 [1:27:52<2:21:34,  1.17it/s, loss=4.7012]
Training:  35%|███▍      | 5287/15223 [1:27:53<2:21:34,  1.17it/s, loss=4.8003]
Training:  35%|███▍      | 5288/15223 [1:27:53<2:33:42,  1.08it/s, loss=4.8003]
Training:  35%|███▍      | 5288/15223 [1:27:55<2:33:42,  1.08it/s, loss=4.6579]
Training:  35%|███▍      | 5289/15223 [1:27:55<3:07:52,  1.13s/it, loss=4.6579]
Training:  35%|███▍      | 5289/15223 [1:27:56<3:07:52,  1.13s/it, loss=4.7129]
Training:  35%|███▍      | 5290/15223 [1:27:56<3:08:26,  1.14s/it, loss=4.7129]
Training:  35%|███▍      | 5290/15223 [1:27:56<3:08:26,  1.14s/it, loss=4.7057]
Training:  35%|███▍      | 5291/15223 [1:27:56<2:51:18,  1.03s/it, loss=4.7057]
Training:  35%|███▍      | 5291/15223 [1:27:57<2:51:18,  1.03s/it, loss=4.9417]
Training:  35%|███▍      | 5292/15223 [1:27:57<2:49:01,  1.02s/it, loss=4.9417]
Training:  35%|███▍      | 5292/15223 [1:27:59<2:49:01,  1.02s/it, loss=4.9535]
Training:  35%|███▍      | 5293/15223 [1:27:59<3:15:36,  1.18s/it, loss=4.9535]
Training:  35%|███▍      | 5293/15223 [1:28:00<3:15:36,  1.18s/it, loss=4.5348]
Training:  35%|███▍      | 5294/15223 [1:28:00<3:01:20,  1.10s/it, loss=4.5348]
Training:  35%|███▍      | 5294/15223 [1:28:01<3:01:20,  1.10s/it, loss=4.7536]
Training:  35%|███▍      | 5295/15223 [1:28:01<2:59:13,  1.08s/it, loss=4.7536]
Training:  35%|███▍      | 5295/15223 [1:28:02<2:59:13,  1.08s/it, loss=4.5879]
Training:  35%|███▍      | 5296/15223 [1:28:02<3:04:47,  1.12s/it, loss=4.5879]
Training:  35%|███▍      | 5296/15223 [1:28:03<3:04:47,  1.12s/it, loss=4.9088]
Training:  35%|███▍      | 5297/15223 [1:28:03<3:02:30,  1.10s/it, loss=4.9088]
Training:  35%|███▍      | 5297/15223 [1:28:05<3:02:30,  1.10s/it, loss=4.2935]
Training:  35%|███▍      | 5298/15223 [1:28:05<3:10:38,  1.15s/it, loss=4.2935]
Training:  35%|███▍      | 5298/15223 [1:28:06<3:10:38,  1.15s/it, loss=4.3847]
Training:  35%|███▍      | 5299/15223 [1:28:06<3:32:52,  1.29s/it, loss=4.3847]
Training:  35%|███▍      | 5299/15223 [1:28:07<3:32:52,  1.29s/it, loss=4.4267]
Training:  35%|███▍      | 5300/15223 [1:28:07<3:25:44,  1.24s/it, loss=4.4267]
Training:  35%|███▍      | 5300/15223 [1:28:08<3:25:44,  1.24s/it, loss=4.4244]
Training:  35%|███▍      | 5301/15223 [1:28:08<3:01:22,  1.10s/it, loss=4.4244]
Training:  35%|███▍      | 5301/15223 [1:28:09<3:01:22,  1.10s/it, loss=4.8585]
Training:  35%|███▍      | 5302/15223 [1:28:09<2:52:47,  1.05s/it, loss=4.8585]
Training:  35%|███▍      | 5302/15223 [1:28:11<2:52:47,  1.05s/it, loss=4.6533]
Training:  35%|███▍      | 5303/15223 [1:28:11<3:22:23,  1.22s/it, loss=4.6533]
Training:  35%|███▍      | 5303/15223 [1:28:11<3:22:23,  1.22s/it, loss=4.7465]
Training:  35%|███▍      | 5304/15223 [1:28:11<3:04:21,  1.12s/it, loss=4.7465]
Training:  35%|███▍      | 5304/15223 [1:28:12<3:04:21,  1.12s/it, loss=5.0726]
Training:  35%|███▍      | 5305/15223 [1:28:12<2:48:16,  1.02s/it, loss=5.0726]
Training:  35%|███▍      | 5305/15223 [1:28:13<2:48:16,  1.02s/it, loss=5.1231]
Training:  35%|███▍      | 5306/15223 [1:28:13<2:45:27,  1.00s/it, loss=5.1231]
Training:  35%|███▍      | 5306/15223 [1:28:14<2:45:27,  1.00s/it, loss=4.5284]
Training:  35%|███▍      | 5307/15223 [1:28:14<2:27:18,  1.12it/s, loss=4.5284]
Training:  35%|███▍      | 5307/15223 [1:28:15<2:27:18,  1.12it/s, loss=4.8722]
Training:  35%|███▍      | 5308/15223 [1:28:15<2:24:42,  1.14it/s, loss=4.8722]
Training:  35%|███▍      | 5308/15223 [1:28:16<2:24:42,  1.14it/s, loss=4.7719]
Training:  35%|███▍      | 5309/15223 [1:28:16<2:59:44,  1.09s/it, loss=4.7719]
Training:  35%|███▍      | 5309/15223 [1:28:27<2:59:44,  1.09s/it, loss=4.8106]
Training:  35%|███▍      | 5310/15223 [1:28:27<10:54:04,  3.96s/it, loss=4.8106]
Training:  35%|███▍      | 5310/15223 [1:28:28<10:54:04,  3.96s/it, loss=4.6274]
Training:  35%|███▍      | 5311/15223 [1:28:28<8:17:11,  3.01s/it, loss=4.6274] 
Training:  35%|███▍      | 5311/15223 [1:28:29<8:17:11,  3.01s/it, loss=4.3561]
Training:  35%|███▍      | 5312/15223 [1:28:29<6:35:08,  2.39s/it, loss=4.3561]
Training:  35%|███▍      | 5312/15223 [1:28:30<6:35:08,  2.39s/it, loss=4.6053]
Training:  35%|███▍      | 5313/15223 [1:28:30<5:23:44,  1.96s/it, loss=4.6053]
Training:  35%|███▍      | 5313/15223 [1:28:30<5:23:44,  1.96s/it, loss=4.1854]
Training:  35%|███▍      | 5314/15223 [1:28:30<4:23:08,  1.59s/it, loss=4.1854]
Training:  35%|███▍      | 5314/15223 [1:28:32<4:23:08,  1.59s/it, loss=4.6955]
Training:  35%|███▍      | 5315/15223 [1:28:32<4:03:05,  1.47s/it, loss=4.6955]
Training:  35%|███▍      | 5315/15223 [1:28:32<4:03:05,  1.47s/it, loss=5.0423]
Training:  35%|███▍      | 5316/15223 [1:28:32<3:23:34,  1.23s/it, loss=5.0423]
Training:  35%|███▍      | 5316/15223 [1:28:33<3:23:34,  1.23s/it, loss=4.4067]
Training:  35%|███▍      | 5317/15223 [1:28:33<3:22:50,  1.23s/it, loss=4.4067]
Training:  35%|███▍      | 5317/15223 [1:28:34<3:22:50,  1.23s/it, loss=4.8127]
Training:  35%|███▍      | 5318/15223 [1:28:34<3:08:32,  1.14s/it, loss=4.8127]
Training:  35%|███▍      | 5318/15223 [1:28:35<3:08:32,  1.14s/it, loss=4.5160]
Training:  35%|███▍      | 5319/15223 [1:28:35<2:54:35,  1.06s/it, loss=4.5160]
Training:  35%|███▍      | 5319/15223 [1:28:36<2:54:35,  1.06s/it, loss=4.8674]
Training:  35%|███▍      | 5320/15223 [1:28:36<2:52:50,  1.05s/it, loss=4.8674]
Training:  35%|███▍      | 5320/15223 [1:28:37<2:52:50,  1.05s/it, loss=4.7146]
Training:  35%|███▍      | 5321/15223 [1:28:37<2:46:47,  1.01s/it, loss=4.7146]
Training:  35%|███▍      | 5321/15223 [1:28:39<2:46:47,  1.01s/it, loss=4.2747]
Training:  35%|███▍      | 5322/15223 [1:28:39<3:29:15,  1.27s/it, loss=4.2747]
Training:  35%|███▍      | 5322/15223 [1:28:40<3:29:15,  1.27s/it, loss=4.3586]
Training:  35%|███▍      | 5323/15223 [1:28:40<3:09:40,  1.15s/it, loss=4.3586]
Training:  35%|███▍      | 5323/15223 [1:28:41<3:09:40,  1.15s/it, loss=4.8653]
Training:  35%|███▍      | 5324/15223 [1:28:41<2:57:07,  1.07s/it, loss=4.8653]
Training:  35%|███▍      | 5324/15223 [1:28:41<2:57:07,  1.07s/it, loss=5.0293]
Training:  35%|███▍      | 5325/15223 [1:28:41<2:37:23,  1.05it/s, loss=5.0293]
Training:  35%|███▍      | 5325/15223 [1:28:43<2:37:23,  1.05it/s, loss=4.3672]
Training:  35%|███▍      | 5326/15223 [1:28:43<2:49:57,  1.03s/it, loss=4.3672]
Training:  35%|███▍      | 5326/15223 [1:28:44<2:49:57,  1.03s/it, loss=4.3186]
Training:  35%|███▍      | 5327/15223 [1:28:44<2:49:15,  1.03s/it, loss=4.3186]
Training:  35%|███▍      | 5327/15223 [1:28:45<2:49:15,  1.03s/it, loss=5.0975]
Training:  35%|███▍      | 5328/15223 [1:28:45<2:55:48,  1.07s/it, loss=5.0975]
Training:  35%|███▍      | 5328/15223 [1:28:46<2:55:48,  1.07s/it, loss=4.3447]
Training:  35%|███▌      | 5329/15223 [1:28:46<2:50:50,  1.04s/it, loss=4.3447]
Training:  35%|███▌      | 5329/15223 [1:28:47<2:50:50,  1.04s/it, loss=4.7543]
Training:  35%|███▌      | 5330/15223 [1:28:47<2:47:19,  1.01s/it, loss=4.7543]
Training:  35%|███▌      | 5330/15223 [1:28:48<2:47:19,  1.01s/it, loss=5.0657]
Training:  35%|███▌      | 5331/15223 [1:28:48<2:49:18,  1.03s/it, loss=5.0657]
Training:  35%|███▌      | 5331/15223 [1:28:49<2:49:18,  1.03s/it, loss=4.7008]
Training:  35%|███▌      | 5332/15223 [1:28:49<2:40:53,  1.02it/s, loss=4.7008]
Training:  35%|███▌      | 5332/15223 [1:28:50<2:40:53,  1.02it/s, loss=4.4403]
Training:  35%|███▌      | 5333/15223 [1:28:50<2:51:18,  1.04s/it, loss=4.4403]
Training:  35%|███▌      | 5333/15223 [1:28:51<2:51:18,  1.04s/it, loss=5.2388]
Training:  35%|███▌      | 5334/15223 [1:28:51<2:40:05,  1.03it/s, loss=5.2388]
Training:  35%|███▌      | 5334/15223 [1:28:52<2:40:05,  1.03it/s, loss=4.3515]
Training:  35%|███▌      | 5335/15223 [1:28:52<2:46:25,  1.01s/it, loss=4.3515]
Training:  35%|███▌      | 5335/15223 [1:28:53<2:46:25,  1.01s/it, loss=4.9736]
Training:  35%|███▌      | 5336/15223 [1:28:53<2:49:32,  1.03s/it, loss=4.9736]
Training:  35%|███▌      | 5336/15223 [1:28:54<2:49:32,  1.03s/it, loss=4.8275]
Training:  35%|███▌      | 5337/15223 [1:28:54<2:43:16,  1.01it/s, loss=4.8275]
Training:  35%|███▌      | 5337/15223 [1:28:55<2:43:16,  1.01it/s, loss=4.7262]
Training:  35%|███▌      | 5338/15223 [1:28:55<2:38:48,  1.04it/s, loss=4.7262]
Training:  35%|███▌      | 5338/15223 [1:28:56<2:38:48,  1.04it/s, loss=4.9411]
Training:  35%|███▌      | 5339/15223 [1:28:56<2:43:55,  1.00it/s, loss=4.9411]
Training:  35%|███▌      | 5339/15223 [1:28:56<2:43:55,  1.00it/s, loss=4.8311]
Training:  35%|███▌      | 5340/15223 [1:28:56<2:26:27,  1.12it/s, loss=4.8311]
Training:  35%|███▌      | 5340/15223 [1:28:57<2:26:27,  1.12it/s, loss=4.8991]
Training:  35%|███▌      | 5341/15223 [1:28:57<2:20:31,  1.17it/s, loss=4.8991]
Training:  35%|███▌      | 5341/15223 [1:28:58<2:20:31,  1.17it/s, loss=4.4523]
Training:  35%|███▌      | 5342/15223 [1:28:58<2:23:35,  1.15it/s, loss=4.4523]
Training:  35%|███▌      | 5342/15223 [1:28:59<2:23:35,  1.15it/s, loss=4.7081]
Training:  35%|███▌      | 5343/15223 [1:28:59<2:30:57,  1.09it/s, loss=4.7081]
Training:  35%|███▌      | 5343/15223 [1:29:00<2:30:57,  1.09it/s, loss=4.7708]
Training:  35%|███▌      | 5344/15223 [1:29:00<2:23:27,  1.15it/s, loss=4.7708]
Training:  35%|███▌      | 5344/15223 [1:29:01<2:23:27,  1.15it/s, loss=4.6207]
Training:  35%|███▌      | 5345/15223 [1:29:01<2:19:27,  1.18it/s, loss=4.6207]
Training:  35%|███▌      | 5345/15223 [1:29:02<2:19:27,  1.18it/s, loss=5.1143]
Training:  35%|███▌      | 5346/15223 [1:29:02<2:20:23,  1.17it/s, loss=5.1143]
Training:  35%|███▌      | 5346/15223 [1:29:02<2:20:23,  1.17it/s, loss=5.0369]
Training:  35%|███▌      | 5347/15223 [1:29:02<2:22:03,  1.16it/s, loss=5.0369]
Training:  35%|███▌      | 5347/15223 [1:29:03<2:22:03,  1.16it/s, loss=5.4542]
Training:  35%|███▌      | 5348/15223 [1:29:03<2:10:05,  1.27it/s, loss=5.4542]
Training:  35%|███▌      | 5348/15223 [1:29:04<2:10:05,  1.27it/s, loss=4.8264]
Training:  35%|███▌      | 5349/15223 [1:29:04<2:15:11,  1.22it/s, loss=4.8264]
Training:  35%|███▌      | 5349/15223 [1:29:05<2:15:11,  1.22it/s, loss=4.7731]
Training:  35%|███▌      | 5350/15223 [1:29:05<2:29:39,  1.10it/s, loss=4.7731]
Training:  35%|███▌      | 5350/15223 [1:29:06<2:29:39,  1.10it/s, loss=4.6564]
Training:  35%|███▌      | 5351/15223 [1:29:06<2:47:50,  1.02s/it, loss=4.6564]
Training:  35%|███▌      | 5351/15223 [1:29:07<2:47:50,  1.02s/it, loss=5.3598]
Training:  35%|███▌      | 5352/15223 [1:29:07<2:47:51,  1.02s/it, loss=5.3598]
Training:  35%|███▌      | 5352/15223 [1:29:09<2:47:51,  1.02s/it, loss=4.7007]
Training:  35%|███▌      | 5353/15223 [1:29:09<2:53:55,  1.06s/it, loss=4.7007]
Training:  35%|███▌      | 5353/15223 [1:29:10<2:53:55,  1.06s/it, loss=5.0025]
Training:  35%|███▌      | 5354/15223 [1:29:10<2:58:05,  1.08s/it, loss=5.0025]
Training:  35%|███▌      | 5354/15223 [1:29:11<2:58:05,  1.08s/it, loss=5.0066]
Training:  35%|███▌      | 5355/15223 [1:29:11<3:07:24,  1.14s/it, loss=5.0066]
Training:  35%|███▌      | 5355/15223 [1:29:12<3:07:24,  1.14s/it, loss=4.5585]
Training:  35%|███▌      | 5356/15223 [1:29:12<2:51:07,  1.04s/it, loss=4.5585]
Training:  35%|███▌      | 5356/15223 [1:29:13<2:51:07,  1.04s/it, loss=4.6434]
Training:  35%|███▌      | 5357/15223 [1:29:13<2:57:42,  1.08s/it, loss=4.6434]
Training:  35%|███▌      | 5357/15223 [1:29:14<2:57:42,  1.08s/it, loss=4.2245]
Training:  35%|███▌      | 5358/15223 [1:29:14<2:59:07,  1.09s/it, loss=4.2245]
Training:  35%|███▌      | 5358/15223 [1:29:15<2:59:07,  1.09s/it, loss=4.7243]
Training:  35%|███▌      | 5359/15223 [1:29:15<2:55:46,  1.07s/it, loss=4.7243]
Training:  35%|███▌      | 5359/15223 [1:29:16<2:55:46,  1.07s/it, loss=4.4925]
Training:  35%|███▌      | 5360/15223 [1:29:16<2:40:35,  1.02it/s, loss=4.4925]
Training:  35%|███▌      | 5360/15223 [1:29:17<2:40:35,  1.02it/s, loss=4.9903]
Training:  35%|███▌      | 5361/15223 [1:29:17<2:38:39,  1.04it/s, loss=4.9903]
Training:  35%|███▌      | 5361/15223 [1:29:18<2:38:39,  1.04it/s, loss=5.1121]
Training:  35%|███▌      | 5362/15223 [1:29:18<2:31:47,  1.08it/s, loss=5.1121]
Training:  35%|███▌      | 5362/15223 [1:29:18<2:31:47,  1.08it/s, loss=4.4611]
Training:  35%|███▌      | 5363/15223 [1:29:18<2:22:22,  1.15it/s, loss=4.4611]
Training:  35%|███▌      | 5363/15223 [1:29:19<2:22:22,  1.15it/s, loss=4.6710]
Training:  35%|███▌      | 5364/15223 [1:29:19<2:19:21,  1.18it/s, loss=4.6710]
Training:  35%|███▌      | 5364/15223 [1:29:20<2:19:21,  1.18it/s, loss=4.6566]
Training:  35%|███▌      | 5365/15223 [1:29:20<2:26:59,  1.12it/s, loss=4.6566]
Training:  35%|███▌      | 5365/15223 [1:29:21<2:26:59,  1.12it/s, loss=5.1825]
Training:  35%|███▌      | 5366/15223 [1:29:21<2:23:38,  1.14it/s, loss=5.1825]
Training:  35%|███▌      | 5366/15223 [1:29:22<2:23:38,  1.14it/s, loss=4.3711]
Training:  35%|███▌      | 5367/15223 [1:29:22<2:17:10,  1.20it/s, loss=4.3711]
Training:  35%|███▌      | 5367/15223 [1:29:23<2:17:10,  1.20it/s, loss=4.6522]
Training:  35%|███▌      | 5368/15223 [1:29:23<2:17:29,  1.19it/s, loss=4.6522]
Training:  35%|███▌      | 5368/15223 [1:29:24<2:17:29,  1.19it/s, loss=4.1510]
Training:  35%|███▌      | 5369/15223 [1:29:24<2:28:21,  1.11it/s, loss=4.1510]
Training:  35%|███▌      | 5369/15223 [1:29:24<2:28:21,  1.11it/s, loss=4.6991]
Training:  35%|███▌      | 5370/15223 [1:29:24<2:22:37,  1.15it/s, loss=4.6991]
Training:  35%|███▌      | 5370/15223 [1:29:25<2:22:37,  1.15it/s, loss=4.9076]
Training:  35%|███▌      | 5371/15223 [1:29:25<2:20:50,  1.17it/s, loss=4.9076]
Training:  35%|███▌      | 5371/15223 [1:29:26<2:20:50,  1.17it/s, loss=4.4741]
Training:  35%|███▌      | 5372/15223 [1:29:26<2:29:13,  1.10it/s, loss=4.4741]
Training:  35%|███▌      | 5372/15223 [1:29:27<2:29:13,  1.10it/s, loss=4.5336]
Training:  35%|███▌      | 5373/15223 [1:29:27<2:22:54,  1.15it/s, loss=4.5336]
Training:  35%|███▌      | 5373/15223 [1:29:28<2:22:54,  1.15it/s, loss=5.4412]
Training:  35%|███▌      | 5374/15223 [1:29:28<2:20:53,  1.17it/s, loss=5.4412]
Training:  35%|███▌      | 5374/15223 [1:29:29<2:20:53,  1.17it/s, loss=4.6194]
Training:  35%|███▌      | 5375/15223 [1:29:29<2:37:12,  1.04it/s, loss=4.6194]
Training:  35%|███▌      | 5375/15223 [1:29:30<2:37:12,  1.04it/s, loss=4.6121]
Training:  35%|███▌      | 5376/15223 [1:29:30<2:59:44,  1.10s/it, loss=4.6121]
Training:  35%|███▌      | 5376/15223 [1:29:32<2:59:44,  1.10s/it, loss=4.5769]
Training:  35%|███▌      | 5377/15223 [1:29:32<3:24:36,  1.25s/it, loss=4.5769]
Training:  35%|███▌      | 5377/15223 [1:29:33<3:24:36,  1.25s/it, loss=4.7557]
Training:  35%|███▌      | 5378/15223 [1:29:33<3:05:38,  1.13s/it, loss=4.7557]
Training:  35%|███▌      | 5378/15223 [1:29:34<3:05:38,  1.13s/it, loss=4.1704]
Training:  35%|███▌      | 5379/15223 [1:29:34<3:01:13,  1.10s/it, loss=4.1704]
Training:  35%|███▌      | 5379/15223 [1:29:35<3:01:13,  1.10s/it, loss=4.4819]
Training:  35%|███▌      | 5380/15223 [1:29:35<3:08:08,  1.15s/it, loss=4.4819]
Training:  35%|███▌      | 5380/15223 [1:29:36<3:08:08,  1.15s/it, loss=4.4891]
Training:  35%|███▌      | 5381/15223 [1:29:36<2:52:15,  1.05s/it, loss=4.4891]
Training:  35%|███▌      | 5381/15223 [1:29:37<2:52:15,  1.05s/it, loss=5.0051]
Training:  35%|███▌      | 5382/15223 [1:29:37<2:44:06,  1.00s/it, loss=5.0051]
Training:  35%|███▌      | 5382/15223 [1:29:38<2:44:06,  1.00s/it, loss=5.3284]
Training:  35%|███▌      | 5383/15223 [1:29:38<2:38:48,  1.03it/s, loss=5.3284]
Training:  35%|███▌      | 5383/15223 [1:29:39<2:38:48,  1.03it/s, loss=4.6066]
Training:  35%|███▌      | 5384/15223 [1:29:39<2:29:05,  1.10it/s, loss=4.6066]
Training:  35%|███▌      | 5384/15223 [1:29:39<2:29:05,  1.10it/s, loss=4.7676]
Training:  35%|███▌      | 5385/15223 [1:29:39<2:27:30,  1.11it/s, loss=4.7676]
Training:  35%|███▌      | 5385/15223 [1:29:40<2:27:30,  1.11it/s, loss=5.3064]
Training:  35%|███▌      | 5386/15223 [1:29:40<2:22:16,  1.15it/s, loss=5.3064]
Training:  35%|███▌      | 5386/15223 [1:29:41<2:22:16,  1.15it/s, loss=4.4845]
Training:  35%|███▌      | 5387/15223 [1:29:41<2:19:08,  1.18it/s, loss=4.4845]
Training:  35%|███▌      | 5387/15223 [1:29:44<2:19:08,  1.18it/s, loss=4.8276]
Training:  35%|███▌      | 5388/15223 [1:29:44<4:10:03,  1.53s/it, loss=4.8276]
Training:  35%|███▌      | 5388/15223 [1:29:45<4:10:03,  1.53s/it, loss=4.2923]
Training:  35%|███▌      | 5389/15223 [1:29:45<3:47:41,  1.39s/it, loss=4.2923]
Training:  35%|███▌      | 5389/15223 [1:29:46<3:47:41,  1.39s/it, loss=5.1704]
Training:  35%|███▌      | 5390/15223 [1:29:46<3:13:18,  1.18s/it, loss=5.1704]
Training:  35%|███▌      | 5390/15223 [1:29:47<3:13:18,  1.18s/it, loss=5.4664]
Training:  35%|███▌      | 5391/15223 [1:29:47<2:52:11,  1.05s/it, loss=5.4664]
Training:  35%|███▌      | 5391/15223 [1:29:47<2:52:11,  1.05s/it, loss=4.3955]
Training:  35%|███▌      | 5392/15223 [1:29:47<2:40:56,  1.02it/s, loss=4.3955]
Training:  35%|███▌      | 5392/15223 [1:29:51<2:40:56,  1.02it/s, loss=4.4512]
Training:  35%|███▌      | 5393/15223 [1:29:51<4:51:31,  1.78s/it, loss=4.4512]
Training:  35%|███▌      | 5393/15223 [1:29:52<4:51:31,  1.78s/it, loss=4.4356]
Training:  35%|███▌      | 5394/15223 [1:29:52<3:57:24,  1.45s/it, loss=4.4356]
Training:  35%|███▌      | 5394/15223 [1:29:53<3:57:24,  1.45s/it, loss=4.8728]
Training:  35%|███▌      | 5395/15223 [1:29:53<3:38:58,  1.34s/it, loss=4.8728]
Training:  35%|███▌      | 5395/15223 [1:29:54<3:38:58,  1.34s/it, loss=4.7977]
Training:  35%|███▌      | 5396/15223 [1:29:54<3:28:33,  1.27s/it, loss=4.7977]
Training:  35%|███▌      | 5396/15223 [1:29:55<3:28:33,  1.27s/it, loss=5.5468]
Training:  35%|███▌      | 5397/15223 [1:29:55<3:13:35,  1.18s/it, loss=5.5468]
Training:  35%|███▌      | 5397/15223 [1:29:56<3:13:35,  1.18s/it, loss=4.9787]
Training:  35%|███▌      | 5398/15223 [1:29:56<2:59:58,  1.10s/it, loss=4.9787]
Training:  35%|███▌      | 5398/15223 [1:29:57<2:59:58,  1.10s/it, loss=4.8082]
Training:  35%|███▌      | 5399/15223 [1:29:57<2:43:06,  1.00it/s, loss=4.8082]
Training:  35%|███▌      | 5399/15223 [1:29:57<2:43:06,  1.00it/s, loss=5.0941]
Training:  35%|███▌      | 5400/15223 [1:29:57<2:34:52,  1.06it/s, loss=5.0941]
Training:  35%|███▌      | 5400/15223 [1:29:58<2:34:52,  1.06it/s, loss=4.6600]
Training:  35%|███▌      | 5401/15223 [1:29:58<2:39:11,  1.03it/s, loss=4.6600]
Training:  35%|███▌      | 5401/15223 [1:29:59<2:39:11,  1.03it/s, loss=5.0691]
Training:  35%|███▌      | 5402/15223 [1:29:59<2:33:34,  1.07it/s, loss=5.0691]
Training:  35%|███▌      | 5402/15223 [1:30:00<2:33:34,  1.07it/s, loss=5.0692]
Training:  35%|███▌      | 5403/15223 [1:30:00<2:38:58,  1.03it/s, loss=5.0692]
Training:  35%|███▌      | 5403/15223 [1:30:01<2:38:58,  1.03it/s, loss=5.1078]
Training:  35%|███▌      | 5404/15223 [1:30:01<2:22:57,  1.14it/s, loss=5.1078]
Training:  35%|███▌      | 5404/15223 [1:30:02<2:22:57,  1.14it/s, loss=4.7334]
Training:  36%|███▌      | 5405/15223 [1:30:02<2:31:20,  1.08it/s, loss=4.7334]
Training:  36%|███▌      | 5405/15223 [1:30:03<2:31:20,  1.08it/s, loss=4.6641]
Training:  36%|███▌      | 5406/15223 [1:30:03<2:20:22,  1.17it/s, loss=4.6641]
Training:  36%|███▌      | 5406/15223 [1:30:04<2:20:22,  1.17it/s, loss=4.9659]
Training:  36%|███▌      | 5407/15223 [1:30:04<2:19:18,  1.17it/s, loss=4.9659]
Training:  36%|███▌      | 5407/15223 [1:30:05<2:19:18,  1.17it/s, loss=4.7204]
Training:  36%|███▌      | 5408/15223 [1:30:05<2:36:25,  1.05it/s, loss=4.7204]
Training:  36%|███▌      | 5408/15223 [1:30:06<2:36:25,  1.05it/s, loss=4.4349]
Training:  36%|███▌      | 5409/15223 [1:30:06<3:01:18,  1.11s/it, loss=4.4349]
Training:  36%|███▌      | 5409/15223 [1:30:08<3:01:18,  1.11s/it, loss=4.7036]
Training:  36%|███▌      | 5410/15223 [1:30:08<3:50:25,  1.41s/it, loss=4.7036]
Training:  36%|███▌      | 5410/15223 [1:30:10<3:50:25,  1.41s/it, loss=4.9238]
Training:  36%|███▌      | 5411/15223 [1:30:10<4:17:06,  1.57s/it, loss=4.9238]
Training:  36%|███▌      | 5411/15223 [1:30:11<4:17:06,  1.57s/it, loss=4.6024]
Training:  36%|███▌      | 5412/15223 [1:30:11<3:42:18,  1.36s/it, loss=4.6024]
Training:  36%|███▌      | 5412/15223 [1:30:12<3:42:18,  1.36s/it, loss=4.9336]
Training:  36%|███▌      | 5413/15223 [1:30:12<3:14:27,  1.19s/it, loss=4.9336]
Training:  36%|███▌      | 5413/15223 [1:30:13<3:14:27,  1.19s/it, loss=4.4455]
Training:  36%|███▌      | 5414/15223 [1:30:13<3:11:39,  1.17s/it, loss=4.4455]
Training:  36%|███▌      | 5414/15223 [1:30:14<3:11:39,  1.17s/it, loss=4.7186]
Training:  36%|███▌      | 5415/15223 [1:30:14<3:05:12,  1.13s/it, loss=4.7186]
Training:  36%|███▌      | 5415/15223 [1:30:15<3:05:12,  1.13s/it, loss=4.6455]
Training:  36%|███▌      | 5416/15223 [1:30:15<2:48:22,  1.03s/it, loss=4.6455]
Training:  36%|███▌      | 5416/15223 [1:30:16<2:48:22,  1.03s/it, loss=4.4583]
Training:  36%|███▌      | 5417/15223 [1:30:16<2:46:39,  1.02s/it, loss=4.4583]
Training:  36%|███▌      | 5417/15223 [1:30:17<2:46:39,  1.02s/it, loss=4.8428]
Training:  36%|███▌      | 5418/15223 [1:30:17<2:42:39,  1.00it/s, loss=4.8428]
Training:  36%|███▌      | 5418/15223 [1:30:18<2:42:39,  1.00it/s, loss=4.4135]
Training:  36%|███▌      | 5419/15223 [1:30:18<2:44:42,  1.01s/it, loss=4.4135]
Training:  36%|███▌      | 5419/15223 [1:30:19<2:44:42,  1.01s/it, loss=4.5494]
Training:  36%|███▌      | 5420/15223 [1:30:19<2:55:32,  1.07s/it, loss=4.5494]
Training:  36%|███▌      | 5420/15223 [1:30:20<2:55:32,  1.07s/it, loss=4.9019]
Training:  36%|███▌      | 5421/15223 [1:30:20<2:55:44,  1.08s/it, loss=4.9019]
Training:  36%|███▌      | 5421/15223 [1:30:21<2:55:44,  1.08s/it, loss=4.8031]
Training:  36%|███▌      | 5422/15223 [1:30:21<2:49:54,  1.04s/it, loss=4.8031]
Training:  36%|███▌      | 5422/15223 [1:30:22<2:49:54,  1.04s/it, loss=4.4841]
Training:  36%|███▌      | 5423/15223 [1:30:22<2:59:37,  1.10s/it, loss=4.4841]
Training:  36%|███▌      | 5423/15223 [1:30:23<2:59:37,  1.10s/it, loss=5.0104]
Training:  36%|███▌      | 5424/15223 [1:30:23<2:42:51,  1.00it/s, loss=5.0104]
Training:  36%|███▌      | 5424/15223 [1:30:25<2:42:51,  1.00it/s, loss=4.5642]
Training:  36%|███▌      | 5425/15223 [1:30:25<3:28:07,  1.27s/it, loss=4.5642]
Training:  36%|███▌      | 5425/15223 [1:30:26<3:28:07,  1.27s/it, loss=5.0451]
Training:  36%|███▌      | 5426/15223 [1:30:26<3:13:15,  1.18s/it, loss=5.0451]
Training:  36%|███▌      | 5426/15223 [1:30:27<3:13:15,  1.18s/it, loss=5.2813]
Training:  36%|███▌      | 5427/15223 [1:30:27<3:03:43,  1.13s/it, loss=5.2813]
Training:  36%|███▌      | 5427/15223 [1:30:28<3:03:43,  1.13s/it, loss=5.1313]
Training:  36%|███▌      | 5428/15223 [1:30:28<2:56:23,  1.08s/it, loss=5.1313]
Training:  36%|███▌      | 5428/15223 [1:30:29<2:56:23,  1.08s/it, loss=4.6888]
Training:  36%|███▌      | 5429/15223 [1:30:29<2:49:43,  1.04s/it, loss=4.6888]
Training:  36%|███▌      | 5429/15223 [1:30:30<2:49:43,  1.04s/it, loss=4.9949]
Training:  36%|███▌      | 5430/15223 [1:30:30<2:38:11,  1.03it/s, loss=4.9949]
Training:  36%|███▌      | 5430/15223 [1:30:31<2:38:11,  1.03it/s, loss=4.4122]
Training:  36%|███▌      | 5431/15223 [1:30:31<2:38:55,  1.03it/s, loss=4.4122]
Training:  36%|███▌      | 5431/15223 [1:30:32<2:38:55,  1.03it/s, loss=4.8588]
Training:  36%|███▌      | 5432/15223 [1:30:32<2:36:57,  1.04it/s, loss=4.8588]
Training:  36%|███▌      | 5432/15223 [1:30:32<2:36:57,  1.04it/s, loss=5.1553]
Training:  36%|███▌      | 5433/15223 [1:30:32<2:27:22,  1.11it/s, loss=5.1553]
Training:  36%|███▌      | 5433/15223 [1:30:33<2:27:22,  1.11it/s, loss=4.6983]
Training:  36%|███▌      | 5434/15223 [1:30:33<2:21:53,  1.15it/s, loss=4.6983]
Training:  36%|███▌      | 5434/15223 [1:30:34<2:21:53,  1.15it/s, loss=4.3697]
Training:  36%|███▌      | 5435/15223 [1:30:34<2:33:46,  1.06it/s, loss=4.3697]
Training:  36%|███▌      | 5435/15223 [1:30:36<2:33:46,  1.06it/s, loss=4.7153]
Training:  36%|███▌      | 5436/15223 [1:30:36<3:13:28,  1.19s/it, loss=4.7153]
Training:  36%|███▌      | 5436/15223 [1:30:37<3:13:28,  1.19s/it, loss=4.5924]
Training:  36%|███▌      | 5437/15223 [1:30:37<2:47:56,  1.03s/it, loss=4.5924]
Training:  36%|███▌      | 5437/15223 [1:30:38<2:47:56,  1.03s/it, loss=4.8025]
Training:  36%|███▌      | 5438/15223 [1:30:38<2:32:19,  1.07it/s, loss=4.8025]
Training:  36%|███▌      | 5438/15223 [1:30:38<2:32:19,  1.07it/s, loss=4.7796]
Training:  36%|███▌      | 5439/15223 [1:30:38<2:32:03,  1.07it/s, loss=4.7796]
Training:  36%|███▌      | 5439/15223 [1:30:39<2:32:03,  1.07it/s, loss=4.5316]
Training:  36%|███▌      | 5440/15223 [1:30:39<2:23:27,  1.14it/s, loss=4.5316]
Training:  36%|███▌      | 5440/15223 [1:30:40<2:23:27,  1.14it/s, loss=5.0724]
Training:  36%|███▌      | 5441/15223 [1:30:40<2:36:14,  1.04it/s, loss=5.0724]
Training:  36%|███▌      | 5441/15223 [1:30:41<2:36:14,  1.04it/s, loss=5.0330]
Training:  36%|███▌      | 5442/15223 [1:30:41<2:29:21,  1.09it/s, loss=5.0330]
Training:  36%|███▌      | 5442/15223 [1:30:42<2:29:21,  1.09it/s, loss=4.5529]
Training:  36%|███▌      | 5443/15223 [1:30:42<2:17:30,  1.19it/s, loss=4.5529]
Training:  36%|███▌      | 5443/15223 [1:30:43<2:17:30,  1.19it/s, loss=4.7221]
Training:  36%|███▌      | 5444/15223 [1:30:43<2:24:33,  1.13it/s, loss=4.7221]
Training:  36%|███▌      | 5444/15223 [1:30:44<2:24:33,  1.13it/s, loss=4.5414]
Training:  36%|███▌      | 5445/15223 [1:30:44<2:19:00,  1.17it/s, loss=4.5414]
Training:  36%|███▌      | 5445/15223 [1:30:45<2:19:00,  1.17it/s, loss=4.3667]
Training:  36%|███▌      | 5446/15223 [1:30:45<2:29:22,  1.09it/s, loss=4.3667]
Training:  36%|███▌      | 5446/15223 [1:30:46<2:29:22,  1.09it/s, loss=4.6377]
Training:  36%|███▌      | 5447/15223 [1:30:46<2:28:55,  1.09it/s, loss=4.6377]
Training:  36%|███▌      | 5447/15223 [1:30:46<2:28:55,  1.09it/s, loss=4.6917]
Training:  36%|███▌      | 5448/15223 [1:30:46<2:19:05,  1.17it/s, loss=4.6917]
Training:  36%|███▌      | 5448/15223 [1:30:47<2:19:05,  1.17it/s, loss=4.3370]
Training:  36%|███▌      | 5449/15223 [1:30:47<2:07:50,  1.27it/s, loss=4.3370]
Training:  36%|███▌      | 5449/15223 [1:30:48<2:07:50,  1.27it/s, loss=5.0421]
Training:  36%|███▌      | 5450/15223 [1:30:48<2:11:13,  1.24it/s, loss=5.0421]
Training:  36%|███▌      | 5450/15223 [1:30:49<2:11:13,  1.24it/s, loss=4.6155]
Training:  36%|███▌      | 5451/15223 [1:30:49<2:08:56,  1.26it/s, loss=4.6155]
Training:  36%|███▌      | 5451/15223 [1:30:49<2:08:56,  1.26it/s, loss=4.5424]
Training:  36%|███▌      | 5452/15223 [1:30:49<2:12:41,  1.23it/s, loss=4.5424]
Training:  36%|███▌      | 5452/15223 [1:30:50<2:12:41,  1.23it/s, loss=4.6550]
Training:  36%|███▌      | 5453/15223 [1:30:50<2:23:57,  1.13it/s, loss=4.6550]
Training:  36%|███▌      | 5453/15223 [1:30:51<2:23:57,  1.13it/s, loss=4.8966]
Training:  36%|███▌      | 5454/15223 [1:30:51<2:31:10,  1.08it/s, loss=4.8966]
Training:  36%|███▌      | 5454/15223 [1:30:52<2:31:10,  1.08it/s, loss=4.4690]
Training:  36%|███▌      | 5455/15223 [1:30:52<2:26:24,  1.11it/s, loss=4.4690]
Training:  36%|███▌      | 5455/15223 [1:30:53<2:26:24,  1.11it/s, loss=5.2998]
Training:  36%|███▌      | 5456/15223 [1:30:53<2:27:01,  1.11it/s, loss=5.2998]
Training:  36%|███▌      | 5456/15223 [1:30:54<2:27:01,  1.11it/s, loss=4.8377]
Training:  36%|███▌      | 5457/15223 [1:30:54<2:19:41,  1.17it/s, loss=4.8377]
Training:  36%|███▌      | 5457/15223 [1:30:55<2:19:41,  1.17it/s, loss=4.8895]
Training:  36%|███▌      | 5458/15223 [1:30:55<2:23:54,  1.13it/s, loss=4.8895]
Training:  36%|███▌      | 5458/15223 [1:30:56<2:23:54,  1.13it/s, loss=4.6332]
Training:  36%|███▌      | 5459/15223 [1:30:56<2:34:25,  1.05it/s, loss=4.6332]
Training:  36%|███▌      | 5459/15223 [1:30:57<2:34:25,  1.05it/s, loss=4.4444]
Training:  36%|███▌      | 5460/15223 [1:30:57<2:36:49,  1.04it/s, loss=4.4444]
Training:  36%|███▌      | 5460/15223 [1:30:58<2:36:49,  1.04it/s, loss=4.2946]
Training:  36%|███▌      | 5461/15223 [1:30:58<2:39:04,  1.02it/s, loss=4.2946]
Training:  36%|███▌      | 5461/15223 [1:30:59<2:39:04,  1.02it/s, loss=4.8354]
Training:  36%|███▌      | 5462/15223 [1:30:59<2:39:27,  1.02it/s, loss=4.8354]
Training:  36%|███▌      | 5462/15223 [1:31:00<2:39:27,  1.02it/s, loss=4.5923]
Training:  36%|███▌      | 5463/15223 [1:31:00<2:23:47,  1.13it/s, loss=4.5923]
Training:  36%|███▌      | 5463/15223 [1:31:01<2:23:47,  1.13it/s, loss=4.0628]
Training:  36%|███▌      | 5464/15223 [1:31:01<2:40:23,  1.01it/s, loss=4.0628]
Training:  36%|███▌      | 5464/15223 [1:31:02<2:40:23,  1.01it/s, loss=5.1588]
Training:  36%|███▌      | 5465/15223 [1:31:02<2:30:04,  1.08it/s, loss=5.1588]
Training:  36%|███▌      | 5465/15223 [1:31:03<2:30:04,  1.08it/s, loss=4.9252]
Training:  36%|███▌      | 5466/15223 [1:31:03<2:30:45,  1.08it/s, loss=4.9252]
Training:  36%|███▌      | 5466/15223 [1:31:03<2:30:45,  1.08it/s, loss=4.7344]
Training:  36%|███▌      | 5467/15223 [1:31:03<2:21:52,  1.15it/s, loss=4.7344]
Training:  36%|███▌      | 5467/15223 [1:31:04<2:21:52,  1.15it/s, loss=4.5470]
Training:  36%|███▌      | 5468/15223 [1:31:04<2:24:39,  1.12it/s, loss=4.5470]
Training:  36%|███▌      | 5468/15223 [1:31:05<2:24:39,  1.12it/s, loss=4.7375]
Training:  36%|███▌      | 5469/15223 [1:31:05<2:34:58,  1.05it/s, loss=4.7375]
Training:  36%|███▌      | 5469/15223 [1:31:06<2:34:58,  1.05it/s, loss=5.0080]
Training:  36%|███▌      | 5470/15223 [1:31:06<2:23:38,  1.13it/s, loss=5.0080]
Training:  36%|███▌      | 5470/15223 [1:31:07<2:23:38,  1.13it/s, loss=4.8383]
Training:  36%|███▌      | 5471/15223 [1:31:07<2:31:15,  1.07it/s, loss=4.8383]
Training:  36%|███▌      | 5471/15223 [1:31:08<2:31:15,  1.07it/s, loss=4.7078]
Training:  36%|███▌      | 5472/15223 [1:31:08<2:28:37,  1.09it/s, loss=4.7078]
Training:  36%|███▌      | 5472/15223 [1:31:09<2:28:37,  1.09it/s, loss=5.3103]
Training:  36%|███▌      | 5473/15223 [1:31:09<2:46:20,  1.02s/it, loss=5.3103]
Training:  36%|███▌      | 5473/15223 [1:31:10<2:46:20,  1.02s/it, loss=5.2657]
Training:  36%|███▌      | 5474/15223 [1:31:10<2:29:28,  1.09it/s, loss=5.2657]
Training:  36%|███▌      | 5474/15223 [1:31:11<2:29:28,  1.09it/s, loss=4.5299]
Training:  36%|███▌      | 5475/15223 [1:31:11<2:43:57,  1.01s/it, loss=4.5299]
Training:  36%|███▌      | 5475/15223 [1:31:12<2:43:57,  1.01s/it, loss=4.2395]
Training:  36%|███▌      | 5476/15223 [1:31:12<2:42:30,  1.00s/it, loss=4.2395]
Training:  36%|███▌      | 5476/15223 [1:31:13<2:42:30,  1.00s/it, loss=4.8546]
Training:  36%|███▌      | 5477/15223 [1:31:13<2:35:22,  1.05it/s, loss=4.8546]
Training:  36%|███▌      | 5477/15223 [1:31:14<2:35:22,  1.05it/s, loss=4.6268]
Training:  36%|███▌      | 5478/15223 [1:31:14<2:31:41,  1.07it/s, loss=4.6268]
Training:  36%|███▌      | 5478/15223 [1:31:15<2:31:41,  1.07it/s, loss=4.9182]
Training:  36%|███▌      | 5479/15223 [1:31:15<2:40:00,  1.01it/s, loss=4.9182]
Training:  36%|███▌      | 5479/15223 [1:31:16<2:40:00,  1.01it/s, loss=4.6788]
Training:  36%|███▌      | 5480/15223 [1:31:16<2:56:54,  1.09s/it, loss=4.6788]
Training:  36%|███▌      | 5480/15223 [1:31:17<2:56:54,  1.09s/it, loss=4.4055]
Training:  36%|███▌      | 5481/15223 [1:31:17<2:48:44,  1.04s/it, loss=4.4055]
Training:  36%|███▌      | 5481/15223 [1:31:18<2:48:44,  1.04s/it, loss=5.0470]
Training:  36%|███▌      | 5482/15223 [1:31:18<2:47:21,  1.03s/it, loss=5.0470]
Training:  36%|███▌      | 5482/15223 [1:31:19<2:47:21,  1.03s/it, loss=4.9552]
Training:  36%|███▌      | 5483/15223 [1:31:19<2:31:52,  1.07it/s, loss=4.9552]
Training:  36%|███▌      | 5483/15223 [1:31:21<2:31:52,  1.07it/s, loss=4.6301]
Training:  36%|███▌      | 5484/15223 [1:31:21<3:30:27,  1.30s/it, loss=4.6301]
Training:  36%|███▌      | 5484/15223 [1:31:22<3:30:27,  1.30s/it, loss=4.3561]
Training:  36%|███▌      | 5485/15223 [1:31:22<3:07:39,  1.16s/it, loss=4.3561]
Training:  36%|███▌      | 5485/15223 [1:31:23<3:07:39,  1.16s/it, loss=4.5879]
Training:  36%|███▌      | 5486/15223 [1:31:23<2:42:41,  1.00s/it, loss=4.5879]
Training:  36%|███▌      | 5486/15223 [1:31:23<2:42:41,  1.00s/it, loss=4.4664]
Training:  36%|███▌      | 5487/15223 [1:31:23<2:31:31,  1.07it/s, loss=4.4664]
Training:  36%|███▌      | 5487/15223 [1:31:25<2:31:31,  1.07it/s, loss=4.2142]
Training:  36%|███▌      | 5488/15223 [1:31:25<2:46:43,  1.03s/it, loss=4.2142]
Training:  36%|███▌      | 5488/15223 [1:31:26<2:46:43,  1.03s/it, loss=4.8357]
Training:  36%|███▌      | 5489/15223 [1:31:26<2:46:01,  1.02s/it, loss=4.8357]
Training:  36%|███▌      | 5489/15223 [1:31:27<2:46:01,  1.02s/it, loss=4.6541]
Training:  36%|███▌      | 5490/15223 [1:31:27<2:47:04,  1.03s/it, loss=4.6541]
Training:  36%|███▌      | 5490/15223 [1:31:28<2:47:04,  1.03s/it, loss=4.9453]
Training:  36%|███▌      | 5491/15223 [1:31:28<2:43:35,  1.01s/it, loss=4.9453]
Training:  36%|███▌      | 5491/15223 [1:31:29<2:43:35,  1.01s/it, loss=4.7059]
Training:  36%|███▌      | 5492/15223 [1:31:29<2:39:13,  1.02it/s, loss=4.7059]
Training:  36%|███▌      | 5492/15223 [1:31:29<2:39:13,  1.02it/s, loss=4.9105]
Training:  36%|███▌      | 5493/15223 [1:31:29<2:31:40,  1.07it/s, loss=4.9105]
Training:  36%|███▌      | 5493/15223 [1:31:30<2:31:40,  1.07it/s, loss=4.9679]
Training:  36%|███▌      | 5494/15223 [1:31:30<2:37:50,  1.03it/s, loss=4.9679]
Training:  36%|███▌      | 5494/15223 [1:31:31<2:37:50,  1.03it/s, loss=5.0528]
Training:  36%|███▌      | 5495/15223 [1:31:31<2:29:25,  1.09it/s, loss=5.0528]
Training:  36%|███▌      | 5495/15223 [1:31:32<2:29:25,  1.09it/s, loss=4.2320]
Training:  36%|███▌      | 5496/15223 [1:31:32<2:24:36,  1.12it/s, loss=4.2320]
Training:  36%|███▌      | 5496/15223 [1:31:33<2:24:36,  1.12it/s, loss=5.1659]
Training:  36%|███▌      | 5497/15223 [1:31:33<2:14:43,  1.20it/s, loss=5.1659]
Training:  36%|███▌      | 5497/15223 [1:31:34<2:14:43,  1.20it/s, loss=4.3567]
Training:  36%|███▌      | 5498/15223 [1:31:34<2:30:35,  1.08it/s, loss=4.3567]
Training:  36%|███▌      | 5498/15223 [1:31:35<2:30:35,  1.08it/s, loss=4.8310]
Training:  36%|███▌      | 5499/15223 [1:31:35<2:26:01,  1.11it/s, loss=4.8310]
Training:  36%|███▌      | 5499/15223 [1:31:35<2:26:01,  1.11it/s, loss=4.8646]
Training:  36%|███▌      | 5500/15223 [1:31:35<2:17:22,  1.18it/s, loss=4.8646]
Training:  36%|███▌      | 5500/15223 [1:31:37<2:17:22,  1.18it/s, loss=4.8788]
Training:  36%|███▌      | 5501/15223 [1:31:37<2:30:24,  1.08it/s, loss=4.8788]
Training:  36%|███▌      | 5501/15223 [1:31:37<2:30:24,  1.08it/s, loss=4.5830]
Training:  36%|███▌      | 5502/15223 [1:31:37<2:27:17,  1.10it/s, loss=4.5830]
Training:  36%|███▌      | 5502/15223 [1:31:38<2:27:17,  1.10it/s, loss=4.9366]
Training:  36%|███▌      | 5503/15223 [1:31:38<2:31:54,  1.07it/s, loss=4.9366]
Training:  36%|███▌      | 5503/15223 [1:31:39<2:31:54,  1.07it/s, loss=4.3919]
Training:  36%|███▌      | 5504/15223 [1:31:39<2:26:59,  1.10it/s, loss=4.3919]
Training:  36%|███▌      | 5504/15223 [1:31:40<2:26:59,  1.10it/s, loss=4.5500]
Training:  36%|███▌      | 5505/15223 [1:31:40<2:26:08,  1.11it/s, loss=4.5500]
Training:  36%|███▌      | 5505/15223 [1:31:41<2:26:08,  1.11it/s, loss=4.0566]
Training:  36%|███▌      | 5506/15223 [1:31:41<2:41:47,  1.00it/s, loss=4.0566]
Training:  36%|███▌      | 5506/15223 [1:31:42<2:41:47,  1.00it/s, loss=4.8200]
Training:  36%|███▌      | 5507/15223 [1:31:42<2:39:09,  1.02it/s, loss=4.8200]
Training:  36%|███▌      | 5507/15223 [1:31:43<2:39:09,  1.02it/s, loss=4.8611]
Training:  36%|███▌      | 5508/15223 [1:31:43<2:35:22,  1.04it/s, loss=4.8611]
Training:  36%|███▌      | 5508/15223 [1:31:45<2:35:22,  1.04it/s, loss=4.9104]
Training:  36%|███▌      | 5509/15223 [1:31:45<2:54:58,  1.08s/it, loss=4.9104]
Training:  36%|███▌      | 5509/15223 [1:31:45<2:54:58,  1.08s/it, loss=4.7143]
Training:  36%|███▌      | 5510/15223 [1:31:45<2:39:45,  1.01it/s, loss=4.7143]
Training:  36%|███▌      | 5510/15223 [1:31:46<2:39:45,  1.01it/s, loss=4.8588]
Training:  36%|███▌      | 5511/15223 [1:31:46<2:41:07,  1.00it/s, loss=4.8588]
Training:  36%|███▌      | 5511/15223 [1:31:47<2:41:07,  1.00it/s, loss=4.9412]
Training:  36%|███▌      | 5512/15223 [1:31:47<2:41:54,  1.00s/it, loss=4.9412]
Training:  36%|███▌      | 5512/15223 [1:31:49<2:41:54,  1.00s/it, loss=4.4901]
Training:  36%|███▌      | 5513/15223 [1:31:49<2:50:15,  1.05s/it, loss=4.4901]
Training:  36%|███▌      | 5513/15223 [1:31:50<2:50:15,  1.05s/it, loss=4.0113]
Training:  36%|███▌      | 5514/15223 [1:31:50<2:52:13,  1.06s/it, loss=4.0113]
Training:  36%|███▌      | 5514/15223 [1:31:51<2:52:13,  1.06s/it, loss=4.7925]
Training:  36%|███▌      | 5515/15223 [1:31:51<2:58:57,  1.11s/it, loss=4.7925]
Training:  36%|███▌      | 5515/15223 [1:31:52<2:58:57,  1.11s/it, loss=4.3880]
Training:  36%|███▌      | 5516/15223 [1:31:52<3:00:15,  1.11s/it, loss=4.3880]
Training:  36%|███▌      | 5516/15223 [1:31:53<3:00:15,  1.11s/it, loss=4.7195]
Training:  36%|███▌      | 5517/15223 [1:31:53<2:48:42,  1.04s/it, loss=4.7195]
Training:  36%|███▌      | 5517/15223 [1:31:54<2:48:42,  1.04s/it, loss=4.7877]
Training:  36%|███▌      | 5518/15223 [1:31:54<2:46:19,  1.03s/it, loss=4.7877]
Training:  36%|███▌      | 5518/15223 [1:31:55<2:46:19,  1.03s/it, loss=5.0417]
Training:  36%|███▋      | 5519/15223 [1:31:55<2:28:21,  1.09it/s, loss=5.0417]
Training:  36%|███▋      | 5519/15223 [1:31:56<2:28:21,  1.09it/s, loss=4.8033]
Training:  36%|███▋      | 5520/15223 [1:31:56<2:52:55,  1.07s/it, loss=4.8033]
Training:  36%|███▋      | 5520/15223 [1:31:57<2:52:55,  1.07s/it, loss=4.7273]
Training:  36%|███▋      | 5521/15223 [1:31:57<3:06:35,  1.15s/it, loss=4.7273]
Training:  36%|███▋      | 5521/15223 [1:31:58<3:06:35,  1.15s/it, loss=4.6160]
Training:  36%|███▋      | 5522/15223 [1:31:58<3:01:04,  1.12s/it, loss=4.6160]
Training:  36%|███▋      | 5522/15223 [1:31:59<3:01:04,  1.12s/it, loss=5.2008]
Training:  36%|███▋      | 5523/15223 [1:31:59<2:57:09,  1.10s/it, loss=5.2008]
Training:  36%|███▋      | 5523/15223 [1:32:00<2:57:09,  1.10s/it, loss=4.5005]
Training:  36%|███▋      | 5524/15223 [1:32:00<2:45:58,  1.03s/it, loss=4.5005]
Training:  36%|███▋      | 5524/15223 [1:32:01<2:45:58,  1.03s/it, loss=4.5786]
Training:  36%|███▋      | 5525/15223 [1:32:01<2:35:36,  1.04it/s, loss=4.5786]
Training:  36%|███▋      | 5525/15223 [1:32:02<2:35:36,  1.04it/s, loss=4.7419]
Training:  36%|███▋      | 5526/15223 [1:32:02<2:35:18,  1.04it/s, loss=4.7419]
Training:  36%|███▋      | 5526/15223 [1:32:03<2:35:18,  1.04it/s, loss=4.9232]
Training:  36%|███▋      | 5527/15223 [1:32:03<2:38:47,  1.02it/s, loss=4.9232]
Training:  36%|███▋      | 5527/15223 [1:32:04<2:38:47,  1.02it/s, loss=4.9822]
Training:  36%|███▋      | 5528/15223 [1:32:04<2:45:47,  1.03s/it, loss=4.9822]
Training:  36%|███▋      | 5528/15223 [1:32:05<2:45:47,  1.03s/it, loss=4.8926]
Training:  36%|███▋      | 5529/15223 [1:32:05<2:40:50,  1.00it/s, loss=4.8926]
Training:  36%|███▋      | 5529/15223 [1:32:06<2:40:50,  1.00it/s, loss=4.9610]
Training:  36%|███▋      | 5530/15223 [1:32:06<2:32:01,  1.06it/s, loss=4.9610]
Training:  36%|███▋      | 5530/15223 [1:32:07<2:32:01,  1.06it/s, loss=4.8210]
Training:  36%|███▋      | 5531/15223 [1:32:07<2:37:49,  1.02it/s, loss=4.8210]
Training:  36%|███▋      | 5531/15223 [1:32:08<2:37:49,  1.02it/s, loss=3.9418]
Training:  36%|███▋      | 5532/15223 [1:32:08<2:45:25,  1.02s/it, loss=3.9418]
Training:  36%|███▋      | 5532/15223 [1:32:09<2:45:25,  1.02s/it, loss=4.5552]
Training:  36%|███▋      | 5533/15223 [1:32:09<2:38:20,  1.02it/s, loss=4.5552]
Training:  36%|███▋      | 5533/15223 [1:32:10<2:38:20,  1.02it/s, loss=4.9648]
Training:  36%|███▋      | 5534/15223 [1:32:10<2:35:17,  1.04it/s, loss=4.9648]
Training:  36%|███▋      | 5534/15223 [1:32:11<2:35:17,  1.04it/s, loss=4.5859]
Training:  36%|███▋      | 5535/15223 [1:32:11<2:22:36,  1.13it/s, loss=4.5859]
Training:  36%|███▋      | 5535/15223 [1:32:11<2:22:36,  1.13it/s, loss=4.8448]
Training:  36%|███▋      | 5536/15223 [1:32:11<2:13:56,  1.21it/s, loss=4.8448]
Training:  36%|███▋      | 5536/15223 [1:32:12<2:13:56,  1.21it/s, loss=4.3447]
Training:  36%|███▋      | 5537/15223 [1:32:12<2:22:29,  1.13it/s, loss=4.3447]
Training:  36%|███▋      | 5537/15223 [1:32:13<2:22:29,  1.13it/s, loss=4.8981]
Training:  36%|███▋      | 5538/15223 [1:32:13<2:21:05,  1.14it/s, loss=4.8981]
Training:  36%|███▋      | 5538/15223 [1:32:14<2:21:05,  1.14it/s, loss=4.5706]
Training:  36%|███▋      | 5539/15223 [1:32:14<2:12:54,  1.21it/s, loss=4.5706]
Training:  36%|███▋      | 5539/15223 [1:32:15<2:12:54,  1.21it/s, loss=4.6043]
Training:  36%|███▋      | 5540/15223 [1:32:15<2:10:50,  1.23it/s, loss=4.6043]
Training:  36%|███▋      | 5540/15223 [1:32:16<2:10:50,  1.23it/s, loss=4.8868]
Training:  36%|███▋      | 5541/15223 [1:32:16<2:19:31,  1.16it/s, loss=4.8868]
Training:  36%|███▋      | 5541/15223 [1:32:16<2:19:31,  1.16it/s, loss=4.7337]
Training:  36%|███▋      | 5542/15223 [1:32:16<2:13:08,  1.21it/s, loss=4.7337]
Training:  36%|███▋      | 5542/15223 [1:32:17<2:13:08,  1.21it/s, loss=4.5316]
Training:  36%|███▋      | 5543/15223 [1:32:17<2:08:00,  1.26it/s, loss=4.5316]
Training:  36%|███▋      | 5543/15223 [1:32:18<2:08:00,  1.26it/s, loss=4.4718]
Training:  36%|███▋      | 5544/15223 [1:32:18<2:19:15,  1.16it/s, loss=4.4718]
Training:  36%|███▋      | 5544/15223 [1:32:19<2:19:15,  1.16it/s, loss=4.8660]
Training:  36%|███▋      | 5545/15223 [1:32:19<2:18:50,  1.16it/s, loss=4.8660]
Training:  36%|███▋      | 5545/15223 [1:32:20<2:18:50,  1.16it/s, loss=4.7043]
Training:  36%|███▋      | 5546/15223 [1:32:20<2:23:55,  1.12it/s, loss=4.7043]
Training:  36%|███▋      | 5546/15223 [1:32:21<2:23:55,  1.12it/s, loss=5.2096]
Training:  36%|███▋      | 5547/15223 [1:32:21<2:08:46,  1.25it/s, loss=5.2096]
Training:  36%|███▋      | 5547/15223 [1:32:21<2:08:46,  1.25it/s, loss=4.2306]
Training:  36%|███▋      | 5548/15223 [1:32:21<2:14:49,  1.20it/s, loss=4.2306]
Training:  36%|███▋      | 5548/15223 [1:32:22<2:14:49,  1.20it/s, loss=5.1451]
Training:  36%|███▋      | 5549/15223 [1:32:22<2:14:00,  1.20it/s, loss=5.1451]
Training:  36%|███▋      | 5549/15223 [1:32:23<2:14:00,  1.20it/s, loss=4.9310]
Training:  36%|███▋      | 5550/15223 [1:32:23<2:09:53,  1.24it/s, loss=4.9310]
Training:  36%|███▋      | 5550/15223 [1:32:24<2:09:53,  1.24it/s, loss=4.6666]
Training:  36%|███▋      | 5551/15223 [1:32:24<2:07:58,  1.26it/s, loss=4.6666]
Training:  36%|███▋      | 5551/15223 [1:32:25<2:07:58,  1.26it/s, loss=4.8216]
Training:  36%|███▋      | 5552/15223 [1:32:25<2:09:57,  1.24it/s, loss=4.8216]
Training:  36%|███▋      | 5552/15223 [1:32:26<2:09:57,  1.24it/s, loss=4.1856]
Training:  36%|███▋      | 5553/15223 [1:32:26<2:18:25,  1.16it/s, loss=4.1856]
Training:  36%|███▋      | 5553/15223 [1:32:27<2:18:25,  1.16it/s, loss=4.9773]
Training:  36%|███▋      | 5554/15223 [1:32:27<2:29:55,  1.07it/s, loss=4.9773]
Training:  36%|███▋      | 5554/15223 [1:32:28<2:29:55,  1.07it/s, loss=5.2250]
Training:  36%|███▋      | 5555/15223 [1:32:28<2:24:01,  1.12it/s, loss=5.2250]
Training:  36%|███▋      | 5555/15223 [1:32:28<2:24:01,  1.12it/s, loss=5.1662]
Training:  36%|███▋      | 5556/15223 [1:32:28<2:18:39,  1.16it/s, loss=5.1662]
Training:  36%|███▋      | 5556/15223 [1:32:30<2:18:39,  1.16it/s, loss=4.5737]
Training:  37%|███▋      | 5557/15223 [1:32:30<2:35:59,  1.03it/s, loss=4.5737]
Training:  37%|███▋      | 5557/15223 [1:32:30<2:35:59,  1.03it/s, loss=4.6920]
Training:  37%|███▋      | 5558/15223 [1:32:30<2:28:45,  1.08it/s, loss=4.6920]
Training:  37%|███▋      | 5558/15223 [1:32:32<2:28:45,  1.08it/s, loss=4.8110]
Training:  37%|███▋      | 5559/15223 [1:32:32<2:44:42,  1.02s/it, loss=4.8110]
Training:  37%|███▋      | 5559/15223 [1:32:32<2:44:42,  1.02s/it, loss=4.7065]
Training:  37%|███▋      | 5560/15223 [1:32:32<2:34:06,  1.05it/s, loss=4.7065]
Training:  37%|███▋      | 5560/15223 [1:32:33<2:34:06,  1.05it/s, loss=4.7971]
Training:  37%|███▋      | 5561/15223 [1:32:33<2:38:03,  1.02it/s, loss=4.7971]
Training:  37%|███▋      | 5561/15223 [1:32:34<2:38:03,  1.02it/s, loss=4.4147]
Training:  37%|███▋      | 5562/15223 [1:32:34<2:34:05,  1.04it/s, loss=4.4147]
Training:  37%|███▋      | 5562/15223 [1:32:35<2:34:05,  1.04it/s, loss=5.1231]
Training:  37%|███▋      | 5563/15223 [1:32:35<2:28:21,  1.09it/s, loss=5.1231]
Training:  37%|███▋      | 5563/15223 [1:32:37<2:28:21,  1.09it/s, loss=4.8593]
Training:  37%|███▋      | 5564/15223 [1:32:37<2:48:09,  1.04s/it, loss=4.8593]
Training:  37%|███▋      | 5564/15223 [1:32:37<2:48:09,  1.04s/it, loss=4.8266]
Training:  37%|███▋      | 5565/15223 [1:32:37<2:42:15,  1.01s/it, loss=4.8266]
Training:  37%|███▋      | 5565/15223 [1:32:38<2:42:15,  1.01s/it, loss=4.6350]
Training:  37%|███▋      | 5566/15223 [1:32:38<2:38:19,  1.02it/s, loss=4.6350]
Training:  37%|███▋      | 5566/15223 [1:32:39<2:38:19,  1.02it/s, loss=4.4242]
Training:  37%|███▋      | 5567/15223 [1:32:39<2:31:26,  1.06it/s, loss=4.4242]
Training:  37%|███▋      | 5567/15223 [1:32:40<2:31:26,  1.06it/s, loss=4.6194]
Training:  37%|███▋      | 5568/15223 [1:32:40<2:32:46,  1.05it/s, loss=4.6194]
Training:  37%|███▋      | 5568/15223 [1:32:41<2:32:46,  1.05it/s, loss=4.8186]
Training:  37%|███▋      | 5569/15223 [1:32:41<2:38:26,  1.02it/s, loss=4.8186]
Training:  37%|███▋      | 5569/15223 [1:32:42<2:38:26,  1.02it/s, loss=4.8916]
Training:  37%|███▋      | 5570/15223 [1:32:42<2:20:35,  1.14it/s, loss=4.8916]
Training:  37%|███▋      | 5570/15223 [1:32:43<2:20:35,  1.14it/s, loss=4.5928]
Training:  37%|███▋      | 5571/15223 [1:32:43<2:22:40,  1.13it/s, loss=4.5928]
Training:  37%|███▋      | 5571/15223 [1:32:44<2:22:40,  1.13it/s, loss=4.7191]
Training:  37%|███▋      | 5572/15223 [1:32:44<2:58:31,  1.11s/it, loss=4.7191]
Training:  37%|███▋      | 5572/15223 [1:32:46<2:58:31,  1.11s/it, loss=4.6739]
Training:  37%|███▋      | 5573/15223 [1:32:46<3:00:17,  1.12s/it, loss=4.6739]
Training:  37%|███▋      | 5573/15223 [1:32:47<3:00:17,  1.12s/it, loss=4.2092]
Training:  37%|███▋      | 5574/15223 [1:32:47<3:23:38,  1.27s/it, loss=4.2092]
Training:  37%|███▋      | 5574/15223 [1:32:48<3:23:38,  1.27s/it, loss=4.9591]
Training:  37%|███▋      | 5575/15223 [1:32:48<2:56:22,  1.10s/it, loss=4.9591]
Training:  37%|███▋      | 5575/15223 [1:32:49<2:56:22,  1.10s/it, loss=4.3215]
Training:  37%|███▋      | 5576/15223 [1:32:49<2:49:09,  1.05s/it, loss=4.3215]
Training:  37%|███▋      | 5576/15223 [1:32:50<2:49:09,  1.05s/it, loss=4.4204]
Training:  37%|███▋      | 5577/15223 [1:32:50<2:43:00,  1.01s/it, loss=4.4204]
Training:  37%|███▋      | 5577/15223 [1:32:51<2:43:00,  1.01s/it, loss=4.6706]
Training:  37%|███▋      | 5578/15223 [1:32:51<2:58:28,  1.11s/it, loss=4.6706]
Training:  37%|███▋      | 5578/15223 [1:32:52<2:58:28,  1.11s/it, loss=4.5994]
Training:  37%|███▋      | 5579/15223 [1:32:52<2:50:16,  1.06s/it, loss=4.5994]
Training:  37%|███▋      | 5579/15223 [1:32:53<2:50:16,  1.06s/it, loss=5.1351]
Training:  37%|███▋      | 5580/15223 [1:32:53<2:41:31,  1.01s/it, loss=5.1351]
Training:  37%|███▋      | 5580/15223 [1:32:54<2:41:31,  1.01s/it, loss=4.6148]
Training:  37%|███▋      | 5581/15223 [1:32:54<2:58:14,  1.11s/it, loss=4.6148]
Training:  37%|███▋      | 5581/15223 [1:32:57<2:58:14,  1.11s/it, loss=4.5587]
Training:  37%|███▋      | 5582/15223 [1:32:57<4:03:14,  1.51s/it, loss=4.5587]
Training:  37%|███▋      | 5582/15223 [1:32:58<4:03:14,  1.51s/it, loss=4.8439]
Training:  37%|███▋      | 5583/15223 [1:32:58<3:37:00,  1.35s/it, loss=4.8439]
Training:  37%|███▋      | 5583/15223 [1:32:59<3:37:00,  1.35s/it, loss=4.8968]
Training:  37%|███▋      | 5584/15223 [1:32:59<3:23:24,  1.27s/it, loss=4.8968]
Training:  37%|███▋      | 5584/15223 [1:33:00<3:23:24,  1.27s/it, loss=5.1906]
Training:  37%|███▋      | 5585/15223 [1:33:00<3:13:03,  1.20s/it, loss=5.1906]
Training:  37%|███▋      | 5585/15223 [1:33:01<3:13:03,  1.20s/it, loss=4.9296]
Training:  37%|███▋      | 5586/15223 [1:33:01<3:08:39,  1.17s/it, loss=4.9296]
Training:  37%|███▋      | 5586/15223 [1:33:02<3:08:39,  1.17s/it, loss=4.9385]
Training:  37%|███▋      | 5587/15223 [1:33:02<3:00:27,  1.12s/it, loss=4.9385]
Training:  37%|███▋      | 5587/15223 [1:33:03<3:00:27,  1.12s/it, loss=4.1655]
Training:  37%|███▋      | 5588/15223 [1:33:03<2:47:37,  1.04s/it, loss=4.1655]
Training:  37%|███▋      | 5588/15223 [1:33:04<2:47:37,  1.04s/it, loss=5.0633]
Training:  37%|███▋      | 5589/15223 [1:33:04<2:35:38,  1.03it/s, loss=5.0633]
Training:  37%|███▋      | 5589/15223 [1:33:04<2:35:38,  1.03it/s, loss=4.4338]
Training:  37%|███▋      | 5590/15223 [1:33:04<2:23:27,  1.12it/s, loss=4.4338]
Training:  37%|███▋      | 5590/15223 [1:33:05<2:23:27,  1.12it/s, loss=4.6229]
Training:  37%|███▋      | 5591/15223 [1:33:05<2:33:51,  1.04it/s, loss=4.6229]
Training:  37%|███▋      | 5591/15223 [1:33:06<2:33:51,  1.04it/s, loss=4.3493]
Training:  37%|███▋      | 5592/15223 [1:33:06<2:28:30,  1.08it/s, loss=4.3493]
Training:  37%|███▋      | 5592/15223 [1:33:07<2:28:30,  1.08it/s, loss=4.6015]
Training:  37%|███▋      | 5593/15223 [1:33:07<2:17:16,  1.17it/s, loss=4.6015]
Training:  37%|███▋      | 5593/15223 [1:33:08<2:17:16,  1.17it/s, loss=4.8195]
Training:  37%|███▋      | 5594/15223 [1:33:08<2:24:33,  1.11it/s, loss=4.8195]
Training:  37%|███▋      | 5594/15223 [1:33:09<2:24:33,  1.11it/s, loss=4.9814]
Training:  37%|███▋      | 5595/15223 [1:33:09<2:11:32,  1.22it/s, loss=4.9814]
Training:  37%|███▋      | 5595/15223 [1:33:10<2:11:32,  1.22it/s, loss=4.4992]
Training:  37%|███▋      | 5596/15223 [1:33:10<2:21:49,  1.13it/s, loss=4.4992]
Training:  37%|███▋      | 5596/15223 [1:33:11<2:21:49,  1.13it/s, loss=4.8950]
Training:  37%|███▋      | 5597/15223 [1:33:11<2:35:29,  1.03it/s, loss=4.8950]
Training:  37%|███▋      | 5597/15223 [1:33:12<2:35:29,  1.03it/s, loss=5.0709]
Training:  37%|███▋      | 5598/15223 [1:33:12<2:31:34,  1.06it/s, loss=5.0709]
Training:  37%|███▋      | 5598/15223 [1:33:12<2:31:34,  1.06it/s, loss=4.9537]
Training:  37%|███▋      | 5599/15223 [1:33:12<2:23:59,  1.11it/s, loss=4.9537]
Training:  37%|███▋      | 5599/15223 [1:33:13<2:23:59,  1.11it/s, loss=4.6748]
Training:  37%|███▋      | 5600/15223 [1:33:13<2:21:07,  1.14it/s, loss=4.6748]
Training:  37%|███▋      | 5600/15223 [1:33:14<2:21:07,  1.14it/s, loss=4.8187]
Training:  37%|███▋      | 5601/15223 [1:33:14<2:26:25,  1.10it/s, loss=4.8187]
Training:  37%|███▋      | 5601/15223 [1:33:16<2:26:25,  1.10it/s, loss=4.2773]
Training:  37%|███▋      | 5602/15223 [1:33:16<2:45:15,  1.03s/it, loss=4.2773]
Training:  37%|███▋      | 5602/15223 [1:33:16<2:45:15,  1.03s/it, loss=4.5139]
Training:  37%|███▋      | 5603/15223 [1:33:16<2:39:08,  1.01it/s, loss=4.5139]
Training:  37%|███▋      | 5603/15223 [1:33:18<2:39:08,  1.01it/s, loss=4.3053]
Training:  37%|███▋      | 5604/15223 [1:33:18<2:48:53,  1.05s/it, loss=4.3053]
Training:  37%|███▋      | 5604/15223 [1:33:19<2:48:53,  1.05s/it, loss=4.8416]
Training:  37%|███▋      | 5605/15223 [1:33:19<2:45:22,  1.03s/it, loss=4.8416]
Training:  37%|███▋      | 5605/15223 [1:33:20<2:45:22,  1.03s/it, loss=5.0265]
Training:  37%|███▋      | 5606/15223 [1:33:20<2:40:01,  1.00it/s, loss=5.0265]
Training:  37%|███▋      | 5606/15223 [1:33:21<2:40:01,  1.00it/s, loss=5.0393]
Training:  37%|███▋      | 5607/15223 [1:33:21<2:49:37,  1.06s/it, loss=5.0393]
Training:  37%|███▋      | 5607/15223 [1:33:22<2:49:37,  1.06s/it, loss=4.8653]
Training:  37%|███▋      | 5608/15223 [1:33:22<2:48:05,  1.05s/it, loss=4.8653]
Training:  37%|███▋      | 5608/15223 [1:33:23<2:48:05,  1.05s/it, loss=4.8615]
Training:  37%|███▋      | 5609/15223 [1:33:23<3:09:11,  1.18s/it, loss=4.8615]
Training:  37%|███▋      | 5609/15223 [1:33:24<3:09:11,  1.18s/it, loss=4.8904]
Training:  37%|███▋      | 5610/15223 [1:33:24<2:56:39,  1.10s/it, loss=4.8904]
Training:  37%|███▋      | 5610/15223 [1:33:25<2:56:39,  1.10s/it, loss=4.4648]
Training:  37%|███▋      | 5611/15223 [1:33:25<2:59:42,  1.12s/it, loss=4.4648]
Training:  37%|███▋      | 5611/15223 [1:33:26<2:59:42,  1.12s/it, loss=4.7007]
Training:  37%|███▋      | 5612/15223 [1:33:26<2:43:40,  1.02s/it, loss=4.7007]
Training:  37%|███▋      | 5612/15223 [1:33:27<2:43:40,  1.02s/it, loss=4.2528]
Training:  37%|███▋      | 5613/15223 [1:33:27<2:38:10,  1.01it/s, loss=4.2528]
Training:  37%|███▋      | 5613/15223 [1:33:29<2:38:10,  1.01it/s, loss=4.5033]
Training:  37%|███▋      | 5614/15223 [1:33:29<3:00:14,  1.13s/it, loss=4.5033]
Training:  37%|███▋      | 5614/15223 [1:33:30<3:00:14,  1.13s/it, loss=4.6540]
Training:  37%|███▋      | 5615/15223 [1:33:30<3:13:04,  1.21s/it, loss=4.6540]
Training:  37%|███▋      | 5615/15223 [1:33:31<3:13:04,  1.21s/it, loss=4.9346]
Training:  37%|███▋      | 5616/15223 [1:33:31<3:06:44,  1.17s/it, loss=4.9346]
Training:  37%|███▋      | 5616/15223 [1:33:32<3:06:44,  1.17s/it, loss=4.9185]
Training:  37%|███▋      | 5617/15223 [1:33:32<3:02:05,  1.14s/it, loss=4.9185]
Training:  37%|███▋      | 5617/15223 [1:33:33<3:02:05,  1.14s/it, loss=4.4114]
Training:  37%|███▋      | 5618/15223 [1:33:33<2:46:32,  1.04s/it, loss=4.4114]
Training:  37%|███▋      | 5618/15223 [1:33:34<2:46:32,  1.04s/it, loss=4.6032]
Training:  37%|███▋      | 5619/15223 [1:33:34<2:36:29,  1.02it/s, loss=4.6032]
Training:  37%|███▋      | 5619/15223 [1:33:34<2:36:29,  1.02it/s, loss=4.4961]
Training:  37%|███▋      | 5620/15223 [1:33:34<2:26:19,  1.09it/s, loss=4.4961]
Training:  37%|███▋      | 5620/15223 [1:33:35<2:26:19,  1.09it/s, loss=4.6879]
Training:  37%|███▋      | 5621/15223 [1:33:35<2:29:41,  1.07it/s, loss=4.6879]
Training:  37%|███▋      | 5621/15223 [1:33:36<2:29:41,  1.07it/s, loss=4.4348]
Training:  37%|███▋      | 5622/15223 [1:33:36<2:23:09,  1.12it/s, loss=4.4348]
Training:  37%|███▋      | 5622/15223 [1:33:37<2:23:09,  1.12it/s, loss=4.8448]
Training:  37%|███▋      | 5623/15223 [1:33:37<2:20:31,  1.14it/s, loss=4.8448]
Training:  37%|███▋      | 5623/15223 [1:33:39<2:20:31,  1.14it/s, loss=5.0371]
Training:  37%|███▋      | 5624/15223 [1:33:39<3:08:37,  1.18s/it, loss=5.0371]
Training:  37%|███▋      | 5624/15223 [1:33:40<3:08:37,  1.18s/it, loss=4.6566]
Training:  37%|███▋      | 5625/15223 [1:33:40<3:19:40,  1.25s/it, loss=4.6566]
Training:  37%|███▋      | 5625/15223 [1:33:41<3:19:40,  1.25s/it, loss=4.8831]
Training:  37%|███▋      | 5626/15223 [1:33:41<2:56:42,  1.10s/it, loss=4.8831]
Training:  37%|███▋      | 5626/15223 [1:33:42<2:56:42,  1.10s/it, loss=5.0393]
Training:  37%|███▋      | 5627/15223 [1:33:42<3:06:15,  1.16s/it, loss=5.0393]
Training:  37%|███▋      | 5627/15223 [1:33:43<3:06:15,  1.16s/it, loss=4.5678]
Training:  37%|███▋      | 5628/15223 [1:33:43<2:57:00,  1.11s/it, loss=4.5678]
Training:  37%|███▋      | 5628/15223 [1:33:45<2:57:00,  1.11s/it, loss=4.8182]
Training:  37%|███▋      | 5629/15223 [1:33:45<3:15:32,  1.22s/it, loss=4.8182]
Training:  37%|███▋      | 5629/15223 [1:33:46<3:15:32,  1.22s/it, loss=4.2874]
Training:  37%|███▋      | 5630/15223 [1:33:46<3:00:35,  1.13s/it, loss=4.2874]
Training:  37%|███▋      | 5630/15223 [1:33:47<3:00:35,  1.13s/it, loss=4.7094]
Training:  37%|███▋      | 5631/15223 [1:33:47<3:02:00,  1.14s/it, loss=4.7094]
Training:  37%|███▋      | 5631/15223 [1:33:48<3:02:00,  1.14s/it, loss=4.5456]
Training:  37%|███▋      | 5632/15223 [1:33:48<2:48:30,  1.05s/it, loss=4.5456]
Training:  37%|███▋      | 5632/15223 [1:33:49<2:48:30,  1.05s/it, loss=4.8639]
Training:  37%|███▋      | 5633/15223 [1:33:49<2:50:38,  1.07s/it, loss=4.8639]
Training:  37%|███▋      | 5633/15223 [1:33:50<2:50:38,  1.07s/it, loss=4.2748]
Training:  37%|███▋      | 5634/15223 [1:33:50<2:50:10,  1.06s/it, loss=4.2748]
Training:  37%|███▋      | 5634/15223 [1:33:51<2:50:10,  1.06s/it, loss=4.4806]
Training:  37%|███▋      | 5635/15223 [1:33:51<2:40:52,  1.01s/it, loss=4.4806]
Training:  37%|███▋      | 5635/15223 [1:33:52<2:40:52,  1.01s/it, loss=4.5598]
Training:  37%|███▋      | 5636/15223 [1:33:52<2:24:40,  1.10it/s, loss=4.5598]
Training:  37%|███▋      | 5636/15223 [1:33:52<2:24:40,  1.10it/s, loss=4.8697]
Training:  37%|███▋      | 5637/15223 [1:33:52<2:16:04,  1.17it/s, loss=4.8697]
Training:  37%|███▋      | 5637/15223 [1:33:53<2:16:04,  1.17it/s, loss=4.4220]
Training:  37%|███▋      | 5638/15223 [1:33:53<2:23:08,  1.12it/s, loss=4.4220]
Training:  37%|███▋      | 5638/15223 [1:33:54<2:23:08,  1.12it/s, loss=4.3813]
Training:  37%|███▋      | 5639/15223 [1:33:54<2:24:46,  1.10it/s, loss=4.3813]
Training:  37%|███▋      | 5639/15223 [1:33:55<2:24:46,  1.10it/s, loss=4.8328]
Training:  37%|███▋      | 5640/15223 [1:33:55<2:16:27,  1.17it/s, loss=4.8328]
Training:  37%|███▋      | 5640/15223 [1:33:56<2:16:27,  1.17it/s, loss=5.3401]
Training:  37%|███▋      | 5641/15223 [1:33:56<2:05:20,  1.27it/s, loss=5.3401]
Training:  37%|███▋      | 5641/15223 [1:33:56<2:05:20,  1.27it/s, loss=4.4814]
Training:  37%|███▋      | 5642/15223 [1:33:56<2:07:48,  1.25it/s, loss=4.4814]
Training:  37%|███▋      | 5642/15223 [1:33:57<2:07:48,  1.25it/s, loss=4.6432]
Training:  37%|███▋      | 5643/15223 [1:33:57<2:04:04,  1.29it/s, loss=4.6432]
Training:  37%|███▋      | 5643/15223 [1:33:58<2:04:04,  1.29it/s, loss=4.9438]
Training:  37%|███▋      | 5644/15223 [1:33:58<2:05:41,  1.27it/s, loss=4.9438]
Training:  37%|███▋      | 5644/15223 [1:33:59<2:05:41,  1.27it/s, loss=5.0066]
Training:  37%|███▋      | 5645/15223 [1:33:59<2:12:16,  1.21it/s, loss=5.0066]
Training:  37%|███▋      | 5645/15223 [1:34:00<2:12:16,  1.21it/s, loss=4.2500]
Training:  37%|███▋      | 5646/15223 [1:34:00<2:28:09,  1.08it/s, loss=4.2500]
Training:  37%|███▋      | 5646/15223 [1:34:01<2:28:09,  1.08it/s, loss=4.8418]
Training:  37%|███▋      | 5647/15223 [1:34:01<2:26:20,  1.09it/s, loss=4.8418]
Training:  37%|███▋      | 5647/15223 [1:34:02<2:26:20,  1.09it/s, loss=4.9243]
Training:  37%|███▋      | 5648/15223 [1:34:02<2:31:17,  1.05it/s, loss=4.9243]
Training:  37%|███▋      | 5648/15223 [1:34:03<2:31:17,  1.05it/s, loss=4.5048]
Training:  37%|███▋      | 5649/15223 [1:34:03<2:31:37,  1.05it/s, loss=4.5048]
Training:  37%|███▋      | 5649/15223 [1:34:04<2:31:37,  1.05it/s, loss=5.1007]
Training:  37%|███▋      | 5650/15223 [1:34:04<2:38:36,  1.01it/s, loss=5.1007]
Training:  37%|███▋      | 5650/15223 [1:34:07<2:38:36,  1.01it/s, loss=4.8385]
Training:  37%|███▋      | 5651/15223 [1:34:07<4:15:10,  1.60s/it, loss=4.8385]
Training:  37%|███▋      | 5651/15223 [1:34:08<4:15:10,  1.60s/it, loss=4.7475]
Training:  37%|███▋      | 5652/15223 [1:34:08<3:51:58,  1.45s/it, loss=4.7475]
Training:  37%|███▋      | 5652/15223 [1:34:09<3:51:58,  1.45s/it, loss=5.1007]
Training:  37%|███▋      | 5653/15223 [1:34:09<3:25:31,  1.29s/it, loss=5.1007]
Training:  37%|███▋      | 5653/15223 [1:34:10<3:25:31,  1.29s/it, loss=5.0329]
Training:  37%|███▋      | 5654/15223 [1:34:10<3:07:58,  1.18s/it, loss=5.0329]
Training:  37%|███▋      | 5654/15223 [1:34:11<3:07:58,  1.18s/it, loss=4.7678]
Training:  37%|███▋      | 5655/15223 [1:34:11<2:44:38,  1.03s/it, loss=4.7678]
Training:  37%|███▋      | 5655/15223 [1:34:11<2:44:38,  1.03s/it, loss=5.1437]
Training:  37%|███▋      | 5656/15223 [1:34:11<2:31:28,  1.05it/s, loss=5.1437]
Training:  37%|███▋      | 5656/15223 [1:34:12<2:31:28,  1.05it/s, loss=5.2937]
Training:  37%|███▋      | 5657/15223 [1:34:12<2:22:32,  1.12it/s, loss=5.2937]
Training:  37%|███▋      | 5657/15223 [1:34:13<2:22:32,  1.12it/s, loss=5.3013]
Training:  37%|███▋      | 5658/15223 [1:34:13<2:16:59,  1.16it/s, loss=5.3013]
Training:  37%|███▋      | 5658/15223 [1:34:14<2:16:59,  1.16it/s, loss=5.1769]
Training:  37%|███▋      | 5659/15223 [1:34:14<2:24:18,  1.10it/s, loss=5.1769]
Training:  37%|███▋      | 5659/15223 [1:34:15<2:24:18,  1.10it/s, loss=4.3720]
Training:  37%|███▋      | 5660/15223 [1:34:15<2:32:29,  1.05it/s, loss=4.3720]
Training:  37%|███▋      | 5660/15223 [1:34:16<2:32:29,  1.05it/s, loss=4.6419]
Training:  37%|███▋      | 5661/15223 [1:34:16<2:28:16,  1.07it/s, loss=4.6419]
Training:  37%|███▋      | 5661/15223 [1:34:17<2:28:16,  1.07it/s, loss=5.0486]
Training:  37%|███▋      | 5662/15223 [1:34:17<2:25:49,  1.09it/s, loss=5.0486]
Training:  37%|███▋      | 5662/15223 [1:34:18<2:25:49,  1.09it/s, loss=4.4318]
Training:  37%|███▋      | 5663/15223 [1:34:18<2:27:47,  1.08it/s, loss=4.4318]
Training:  37%|███▋      | 5663/15223 [1:34:18<2:27:47,  1.08it/s, loss=4.5971]
Training:  37%|███▋      | 5664/15223 [1:34:18<2:19:40,  1.14it/s, loss=4.5971]
Training:  37%|███▋      | 5664/15223 [1:34:19<2:19:40,  1.14it/s, loss=4.9468]
Training:  37%|███▋      | 5665/15223 [1:34:19<2:23:24,  1.11it/s, loss=4.9468]
Training:  37%|███▋      | 5665/15223 [1:34:20<2:23:24,  1.11it/s, loss=4.5227]
Training:  37%|███▋      | 5666/15223 [1:34:20<2:17:22,  1.16it/s, loss=4.5227]
Training:  37%|███▋      | 5666/15223 [1:34:21<2:17:22,  1.16it/s, loss=4.5183]
Training:  37%|███▋      | 5667/15223 [1:34:21<2:33:04,  1.04it/s, loss=4.5183]
Training:  37%|███▋      | 5667/15223 [1:34:22<2:33:04,  1.04it/s, loss=4.8049]
Training:  37%|███▋      | 5668/15223 [1:34:22<2:28:33,  1.07it/s, loss=4.8049]
Training:  37%|███▋      | 5668/15223 [1:34:23<2:28:33,  1.07it/s, loss=4.3609]
Training:  37%|███▋      | 5669/15223 [1:34:23<2:23:27,  1.11it/s, loss=4.3609]
Training:  37%|███▋      | 5669/15223 [1:34:24<2:23:27,  1.11it/s, loss=4.3560]
Training:  37%|███▋      | 5670/15223 [1:34:24<2:23:55,  1.11it/s, loss=4.3560]
Training:  37%|███▋      | 5670/15223 [1:34:25<2:23:55,  1.11it/s, loss=4.4283]
Training:  37%|███▋      | 5671/15223 [1:34:25<2:29:56,  1.06it/s, loss=4.4283]
Training:  37%|███▋      | 5671/15223 [1:34:26<2:29:56,  1.06it/s, loss=4.9861]
Training:  37%|███▋      | 5672/15223 [1:34:26<2:25:23,  1.09it/s, loss=4.9861]
Training:  37%|███▋      | 5672/15223 [1:34:27<2:25:23,  1.09it/s, loss=4.7243]
Training:  37%|███▋      | 5673/15223 [1:34:27<2:29:52,  1.06it/s, loss=4.7243]
Training:  37%|███▋      | 5673/15223 [1:34:28<2:29:52,  1.06it/s, loss=4.1469]
Training:  37%|███▋      | 5674/15223 [1:34:28<2:25:40,  1.09it/s, loss=4.1469]
Training:  37%|███▋      | 5674/15223 [1:34:29<2:25:40,  1.09it/s, loss=4.7430]
Training:  37%|███▋      | 5675/15223 [1:34:29<2:17:50,  1.15it/s, loss=4.7430]
Training:  37%|███▋      | 5675/15223 [1:34:29<2:17:50,  1.15it/s, loss=5.0180]
Training:  37%|███▋      | 5676/15223 [1:34:29<2:18:31,  1.15it/s, loss=5.0180]
Training:  37%|███▋      | 5676/15223 [1:34:30<2:18:31,  1.15it/s, loss=4.8206]
Training:  37%|███▋      | 5677/15223 [1:34:30<2:22:47,  1.11it/s, loss=4.8206]
Training:  37%|███▋      | 5677/15223 [1:34:31<2:22:47,  1.11it/s, loss=4.7711]
Training:  37%|███▋      | 5678/15223 [1:34:31<2:23:36,  1.11it/s, loss=4.7711]
Training:  37%|███▋      | 5678/15223 [1:34:32<2:23:36,  1.11it/s, loss=4.4620]
Training:  37%|███▋      | 5679/15223 [1:34:32<2:30:13,  1.06it/s, loss=4.4620]
Training:  37%|███▋      | 5679/15223 [1:34:33<2:30:13,  1.06it/s, loss=4.8882]
Training:  37%|███▋      | 5680/15223 [1:34:33<2:32:21,  1.04it/s, loss=4.8882]
Training:  37%|███▋      | 5680/15223 [1:34:35<2:32:21,  1.04it/s, loss=4.6141]
Training:  37%|███▋      | 5681/15223 [1:34:35<2:52:44,  1.09s/it, loss=4.6141]
Training:  37%|███▋      | 5681/15223 [1:34:35<2:52:44,  1.09s/it, loss=4.3591]
Training:  37%|███▋      | 5682/15223 [1:34:35<2:40:00,  1.01s/it, loss=4.3591]
Training:  37%|███▋      | 5682/15223 [1:34:37<2:40:00,  1.01s/it, loss=4.5945]
Training:  37%|███▋      | 5683/15223 [1:34:37<2:49:56,  1.07s/it, loss=4.5945]
Training:  37%|███▋      | 5683/15223 [1:34:38<2:49:56,  1.07s/it, loss=4.8524]
Training:  37%|███▋      | 5684/15223 [1:34:38<2:55:10,  1.10s/it, loss=4.8524]
Training:  37%|███▋      | 5684/15223 [1:34:39<2:55:10,  1.10s/it, loss=5.1520]
Training:  37%|███▋      | 5685/15223 [1:34:39<2:37:57,  1.01it/s, loss=5.1520]
Training:  37%|███▋      | 5685/15223 [1:34:39<2:37:57,  1.01it/s, loss=5.1281]
Training:  37%|███▋      | 5686/15223 [1:34:39<2:24:04,  1.10it/s, loss=5.1281]
Training:  37%|███▋      | 5686/15223 [1:34:40<2:24:04,  1.10it/s, loss=4.7152]
Training:  37%|███▋      | 5687/15223 [1:34:40<2:24:17,  1.10it/s, loss=4.7152]
Training:  37%|███▋      | 5687/15223 [1:34:41<2:24:17,  1.10it/s, loss=4.8419]
Training:  37%|███▋      | 5688/15223 [1:34:41<2:39:17,  1.00s/it, loss=4.8419]
Training:  37%|███▋      | 5688/15223 [1:34:42<2:39:17,  1.00s/it, loss=4.8991]
Training:  37%|███▋      | 5689/15223 [1:34:42<2:29:25,  1.06it/s, loss=4.8991]
Training:  37%|███▋      | 5689/15223 [1:34:43<2:29:25,  1.06it/s, loss=4.7736]
Training:  37%|███▋      | 5690/15223 [1:34:43<2:35:33,  1.02it/s, loss=4.7736]
Training:  37%|███▋      | 5690/15223 [1:34:46<2:35:33,  1.02it/s, loss=4.7039]
Training:  37%|███▋      | 5691/15223 [1:34:46<4:00:05,  1.51s/it, loss=4.7039]
Training:  37%|███▋      | 5691/15223 [1:34:47<4:00:05,  1.51s/it, loss=5.0250]
Training:  37%|███▋      | 5692/15223 [1:34:47<3:39:13,  1.38s/it, loss=5.0250]
Training:  37%|███▋      | 5692/15223 [1:34:48<3:39:13,  1.38s/it, loss=4.1952]
Training:  37%|███▋      | 5693/15223 [1:34:48<3:10:51,  1.20s/it, loss=4.1952]
Training:  37%|███▋      | 5693/15223 [1:34:49<3:10:51,  1.20s/it, loss=4.8015]
Training:  37%|███▋      | 5694/15223 [1:34:49<3:11:12,  1.20s/it, loss=4.8015]
Training:  37%|███▋      | 5694/15223 [1:34:50<3:11:12,  1.20s/it, loss=5.0656]
Training:  37%|███▋      | 5695/15223 [1:34:50<2:49:40,  1.07s/it, loss=5.0656]
Training:  37%|███▋      | 5695/15223 [1:34:51<2:49:40,  1.07s/it, loss=5.0213]
Training:  37%|███▋      | 5696/15223 [1:34:51<2:36:27,  1.01it/s, loss=5.0213]
Training:  37%|███▋      | 5696/15223 [1:34:52<2:36:27,  1.01it/s, loss=4.9540]
Training:  37%|███▋      | 5697/15223 [1:34:52<2:48:00,  1.06s/it, loss=4.9540]
Training:  37%|███▋      | 5697/15223 [1:34:53<2:48:00,  1.06s/it, loss=4.7506]
Training:  37%|███▋      | 5698/15223 [1:34:53<2:46:58,  1.05s/it, loss=4.7506]
Training:  37%|███▋      | 5698/15223 [1:34:54<2:46:58,  1.05s/it, loss=4.4419]
Training:  37%|███▋      | 5699/15223 [1:34:54<2:44:15,  1.03s/it, loss=4.4419]
Training:  37%|███▋      | 5699/15223 [1:34:55<2:44:15,  1.03s/it, loss=4.1436]
Training:  37%|███▋      | 5700/15223 [1:34:55<2:37:59,  1.00it/s, loss=4.1436]
Training:  37%|███▋      | 5700/15223 [1:34:56<2:37:59,  1.00it/s, loss=4.6763]
Training:  37%|███▋      | 5701/15223 [1:34:56<2:26:17,  1.08it/s, loss=4.6763]
Training:  37%|███▋      | 5701/15223 [1:34:56<2:26:17,  1.08it/s, loss=5.2619]
Training:  37%|███▋      | 5702/15223 [1:34:56<2:14:03,  1.18it/s, loss=5.2619]
Training:  37%|███▋      | 5702/15223 [1:34:57<2:14:03,  1.18it/s, loss=4.7519]
Training:  37%|███▋      | 5703/15223 [1:34:57<2:18:33,  1.15it/s, loss=4.7519]
Training:  37%|███▋      | 5703/15223 [1:34:58<2:18:33,  1.15it/s, loss=4.9231]
Training:  37%|███▋      | 5704/15223 [1:34:58<2:14:44,  1.18it/s, loss=4.9231]
Training:  37%|███▋      | 5704/15223 [1:34:59<2:14:44,  1.18it/s, loss=4.5192]
Training:  37%|███▋      | 5705/15223 [1:34:59<2:14:43,  1.18it/s, loss=4.5192]
Training:  37%|███▋      | 5705/15223 [1:35:00<2:14:43,  1.18it/s, loss=4.5463]
Training:  37%|███▋      | 5706/15223 [1:35:00<2:19:25,  1.14it/s, loss=4.5463]
Training:  37%|███▋      | 5706/15223 [1:35:01<2:19:25,  1.14it/s, loss=4.7474]
Training:  37%|███▋      | 5707/15223 [1:35:01<2:17:38,  1.15it/s, loss=4.7474]
Training:  37%|███▋      | 5707/15223 [1:35:01<2:17:38,  1.15it/s, loss=5.1179]
Training:  37%|███▋      | 5708/15223 [1:35:01<2:06:14,  1.26it/s, loss=5.1179]
Training:  37%|███▋      | 5708/15223 [1:35:02<2:06:14,  1.26it/s, loss=5.1157]
Training:  38%|███▊      | 5709/15223 [1:35:02<2:10:58,  1.21it/s, loss=5.1157]
Training:  38%|███▊      | 5709/15223 [1:35:03<2:10:58,  1.21it/s, loss=5.2011]
Training:  38%|███▊      | 5710/15223 [1:35:03<2:16:06,  1.16it/s, loss=5.2011]
Training:  38%|███▊      | 5710/15223 [1:35:05<2:16:06,  1.16it/s, loss=5.1030]
Training:  38%|███▊      | 5711/15223 [1:35:05<2:54:32,  1.10s/it, loss=5.1030]
Training:  38%|███▊      | 5711/15223 [1:35:06<2:54:32,  1.10s/it, loss=4.9070]
Training:  38%|███▊      | 5712/15223 [1:35:06<2:49:18,  1.07s/it, loss=4.9070]
Training:  38%|███▊      | 5712/15223 [1:35:07<2:49:18,  1.07s/it, loss=4.5291]
Training:  38%|███▊      | 5713/15223 [1:35:07<2:41:42,  1.02s/it, loss=4.5291]
Training:  38%|███▊      | 5713/15223 [1:35:08<2:41:42,  1.02s/it, loss=4.7426]
Training:  38%|███▊      | 5714/15223 [1:35:08<2:41:38,  1.02s/it, loss=4.7426]
Training:  38%|███▊      | 5714/15223 [1:35:09<2:41:38,  1.02s/it, loss=4.4829]
Training:  38%|███▊      | 5715/15223 [1:35:09<2:34:48,  1.02it/s, loss=4.4829]
Training:  38%|███▊      | 5715/15223 [1:35:09<2:34:48,  1.02it/s, loss=4.7302]
Training:  38%|███▊      | 5716/15223 [1:35:09<2:31:58,  1.04it/s, loss=4.7302]
Training:  38%|███▊      | 5716/15223 [1:35:11<2:31:58,  1.04it/s, loss=4.2754]
Training:  38%|███▊      | 5717/15223 [1:35:11<2:47:48,  1.06s/it, loss=4.2754]
Training:  38%|███▊      | 5717/15223 [1:35:12<2:47:48,  1.06s/it, loss=4.3925]
Training:  38%|███▊      | 5718/15223 [1:35:12<2:51:47,  1.08s/it, loss=4.3925]
Training:  38%|███▊      | 5718/15223 [1:35:13<2:51:47,  1.08s/it, loss=4.6084]
Training:  38%|███▊      | 5719/15223 [1:35:13<3:01:49,  1.15s/it, loss=4.6084]
Training:  38%|███▊      | 5719/15223 [1:35:14<3:01:49,  1.15s/it, loss=4.5296]
Training:  38%|███▊      | 5720/15223 [1:35:14<2:42:20,  1.03s/it, loss=4.5296]
Training:  38%|███▊      | 5720/15223 [1:35:15<2:42:20,  1.03s/it, loss=4.6817]
Training:  38%|███▊      | 5721/15223 [1:35:15<2:34:24,  1.03it/s, loss=4.6817]
Training:  38%|███▊      | 5721/15223 [1:35:16<2:34:24,  1.03it/s, loss=5.2561]
Training:  38%|███▊      | 5722/15223 [1:35:16<2:40:33,  1.01s/it, loss=5.2561]
Training:  38%|███▊      | 5722/15223 [1:35:17<2:40:33,  1.01s/it, loss=4.7429]
Training:  38%|███▊      | 5723/15223 [1:35:17<2:27:30,  1.07it/s, loss=4.7429]
Training:  38%|███▊      | 5723/15223 [1:35:17<2:27:30,  1.07it/s, loss=4.2957]
Training:  38%|███▊      | 5724/15223 [1:35:17<2:22:50,  1.11it/s, loss=4.2957]
Training:  38%|███▊      | 5724/15223 [1:35:18<2:22:50,  1.11it/s, loss=5.4842]
Training:  38%|███▊      | 5725/15223 [1:35:18<2:20:00,  1.13it/s, loss=5.4842]
Training:  38%|███▊      | 5725/15223 [1:35:19<2:20:00,  1.13it/s, loss=4.7866]
Training:  38%|███▊      | 5726/15223 [1:35:19<2:18:26,  1.14it/s, loss=4.7866]
Training:  38%|███▊      | 5726/15223 [1:35:20<2:18:26,  1.14it/s, loss=4.3055]
Training:  38%|███▊      | 5727/15223 [1:35:20<2:16:01,  1.16it/s, loss=4.3055]
Training:  38%|███▊      | 5727/15223 [1:35:21<2:16:01,  1.16it/s, loss=5.0284]
Training:  38%|███▊      | 5728/15223 [1:35:21<2:40:11,  1.01s/it, loss=5.0284]
Training:  38%|███▊      | 5728/15223 [1:35:22<2:40:11,  1.01s/it, loss=4.8456]
Training:  38%|███▊      | 5729/15223 [1:35:22<2:36:17,  1.01it/s, loss=4.8456]
Training:  38%|███▊      | 5729/15223 [1:35:23<2:36:17,  1.01it/s, loss=4.6303]
Training:  38%|███▊      | 5730/15223 [1:35:23<2:33:16,  1.03it/s, loss=4.6303]
Training:  38%|███▊      | 5730/15223 [1:35:25<2:33:16,  1.03it/s, loss=4.7240]
Training:  38%|███▊      | 5731/15223 [1:35:25<3:01:52,  1.15s/it, loss=4.7240]
Training:  38%|███▊      | 5731/15223 [1:35:26<3:01:52,  1.15s/it, loss=4.9844]
Training:  38%|███▊      | 5732/15223 [1:35:26<2:51:42,  1.09s/it, loss=4.9844]
Training:  38%|███▊      | 5732/15223 [1:35:27<2:51:42,  1.09s/it, loss=5.0107]
Training:  38%|███▊      | 5733/15223 [1:35:27<2:40:41,  1.02s/it, loss=5.0107]
Training:  38%|███▊      | 5733/15223 [1:35:28<2:40:41,  1.02s/it, loss=4.8271]
Training:  38%|███▊      | 5734/15223 [1:35:28<2:36:34,  1.01it/s, loss=4.8271]
Training:  38%|███▊      | 5734/15223 [1:35:29<2:36:34,  1.01it/s, loss=4.4562]
Training:  38%|███▊      | 5735/15223 [1:35:29<2:52:08,  1.09s/it, loss=4.4562]
Training:  38%|███▊      | 5735/15223 [1:35:30<2:52:08,  1.09s/it, loss=4.7051]
Training:  38%|███▊      | 5736/15223 [1:35:30<2:43:24,  1.03s/it, loss=4.7051]
Training:  38%|███▊      | 5736/15223 [1:35:31<2:43:24,  1.03s/it, loss=5.0564]
Training:  38%|███▊      | 5737/15223 [1:35:31<2:34:46,  1.02it/s, loss=5.0564]
Training:  38%|███▊      | 5737/15223 [1:35:32<2:34:46,  1.02it/s, loss=4.7507]
Training:  38%|███▊      | 5738/15223 [1:35:32<2:34:02,  1.03it/s, loss=4.7507]
Training:  38%|███▊      | 5738/15223 [1:35:32<2:34:02,  1.03it/s, loss=5.0893]
Training:  38%|███▊      | 5739/15223 [1:35:32<2:23:04,  1.10it/s, loss=5.0893]
Training:  38%|███▊      | 5739/15223 [1:35:33<2:23:04,  1.10it/s, loss=4.7101]
Training:  38%|███▊      | 5740/15223 [1:35:33<2:31:54,  1.04it/s, loss=4.7101]
Training:  38%|███▊      | 5740/15223 [1:35:34<2:31:54,  1.04it/s, loss=4.3435]
Training:  38%|███▊      | 5741/15223 [1:35:34<2:34:58,  1.02it/s, loss=4.3435]
Training:  38%|███▊      | 5741/15223 [1:35:35<2:34:58,  1.02it/s, loss=4.8582]
Training:  38%|███▊      | 5742/15223 [1:35:35<2:18:45,  1.14it/s, loss=4.8582]
Training:  38%|███▊      | 5742/15223 [1:35:36<2:18:45,  1.14it/s, loss=4.8012]
Training:  38%|███▊      | 5743/15223 [1:35:36<2:26:19,  1.08it/s, loss=4.8012]
Training:  38%|███▊      | 5743/15223 [1:35:37<2:26:19,  1.08it/s, loss=4.2991]
Training:  38%|███▊      | 5744/15223 [1:35:37<2:39:17,  1.01s/it, loss=4.2991]
Training:  38%|███▊      | 5744/15223 [1:35:38<2:39:17,  1.01s/it, loss=4.8091]
Training:  38%|███▊      | 5745/15223 [1:35:38<2:25:05,  1.09it/s, loss=4.8091]
Training:  38%|███▊      | 5745/15223 [1:35:39<2:25:05,  1.09it/s, loss=4.4396]
Training:  38%|███▊      | 5746/15223 [1:35:39<2:49:27,  1.07s/it, loss=4.4396]
Training:  38%|███▊      | 5746/15223 [1:35:40<2:49:27,  1.07s/it, loss=4.5271]
Training:  38%|███▊      | 5747/15223 [1:35:40<2:36:50,  1.01it/s, loss=4.5271]
Training:  38%|███▊      | 5747/15223 [1:35:41<2:36:50,  1.01it/s, loss=5.1262]
Training:  38%|███▊      | 5748/15223 [1:35:41<2:24:48,  1.09it/s, loss=5.1262]
Training:  38%|███▊      | 5748/15223 [1:35:42<2:24:48,  1.09it/s, loss=5.1650]
Training:  38%|███▊      | 5749/15223 [1:35:42<2:28:09,  1.07it/s, loss=5.1650]
Training:  38%|███▊      | 5749/15223 [1:35:43<2:28:09,  1.07it/s, loss=4.9679]
Training:  38%|███▊      | 5750/15223 [1:35:43<2:26:18,  1.08it/s, loss=4.9679]
Training:  38%|███▊      | 5750/15223 [1:35:44<2:26:18,  1.08it/s, loss=4.4761]
Training:  38%|███▊      | 5751/15223 [1:35:44<2:39:18,  1.01s/it, loss=4.4761]
Training:  38%|███▊      | 5751/15223 [1:35:45<2:39:18,  1.01s/it, loss=4.6511]
Training:  38%|███▊      | 5752/15223 [1:35:45<2:45:27,  1.05s/it, loss=4.6511]
Training:  38%|███▊      | 5752/15223 [1:35:46<2:45:27,  1.05s/it, loss=4.8579]
Training:  38%|███▊      | 5753/15223 [1:35:46<2:43:04,  1.03s/it, loss=4.8579]
Training:  38%|███▊      | 5753/15223 [1:35:48<2:43:04,  1.03s/it, loss=4.6710]
Training:  38%|███▊      | 5754/15223 [1:35:48<2:56:13,  1.12s/it, loss=4.6710]
Training:  38%|███▊      | 5754/15223 [1:35:48<2:56:13,  1.12s/it, loss=4.5828]
Training:  38%|███▊      | 5755/15223 [1:35:48<2:35:37,  1.01it/s, loss=4.5828]
Training:  38%|███▊      | 5755/15223 [1:35:49<2:35:37,  1.01it/s, loss=4.6805]
Training:  38%|███▊      | 5756/15223 [1:35:49<2:26:59,  1.07it/s, loss=4.6805]
Training:  38%|███▊      | 5756/15223 [1:35:50<2:26:59,  1.07it/s, loss=4.7191]
Training:  38%|███▊      | 5757/15223 [1:35:50<2:17:10,  1.15it/s, loss=4.7191]
Training:  38%|███▊      | 5757/15223 [1:35:51<2:17:10,  1.15it/s, loss=5.2122]
Training:  38%|███▊      | 5758/15223 [1:35:51<2:17:21,  1.15it/s, loss=5.2122]
Training:  38%|███▊      | 5758/15223 [1:35:52<2:17:21,  1.15it/s, loss=4.4889]
Training:  38%|███▊      | 5759/15223 [1:35:52<2:18:32,  1.14it/s, loss=4.4889]
Training:  38%|███▊      | 5759/15223 [1:35:53<2:18:32,  1.14it/s, loss=4.4258]
Training:  38%|███▊      | 5760/15223 [1:35:53<2:48:26,  1.07s/it, loss=4.4258]
Training:  38%|███▊      | 5760/15223 [1:35:54<2:48:26,  1.07s/it, loss=4.2080]
Training:  38%|███▊      | 5761/15223 [1:35:54<2:27:17,  1.07it/s, loss=4.2080]
Training:  38%|███▊      | 5761/15223 [1:35:55<2:27:17,  1.07it/s, loss=4.5305]
Training:  38%|███▊      | 5762/15223 [1:35:55<2:27:46,  1.07it/s, loss=4.5305]
Training:  38%|███▊      | 5762/15223 [1:35:55<2:27:46,  1.07it/s, loss=4.9304]
Training:  38%|███▊      | 5763/15223 [1:35:55<2:22:52,  1.10it/s, loss=4.9304]
Training:  38%|███▊      | 5763/15223 [1:35:56<2:22:52,  1.10it/s, loss=4.0449]
Training:  38%|███▊      | 5764/15223 [1:35:56<2:14:19,  1.17it/s, loss=4.0449]
Training:  38%|███▊      | 5764/15223 [1:35:57<2:14:19,  1.17it/s, loss=5.0011]
Training:  38%|███▊      | 5765/15223 [1:35:57<2:09:29,  1.22it/s, loss=5.0011]
Training:  38%|███▊      | 5765/15223 [1:36:05<2:09:29,  1.22it/s, loss=4.6548]
Training:  38%|███▊      | 5766/15223 [1:36:05<7:55:56,  3.02s/it, loss=4.6548]
Training:  38%|███▊      | 5766/15223 [1:36:06<7:55:56,  3.02s/it, loss=5.4663]
Training:  38%|███▊      | 5767/15223 [1:36:06<6:07:41,  2.33s/it, loss=5.4663]
Training:  38%|███▊      | 5767/15223 [1:36:07<6:07:41,  2.33s/it, loss=4.6920]
Training:  38%|███▊      | 5768/15223 [1:36:07<5:03:39,  1.93s/it, loss=4.6920]
Training:  38%|███▊      | 5768/15223 [1:36:08<5:03:39,  1.93s/it, loss=4.8378]
Training:  38%|███▊      | 5769/15223 [1:36:08<4:16:09,  1.63s/it, loss=4.8378]
Training:  38%|███▊      | 5769/15223 [1:36:08<4:16:09,  1.63s/it, loss=4.8488]
Training:  38%|███▊      | 5770/15223 [1:36:08<3:30:15,  1.33s/it, loss=4.8488]
Training:  38%|███▊      | 5770/15223 [1:36:09<3:30:15,  1.33s/it, loss=4.5118]
Training:  38%|███▊      | 5771/15223 [1:36:09<3:10:30,  1.21s/it, loss=4.5118]
Training:  38%|███▊      | 5771/15223 [1:36:11<3:10:30,  1.21s/it, loss=4.9705]
Training:  38%|███▊      | 5772/15223 [1:36:11<3:21:33,  1.28s/it, loss=4.9705]
Training:  38%|███▊      | 5772/15223 [1:36:12<3:21:33,  1.28s/it, loss=4.6221]
Training:  38%|███▊      | 5773/15223 [1:36:12<3:24:36,  1.30s/it, loss=4.6221]
Training:  38%|███▊      | 5773/15223 [1:36:13<3:24:36,  1.30s/it, loss=4.8014]
Training:  38%|███▊      | 5774/15223 [1:36:13<3:12:09,  1.22s/it, loss=4.8014]
Training:  38%|███▊      | 5774/15223 [1:36:14<3:12:09,  1.22s/it, loss=4.4339]
Training:  38%|███▊      | 5775/15223 [1:36:14<2:40:48,  1.02s/it, loss=4.4339]
Training:  38%|███▊      | 5775/15223 [1:36:15<2:40:48,  1.02s/it, loss=4.9253]
Training:  38%|███▊      | 5776/15223 [1:36:15<2:36:30,  1.01it/s, loss=4.9253]
Training:  38%|███▊      | 5776/15223 [1:36:15<2:36:30,  1.01it/s, loss=4.7402]
Training:  38%|███▊      | 5777/15223 [1:36:15<2:33:15,  1.03it/s, loss=4.7402]
Training:  38%|███▊      | 5777/15223 [1:36:18<2:33:15,  1.03it/s, loss=4.2289]
Training:  38%|███▊      | 5778/15223 [1:36:18<3:46:50,  1.44s/it, loss=4.2289]
Training:  38%|███▊      | 5778/15223 [1:36:19<3:46:50,  1.44s/it, loss=4.5794]
Training:  38%|███▊      | 5779/15223 [1:36:19<3:16:28,  1.25s/it, loss=4.5794]
Training:  38%|███▊      | 5779/15223 [1:36:19<3:16:28,  1.25s/it, loss=4.8918]
Training:  38%|███▊      | 5780/15223 [1:36:19<2:49:25,  1.08s/it, loss=4.8918]
Training:  38%|███▊      | 5780/15223 [1:36:20<2:49:25,  1.08s/it, loss=4.9562]
Training:  38%|███▊      | 5781/15223 [1:36:20<2:32:37,  1.03it/s, loss=4.9562]
Training:  38%|███▊      | 5781/15223 [1:36:21<2:32:37,  1.03it/s, loss=4.8612]
Training:  38%|███▊      | 5782/15223 [1:36:21<2:38:41,  1.01s/it, loss=4.8612]
Training:  38%|███▊      | 5782/15223 [1:36:22<2:38:41,  1.01s/it, loss=4.8827]
Training:  38%|███▊      | 5783/15223 [1:36:22<2:27:48,  1.06it/s, loss=4.8827]
Training:  38%|███▊      | 5783/15223 [1:36:23<2:27:48,  1.06it/s, loss=5.1247]
Training:  38%|███▊      | 5784/15223 [1:36:23<2:25:58,  1.08it/s, loss=5.1247]
Training:  38%|███▊      | 5784/15223 [1:36:24<2:25:58,  1.08it/s, loss=4.0248]
Training:  38%|███▊      | 5785/15223 [1:36:24<2:27:48,  1.06it/s, loss=4.0248]
Training:  38%|███▊      | 5785/15223 [1:36:25<2:27:48,  1.06it/s, loss=4.3125]
Training:  38%|███▊      | 5786/15223 [1:36:25<2:24:40,  1.09it/s, loss=4.3125]
Training:  38%|███▊      | 5786/15223 [1:36:26<2:24:40,  1.09it/s, loss=4.5105]
Training:  38%|███▊      | 5787/15223 [1:36:26<2:50:38,  1.09s/it, loss=4.5105]
Training:  38%|███▊      | 5787/15223 [1:36:27<2:50:38,  1.09s/it, loss=4.3133]
Training:  38%|███▊      | 5788/15223 [1:36:27<2:41:08,  1.02s/it, loss=4.3133]
Training:  38%|███▊      | 5788/15223 [1:36:28<2:41:08,  1.02s/it, loss=4.2216]
Training:  38%|███▊      | 5789/15223 [1:36:28<2:27:42,  1.06it/s, loss=4.2216]
Training:  38%|███▊      | 5789/15223 [1:36:29<2:27:42,  1.06it/s, loss=4.8673]
Training:  38%|███▊      | 5790/15223 [1:36:29<2:29:51,  1.05it/s, loss=4.8673]
Training:  38%|███▊      | 5790/15223 [1:36:30<2:29:51,  1.05it/s, loss=5.0030]
Training:  38%|███▊      | 5791/15223 [1:36:30<2:25:14,  1.08it/s, loss=5.0030]
Training:  38%|███▊      | 5791/15223 [1:36:31<2:25:14,  1.08it/s, loss=4.9994]
Training:  38%|███▊      | 5792/15223 [1:36:31<2:33:54,  1.02it/s, loss=4.9994]
Training:  38%|███▊      | 5792/15223 [1:36:32<2:33:54,  1.02it/s, loss=4.4265]
Training:  38%|███▊      | 5793/15223 [1:36:32<2:51:38,  1.09s/it, loss=4.4265]
Training:  38%|███▊      | 5793/15223 [1:36:33<2:51:38,  1.09s/it, loss=5.1031]
Training:  38%|███▊      | 5794/15223 [1:36:33<2:46:09,  1.06s/it, loss=5.1031]
Training:  38%|███▊      | 5794/15223 [1:36:34<2:46:09,  1.06s/it, loss=4.4146]
Training:  38%|███▊      | 5795/15223 [1:36:34<2:49:37,  1.08s/it, loss=4.4146]
Training:  38%|███▊      | 5795/15223 [1:36:35<2:49:37,  1.08s/it, loss=4.7441]
Training:  38%|███▊      | 5796/15223 [1:36:35<2:33:03,  1.03it/s, loss=4.7441]
Training:  38%|███▊      | 5796/15223 [1:36:37<2:33:03,  1.03it/s, loss=4.8147]
Training:  38%|███▊      | 5797/15223 [1:36:37<2:58:34,  1.14s/it, loss=4.8147]
Training:  38%|███▊      | 5797/15223 [1:36:38<2:58:34,  1.14s/it, loss=4.7221]
Training:  38%|███▊      | 5798/15223 [1:36:38<2:53:17,  1.10s/it, loss=4.7221]
Training:  38%|███▊      | 5798/15223 [1:36:39<2:53:17,  1.10s/it, loss=4.2802]
Training:  38%|███▊      | 5799/15223 [1:36:39<2:44:15,  1.05s/it, loss=4.2802]
Training:  38%|███▊      | 5799/15223 [1:36:39<2:44:15,  1.05s/it, loss=5.3680]
Training:  38%|███▊      | 5800/15223 [1:36:39<2:38:23,  1.01s/it, loss=5.3680]
Training:  38%|███▊      | 5800/15223 [1:36:40<2:38:23,  1.01s/it, loss=4.7607]
Training:  38%|███▊      | 5801/15223 [1:36:40<2:28:35,  1.06it/s, loss=4.7607]
Training:  38%|███▊      | 5801/15223 [1:36:41<2:28:35,  1.06it/s, loss=4.6470]
Training:  38%|███▊      | 5802/15223 [1:36:41<2:16:26,  1.15it/s, loss=4.6470]
Training:  38%|███▊      | 5802/15223 [1:36:42<2:16:26,  1.15it/s, loss=4.3927]
Training:  38%|███▊      | 5803/15223 [1:36:42<2:18:35,  1.13it/s, loss=4.3927]
Training:  38%|███▊      | 5803/15223 [1:36:42<2:18:35,  1.13it/s, loss=4.9566]
Training:  38%|███▊      | 5804/15223 [1:36:42<2:06:46,  1.24it/s, loss=4.9566]
Training:  38%|███▊      | 5804/15223 [1:36:43<2:06:46,  1.24it/s, loss=4.4960]
Training:  38%|███▊      | 5805/15223 [1:36:43<2:13:20,  1.18it/s, loss=4.4960]
Training:  38%|███▊      | 5805/15223 [1:36:45<2:13:20,  1.18it/s, loss=4.8250]
Training:  38%|███▊      | 5806/15223 [1:36:45<2:27:09,  1.07it/s, loss=4.8250]
Training:  38%|███▊      | 5806/15223 [1:36:45<2:27:09,  1.07it/s, loss=4.4654]
Training:  38%|███▊      | 5807/15223 [1:36:45<2:24:26,  1.09it/s, loss=4.4654]
Training:  38%|███▊      | 5807/15223 [1:36:47<2:24:26,  1.09it/s, loss=4.2626]
Training:  38%|███▊      | 5808/15223 [1:36:47<2:32:16,  1.03it/s, loss=4.2626]
Training:  38%|███▊      | 5808/15223 [1:36:48<2:32:16,  1.03it/s, loss=5.2971]
Training:  38%|███▊      | 5809/15223 [1:36:48<2:38:15,  1.01s/it, loss=5.2971]
Training:  38%|███▊      | 5809/15223 [1:36:49<2:38:15,  1.01s/it, loss=4.5239]
Training:  38%|███▊      | 5810/15223 [1:36:49<2:36:15,  1.00it/s, loss=4.5239]
Training:  38%|███▊      | 5810/15223 [1:36:49<2:36:15,  1.00it/s, loss=4.7194]
Training:  38%|███▊      | 5811/15223 [1:36:49<2:16:57,  1.15it/s, loss=4.7194]
Training:  38%|███▊      | 5811/15223 [1:36:50<2:16:57,  1.15it/s, loss=4.8202]
Training:  38%|███▊      | 5812/15223 [1:36:50<2:11:28,  1.19it/s, loss=4.8202]
Training:  38%|███▊      | 5812/15223 [1:36:51<2:11:28,  1.19it/s, loss=4.7600]
Training:  38%|███▊      | 5813/15223 [1:36:51<2:12:56,  1.18it/s, loss=4.7600]
Training:  38%|███▊      | 5813/15223 [1:36:52<2:12:56,  1.18it/s, loss=4.8238]
Training:  38%|███▊      | 5814/15223 [1:36:52<2:25:59,  1.07it/s, loss=4.8238]
Training:  38%|███▊      | 5814/15223 [1:36:53<2:25:59,  1.07it/s, loss=5.0538]
Training:  38%|███▊      | 5815/15223 [1:36:53<2:15:02,  1.16it/s, loss=5.0538]
Training:  38%|███▊      | 5815/15223 [1:36:53<2:15:02,  1.16it/s, loss=5.0090]
Training:  38%|███▊      | 5816/15223 [1:36:53<2:12:41,  1.18it/s, loss=5.0090]
Training:  38%|███▊      | 5816/15223 [1:36:55<2:12:41,  1.18it/s, loss=4.8696]
Training:  38%|███▊      | 5817/15223 [1:36:55<2:32:43,  1.03it/s, loss=4.8696]
Training:  38%|███▊      | 5817/15223 [1:36:55<2:32:43,  1.03it/s, loss=4.8582]
Training:  38%|███▊      | 5818/15223 [1:36:55<2:21:37,  1.11it/s, loss=4.8582]
Training:  38%|███▊      | 5818/15223 [1:36:56<2:21:37,  1.11it/s, loss=4.6525]
Training:  38%|███▊      | 5819/15223 [1:36:56<2:13:23,  1.18it/s, loss=4.6525]
Training:  38%|███▊      | 5819/15223 [1:36:57<2:13:23,  1.18it/s, loss=4.4621]
Training:  38%|███▊      | 5820/15223 [1:36:57<2:21:19,  1.11it/s, loss=4.4621]
Training:  38%|███▊      | 5820/15223 [1:36:58<2:21:19,  1.11it/s, loss=4.9756]
Training:  38%|███▊      | 5821/15223 [1:36:58<2:22:02,  1.10it/s, loss=4.9756]
Training:  38%|███▊      | 5821/15223 [1:36:59<2:22:02,  1.10it/s, loss=4.7062]
Training:  38%|███▊      | 5822/15223 [1:36:59<2:11:25,  1.19it/s, loss=4.7062]
Training:  38%|███▊      | 5822/15223 [1:37:00<2:11:25,  1.19it/s, loss=5.1651]
Training:  38%|███▊      | 5823/15223 [1:37:00<2:12:47,  1.18it/s, loss=5.1651]
Training:  38%|███▊      | 5823/15223 [1:37:01<2:12:47,  1.18it/s, loss=5.5026]
Training:  38%|███▊      | 5824/15223 [1:37:01<2:26:28,  1.07it/s, loss=5.5026]
Training:  38%|███▊      | 5824/15223 [1:37:02<2:26:28,  1.07it/s, loss=4.9072]
Training:  38%|███▊      | 5825/15223 [1:37:02<2:26:35,  1.07it/s, loss=4.9072]
Training:  38%|███▊      | 5825/15223 [1:37:03<2:26:35,  1.07it/s, loss=4.4702]
Training:  38%|███▊      | 5826/15223 [1:37:03<2:23:15,  1.09it/s, loss=4.4702]
Training:  38%|███▊      | 5826/15223 [1:37:03<2:23:15,  1.09it/s, loss=4.6137]
Training:  38%|███▊      | 5827/15223 [1:37:03<2:18:37,  1.13it/s, loss=4.6137]
Training:  38%|███▊      | 5827/15223 [1:37:04<2:18:37,  1.13it/s, loss=4.8359]
Training:  38%|███▊      | 5828/15223 [1:37:04<2:15:46,  1.15it/s, loss=4.8359]
Training:  38%|███▊      | 5828/15223 [1:37:05<2:15:46,  1.15it/s, loss=5.0397]
Training:  38%|███▊      | 5829/15223 [1:37:05<2:22:23,  1.10it/s, loss=5.0397]
Training:  38%|███▊      | 5829/15223 [1:37:06<2:22:23,  1.10it/s, loss=4.9633]
Training:  38%|███▊      | 5830/15223 [1:37:06<2:32:04,  1.03it/s, loss=4.9633]
Training:  38%|███▊      | 5830/15223 [1:37:07<2:32:04,  1.03it/s, loss=5.0712]
Training:  38%|███▊      | 5831/15223 [1:37:07<2:31:40,  1.03it/s, loss=5.0712]
Training:  38%|███▊      | 5831/15223 [1:37:08<2:31:40,  1.03it/s, loss=5.0324]
Training:  38%|███▊      | 5832/15223 [1:37:08<2:26:56,  1.07it/s, loss=5.0324]
Training:  38%|███▊      | 5832/15223 [1:37:10<2:26:56,  1.07it/s, loss=4.5445]
Training:  38%|███▊      | 5833/15223 [1:37:10<3:04:12,  1.18s/it, loss=4.5445]
Training:  38%|███▊      | 5833/15223 [1:37:11<3:04:12,  1.18s/it, loss=5.0407]
Training:  38%|███▊      | 5834/15223 [1:37:11<3:01:57,  1.16s/it, loss=5.0407]
Training:  38%|███▊      | 5834/15223 [1:37:12<3:01:57,  1.16s/it, loss=4.7193]
Training:  38%|███▊      | 5835/15223 [1:37:12<2:41:21,  1.03s/it, loss=4.7193]
Training:  38%|███▊      | 5835/15223 [1:37:13<2:41:21,  1.03s/it, loss=4.6311]
Training:  38%|███▊      | 5836/15223 [1:37:13<2:40:15,  1.02s/it, loss=4.6311]
Training:  38%|███▊      | 5836/15223 [1:37:15<2:40:15,  1.02s/it, loss=4.8698]
Training:  38%|███▊      | 5837/15223 [1:37:15<3:14:08,  1.24s/it, loss=4.8698]
Training:  38%|███▊      | 5837/15223 [1:37:15<3:14:08,  1.24s/it, loss=4.4308]
Training:  38%|███▊      | 5838/15223 [1:37:15<2:56:41,  1.13s/it, loss=4.4308]
Training:  38%|███▊      | 5838/15223 [1:37:16<2:56:41,  1.13s/it, loss=4.3553]
Training:  38%|███▊      | 5839/15223 [1:37:16<2:49:17,  1.08s/it, loss=4.3553]
Training:  38%|███▊      | 5839/15223 [1:37:17<2:49:17,  1.08s/it, loss=4.5425]
Training:  38%|███▊      | 5840/15223 [1:37:17<2:30:31,  1.04it/s, loss=4.5425]
Training:  38%|███▊      | 5840/15223 [1:37:18<2:30:31,  1.04it/s, loss=4.6725]
Training:  38%|███▊      | 5841/15223 [1:37:18<2:28:06,  1.06it/s, loss=4.6725]
Training:  38%|███▊      | 5841/15223 [1:37:19<2:28:06,  1.06it/s, loss=4.8832]
Training:  38%|███▊      | 5842/15223 [1:37:19<2:37:08,  1.01s/it, loss=4.8832]
Training:  38%|███▊      | 5842/15223 [1:37:21<2:37:08,  1.01s/it, loss=5.0175]
Training:  38%|███▊      | 5843/15223 [1:37:21<3:08:00,  1.20s/it, loss=5.0175]
Training:  38%|███▊      | 5843/15223 [1:37:22<3:08:00,  1.20s/it, loss=5.1922]
Training:  38%|███▊      | 5844/15223 [1:37:22<3:03:36,  1.17s/it, loss=5.1922]
Training:  38%|███▊      | 5844/15223 [1:37:23<3:03:36,  1.17s/it, loss=4.5756]
Training:  38%|███▊      | 5845/15223 [1:37:23<2:46:38,  1.07s/it, loss=4.5756]
Training:  38%|███▊      | 5845/15223 [1:37:24<2:46:38,  1.07s/it, loss=5.0152]
Training:  38%|███▊      | 5846/15223 [1:37:24<2:34:26,  1.01it/s, loss=5.0152]
Training:  38%|███▊      | 5846/15223 [1:37:25<2:34:26,  1.01it/s, loss=4.5146]
Training:  38%|███▊      | 5847/15223 [1:37:25<2:39:22,  1.02s/it, loss=4.5146]
Training:  38%|███▊      | 5847/15223 [1:37:26<2:39:22,  1.02s/it, loss=4.8477]
Training:  38%|███▊      | 5848/15223 [1:37:26<2:42:07,  1.04s/it, loss=4.8477]
Training:  38%|███▊      | 5848/15223 [1:37:27<2:42:07,  1.04s/it, loss=5.2858]
Training:  38%|███▊      | 5849/15223 [1:37:27<2:37:56,  1.01s/it, loss=5.2858]
Training:  38%|███▊      | 5849/15223 [1:37:28<2:37:56,  1.01s/it, loss=4.5367]
Training:  38%|███▊      | 5850/15223 [1:37:28<2:35:46,  1.00it/s, loss=4.5367]
Training:  38%|███▊      | 5850/15223 [1:37:28<2:35:46,  1.00it/s, loss=4.7672]
Training:  38%|███▊      | 5851/15223 [1:37:28<2:25:34,  1.07it/s, loss=4.7672]
Training:  38%|███▊      | 5851/15223 [1:37:30<2:25:34,  1.07it/s, loss=5.0917]
Training:  38%|███▊      | 5852/15223 [1:37:30<2:36:56,  1.00s/it, loss=5.0917]
Training:  38%|███▊      | 5852/15223 [1:37:31<2:36:56,  1.00s/it, loss=5.2169]
Training:  38%|███▊      | 5853/15223 [1:37:31<2:43:14,  1.05s/it, loss=5.2169]
Training:  38%|███▊      | 5853/15223 [1:37:31<2:43:14,  1.05s/it, loss=4.1773]
Training:  38%|███▊      | 5854/15223 [1:37:31<2:28:48,  1.05it/s, loss=4.1773]
Training:  38%|███▊      | 5854/15223 [1:37:32<2:28:48,  1.05it/s, loss=4.6639]
Training:  38%|███▊      | 5855/15223 [1:37:32<2:21:01,  1.11it/s, loss=4.6639]
Training:  38%|███▊      | 5855/15223 [1:37:34<2:21:01,  1.11it/s, loss=4.5550]
Training:  38%|███▊      | 5856/15223 [1:37:34<2:59:20,  1.15s/it, loss=4.5550]
Training:  38%|███▊      | 5856/15223 [1:37:35<2:59:20,  1.15s/it, loss=4.8647]
Training:  38%|███▊      | 5857/15223 [1:37:35<2:50:59,  1.10s/it, loss=4.8647]
Training:  38%|███▊      | 5857/15223 [1:37:36<2:50:59,  1.10s/it, loss=4.4806]
Training:  38%|███▊      | 5858/15223 [1:37:36<2:40:53,  1.03s/it, loss=4.4806]
Training:  38%|███▊      | 5858/15223 [1:37:37<2:40:53,  1.03s/it, loss=5.2165]
Training:  38%|███▊      | 5859/15223 [1:37:37<2:49:48,  1.09s/it, loss=5.2165]
Training:  38%|███▊      | 5859/15223 [1:37:38<2:49:48,  1.09s/it, loss=4.5463]
Training:  38%|███▊      | 5860/15223 [1:37:38<2:36:23,  1.00s/it, loss=4.5463]
Training:  38%|███▊      | 5860/15223 [1:37:39<2:36:23,  1.00s/it, loss=4.6111]
Training:  39%|███▊      | 5861/15223 [1:37:39<2:25:03,  1.08it/s, loss=4.6111]
Training:  39%|███▊      | 5861/15223 [1:37:39<2:25:03,  1.08it/s, loss=4.8603]
Training:  39%|███▊      | 5862/15223 [1:37:39<2:23:09,  1.09it/s, loss=4.8603]
Training:  39%|███▊      | 5862/15223 [1:37:40<2:23:09,  1.09it/s, loss=5.2704]
Training:  39%|███▊      | 5863/15223 [1:37:40<2:14:27,  1.16it/s, loss=5.2704]
Training:  39%|███▊      | 5863/15223 [1:37:41<2:14:27,  1.16it/s, loss=4.7669]
Training:  39%|███▊      | 5864/15223 [1:37:41<2:07:04,  1.23it/s, loss=4.7669]
Training:  39%|███▊      | 5864/15223 [1:37:42<2:07:04,  1.23it/s, loss=4.3501]
Training:  39%|███▊      | 5865/15223 [1:37:42<2:19:57,  1.11it/s, loss=4.3501]
Training:  39%|███▊      | 5865/15223 [1:37:43<2:19:57,  1.11it/s, loss=4.7784]
Training:  39%|███▊      | 5866/15223 [1:37:43<2:34:28,  1.01it/s, loss=4.7784]
Training:  39%|███▊      | 5866/15223 [1:37:44<2:34:28,  1.01it/s, loss=4.4961]
Training:  39%|███▊      | 5867/15223 [1:37:44<2:23:51,  1.08it/s, loss=4.4961]
Training:  39%|███▊      | 5867/15223 [1:37:45<2:23:51,  1.08it/s, loss=4.7230]
Training:  39%|███▊      | 5868/15223 [1:37:45<2:14:03,  1.16it/s, loss=4.7230]
Training:  39%|███▊      | 5868/15223 [1:37:46<2:14:03,  1.16it/s, loss=5.0085]
Training:  39%|███▊      | 5869/15223 [1:37:46<2:22:26,  1.09it/s, loss=5.0085]
Training:  39%|███▊      | 5869/15223 [1:37:47<2:22:26,  1.09it/s, loss=5.7023]
Training:  39%|███▊      | 5870/15223 [1:37:47<2:23:07,  1.09it/s, loss=5.7023]
Training:  39%|███▊      | 5870/15223 [1:37:48<2:23:07,  1.09it/s, loss=4.8963]
Training:  39%|███▊      | 5871/15223 [1:37:48<2:20:33,  1.11it/s, loss=4.8963]
Training:  39%|███▊      | 5871/15223 [1:37:48<2:20:33,  1.11it/s, loss=4.3271]
Training:  39%|███▊      | 5872/15223 [1:37:48<2:23:51,  1.08it/s, loss=4.3271]
Training:  39%|███▊      | 5872/15223 [1:37:49<2:23:51,  1.08it/s, loss=5.0146]
Training:  39%|███▊      | 5873/15223 [1:37:49<2:12:02,  1.18it/s, loss=5.0146]
Training:  39%|███▊      | 5873/15223 [1:37:50<2:12:02,  1.18it/s, loss=4.7549]
Training:  39%|███▊      | 5874/15223 [1:37:50<2:17:32,  1.13it/s, loss=4.7549]
Training:  39%|███▊      | 5874/15223 [1:37:51<2:17:32,  1.13it/s, loss=4.7829]
Training:  39%|███▊      | 5875/15223 [1:37:51<2:16:59,  1.14it/s, loss=4.7829]
Training:  39%|███▊      | 5875/15223 [1:37:52<2:16:59,  1.14it/s, loss=5.1162]
Training:  39%|███▊      | 5876/15223 [1:37:52<2:15:50,  1.15it/s, loss=5.1162]
Training:  39%|███▊      | 5876/15223 [1:37:53<2:15:50,  1.15it/s, loss=4.6662]
Training:  39%|███▊      | 5877/15223 [1:37:53<2:05:28,  1.24it/s, loss=4.6662]
Training:  39%|███▊      | 5877/15223 [1:37:53<2:05:28,  1.24it/s, loss=4.6118]
Training:  39%|███▊      | 5878/15223 [1:37:53<2:13:02,  1.17it/s, loss=4.6118]
Training:  39%|███▊      | 5878/15223 [1:37:54<2:13:02,  1.17it/s, loss=4.3782]
Training:  39%|███▊      | 5879/15223 [1:37:54<2:08:46,  1.21it/s, loss=4.3782]
Training:  39%|███▊      | 5879/15223 [1:37:55<2:08:46,  1.21it/s, loss=4.6224]
Training:  39%|███▊      | 5880/15223 [1:37:55<2:07:51,  1.22it/s, loss=4.6224]
Training:  39%|███▊      | 5880/15223 [1:37:56<2:07:51,  1.22it/s, loss=4.5664]
Training:  39%|███▊      | 5881/15223 [1:37:56<2:22:32,  1.09it/s, loss=4.5664]
Training:  39%|███▊      | 5881/15223 [1:37:57<2:22:32,  1.09it/s, loss=4.9425]
Training:  39%|███▊      | 5882/15223 [1:37:57<2:17:14,  1.13it/s, loss=4.9425]
Training:  39%|███▊      | 5882/15223 [1:37:58<2:17:14,  1.13it/s, loss=4.4695]
Training:  39%|███▊      | 5883/15223 [1:37:58<2:08:17,  1.21it/s, loss=4.4695]
Training:  39%|███▊      | 5883/15223 [1:37:58<2:08:17,  1.21it/s, loss=4.5964]
Training:  39%|███▊      | 5884/15223 [1:37:58<2:03:30,  1.26it/s, loss=4.5964]
Training:  39%|███▊      | 5884/15223 [1:37:59<2:03:30,  1.26it/s, loss=4.6774]
Training:  39%|███▊      | 5885/15223 [1:37:59<2:11:10,  1.19it/s, loss=4.6774]
Training:  39%|███▊      | 5885/15223 [1:38:01<2:11:10,  1.19it/s, loss=4.8477]
Training:  39%|███▊      | 5886/15223 [1:38:01<2:29:28,  1.04it/s, loss=4.8477]
Training:  39%|███▊      | 5886/15223 [1:38:01<2:29:28,  1.04it/s, loss=4.3003]
Training:  39%|███▊      | 5887/15223 [1:38:01<2:19:03,  1.12it/s, loss=4.3003]
Training:  39%|███▊      | 5887/15223 [1:38:02<2:19:03,  1.12it/s, loss=4.5388]
Training:  39%|███▊      | 5888/15223 [1:38:02<2:28:31,  1.05it/s, loss=4.5388]
Training:  39%|███▊      | 5888/15223 [1:38:03<2:28:31,  1.05it/s, loss=4.3465]
Training:  39%|███▊      | 5889/15223 [1:38:03<2:20:34,  1.11it/s, loss=4.3465]
Training:  39%|███▊      | 5889/15223 [1:38:04<2:20:34,  1.11it/s, loss=4.8343]
Training:  39%|███▊      | 5890/15223 [1:38:04<2:13:06,  1.17it/s, loss=4.8343]
Training:  39%|███▊      | 5890/15223 [1:38:07<2:13:06,  1.17it/s, loss=5.0873]
Training:  39%|███▊      | 5891/15223 [1:38:07<3:39:27,  1.41s/it, loss=5.0873]
Training:  39%|███▊      | 5891/15223 [1:38:09<3:39:27,  1.41s/it, loss=4.9430]
Training:  39%|███▊      | 5892/15223 [1:38:09<4:37:24,  1.78s/it, loss=4.9430]
Training:  39%|███▊      | 5892/15223 [1:38:10<4:37:24,  1.78s/it, loss=5.0540]
Training:  39%|███▊      | 5893/15223 [1:38:10<4:08:47,  1.60s/it, loss=5.0540]
Training:  39%|███▊      | 5893/15223 [1:38:12<4:08:47,  1.60s/it, loss=4.6858]
Training:  39%|███▊      | 5894/15223 [1:38:12<3:45:25,  1.45s/it, loss=4.6858]
Training:  39%|███▊      | 5894/15223 [1:38:13<3:45:25,  1.45s/it, loss=4.7043]
Training:  39%|███▊      | 5895/15223 [1:38:13<3:24:52,  1.32s/it, loss=4.7043]
Training:  39%|███▊      | 5895/15223 [1:38:14<3:24:52,  1.32s/it, loss=4.7637]
Training:  39%|███▊      | 5896/15223 [1:38:14<3:09:08,  1.22s/it, loss=4.7637]
Training:  39%|███▊      | 5896/15223 [1:38:14<3:09:08,  1.22s/it, loss=4.8671]
Training:  39%|███▊      | 5897/15223 [1:38:14<2:42:40,  1.05s/it, loss=4.8671]
Training:  39%|███▊      | 5897/15223 [1:38:19<2:42:40,  1.05s/it, loss=4.4776]
Training:  39%|███▊      | 5898/15223 [1:38:19<5:14:48,  2.03s/it, loss=4.4776]
Training:  39%|███▊      | 5898/15223 [1:38:20<5:14:48,  2.03s/it, loss=4.5525]
Training:  39%|███▉      | 5899/15223 [1:38:20<4:25:28,  1.71s/it, loss=4.5525]
Training:  39%|███▉      | 5899/15223 [1:38:21<4:25:28,  1.71s/it, loss=4.3620]
Training:  39%|███▉      | 5900/15223 [1:38:21<4:01:25,  1.55s/it, loss=4.3620]
Training:  39%|███▉      | 5900/15223 [1:38:21<4:01:25,  1.55s/it, loss=5.1200]
Training:  39%|███▉      | 5901/15223 [1:38:21<3:21:39,  1.30s/it, loss=5.1200]
Training:  39%|███▉      | 5901/15223 [1:38:22<3:21:39,  1.30s/it, loss=4.4198]
Training:  39%|███▉      | 5902/15223 [1:38:22<2:58:29,  1.15s/it, loss=4.4198]
Training:  39%|███▉      | 5902/15223 [1:38:24<2:58:29,  1.15s/it, loss=4.4831]
Training:  39%|███▉      | 5903/15223 [1:38:24<3:09:28,  1.22s/it, loss=4.4831]
Training:  39%|███▉      | 5903/15223 [1:38:24<3:09:28,  1.22s/it, loss=4.7565]
Training:  39%|███▉      | 5904/15223 [1:38:24<2:50:26,  1.10s/it, loss=4.7565]
Training:  39%|███▉      | 5904/15223 [1:38:25<2:50:26,  1.10s/it, loss=5.3071]
Training:  39%|███▉      | 5905/15223 [1:38:25<2:36:17,  1.01s/it, loss=5.3071]
Training:  39%|███▉      | 5905/15223 [1:38:26<2:36:17,  1.01s/it, loss=4.7082]
Training:  39%|███▉      | 5906/15223 [1:38:26<2:24:43,  1.07it/s, loss=4.7082]
Training:  39%|███▉      | 5906/15223 [1:38:27<2:24:43,  1.07it/s, loss=4.9441]
Training:  39%|███▉      | 5907/15223 [1:38:27<2:35:00,  1.00it/s, loss=4.9441]
Training:  39%|███▉      | 5907/15223 [1:38:28<2:35:00,  1.00it/s, loss=4.2065]
Training:  39%|███▉      | 5908/15223 [1:38:28<2:32:57,  1.01it/s, loss=4.2065]
Training:  39%|███▉      | 5908/15223 [1:38:29<2:32:57,  1.01it/s, loss=4.5729]
Training:  39%|███▉      | 5909/15223 [1:38:29<2:29:57,  1.04it/s, loss=4.5729]
Training:  39%|███▉      | 5909/15223 [1:38:30<2:29:57,  1.04it/s, loss=4.4618]
Training:  39%|███▉      | 5910/15223 [1:38:30<2:28:09,  1.05it/s, loss=4.4618]
Training:  39%|███▉      | 5910/15223 [1:38:31<2:28:09,  1.05it/s, loss=4.8847]
Training:  39%|███▉      | 5911/15223 [1:38:31<2:35:03,  1.00it/s, loss=4.8847]
Training:  39%|███▉      | 5911/15223 [1:38:32<2:35:03,  1.00it/s, loss=5.2224]
Training:  39%|███▉      | 5912/15223 [1:38:32<2:31:36,  1.02it/s, loss=5.2224]
Training:  39%|███▉      | 5912/15223 [1:38:33<2:31:36,  1.02it/s, loss=5.2092]
Training:  39%|███▉      | 5913/15223 [1:38:33<2:33:41,  1.01it/s, loss=5.2092]
Training:  39%|███▉      | 5913/15223 [1:38:34<2:33:41,  1.01it/s, loss=4.8035]
Training:  39%|███▉      | 5914/15223 [1:38:34<2:24:04,  1.08it/s, loss=4.8035]
Training:  39%|███▉      | 5914/15223 [1:38:35<2:24:04,  1.08it/s, loss=4.4417]
Training:  39%|███▉      | 5915/15223 [1:38:35<2:30:18,  1.03it/s, loss=4.4417]
Training:  39%|███▉      | 5915/15223 [1:38:36<2:30:18,  1.03it/s, loss=4.4480]
Training:  39%|███▉      | 5916/15223 [1:38:36<2:32:25,  1.02it/s, loss=4.4480]
Training:  39%|███▉      | 5916/15223 [1:38:37<2:32:25,  1.02it/s, loss=4.8901]
Training:  39%|███▉      | 5917/15223 [1:38:37<2:24:50,  1.07it/s, loss=4.8901]
Training:  39%|███▉      | 5917/15223 [1:38:37<2:24:50,  1.07it/s, loss=4.5154]
Training:  39%|███▉      | 5918/15223 [1:38:37<2:16:42,  1.13it/s, loss=4.5154]
Training:  39%|███▉      | 5918/15223 [1:38:38<2:16:42,  1.13it/s, loss=4.7877]
Training:  39%|███▉      | 5919/15223 [1:38:38<2:17:46,  1.13it/s, loss=4.7877]
Training:  39%|███▉      | 5919/15223 [1:38:39<2:17:46,  1.13it/s, loss=4.0782]
Training:  39%|███▉      | 5920/15223 [1:38:39<2:29:27,  1.04it/s, loss=4.0782]
Training:  39%|███▉      | 5920/15223 [1:38:41<2:29:27,  1.04it/s, loss=4.3924]
Training:  39%|███▉      | 5921/15223 [1:38:41<2:34:43,  1.00it/s, loss=4.3924]
Training:  39%|███▉      | 5921/15223 [1:38:41<2:34:43,  1.00it/s, loss=4.8670]
Training:  39%|███▉      | 5922/15223 [1:38:41<2:23:32,  1.08it/s, loss=4.8670]
Training:  39%|███▉      | 5922/15223 [1:38:42<2:23:32,  1.08it/s, loss=4.8930]
Training:  39%|███▉      | 5923/15223 [1:38:42<2:23:57,  1.08it/s, loss=4.8930]
Training:  39%|███▉      | 5923/15223 [1:38:43<2:23:57,  1.08it/s, loss=4.6941]
Training:  39%|███▉      | 5924/15223 [1:38:43<2:22:29,  1.09it/s, loss=4.6941]
Training:  39%|███▉      | 5924/15223 [1:38:44<2:22:29,  1.09it/s, loss=4.1615]
Training:  39%|███▉      | 5925/15223 [1:38:44<2:12:59,  1.17it/s, loss=4.1615]
Training:  39%|███▉      | 5925/15223 [1:38:45<2:12:59,  1.17it/s, loss=4.8900]
Training:  39%|███▉      | 5926/15223 [1:38:45<2:08:45,  1.20it/s, loss=4.8900]
Training:  39%|███▉      | 5926/15223 [1:38:46<2:08:45,  1.20it/s, loss=5.0189]
Training:  39%|███▉      | 5927/15223 [1:38:46<2:18:46,  1.12it/s, loss=5.0189]
Training:  39%|███▉      | 5927/15223 [1:38:47<2:18:46,  1.12it/s, loss=5.0478]
Training:  39%|███▉      | 5928/15223 [1:38:47<2:18:26,  1.12it/s, loss=5.0478]
Training:  39%|███▉      | 5928/15223 [1:38:47<2:18:26,  1.12it/s, loss=4.8616]
Training:  39%|███▉      | 5929/15223 [1:38:47<2:13:40,  1.16it/s, loss=4.8616]
Training:  39%|███▉      | 5929/15223 [1:38:49<2:13:40,  1.16it/s, loss=4.0853]
Training:  39%|███▉      | 5930/15223 [1:38:49<2:40:52,  1.04s/it, loss=4.0853]
Training:  39%|███▉      | 5930/15223 [1:38:50<2:40:52,  1.04s/it, loss=4.6059]
Training:  39%|███▉      | 5931/15223 [1:38:50<2:41:38,  1.04s/it, loss=4.6059]
Training:  39%|███▉      | 5931/15223 [1:38:51<2:41:38,  1.04s/it, loss=4.4507]
Training:  39%|███▉      | 5932/15223 [1:38:51<2:39:50,  1.03s/it, loss=4.4507]
Training:  39%|███▉      | 5932/15223 [1:38:53<2:39:50,  1.03s/it, loss=4.5595]
Training:  39%|███▉      | 5933/15223 [1:38:53<3:09:35,  1.22s/it, loss=4.5595]
Training:  39%|███▉      | 5933/15223 [1:38:53<3:09:35,  1.22s/it, loss=4.9264]
Training:  39%|███▉      | 5934/15223 [1:38:53<2:50:54,  1.10s/it, loss=4.9264]
Training:  39%|███▉      | 5934/15223 [1:38:54<2:50:54,  1.10s/it, loss=5.0563]
Training:  39%|███▉      | 5935/15223 [1:38:54<2:37:46,  1.02s/it, loss=5.0563]
Training:  39%|███▉      | 5935/15223 [1:38:55<2:37:46,  1.02s/it, loss=4.3362]
Training:  39%|███▉      | 5936/15223 [1:38:55<2:33:20,  1.01it/s, loss=4.3362]
Training:  39%|███▉      | 5936/15223 [1:38:56<2:33:20,  1.01it/s, loss=4.7208]
Training:  39%|███▉      | 5937/15223 [1:38:56<2:20:44,  1.10it/s, loss=4.7208]
Training:  39%|███▉      | 5937/15223 [1:38:57<2:20:44,  1.10it/s, loss=4.2617]
Training:  39%|███▉      | 5938/15223 [1:38:57<2:14:30,  1.15it/s, loss=4.2617]
Training:  39%|███▉      | 5938/15223 [1:38:57<2:14:30,  1.15it/s, loss=4.9872]
Training:  39%|███▉      | 5939/15223 [1:38:57<2:12:36,  1.17it/s, loss=4.9872]
Training:  39%|███▉      | 5939/15223 [1:38:58<2:12:36,  1.17it/s, loss=4.7821]
Training:  39%|███▉      | 5940/15223 [1:38:58<2:15:41,  1.14it/s, loss=4.7821]
Training:  39%|███▉      | 5940/15223 [1:38:59<2:15:41,  1.14it/s, loss=4.6176]
Training:  39%|███▉      | 5941/15223 [1:38:59<2:26:29,  1.06it/s, loss=4.6176]
Training:  39%|███▉      | 5941/15223 [1:39:00<2:26:29,  1.06it/s, loss=5.1251]
Training:  39%|███▉      | 5942/15223 [1:39:00<2:21:05,  1.10it/s, loss=5.1251]
Training:  39%|███▉      | 5942/15223 [1:39:01<2:21:05,  1.10it/s, loss=4.9225]
Training:  39%|███▉      | 5943/15223 [1:39:01<2:21:55,  1.09it/s, loss=4.9225]
Training:  39%|███▉      | 5943/15223 [1:39:02<2:21:55,  1.09it/s, loss=4.9969]
Training:  39%|███▉      | 5944/15223 [1:39:02<2:34:54,  1.00s/it, loss=4.9969]
Training:  39%|███▉      | 5944/15223 [1:39:03<2:34:54,  1.00s/it, loss=5.0129]
Training:  39%|███▉      | 5945/15223 [1:39:03<2:28:23,  1.04it/s, loss=5.0129]
Training:  39%|███▉      | 5945/15223 [1:39:04<2:28:23,  1.04it/s, loss=4.4223]
Training:  39%|███▉      | 5946/15223 [1:39:04<2:22:21,  1.09it/s, loss=4.4223]
Training:  39%|███▉      | 5946/15223 [1:39:05<2:22:21,  1.09it/s, loss=4.8640]
Training:  39%|███▉      | 5947/15223 [1:39:05<2:40:06,  1.04s/it, loss=4.8640]
Training:  39%|███▉      | 5947/15223 [1:39:07<2:40:06,  1.04s/it, loss=5.2355]
Training:  39%|███▉      | 5948/15223 [1:39:07<3:11:07,  1.24s/it, loss=5.2355]
Training:  39%|███▉      | 5948/15223 [1:39:09<3:11:07,  1.24s/it, loss=5.0655]
Training:  39%|███▉      | 5949/15223 [1:39:09<3:25:46,  1.33s/it, loss=5.0655]
Training:  39%|███▉      | 5949/15223 [1:39:09<3:25:46,  1.33s/it, loss=4.7054]
Training:  39%|███▉      | 5950/15223 [1:39:09<3:01:01,  1.17s/it, loss=4.7054]
Training:  39%|███▉      | 5950/15223 [1:39:10<3:01:01,  1.17s/it, loss=5.0012]
Training:  39%|███▉      | 5951/15223 [1:39:10<2:45:45,  1.07s/it, loss=5.0012]
Training:  39%|███▉      | 5951/15223 [1:39:11<2:45:45,  1.07s/it, loss=4.8150]
Training:  39%|███▉      | 5952/15223 [1:39:11<2:36:47,  1.01s/it, loss=4.8150]
Training:  39%|███▉      | 5952/15223 [1:39:12<2:36:47,  1.01s/it, loss=5.5332]
Training:  39%|███▉      | 5953/15223 [1:39:12<2:23:37,  1.08it/s, loss=5.5332]
Training:  39%|███▉      | 5953/15223 [1:39:13<2:23:37,  1.08it/s, loss=5.0277]
Training:  39%|███▉      | 5954/15223 [1:39:13<2:21:42,  1.09it/s, loss=5.0277]
Training:  39%|███▉      | 5954/15223 [1:39:13<2:21:42,  1.09it/s, loss=4.6679]
Training:  39%|███▉      | 5955/15223 [1:39:13<2:11:20,  1.18it/s, loss=4.6679]
Training:  39%|███▉      | 5955/15223 [1:39:14<2:11:20,  1.18it/s, loss=5.0400]
Training:  39%|███▉      | 5956/15223 [1:39:14<2:09:49,  1.19it/s, loss=5.0400]
Training:  39%|███▉      | 5956/15223 [1:39:15<2:09:49,  1.19it/s, loss=4.7784]
Training:  39%|███▉      | 5957/15223 [1:39:15<2:03:07,  1.25it/s, loss=4.7784]
Training:  39%|███▉      | 5957/15223 [1:39:16<2:03:07,  1.25it/s, loss=5.0806]
Training:  39%|███▉      | 5958/15223 [1:39:16<2:07:19,  1.21it/s, loss=5.0806]
Training:  39%|███▉      | 5958/15223 [1:39:17<2:07:19,  1.21it/s, loss=5.2999]
Training:  39%|███▉      | 5959/15223 [1:39:17<2:06:35,  1.22it/s, loss=5.2999]
Training:  39%|███▉      | 5959/15223 [1:39:17<2:06:35,  1.22it/s, loss=4.8351]
Training:  39%|███▉      | 5960/15223 [1:39:17<1:58:45,  1.30it/s, loss=4.8351]
Training:  39%|███▉      | 5960/15223 [1:39:18<1:58:45,  1.30it/s, loss=4.6682]
Training:  39%|███▉      | 5961/15223 [1:39:18<2:07:38,  1.21it/s, loss=4.6682]
Training:  39%|███▉      | 5961/15223 [1:39:19<2:07:38,  1.21it/s, loss=4.8765]
Training:  39%|███▉      | 5962/15223 [1:39:19<2:07:00,  1.22it/s, loss=4.8765]
Training:  39%|███▉      | 5962/15223 [1:39:20<2:07:00,  1.22it/s, loss=4.6125]
Training:  39%|███▉      | 5963/15223 [1:39:20<2:02:08,  1.26it/s, loss=4.6125]
Training:  39%|███▉      | 5963/15223 [1:39:21<2:02:08,  1.26it/s, loss=5.1894]
Training:  39%|███▉      | 5964/15223 [1:39:21<2:07:03,  1.21it/s, loss=5.1894]
Training:  39%|███▉      | 5964/15223 [1:39:22<2:07:03,  1.21it/s, loss=4.5221]
Training:  39%|███▉      | 5965/15223 [1:39:22<2:10:53,  1.18it/s, loss=4.5221]
Training:  39%|███▉      | 5965/15223 [1:39:23<2:10:53,  1.18it/s, loss=4.4544]
Training:  39%|███▉      | 5966/15223 [1:39:23<2:18:30,  1.11it/s, loss=4.4544]
Training:  39%|███▉      | 5966/15223 [1:39:24<2:18:30,  1.11it/s, loss=4.9779]
Training:  39%|███▉      | 5967/15223 [1:39:24<2:25:36,  1.06it/s, loss=4.9779]
Training:  39%|███▉      | 5967/15223 [1:39:25<2:25:36,  1.06it/s, loss=4.6038]
Training:  39%|███▉      | 5968/15223 [1:39:25<2:29:25,  1.03it/s, loss=4.6038]
Training:  39%|███▉      | 5968/15223 [1:39:26<2:29:25,  1.03it/s, loss=4.1540]
Training:  39%|███▉      | 5969/15223 [1:39:26<2:32:41,  1.01it/s, loss=4.1540]
Training:  39%|███▉      | 5969/15223 [1:39:27<2:32:41,  1.01it/s, loss=4.5955]
Training:  39%|███▉      | 5970/15223 [1:39:27<2:37:58,  1.02s/it, loss=4.5955]
Training:  39%|███▉      | 5970/15223 [1:39:28<2:37:58,  1.02s/it, loss=4.3535]
Training:  39%|███▉      | 5971/15223 [1:39:28<2:41:46,  1.05s/it, loss=4.3535]
Training:  39%|███▉      | 5971/15223 [1:39:29<2:41:46,  1.05s/it, loss=4.2353]
Training:  39%|███▉      | 5972/15223 [1:39:29<2:46:18,  1.08s/it, loss=4.2353]
Training:  39%|███▉      | 5972/15223 [1:39:30<2:46:18,  1.08s/it, loss=5.0014]
Training:  39%|███▉      | 5973/15223 [1:39:30<2:55:26,  1.14s/it, loss=5.0014]
Training:  39%|███▉      | 5973/15223 [1:39:31<2:55:26,  1.14s/it, loss=4.5708]
Training:  39%|███▉      | 5974/15223 [1:39:31<2:38:31,  1.03s/it, loss=4.5708]
Training:  39%|███▉      | 5974/15223 [1:39:32<2:38:31,  1.03s/it, loss=4.4170]
Training:  39%|███▉      | 5975/15223 [1:39:32<2:33:16,  1.01it/s, loss=4.4170]
Training:  39%|███▉      | 5975/15223 [1:39:33<2:33:16,  1.01it/s, loss=4.5355]
Training:  39%|███▉      | 5976/15223 [1:39:33<2:22:14,  1.08it/s, loss=4.5355]
Training:  39%|███▉      | 5976/15223 [1:39:34<2:22:14,  1.08it/s, loss=4.3543]
Training:  39%|███▉      | 5977/15223 [1:39:34<2:20:49,  1.09it/s, loss=4.3543]
Training:  39%|███▉      | 5977/15223 [1:39:35<2:20:49,  1.09it/s, loss=4.5243]
Training:  39%|███▉      | 5978/15223 [1:39:35<2:19:44,  1.10it/s, loss=4.5243]
Training:  39%|███▉      | 5978/15223 [1:39:35<2:19:44,  1.10it/s, loss=5.1212]
Training:  39%|███▉      | 5979/15223 [1:39:35<2:12:25,  1.16it/s, loss=5.1212]
Training:  39%|███▉      | 5979/15223 [1:39:36<2:12:25,  1.16it/s, loss=4.2372]
Training:  39%|███▉      | 5980/15223 [1:39:36<2:05:55,  1.22it/s, loss=4.2372]
Training:  39%|███▉      | 5980/15223 [1:39:38<2:05:55,  1.22it/s, loss=4.3391]
Training:  39%|███▉      | 5981/15223 [1:39:38<2:36:44,  1.02s/it, loss=4.3391]
Training:  39%|███▉      | 5981/15223 [1:39:39<2:36:44,  1.02s/it, loss=4.8149]
Training:  39%|███▉      | 5982/15223 [1:39:39<2:34:17,  1.00s/it, loss=4.8149]
Training:  39%|███▉      | 5982/15223 [1:39:39<2:34:17,  1.00s/it, loss=5.1801]
Training:  39%|███▉      | 5983/15223 [1:39:39<2:23:01,  1.08it/s, loss=5.1801]
Training:  39%|███▉      | 5983/15223 [1:39:40<2:23:01,  1.08it/s, loss=4.5178]
Training:  39%|███▉      | 5984/15223 [1:39:40<2:17:21,  1.12it/s, loss=4.5178]
Training:  39%|███▉      | 5984/15223 [1:39:41<2:17:21,  1.12it/s, loss=4.0015]
Training:  39%|███▉      | 5985/15223 [1:39:41<2:27:55,  1.04it/s, loss=4.0015]
Training:  39%|███▉      | 5985/15223 [1:39:42<2:27:55,  1.04it/s, loss=4.5909]
Training:  39%|███▉      | 5986/15223 [1:39:42<2:22:26,  1.08it/s, loss=4.5909]
Training:  39%|███▉      | 5986/15223 [1:39:43<2:22:26,  1.08it/s, loss=4.5720]
Training:  39%|███▉      | 5987/15223 [1:39:43<2:29:26,  1.03it/s, loss=4.5720]
Training:  39%|███▉      | 5987/15223 [1:39:44<2:29:26,  1.03it/s, loss=4.6312]
Training:  39%|███▉      | 5988/15223 [1:39:44<2:22:27,  1.08it/s, loss=4.6312]
Training:  39%|███▉      | 5988/15223 [1:39:45<2:22:27,  1.08it/s, loss=5.0343]
Training:  39%|███▉      | 5989/15223 [1:39:45<2:22:37,  1.08it/s, loss=5.0343]
Training:  39%|███▉      | 5989/15223 [1:39:46<2:22:37,  1.08it/s, loss=5.3745]
Training:  39%|███▉      | 5990/15223 [1:39:46<2:21:53,  1.08it/s, loss=5.3745]
Training:  39%|███▉      | 5990/15223 [1:39:46<2:21:53,  1.08it/s, loss=4.8344]
Training:  39%|███▉      | 5991/15223 [1:39:46<2:10:30,  1.18it/s, loss=4.8344]
Training:  39%|███▉      | 5991/15223 [1:39:47<2:10:30,  1.18it/s, loss=4.9764]
Training:  39%|███▉      | 5992/15223 [1:39:47<2:13:01,  1.16it/s, loss=4.9764]
Training:  39%|███▉      | 5992/15223 [1:39:48<2:13:01,  1.16it/s, loss=4.5122]
Training:  39%|███▉      | 5993/15223 [1:39:48<2:23:46,  1.07it/s, loss=4.5122]
Training:  39%|███▉      | 5993/15223 [1:39:50<2:23:46,  1.07it/s, loss=4.3372]
Training:  39%|███▉      | 5994/15223 [1:39:50<2:38:59,  1.03s/it, loss=4.3372]
Training:  39%|███▉      | 5994/15223 [1:39:51<2:38:59,  1.03s/it, loss=4.6735]
Training:  39%|███▉      | 5995/15223 [1:39:51<2:38:27,  1.03s/it, loss=4.6735]
Training:  39%|███▉      | 5995/15223 [1:39:52<2:38:27,  1.03s/it, loss=5.0917]
Training:  39%|███▉      | 5996/15223 [1:39:52<2:55:20,  1.14s/it, loss=5.0917]
Training:  39%|███▉      | 5996/15223 [1:39:53<2:55:20,  1.14s/it, loss=4.3576]
Training:  39%|███▉      | 5997/15223 [1:39:53<2:35:10,  1.01s/it, loss=4.3576]
Training:  39%|███▉      | 5997/15223 [1:39:54<2:35:10,  1.01s/it, loss=4.2240]
Training:  39%|███▉      | 5998/15223 [1:39:54<2:20:38,  1.09it/s, loss=4.2240]
Training:  39%|███▉      | 5998/15223 [1:39:55<2:20:38,  1.09it/s, loss=4.9323]
Training:  39%|███▉      | 5999/15223 [1:39:55<2:39:43,  1.04s/it, loss=4.9323]
Training:  39%|███▉      | 5999/15223 [1:39:56<2:39:43,  1.04s/it, loss=4.9557]
Training:  39%|███▉      | 6000/15223 [1:39:56<2:26:49,  1.05it/s, loss=4.9557]
Training:  39%|███▉      | 6000/15223 [1:39:57<2:26:49,  1.05it/s, loss=4.5673]
Training:  39%|███▉      | 6001/15223 [1:39:57<2:50:03,  1.11s/it, loss=4.5673]
Training:  39%|███▉      | 6001/15223 [1:39:58<2:50:03,  1.11s/it, loss=4.5441]
Training:  39%|███▉      | 6002/15223 [1:39:58<2:56:06,  1.15s/it, loss=4.5441]
Training:  39%|███▉      | 6002/15223 [1:39:59<2:56:06,  1.15s/it, loss=4.6745]
Training:  39%|███▉      | 6003/15223 [1:39:59<2:39:48,  1.04s/it, loss=4.6745]
Training:  39%|███▉      | 6003/15223 [1:40:00<2:39:48,  1.04s/it, loss=3.8755]
Training:  39%|███▉      | 6004/15223 [1:40:00<2:47:44,  1.09s/it, loss=3.8755]
Training:  39%|███▉      | 6004/15223 [1:40:01<2:47:44,  1.09s/it, loss=4.6046]
Training:  39%|███▉      | 6005/15223 [1:40:01<2:31:25,  1.01it/s, loss=4.6046]
Training:  39%|███▉      | 6005/15223 [1:40:02<2:31:25,  1.01it/s, loss=5.2614]
Training:  39%|███▉      | 6006/15223 [1:40:02<2:14:20,  1.14it/s, loss=5.2614]
Training:  39%|███▉      | 6006/15223 [1:40:03<2:14:20,  1.14it/s, loss=4.6095]
Training:  39%|███▉      | 6007/15223 [1:40:03<2:18:15,  1.11it/s, loss=4.6095]
Training:  39%|███▉      | 6007/15223 [1:40:04<2:18:15,  1.11it/s, loss=5.3394]
Training:  39%|███▉      | 6008/15223 [1:40:04<2:16:43,  1.12it/s, loss=5.3394]
Training:  39%|███▉      | 6008/15223 [1:40:04<2:16:43,  1.12it/s, loss=4.3727]
Training:  39%|███▉      | 6009/15223 [1:40:04<2:18:19,  1.11it/s, loss=4.3727]
Training:  39%|███▉      | 6009/15223 [1:40:06<2:18:19,  1.11it/s, loss=4.5998]
Training:  39%|███▉      | 6010/15223 [1:40:06<2:25:10,  1.06it/s, loss=4.5998]
Training:  39%|███▉      | 6010/15223 [1:40:07<2:25:10,  1.06it/s, loss=4.8753]
Training:  39%|███▉      | 6011/15223 [1:40:07<2:39:40,  1.04s/it, loss=4.8753]
Training:  39%|███▉      | 6011/15223 [1:40:08<2:39:40,  1.04s/it, loss=4.5225]
Training:  39%|███▉      | 6012/15223 [1:40:08<2:36:06,  1.02s/it, loss=4.5225]
Training:  39%|███▉      | 6012/15223 [1:40:09<2:36:06,  1.02s/it, loss=4.9235]
Training:  39%|███▉      | 6013/15223 [1:40:09<2:38:03,  1.03s/it, loss=4.9235]
Training:  39%|███▉      | 6013/15223 [1:40:10<2:38:03,  1.03s/it, loss=4.9648]
Training:  40%|███▉      | 6014/15223 [1:40:10<2:29:04,  1.03it/s, loss=4.9648]
Training:  40%|███▉      | 6014/15223 [1:40:10<2:29:04,  1.03it/s, loss=4.8154]
Training:  40%|███▉      | 6015/15223 [1:40:10<2:23:44,  1.07it/s, loss=4.8154]
Training:  40%|███▉      | 6015/15223 [1:40:11<2:23:44,  1.07it/s, loss=4.7703]
Training:  40%|███▉      | 6016/15223 [1:40:11<2:19:19,  1.10it/s, loss=4.7703]
Training:  40%|███▉      | 6016/15223 [1:40:12<2:19:19,  1.10it/s, loss=4.7671]
Training:  40%|███▉      | 6017/15223 [1:40:12<2:18:37,  1.11it/s, loss=4.7671]
Training:  40%|███▉      | 6017/15223 [1:40:13<2:18:37,  1.11it/s, loss=4.4789]
Training:  40%|███▉      | 6018/15223 [1:40:13<2:12:57,  1.15it/s, loss=4.4789]
Training:  40%|███▉      | 6018/15223 [1:40:14<2:12:57,  1.15it/s, loss=3.9175]
Training:  40%|███▉      | 6019/15223 [1:40:14<2:16:56,  1.12it/s, loss=3.9175]
Training:  40%|███▉      | 6019/15223 [1:40:15<2:16:56,  1.12it/s, loss=5.3957]
Training:  40%|███▉      | 6020/15223 [1:40:15<2:19:45,  1.10it/s, loss=5.3957]
Training:  40%|███▉      | 6020/15223 [1:40:16<2:19:45,  1.10it/s, loss=4.7871]
Training:  40%|███▉      | 6021/15223 [1:40:16<2:12:43,  1.16it/s, loss=4.7871]
Training:  40%|███▉      | 6021/15223 [1:40:17<2:12:43,  1.16it/s, loss=4.6111]
Training:  40%|███▉      | 6022/15223 [1:40:17<2:16:18,  1.12it/s, loss=4.6111]
Training:  40%|███▉      | 6022/15223 [1:40:17<2:16:18,  1.12it/s, loss=4.4839]
Training:  40%|███▉      | 6023/15223 [1:40:17<2:14:22,  1.14it/s, loss=4.4839]
Training:  40%|███▉      | 6023/15223 [1:40:18<2:14:22,  1.14it/s, loss=4.8925]
Training:  40%|███▉      | 6024/15223 [1:40:18<2:21:16,  1.09it/s, loss=4.8925]
Training:  40%|███▉      | 6024/15223 [1:40:19<2:21:16,  1.09it/s, loss=4.1930]
Training:  40%|███▉      | 6025/15223 [1:40:19<2:14:52,  1.14it/s, loss=4.1930]
Training:  40%|███▉      | 6025/15223 [1:40:20<2:14:52,  1.14it/s, loss=4.6255]
Training:  40%|███▉      | 6026/15223 [1:40:20<2:22:35,  1.07it/s, loss=4.6255]
Training:  40%|███▉      | 6026/15223 [1:40:21<2:22:35,  1.07it/s, loss=4.8413]
Training:  40%|███▉      | 6027/15223 [1:40:21<2:19:29,  1.10it/s, loss=4.8413]
Training:  40%|███▉      | 6027/15223 [1:40:22<2:19:29,  1.10it/s, loss=4.3233]
Training:  40%|███▉      | 6028/15223 [1:40:22<2:21:55,  1.08it/s, loss=4.3233]
Training:  40%|███▉      | 6028/15223 [1:40:23<2:21:55,  1.08it/s, loss=4.6934]
Training:  40%|███▉      | 6029/15223 [1:40:23<2:28:25,  1.03it/s, loss=4.6934]
Training:  40%|███▉      | 6029/15223 [1:40:24<2:28:25,  1.03it/s, loss=5.2451]
Training:  40%|███▉      | 6030/15223 [1:40:24<2:28:37,  1.03it/s, loss=5.2451]
Training:  40%|███▉      | 6030/15223 [1:40:25<2:28:37,  1.03it/s, loss=4.6256]
Training:  40%|███▉      | 6031/15223 [1:40:25<2:24:07,  1.06it/s, loss=4.6256]
Training:  40%|███▉      | 6031/15223 [1:40:26<2:24:07,  1.06it/s, loss=4.6516]
Training:  40%|███▉      | 6032/15223 [1:40:26<2:13:51,  1.14it/s, loss=4.6516]
Training:  40%|███▉      | 6032/15223 [1:40:27<2:13:51,  1.14it/s, loss=4.4309]
Training:  40%|███▉      | 6033/15223 [1:40:27<2:16:37,  1.12it/s, loss=4.4309]
Training:  40%|███▉      | 6033/15223 [1:40:28<2:16:37,  1.12it/s, loss=4.3785]
Training:  40%|███▉      | 6034/15223 [1:40:28<2:43:35,  1.07s/it, loss=4.3785]
Training:  40%|███▉      | 6034/15223 [1:40:29<2:43:35,  1.07s/it, loss=4.6307]
Training:  40%|███▉      | 6035/15223 [1:40:29<2:47:48,  1.10s/it, loss=4.6307]
Training:  40%|███▉      | 6035/15223 [1:40:30<2:47:48,  1.10s/it, loss=5.0312]
Training:  40%|███▉      | 6036/15223 [1:40:30<2:34:33,  1.01s/it, loss=5.0312]
Training:  40%|███▉      | 6036/15223 [1:40:31<2:34:33,  1.01s/it, loss=4.9999]
Training:  40%|███▉      | 6037/15223 [1:40:31<2:29:00,  1.03it/s, loss=4.9999]
Training:  40%|███▉      | 6037/15223 [1:40:32<2:29:00,  1.03it/s, loss=4.2900]
Training:  40%|███▉      | 6038/15223 [1:40:32<2:47:20,  1.09s/it, loss=4.2900]
Training:  40%|███▉      | 6038/15223 [1:40:33<2:47:20,  1.09s/it, loss=4.9363]
Training:  40%|███▉      | 6039/15223 [1:40:33<2:45:07,  1.08s/it, loss=4.9363]
Training:  40%|███▉      | 6039/15223 [1:40:35<2:45:07,  1.08s/it, loss=4.4921]
Training:  40%|███▉      | 6040/15223 [1:40:35<2:47:21,  1.09s/it, loss=4.4921]
Training:  40%|███▉      | 6040/15223 [1:40:35<2:47:21,  1.09s/it, loss=5.1002]
Training:  40%|███▉      | 6041/15223 [1:40:35<2:30:30,  1.02it/s, loss=5.1002]
Training:  40%|███▉      | 6041/15223 [1:40:37<2:30:30,  1.02it/s, loss=4.7481]
Training:  40%|███▉      | 6042/15223 [1:40:37<2:57:11,  1.16s/it, loss=4.7481]
Training:  40%|███▉      | 6042/15223 [1:40:38<2:57:11,  1.16s/it, loss=4.8682]
Training:  40%|███▉      | 6043/15223 [1:40:38<2:40:21,  1.05s/it, loss=4.8682]
Training:  40%|███▉      | 6043/15223 [1:40:39<2:40:21,  1.05s/it, loss=4.6310]
Training:  40%|███▉      | 6044/15223 [1:40:39<2:37:38,  1.03s/it, loss=4.6310]
Training:  40%|███▉      | 6044/15223 [1:40:40<2:37:38,  1.03s/it, loss=4.3865]
Training:  40%|███▉      | 6045/15223 [1:40:40<2:43:06,  1.07s/it, loss=4.3865]
Training:  40%|███▉      | 6045/15223 [1:40:41<2:43:06,  1.07s/it, loss=5.1959]
Training:  40%|███▉      | 6046/15223 [1:40:41<2:40:21,  1.05s/it, loss=5.1959]
Training:  40%|███▉      | 6046/15223 [1:40:42<2:40:21,  1.05s/it, loss=4.3671]
Training:  40%|███▉      | 6047/15223 [1:40:42<2:31:37,  1.01it/s, loss=4.3671]
Training:  40%|███▉      | 6047/15223 [1:40:43<2:31:37,  1.01it/s, loss=4.2850]
Training:  40%|███▉      | 6048/15223 [1:40:43<3:00:07,  1.18s/it, loss=4.2850]
Training:  40%|███▉      | 6048/15223 [1:40:44<3:00:07,  1.18s/it, loss=4.8110]
Training:  40%|███▉      | 6049/15223 [1:40:44<2:45:01,  1.08s/it, loss=4.8110]
Training:  40%|███▉      | 6049/15223 [1:40:45<2:45:01,  1.08s/it, loss=5.0393]
Training:  40%|███▉      | 6050/15223 [1:40:45<2:30:32,  1.02it/s, loss=5.0393]
Training:  40%|███▉      | 6050/15223 [1:40:46<2:30:32,  1.02it/s, loss=5.0197]
Training:  40%|███▉      | 6051/15223 [1:40:46<2:19:57,  1.09it/s, loss=5.0197]
Training:  40%|███▉      | 6051/15223 [1:40:47<2:19:57,  1.09it/s, loss=4.6730]
Training:  40%|███▉      | 6052/15223 [1:40:47<2:24:27,  1.06it/s, loss=4.6730]
Training:  40%|███▉      | 6052/15223 [1:40:47<2:24:27,  1.06it/s, loss=5.1465]
Training:  40%|███▉      | 6053/15223 [1:40:47<2:16:25,  1.12it/s, loss=5.1465]
Training:  40%|███▉      | 6053/15223 [1:40:48<2:16:25,  1.12it/s, loss=4.4577]
Training:  40%|███▉      | 6054/15223 [1:40:48<2:12:07,  1.16it/s, loss=4.4577]
Training:  40%|███▉      | 6054/15223 [1:40:49<2:12:07,  1.16it/s, loss=4.6899]
Training:  40%|███▉      | 6055/15223 [1:40:49<2:13:30,  1.14it/s, loss=4.6899]
Training:  40%|███▉      | 6055/15223 [1:40:50<2:13:30,  1.14it/s, loss=4.9505]
Training:  40%|███▉      | 6056/15223 [1:40:50<2:09:56,  1.18it/s, loss=4.9505]
Training:  40%|███▉      | 6056/15223 [1:40:51<2:09:56,  1.18it/s, loss=4.2827]
Training:  40%|███▉      | 6057/15223 [1:40:51<2:15:41,  1.13it/s, loss=4.2827]
Training:  40%|███▉      | 6057/15223 [1:40:52<2:15:41,  1.13it/s, loss=4.4446]
Training:  40%|███▉      | 6058/15223 [1:40:52<2:12:11,  1.16it/s, loss=4.4446]
Training:  40%|███▉      | 6058/15223 [1:40:52<2:12:11,  1.16it/s, loss=4.7486]
Training:  40%|███▉      | 6059/15223 [1:40:52<2:04:56,  1.22it/s, loss=4.7486]
Training:  40%|███▉      | 6059/15223 [1:40:53<2:04:56,  1.22it/s, loss=4.2025]
Training:  40%|███▉      | 6060/15223 [1:40:53<2:04:44,  1.22it/s, loss=4.2025]
Training:  40%|███▉      | 6060/15223 [1:40:54<2:04:44,  1.22it/s, loss=4.2235]
Training:  40%|███▉      | 6061/15223 [1:40:54<2:14:46,  1.13it/s, loss=4.2235]
Training:  40%|███▉      | 6061/15223 [1:40:55<2:14:46,  1.13it/s, loss=4.4726]
Training:  40%|███▉      | 6062/15223 [1:40:55<2:11:27,  1.16it/s, loss=4.4726]
Training:  40%|███▉      | 6062/15223 [1:40:56<2:11:27,  1.16it/s, loss=5.1369]
Training:  40%|███▉      | 6063/15223 [1:40:56<2:12:03,  1.16it/s, loss=5.1369]
Training:  40%|███▉      | 6063/15223 [1:40:57<2:12:03,  1.16it/s, loss=4.9603]
Training:  40%|███▉      | 6064/15223 [1:40:57<2:12:40,  1.15it/s, loss=4.9603]
Training:  40%|███▉      | 6064/15223 [1:40:58<2:12:40,  1.15it/s, loss=4.6685]
Training:  40%|███▉      | 6065/15223 [1:40:58<2:10:16,  1.17it/s, loss=4.6685]
Training:  40%|███▉      | 6065/15223 [1:40:59<2:10:16,  1.17it/s, loss=4.9990]
Training:  40%|███▉      | 6066/15223 [1:40:59<2:09:35,  1.18it/s, loss=4.9990]
Training:  40%|███▉      | 6066/15223 [1:41:00<2:09:35,  1.18it/s, loss=4.6997]
Training:  40%|███▉      | 6067/15223 [1:41:00<2:16:44,  1.12it/s, loss=4.6997]
Training:  40%|███▉      | 6067/15223 [1:41:00<2:16:44,  1.12it/s, loss=4.8006]
Training:  40%|███▉      | 6068/15223 [1:41:00<2:13:15,  1.15it/s, loss=4.8006]
Training:  40%|███▉      | 6068/15223 [1:41:01<2:13:15,  1.15it/s, loss=4.5944]
Training:  40%|███▉      | 6069/15223 [1:41:01<2:14:46,  1.13it/s, loss=4.5944]
Training:  40%|███▉      | 6069/15223 [1:41:02<2:14:46,  1.13it/s, loss=5.0237]
Training:  40%|███▉      | 6070/15223 [1:41:02<2:15:56,  1.12it/s, loss=5.0237]
Training:  40%|███▉      | 6070/15223 [1:41:03<2:15:56,  1.12it/s, loss=4.3219]
Training:  40%|███▉      | 6071/15223 [1:41:03<2:18:50,  1.10it/s, loss=4.3219]
Training:  40%|███▉      | 6071/15223 [1:41:05<2:18:50,  1.10it/s, loss=4.7820]
Training:  40%|███▉      | 6072/15223 [1:41:05<2:54:26,  1.14s/it, loss=4.7820]
Training:  40%|███▉      | 6072/15223 [1:41:06<2:54:26,  1.14s/it, loss=4.9725]
Training:  40%|███▉      | 6073/15223 [1:41:06<2:55:17,  1.15s/it, loss=4.9725]
Training:  40%|███▉      | 6073/15223 [1:41:07<2:55:17,  1.15s/it, loss=4.5461]
Training:  40%|███▉      | 6074/15223 [1:41:07<2:56:20,  1.16s/it, loss=4.5461]
Training:  40%|███▉      | 6074/15223 [1:41:08<2:56:20,  1.16s/it, loss=4.6997]
Training:  40%|███▉      | 6075/15223 [1:41:08<2:41:10,  1.06s/it, loss=4.6997]
Training:  40%|███▉      | 6075/15223 [1:41:09<2:41:10,  1.06s/it, loss=5.2578]
Training:  40%|███▉      | 6076/15223 [1:41:09<2:29:09,  1.02it/s, loss=5.2578]
Training:  40%|███▉      | 6076/15223 [1:41:10<2:29:09,  1.02it/s, loss=4.7599]
Training:  40%|███▉      | 6077/15223 [1:41:10<2:24:15,  1.06it/s, loss=4.7599]
Training:  40%|███▉      | 6077/15223 [1:41:11<2:24:15,  1.06it/s, loss=5.3293]
Training:  40%|███▉      | 6078/15223 [1:41:11<2:24:33,  1.05it/s, loss=5.3293]
Training:  40%|███▉      | 6078/15223 [1:41:11<2:24:33,  1.05it/s, loss=5.0532]
Training:  40%|███▉      | 6079/15223 [1:41:11<2:16:18,  1.12it/s, loss=5.0532]
Training:  40%|███▉      | 6079/15223 [1:41:12<2:16:18,  1.12it/s, loss=4.7332]
Training:  40%|███▉      | 6080/15223 [1:41:12<2:15:38,  1.12it/s, loss=4.7332]
Training:  40%|███▉      | 6080/15223 [1:41:13<2:15:38,  1.12it/s, loss=4.8703]
Training:  40%|███▉      | 6081/15223 [1:41:13<2:21:02,  1.08it/s, loss=4.8703]
Training:  40%|███▉      | 6081/15223 [1:41:14<2:21:02,  1.08it/s, loss=4.7998]
Training:  40%|███▉      | 6082/15223 [1:41:14<2:14:50,  1.13it/s, loss=4.7998]
Training:  40%|███▉      | 6082/15223 [1:41:15<2:14:50,  1.13it/s, loss=4.9646]
Training:  40%|███▉      | 6083/15223 [1:41:15<2:33:32,  1.01s/it, loss=4.9646]
Training:  40%|███▉      | 6083/15223 [1:41:16<2:33:32,  1.01s/it, loss=4.4668]
Training:  40%|███▉      | 6084/15223 [1:41:16<2:34:07,  1.01s/it, loss=4.4668]
Training:  40%|███▉      | 6084/15223 [1:41:17<2:34:07,  1.01s/it, loss=4.6663]
Training:  40%|███▉      | 6085/15223 [1:41:17<2:31:39,  1.00it/s, loss=4.6663]
Training:  40%|███▉      | 6085/15223 [1:41:18<2:31:39,  1.00it/s, loss=4.9511]
Training:  40%|███▉      | 6086/15223 [1:41:18<2:24:36,  1.05it/s, loss=4.9511]
Training:  40%|███▉      | 6086/15223 [1:41:19<2:24:36,  1.05it/s, loss=4.5372]
Training:  40%|███▉      | 6087/15223 [1:41:19<2:27:50,  1.03it/s, loss=4.5372]
Training:  40%|███▉      | 6087/15223 [1:41:20<2:27:50,  1.03it/s, loss=4.4620]
Training:  40%|███▉      | 6088/15223 [1:41:20<2:24:00,  1.06it/s, loss=4.4620]
Training:  40%|███▉      | 6088/15223 [1:41:21<2:24:00,  1.06it/s, loss=4.4167]
Training:  40%|███▉      | 6089/15223 [1:41:21<2:42:02,  1.06s/it, loss=4.4167]
Training:  40%|███▉      | 6089/15223 [1:41:23<2:42:02,  1.06s/it, loss=4.7254]
Training:  40%|████      | 6090/15223 [1:41:23<2:57:38,  1.17s/it, loss=4.7254]
Training:  40%|████      | 6090/15223 [1:41:24<2:57:38,  1.17s/it, loss=4.8917]
Training:  40%|████      | 6091/15223 [1:41:24<3:00:41,  1.19s/it, loss=4.8917]
Training:  40%|████      | 6091/15223 [1:41:25<3:00:41,  1.19s/it, loss=4.4484]
Training:  40%|████      | 6092/15223 [1:41:25<3:00:06,  1.18s/it, loss=4.4484]
Training:  40%|████      | 6092/15223 [1:41:26<3:00:06,  1.18s/it, loss=4.6478]
Training:  40%|████      | 6093/15223 [1:41:26<3:00:36,  1.19s/it, loss=4.6478]
Training:  40%|████      | 6093/15223 [1:41:27<3:00:36,  1.19s/it, loss=4.4706]
Training:  40%|████      | 6094/15223 [1:41:27<2:46:46,  1.10s/it, loss=4.4706]
Training:  40%|████      | 6094/15223 [1:41:28<2:46:46,  1.10s/it, loss=4.7318]
Training:  40%|████      | 6095/15223 [1:41:28<2:39:09,  1.05s/it, loss=4.7318]
Training:  40%|████      | 6095/15223 [1:41:29<2:39:09,  1.05s/it, loss=5.2606]
Training:  40%|████      | 6096/15223 [1:41:29<2:28:01,  1.03it/s, loss=5.2606]
Training:  40%|████      | 6096/15223 [1:41:30<2:28:01,  1.03it/s, loss=5.0485]
Training:  40%|████      | 6097/15223 [1:41:30<2:28:51,  1.02it/s, loss=5.0485]
Training:  40%|████      | 6097/15223 [1:41:31<2:28:51,  1.02it/s, loss=4.4045]
Training:  40%|████      | 6098/15223 [1:41:31<2:25:01,  1.05it/s, loss=4.4045]
Training:  40%|████      | 6098/15223 [1:41:32<2:25:01,  1.05it/s, loss=4.9324]
Training:  40%|████      | 6099/15223 [1:41:32<2:13:55,  1.14it/s, loss=4.9324]
Training:  40%|████      | 6099/15223 [1:41:33<2:13:55,  1.14it/s, loss=4.3299]
Training:  40%|████      | 6100/15223 [1:41:33<2:24:10,  1.05it/s, loss=4.3299]
Training:  40%|████      | 6100/15223 [1:41:33<2:24:10,  1.05it/s, loss=4.8755]
Training:  40%|████      | 6101/15223 [1:41:33<2:07:44,  1.19it/s, loss=4.8755]
Training:  40%|████      | 6101/15223 [1:41:34<2:07:44,  1.19it/s, loss=4.7704]
Training:  40%|████      | 6102/15223 [1:41:34<2:10:40,  1.16it/s, loss=4.7704]
Training:  40%|████      | 6102/15223 [1:41:36<2:10:40,  1.16it/s, loss=5.1430]
Training:  40%|████      | 6103/15223 [1:41:36<2:31:21,  1.00it/s, loss=5.1430]
Training:  40%|████      | 6103/15223 [1:41:36<2:31:21,  1.00it/s, loss=5.0866]
Training:  40%|████      | 6104/15223 [1:41:36<2:19:26,  1.09it/s, loss=5.0866]
Training:  40%|████      | 6104/15223 [1:41:37<2:19:26,  1.09it/s, loss=4.9892]
Training:  40%|████      | 6105/15223 [1:41:37<2:17:13,  1.11it/s, loss=4.9892]
Training:  40%|████      | 6105/15223 [1:41:38<2:17:13,  1.11it/s, loss=4.9493]
Training:  40%|████      | 6106/15223 [1:41:38<2:14:19,  1.13it/s, loss=4.9493]
Training:  40%|████      | 6106/15223 [1:41:39<2:14:19,  1.13it/s, loss=4.2776]
Training:  40%|████      | 6107/15223 [1:41:39<2:23:20,  1.06it/s, loss=4.2776]
Training:  40%|████      | 6107/15223 [1:41:40<2:23:20,  1.06it/s, loss=4.3767]
Training:  40%|████      | 6108/15223 [1:41:40<2:30:13,  1.01it/s, loss=4.3767]
Training:  40%|████      | 6108/15223 [1:41:41<2:30:13,  1.01it/s, loss=4.5640]
Training:  40%|████      | 6109/15223 [1:41:41<2:23:03,  1.06it/s, loss=4.5640]
Training:  40%|████      | 6109/15223 [1:41:42<2:23:03,  1.06it/s, loss=4.4612]
Training:  40%|████      | 6110/15223 [1:41:42<2:16:52,  1.11it/s, loss=4.4612]
Training:  40%|████      | 6110/15223 [1:41:43<2:16:52,  1.11it/s, loss=5.0093]
Training:  40%|████      | 6111/15223 [1:41:43<2:12:45,  1.14it/s, loss=5.0093]
Training:  40%|████      | 6111/15223 [1:41:44<2:12:45,  1.14it/s, loss=4.5924]
Training:  40%|████      | 6112/15223 [1:41:44<2:15:41,  1.12it/s, loss=4.5924]
Training:  40%|████      | 6112/15223 [1:41:45<2:15:41,  1.12it/s, loss=4.8350]
Training:  40%|████      | 6113/15223 [1:41:45<2:30:59,  1.01it/s, loss=4.8350]
Training:  40%|████      | 6113/15223 [1:41:46<2:30:59,  1.01it/s, loss=4.7785]
Training:  40%|████      | 6114/15223 [1:41:46<2:37:58,  1.04s/it, loss=4.7785]
Training:  40%|████      | 6114/15223 [1:41:47<2:37:58,  1.04s/it, loss=4.9181]
Training:  40%|████      | 6115/15223 [1:41:47<2:27:39,  1.03it/s, loss=4.9181]
Training:  40%|████      | 6115/15223 [1:41:48<2:27:39,  1.03it/s, loss=4.4868]
Training:  40%|████      | 6116/15223 [1:41:48<2:32:49,  1.01s/it, loss=4.4868]
Training:  40%|████      | 6116/15223 [1:41:49<2:32:49,  1.01s/it, loss=4.7738]
Training:  40%|████      | 6117/15223 [1:41:49<2:20:31,  1.08it/s, loss=4.7738]
Training:  40%|████      | 6117/15223 [1:41:49<2:20:31,  1.08it/s, loss=5.2149]
Training:  40%|████      | 6118/15223 [1:41:49<2:20:37,  1.08it/s, loss=5.2149]
Training:  40%|████      | 6118/15223 [1:41:50<2:20:37,  1.08it/s, loss=4.5565]
Training:  40%|████      | 6119/15223 [1:41:50<2:25:07,  1.05it/s, loss=4.5565]
Training:  40%|████      | 6119/15223 [1:41:51<2:25:07,  1.05it/s, loss=4.5795]
Training:  40%|████      | 6120/15223 [1:41:51<2:20:20,  1.08it/s, loss=4.5795]
Training:  40%|████      | 6120/15223 [1:41:52<2:20:20,  1.08it/s, loss=4.7614]
Training:  40%|████      | 6121/15223 [1:41:52<2:21:19,  1.07it/s, loss=4.7614]
Training:  40%|████      | 6121/15223 [1:41:53<2:21:19,  1.07it/s, loss=4.1794]
Training:  40%|████      | 6122/15223 [1:41:53<2:29:41,  1.01it/s, loss=4.1794]
Training:  40%|████      | 6122/15223 [1:41:54<2:29:41,  1.01it/s, loss=4.8774]
Training:  40%|████      | 6123/15223 [1:41:54<2:27:57,  1.03it/s, loss=4.8774]
Training:  40%|████      | 6123/15223 [1:41:56<2:27:57,  1.03it/s, loss=4.6948]
Training:  40%|████      | 6124/15223 [1:41:56<2:50:07,  1.12s/it, loss=4.6948]
Training:  40%|████      | 6124/15223 [1:41:57<2:50:07,  1.12s/it, loss=4.3631]
Training:  40%|████      | 6125/15223 [1:41:57<2:41:05,  1.06s/it, loss=4.3631]
Training:  40%|████      | 6125/15223 [1:41:58<2:41:05,  1.06s/it, loss=4.7941]
Training:  40%|████      | 6126/15223 [1:41:58<2:48:20,  1.11s/it, loss=4.7941]
Training:  40%|████      | 6126/15223 [1:41:59<2:48:20,  1.11s/it, loss=4.6083]
Training:  40%|████      | 6127/15223 [1:41:59<2:24:53,  1.05it/s, loss=4.6083]
Training:  40%|████      | 6127/15223 [1:41:59<2:24:53,  1.05it/s, loss=4.8462]
Training:  40%|████      | 6128/15223 [1:41:59<2:20:32,  1.08it/s, loss=4.8462]
Training:  40%|████      | 6128/15223 [1:42:00<2:20:32,  1.08it/s, loss=5.1840]
Training:  40%|████      | 6129/15223 [1:42:00<2:19:16,  1.09it/s, loss=5.1840]
Training:  40%|████      | 6129/15223 [1:42:01<2:19:16,  1.09it/s, loss=4.9173]
Training:  40%|████      | 6130/15223 [1:42:01<2:23:53,  1.05it/s, loss=4.9173]
Training:  40%|████      | 6130/15223 [1:42:02<2:23:53,  1.05it/s, loss=4.8234]
Training:  40%|████      | 6131/15223 [1:42:02<2:24:39,  1.05it/s, loss=4.8234]
Training:  40%|████      | 6131/15223 [1:42:03<2:24:39,  1.05it/s, loss=4.7310]
Training:  40%|████      | 6132/15223 [1:42:03<2:18:58,  1.09it/s, loss=4.7310]
Training:  40%|████      | 6132/15223 [1:42:04<2:18:58,  1.09it/s, loss=4.5015]
Training:  40%|████      | 6133/15223 [1:42:04<2:19:25,  1.09it/s, loss=4.5015]
Training:  40%|████      | 6133/15223 [1:42:05<2:19:25,  1.09it/s, loss=5.2502]
Training:  40%|████      | 6134/15223 [1:42:05<2:28:52,  1.02it/s, loss=5.2502]
Training:  40%|████      | 6134/15223 [1:42:06<2:28:52,  1.02it/s, loss=4.9127]
Training:  40%|████      | 6135/15223 [1:42:06<2:31:41,  1.00s/it, loss=4.9127]
Training:  40%|████      | 6135/15223 [1:42:07<2:31:41,  1.00s/it, loss=4.4399]
Training:  40%|████      | 6136/15223 [1:42:07<2:23:28,  1.06it/s, loss=4.4399]
Training:  40%|████      | 6136/15223 [1:42:08<2:23:28,  1.06it/s, loss=4.7490]
Training:  40%|████      | 6137/15223 [1:42:08<2:17:52,  1.10it/s, loss=4.7490]
Training:  40%|████      | 6137/15223 [1:42:09<2:17:52,  1.10it/s, loss=5.0539]
Training:  40%|████      | 6138/15223 [1:42:09<2:07:27,  1.19it/s, loss=5.0539]
Training:  40%|████      | 6138/15223 [1:42:10<2:07:27,  1.19it/s, loss=4.5638]
Training:  40%|████      | 6139/15223 [1:42:10<2:18:31,  1.09it/s, loss=4.5638]
Training:  40%|████      | 6139/15223 [1:42:11<2:18:31,  1.09it/s, loss=4.6450]
Training:  40%|████      | 6140/15223 [1:42:11<2:15:38,  1.12it/s, loss=4.6450]
Training:  40%|████      | 6140/15223 [1:42:11<2:15:38,  1.12it/s, loss=5.2227]
Training:  40%|████      | 6141/15223 [1:42:11<2:04:59,  1.21it/s, loss=5.2227]
Training:  40%|████      | 6141/15223 [1:42:12<2:04:59,  1.21it/s, loss=4.5411]
Training:  40%|████      | 6142/15223 [1:42:12<1:58:23,  1.28it/s, loss=4.5411]
Training:  40%|████      | 6142/15223 [1:42:13<1:58:23,  1.28it/s, loss=5.0170]
Training:  40%|████      | 6143/15223 [1:42:13<2:01:01,  1.25it/s, loss=5.0170]
Training:  40%|████      | 6143/15223 [1:42:14<2:01:01,  1.25it/s, loss=4.3381]
Training:  40%|████      | 6144/15223 [1:42:14<2:03:13,  1.23it/s, loss=4.3381]
Training:  40%|████      | 6144/15223 [1:42:15<2:03:13,  1.23it/s, loss=4.8836]
Training:  40%|████      | 6145/15223 [1:42:15<2:27:44,  1.02it/s, loss=4.8836]
Training:  40%|████      | 6145/15223 [1:42:16<2:27:44,  1.02it/s, loss=4.8197]
Training:  40%|████      | 6146/15223 [1:42:16<2:17:05,  1.10it/s, loss=4.8197]
Training:  40%|████      | 6146/15223 [1:42:17<2:17:05,  1.10it/s, loss=4.9121]
Training:  40%|████      | 6147/15223 [1:42:17<2:44:12,  1.09s/it, loss=4.9121]
Training:  40%|████      | 6147/15223 [1:42:18<2:44:12,  1.09s/it, loss=4.2807]
Training:  40%|████      | 6148/15223 [1:42:18<2:33:02,  1.01s/it, loss=4.2807]
Training:  40%|████      | 6148/15223 [1:42:19<2:33:02,  1.01s/it, loss=4.5624]
Training:  40%|████      | 6149/15223 [1:42:19<2:41:46,  1.07s/it, loss=4.5624]
Training:  40%|████      | 6149/15223 [1:42:23<2:41:46,  1.07s/it, loss=4.9137]
Training:  40%|████      | 6150/15223 [1:42:23<4:44:54,  1.88s/it, loss=4.9137]
Training:  40%|████      | 6150/15223 [1:42:24<4:44:54,  1.88s/it, loss=4.8691]
Training:  40%|████      | 6151/15223 [1:42:24<4:06:22,  1.63s/it, loss=4.8691]
Training:  40%|████      | 6151/15223 [1:42:25<4:06:22,  1.63s/it, loss=5.0889]
Training:  40%|████      | 6152/15223 [1:42:25<3:53:45,  1.55s/it, loss=5.0889]
Training:  40%|████      | 6152/15223 [1:42:26<3:53:45,  1.55s/it, loss=4.7483]
Training:  40%|████      | 6153/15223 [1:42:26<3:14:31,  1.29s/it, loss=4.7483]
Training:  40%|████      | 6153/15223 [1:42:27<3:14:31,  1.29s/it, loss=4.9615]
Training:  40%|████      | 6154/15223 [1:42:27<2:55:05,  1.16s/it, loss=4.9615]
Training:  40%|████      | 6154/15223 [1:42:28<2:55:05,  1.16s/it, loss=4.6740]
Training:  40%|████      | 6155/15223 [1:42:28<2:43:32,  1.08s/it, loss=4.6740]
Training:  40%|████      | 6155/15223 [1:42:28<2:43:32,  1.08s/it, loss=5.4322]
Training:  40%|████      | 6156/15223 [1:42:28<2:25:54,  1.04it/s, loss=5.4322]
Training:  40%|████      | 6156/15223 [1:42:29<2:25:54,  1.04it/s, loss=4.8932]
Training:  40%|████      | 6157/15223 [1:42:29<2:14:50,  1.12it/s, loss=4.8932]
Training:  40%|████      | 6157/15223 [1:42:30<2:14:50,  1.12it/s, loss=4.6550]
Training:  40%|████      | 6158/15223 [1:42:30<2:13:30,  1.13it/s, loss=4.6550]
Training:  40%|████      | 6158/15223 [1:42:31<2:13:30,  1.13it/s, loss=5.1143]
Training:  40%|████      | 6159/15223 [1:42:31<2:09:28,  1.17it/s, loss=5.1143]
Training:  40%|████      | 6159/15223 [1:42:32<2:09:28,  1.17it/s, loss=4.4988]
Training:  40%|████      | 6160/15223 [1:42:32<2:06:17,  1.20it/s, loss=4.4988]
Training:  40%|████      | 6160/15223 [1:42:32<2:06:17,  1.20it/s, loss=4.5193]
Training:  40%|████      | 6161/15223 [1:42:32<1:59:44,  1.26it/s, loss=4.5193]
Training:  40%|████      | 6161/15223 [1:42:33<1:59:44,  1.26it/s, loss=4.9450]
Training:  40%|████      | 6162/15223 [1:42:33<2:10:46,  1.15it/s, loss=4.9450]
Training:  40%|████      | 6162/15223 [1:42:34<2:10:46,  1.15it/s, loss=4.7164]
Training:  40%|████      | 6163/15223 [1:42:34<2:03:37,  1.22it/s, loss=4.7164]
Training:  40%|████      | 6163/15223 [1:42:35<2:03:37,  1.22it/s, loss=4.3053]
Training:  40%|████      | 6164/15223 [1:42:35<2:05:45,  1.20it/s, loss=4.3053]
Training:  40%|████      | 6164/15223 [1:42:36<2:05:45,  1.20it/s, loss=4.5920]
Training:  40%|████      | 6165/15223 [1:42:36<2:08:27,  1.18it/s, loss=4.5920]
Training:  40%|████      | 6165/15223 [1:42:37<2:08:27,  1.18it/s, loss=3.8913]
Training:  41%|████      | 6166/15223 [1:42:37<2:02:36,  1.23it/s, loss=3.8913]
Training:  41%|████      | 6166/15223 [1:42:38<2:02:36,  1.23it/s, loss=5.1356]
Training:  41%|████      | 6167/15223 [1:42:38<2:12:53,  1.14it/s, loss=5.1356]
Training:  41%|████      | 6167/15223 [1:42:39<2:12:53,  1.14it/s, loss=4.8539]
Training:  41%|████      | 6168/15223 [1:42:39<2:25:31,  1.04it/s, loss=4.8539]
Training:  41%|████      | 6168/15223 [1:42:40<2:25:31,  1.04it/s, loss=4.5961]
Training:  41%|████      | 6169/15223 [1:42:40<2:42:19,  1.08s/it, loss=4.5961]
Training:  41%|████      | 6169/15223 [1:42:41<2:42:19,  1.08s/it, loss=4.8842]
Training:  41%|████      | 6170/15223 [1:42:41<2:30:44,  1.00it/s, loss=4.8842]
Training:  41%|████      | 6170/15223 [1:42:42<2:30:44,  1.00it/s, loss=4.7658]
Training:  41%|████      | 6171/15223 [1:42:42<2:24:34,  1.04it/s, loss=4.7658]
Training:  41%|████      | 6171/15223 [1:42:42<2:24:34,  1.04it/s, loss=4.6595]
Training:  41%|████      | 6172/15223 [1:42:42<2:12:23,  1.14it/s, loss=4.6595]
Training:  41%|████      | 6172/15223 [1:42:44<2:12:23,  1.14it/s, loss=4.9956]
Training:  41%|████      | 6173/15223 [1:42:44<2:30:07,  1.00it/s, loss=4.9956]
Training:  41%|████      | 6173/15223 [1:42:45<2:30:07,  1.00it/s, loss=4.6501]
Training:  41%|████      | 6174/15223 [1:42:45<2:21:46,  1.06it/s, loss=4.6501]
Training:  41%|████      | 6174/15223 [1:42:46<2:21:46,  1.06it/s, loss=4.7323]
Training:  41%|████      | 6175/15223 [1:42:46<2:22:19,  1.06it/s, loss=4.7323]
Training:  41%|████      | 6175/15223 [1:42:46<2:22:19,  1.06it/s, loss=4.9047]
Training:  41%|████      | 6176/15223 [1:42:46<2:11:11,  1.15it/s, loss=4.9047]
Training:  41%|████      | 6176/15223 [1:42:47<2:11:11,  1.15it/s, loss=4.8055]
Training:  41%|████      | 6177/15223 [1:42:47<2:03:08,  1.22it/s, loss=4.8055]
Training:  41%|████      | 6177/15223 [1:42:48<2:03:08,  1.22it/s, loss=4.8877]
Training:  41%|████      | 6178/15223 [1:42:48<2:09:28,  1.16it/s, loss=4.8877]
Training:  41%|████      | 6178/15223 [1:42:49<2:09:28,  1.16it/s, loss=4.9240]
Training:  41%|████      | 6179/15223 [1:42:49<2:07:10,  1.19it/s, loss=4.9240]
Training:  41%|████      | 6179/15223 [1:42:50<2:07:10,  1.19it/s, loss=5.1888]
Training:  41%|████      | 6180/15223 [1:42:50<2:08:10,  1.18it/s, loss=5.1888]
Training:  41%|████      | 6180/15223 [1:42:50<2:08:10,  1.18it/s, loss=4.6898]
Training:  41%|████      | 6181/15223 [1:42:50<2:04:34,  1.21it/s, loss=4.6898]
Training:  41%|████      | 6181/15223 [1:42:51<2:04:34,  1.21it/s, loss=4.7599]
Training:  41%|████      | 6182/15223 [1:42:51<2:08:17,  1.17it/s, loss=4.7599]
Training:  41%|████      | 6182/15223 [1:42:52<2:08:17,  1.17it/s, loss=4.4630]
Training:  41%|████      | 6183/15223 [1:42:52<2:05:01,  1.21it/s, loss=4.4630]
Training:  41%|████      | 6183/15223 [1:42:53<2:05:01,  1.21it/s, loss=5.2341]
Training:  41%|████      | 6184/15223 [1:42:53<2:18:45,  1.09it/s, loss=5.2341]
Training:  41%|████      | 6184/15223 [1:42:54<2:18:45,  1.09it/s, loss=5.3151]
Training:  41%|████      | 6185/15223 [1:42:54<2:14:30,  1.12it/s, loss=5.3151]
Training:  41%|████      | 6185/15223 [1:42:55<2:14:30,  1.12it/s, loss=5.1653]
Training:  41%|████      | 6186/15223 [1:42:55<2:19:17,  1.08it/s, loss=5.1653]
Training:  41%|████      | 6186/15223 [1:42:55<2:19:17,  1.08it/s, loss=4.7632]
Training:  41%|████      | 6187/15223 [1:42:55<2:01:01,  1.24it/s, loss=4.7632]
Training:  41%|████      | 6187/15223 [1:42:57<2:01:01,  1.24it/s, loss=4.0543]
Training:  41%|████      | 6188/15223 [1:42:57<2:36:40,  1.04s/it, loss=4.0543]
Training:  41%|████      | 6188/15223 [1:42:58<2:36:40,  1.04s/it, loss=4.3818]
Training:  41%|████      | 6189/15223 [1:42:58<2:36:45,  1.04s/it, loss=4.3818]
Training:  41%|████      | 6189/15223 [1:43:01<2:36:45,  1.04s/it, loss=4.9224]
Training:  41%|████      | 6190/15223 [1:43:01<4:16:54,  1.71s/it, loss=4.9224]
Training:  41%|████      | 6190/15223 [1:43:02<4:16:54,  1.71s/it, loss=4.7448]
Training:  41%|████      | 6191/15223 [1:43:02<3:37:57,  1.45s/it, loss=4.7448]
Training:  41%|████      | 6191/15223 [1:43:03<3:37:57,  1.45s/it, loss=4.8903]
Training:  41%|████      | 6192/15223 [1:43:03<3:19:16,  1.32s/it, loss=4.8903]
Training:  41%|████      | 6192/15223 [1:43:04<3:19:16,  1.32s/it, loss=5.1340]
Training:  41%|████      | 6193/15223 [1:43:04<2:59:05,  1.19s/it, loss=5.1340]
Training:  41%|████      | 6193/15223 [1:43:05<2:59:05,  1.19s/it, loss=4.8763]
Training:  41%|████      | 6194/15223 [1:43:05<2:41:54,  1.08s/it, loss=4.8763]
Training:  41%|████      | 6194/15223 [1:43:06<2:41:54,  1.08s/it, loss=4.9341]
Training:  41%|████      | 6195/15223 [1:43:06<2:51:11,  1.14s/it, loss=4.9341]
Training:  41%|████      | 6195/15223 [1:43:07<2:51:11,  1.14s/it, loss=4.1728]
Training:  41%|████      | 6196/15223 [1:43:07<2:30:27,  1.00s/it, loss=4.1728]
Training:  41%|████      | 6196/15223 [1:43:08<2:30:27,  1.00s/it, loss=4.4952]
Training:  41%|████      | 6197/15223 [1:43:08<2:17:28,  1.09it/s, loss=4.4952]
Training:  41%|████      | 6197/15223 [1:43:08<2:17:28,  1.09it/s, loss=4.4832]
Training:  41%|████      | 6198/15223 [1:43:08<2:13:13,  1.13it/s, loss=4.4832]
Training:  41%|████      | 6198/15223 [1:43:10<2:13:13,  1.13it/s, loss=4.0636]
Training:  41%|████      | 6199/15223 [1:43:10<2:43:07,  1.08s/it, loss=4.0636]
Training:  41%|████      | 6199/15223 [1:43:11<2:43:07,  1.08s/it, loss=5.2799]
Training:  41%|████      | 6200/15223 [1:43:11<2:30:14,  1.00it/s, loss=5.2799]
Training:  41%|████      | 6200/15223 [1:43:12<2:30:14,  1.00it/s, loss=4.9884]
Training:  41%|████      | 6201/15223 [1:43:12<2:20:50,  1.07it/s, loss=4.9884]
Training:  41%|████      | 6201/15223 [1:43:13<2:20:50,  1.07it/s, loss=4.7186]
Training:  41%|████      | 6202/15223 [1:43:13<2:52:50,  1.15s/it, loss=4.7186]
Training:  41%|████      | 6202/15223 [1:43:14<2:52:50,  1.15s/it, loss=4.6660]
Training:  41%|████      | 6203/15223 [1:43:14<2:34:24,  1.03s/it, loss=4.6660]
Training:  41%|████      | 6203/15223 [1:43:15<2:34:24,  1.03s/it, loss=4.2197]
Training:  41%|████      | 6204/15223 [1:43:15<2:49:35,  1.13s/it, loss=4.2197]
Training:  41%|████      | 6204/15223 [1:43:16<2:49:35,  1.13s/it, loss=5.2213]
Training:  41%|████      | 6205/15223 [1:43:16<2:32:32,  1.01s/it, loss=5.2213]
Training:  41%|████      | 6205/15223 [1:43:17<2:32:32,  1.01s/it, loss=4.3265]
Training:  41%|████      | 6206/15223 [1:43:17<2:30:47,  1.00s/it, loss=4.3265]
Training:  41%|████      | 6206/15223 [1:43:18<2:30:47,  1.00s/it, loss=4.6240]
Training:  41%|████      | 6207/15223 [1:43:18<2:47:55,  1.12s/it, loss=4.6240]
Training:  41%|████      | 6207/15223 [1:43:19<2:47:55,  1.12s/it, loss=4.4450]
Training:  41%|████      | 6208/15223 [1:43:19<2:32:24,  1.01s/it, loss=4.4450]
Training:  41%|████      | 6208/15223 [1:43:20<2:32:24,  1.01s/it, loss=4.5446]
Training:  41%|████      | 6209/15223 [1:43:20<2:16:31,  1.10it/s, loss=4.5446]
Training:  41%|████      | 6209/15223 [1:43:21<2:16:31,  1.10it/s, loss=4.4482]
Training:  41%|████      | 6210/15223 [1:43:21<2:14:28,  1.12it/s, loss=4.4482]
Training:  41%|████      | 6210/15223 [1:43:21<2:14:28,  1.12it/s, loss=4.3199]
Training:  41%|████      | 6211/15223 [1:43:21<2:06:01,  1.19it/s, loss=4.3199]
Training:  41%|████      | 6211/15223 [1:43:22<2:06:01,  1.19it/s, loss=4.8777]
Training:  41%|████      | 6212/15223 [1:43:22<1:56:12,  1.29it/s, loss=4.8777]
Training:  41%|████      | 6212/15223 [1:43:23<1:56:12,  1.29it/s, loss=4.5103]
Training:  41%|████      | 6213/15223 [1:43:23<2:01:09,  1.24it/s, loss=4.5103]
Training:  41%|████      | 6213/15223 [1:43:24<2:01:09,  1.24it/s, loss=5.0201]
Training:  41%|████      | 6214/15223 [1:43:24<1:59:08,  1.26it/s, loss=5.0201]
Training:  41%|████      | 6214/15223 [1:43:25<1:59:08,  1.26it/s, loss=4.6705]
Training:  41%|████      | 6215/15223 [1:43:25<2:10:37,  1.15it/s, loss=4.6705]
Training:  41%|████      | 6215/15223 [1:43:26<2:10:37,  1.15it/s, loss=5.0526]
Training:  41%|████      | 6216/15223 [1:43:26<2:11:21,  1.14it/s, loss=5.0526]
Training:  41%|████      | 6216/15223 [1:43:26<2:11:21,  1.14it/s, loss=4.5676]
Training:  41%|████      | 6217/15223 [1:43:26<1:58:19,  1.27it/s, loss=4.5676]
Training:  41%|████      | 6217/15223 [1:43:28<1:58:19,  1.27it/s, loss=4.4007]
Training:  41%|████      | 6218/15223 [1:43:28<2:32:43,  1.02s/it, loss=4.4007]
Training:  41%|████      | 6218/15223 [1:43:29<2:32:43,  1.02s/it, loss=4.9358]
Training:  41%|████      | 6219/15223 [1:43:29<2:20:35,  1.07it/s, loss=4.9358]
Training:  41%|████      | 6219/15223 [1:43:30<2:20:35,  1.07it/s, loss=4.6393]
Training:  41%|████      | 6220/15223 [1:43:30<2:36:13,  1.04s/it, loss=4.6393]
Training:  41%|████      | 6220/15223 [1:43:31<2:36:13,  1.04s/it, loss=4.6769]
Training:  41%|████      | 6221/15223 [1:43:31<2:59:36,  1.20s/it, loss=4.6769]
Training:  41%|████      | 6221/15223 [1:43:32<2:59:36,  1.20s/it, loss=4.7158]
Training:  41%|████      | 6222/15223 [1:43:32<2:42:13,  1.08s/it, loss=4.7158]
Training:  41%|████      | 6222/15223 [1:43:33<2:42:13,  1.08s/it, loss=4.2401]
Training:  41%|████      | 6223/15223 [1:43:33<2:34:47,  1.03s/it, loss=4.2401]
Training:  41%|████      | 6223/15223 [1:43:35<2:34:47,  1.03s/it, loss=5.4733]
Training:  41%|████      | 6224/15223 [1:43:35<2:56:57,  1.18s/it, loss=5.4733]
Training:  41%|████      | 6224/15223 [1:43:35<2:56:57,  1.18s/it, loss=4.5604]
Training:  41%|████      | 6225/15223 [1:43:35<2:41:29,  1.08s/it, loss=4.5604]
Training:  41%|████      | 6225/15223 [1:43:36<2:41:29,  1.08s/it, loss=4.7632]
Training:  41%|████      | 6226/15223 [1:43:36<2:28:12,  1.01it/s, loss=4.7632]
Training:  41%|████      | 6226/15223 [1:43:37<2:28:12,  1.01it/s, loss=5.0098]
Training:  41%|████      | 6227/15223 [1:43:37<2:38:02,  1.05s/it, loss=5.0098]
Training:  41%|████      | 6227/15223 [1:43:38<2:38:02,  1.05s/it, loss=4.9186]
Training:  41%|████      | 6228/15223 [1:43:38<2:24:39,  1.04it/s, loss=4.9186]
Training:  41%|████      | 6228/15223 [1:43:39<2:24:39,  1.04it/s, loss=4.8651]
Training:  41%|████      | 6229/15223 [1:43:39<2:32:33,  1.02s/it, loss=4.8651]
Training:  41%|████      | 6229/15223 [1:43:41<2:32:33,  1.02s/it, loss=5.1563]
Training:  41%|████      | 6230/15223 [1:43:41<2:40:51,  1.07s/it, loss=5.1563]
Training:  41%|████      | 6230/15223 [1:43:41<2:40:51,  1.07s/it, loss=4.4848]
Training:  41%|████      | 6231/15223 [1:43:41<2:25:04,  1.03it/s, loss=4.4848]
Training:  41%|████      | 6231/15223 [1:43:42<2:25:04,  1.03it/s, loss=4.7404]
Training:  41%|████      | 6232/15223 [1:43:42<2:16:01,  1.10it/s, loss=4.7404]
Training:  41%|████      | 6232/15223 [1:43:43<2:16:01,  1.10it/s, loss=5.1155]
Training:  41%|████      | 6233/15223 [1:43:43<2:20:18,  1.07it/s, loss=5.1155]
Training:  41%|████      | 6233/15223 [1:43:44<2:20:18,  1.07it/s, loss=4.7472]
Training:  41%|████      | 6234/15223 [1:43:44<2:27:20,  1.02it/s, loss=4.7472]
Training:  41%|████      | 6234/15223 [1:43:45<2:27:20,  1.02it/s, loss=4.4310]
Training:  41%|████      | 6235/15223 [1:43:45<2:18:42,  1.08it/s, loss=4.4310]
Training:  41%|████      | 6235/15223 [1:43:46<2:18:42,  1.08it/s, loss=4.5709]
Training:  41%|████      | 6236/15223 [1:43:46<2:21:42,  1.06it/s, loss=4.5709]
Training:  41%|████      | 6236/15223 [1:43:47<2:21:42,  1.06it/s, loss=4.8138]
Training:  41%|████      | 6237/15223 [1:43:47<2:21:33,  1.06it/s, loss=4.8138]
Training:  41%|████      | 6237/15223 [1:43:48<2:21:33,  1.06it/s, loss=4.7416]
Training:  41%|████      | 6238/15223 [1:43:48<2:16:08,  1.10it/s, loss=4.7416]
Training:  41%|████      | 6238/15223 [1:43:49<2:16:08,  1.10it/s, loss=4.3259]
Training:  41%|████      | 6239/15223 [1:43:49<2:13:12,  1.12it/s, loss=4.3259]
Training:  41%|████      | 6239/15223 [1:43:49<2:13:12,  1.12it/s, loss=4.4165]
Training:  41%|████      | 6240/15223 [1:43:49<2:08:15,  1.17it/s, loss=4.4165]
Training:  41%|████      | 6240/15223 [1:43:50<2:08:15,  1.17it/s, loss=4.1714]
Training:  41%|████      | 6241/15223 [1:43:50<2:12:44,  1.13it/s, loss=4.1714]
Training:  41%|████      | 6241/15223 [1:43:51<2:12:44,  1.13it/s, loss=5.0653]
Training:  41%|████      | 6242/15223 [1:43:51<2:15:34,  1.10it/s, loss=5.0653]
Training:  41%|████      | 6242/15223 [1:43:52<2:15:34,  1.10it/s, loss=4.4617]
Training:  41%|████      | 6243/15223 [1:43:52<2:05:01,  1.20it/s, loss=4.4617]
Training:  41%|████      | 6243/15223 [1:43:53<2:05:01,  1.20it/s, loss=4.4872]
Training:  41%|████      | 6244/15223 [1:43:53<2:05:53,  1.19it/s, loss=4.4872]
Training:  41%|████      | 6244/15223 [1:43:54<2:05:53,  1.19it/s, loss=4.2445]
Training:  41%|████      | 6245/15223 [1:43:54<2:14:18,  1.11it/s, loss=4.2445]
Training:  41%|████      | 6245/15223 [1:43:55<2:14:18,  1.11it/s, loss=5.3289]
Training:  41%|████      | 6246/15223 [1:43:55<2:21:50,  1.05it/s, loss=5.3289]
Training:  41%|████      | 6246/15223 [1:43:56<2:21:50,  1.05it/s, loss=4.5703]
Training:  41%|████      | 6247/15223 [1:43:56<2:16:12,  1.10it/s, loss=4.5703]
Training:  41%|████      | 6247/15223 [1:43:57<2:16:12,  1.10it/s, loss=4.3414]
Training:  41%|████      | 6248/15223 [1:43:57<2:19:21,  1.07it/s, loss=4.3414]
Training:  41%|████      | 6248/15223 [1:43:57<2:19:21,  1.07it/s, loss=4.9504]
Training:  41%|████      | 6249/15223 [1:43:57<2:14:20,  1.11it/s, loss=4.9504]
Training:  41%|████      | 6249/15223 [1:43:58<2:14:20,  1.11it/s, loss=4.4594]
Training:  41%|████      | 6250/15223 [1:43:58<2:08:06,  1.17it/s, loss=4.4594]
Training:  41%|████      | 6250/15223 [1:43:59<2:08:06,  1.17it/s, loss=4.6375]
Training:  41%|████      | 6251/15223 [1:43:59<2:16:03,  1.10it/s, loss=4.6375]
Training:  41%|████      | 6251/15223 [1:44:00<2:16:03,  1.10it/s, loss=4.7738]
Training:  41%|████      | 6252/15223 [1:44:00<2:23:28,  1.04it/s, loss=4.7738]
Training:  41%|████      | 6252/15223 [1:44:02<2:23:28,  1.04it/s, loss=4.0757]
Training:  41%|████      | 6253/15223 [1:44:02<2:33:11,  1.02s/it, loss=4.0757]
Training:  41%|████      | 6253/15223 [1:44:02<2:33:11,  1.02s/it, loss=4.6260]
Training:  41%|████      | 6254/15223 [1:44:02<2:21:07,  1.06it/s, loss=4.6260]
Training:  41%|████      | 6254/15223 [1:44:03<2:21:07,  1.06it/s, loss=5.1401]
Training:  41%|████      | 6255/15223 [1:44:03<2:17:50,  1.08it/s, loss=5.1401]
Training:  41%|████      | 6255/15223 [1:44:06<2:17:50,  1.08it/s, loss=4.9611]
Training:  41%|████      | 6256/15223 [1:44:06<3:23:46,  1.36s/it, loss=4.9611]
Training:  41%|████      | 6256/15223 [1:44:07<3:23:46,  1.36s/it, loss=4.6366]
Training:  41%|████      | 6257/15223 [1:44:07<3:10:03,  1.27s/it, loss=4.6366]
Training:  41%|████      | 6257/15223 [1:44:08<3:10:03,  1.27s/it, loss=4.3854]
Training:  41%|████      | 6258/15223 [1:44:08<2:56:07,  1.18s/it, loss=4.3854]
Training:  41%|████      | 6258/15223 [1:44:09<2:56:07,  1.18s/it, loss=4.1770]
Training:  41%|████      | 6259/15223 [1:44:09<2:49:58,  1.14s/it, loss=4.1770]
Training:  41%|████      | 6259/15223 [1:44:10<2:49:58,  1.14s/it, loss=5.0068]
Training:  41%|████      | 6260/15223 [1:44:10<2:40:43,  1.08s/it, loss=5.0068]
Training:  41%|████      | 6260/15223 [1:44:11<2:40:43,  1.08s/it, loss=4.4040]
Training:  41%|████      | 6261/15223 [1:44:11<2:39:14,  1.07s/it, loss=4.4040]
Training:  41%|████      | 6261/15223 [1:44:11<2:39:14,  1.07s/it, loss=4.5632]
Training:  41%|████      | 6262/15223 [1:44:11<2:27:04,  1.02it/s, loss=4.5632]
Training:  41%|████      | 6262/15223 [1:44:12<2:27:04,  1.02it/s, loss=5.0226]
Training:  41%|████      | 6263/15223 [1:44:12<2:19:36,  1.07it/s, loss=5.0226]
Training:  41%|████      | 6263/15223 [1:44:13<2:19:36,  1.07it/s, loss=4.1258]
Training:  41%|████      | 6264/15223 [1:44:13<2:19:09,  1.07it/s, loss=4.1258]
Training:  41%|████      | 6264/15223 [1:44:14<2:19:09,  1.07it/s, loss=4.5341]
Training:  41%|████      | 6265/15223 [1:44:14<2:17:54,  1.08it/s, loss=4.5341]
Training:  41%|████      | 6265/15223 [1:44:15<2:17:54,  1.08it/s, loss=4.7712]
Training:  41%|████      | 6266/15223 [1:44:15<2:20:41,  1.06it/s, loss=4.7712]
Training:  41%|████      | 6266/15223 [1:44:16<2:20:41,  1.06it/s, loss=4.3356]
Training:  41%|████      | 6267/15223 [1:44:16<2:13:55,  1.11it/s, loss=4.3356]
Training:  41%|████      | 6267/15223 [1:44:17<2:13:55,  1.11it/s, loss=4.2968]
Training:  41%|████      | 6268/15223 [1:44:17<2:19:12,  1.07it/s, loss=4.2968]
Training:  41%|████      | 6268/15223 [1:44:18<2:19:12,  1.07it/s, loss=4.6212]
Training:  41%|████      | 6269/15223 [1:44:18<2:26:09,  1.02it/s, loss=4.6212]
Training:  41%|████      | 6269/15223 [1:44:19<2:26:09,  1.02it/s, loss=4.3796]
Training:  41%|████      | 6270/15223 [1:44:19<2:35:09,  1.04s/it, loss=4.3796]
Training:  41%|████      | 6270/15223 [1:44:20<2:35:09,  1.04s/it, loss=4.9250]
Training:  41%|████      | 6271/15223 [1:44:20<2:19:12,  1.07it/s, loss=4.9250]
Training:  41%|████      | 6271/15223 [1:44:21<2:19:12,  1.07it/s, loss=4.8900]
Training:  41%|████      | 6272/15223 [1:44:21<2:26:36,  1.02it/s, loss=4.8900]
Training:  41%|████      | 6272/15223 [1:44:22<2:26:36,  1.02it/s, loss=4.7754]
Training:  41%|████      | 6273/15223 [1:44:22<2:36:55,  1.05s/it, loss=4.7754]
Training:  41%|████      | 6273/15223 [1:44:23<2:36:55,  1.05s/it, loss=4.4689]
Training:  41%|████      | 6274/15223 [1:44:23<2:30:05,  1.01s/it, loss=4.4689]
Training:  41%|████      | 6274/15223 [1:44:24<2:30:05,  1.01s/it, loss=4.8797]
Training:  41%|████      | 6275/15223 [1:44:24<2:10:49,  1.14it/s, loss=4.8797]
Training:  41%|████      | 6275/15223 [1:44:25<2:10:49,  1.14it/s, loss=4.7238]
Training:  41%|████      | 6276/15223 [1:44:25<2:17:00,  1.09it/s, loss=4.7238]
Training:  41%|████      | 6276/15223 [1:44:26<2:17:00,  1.09it/s, loss=4.4086]
Training:  41%|████      | 6277/15223 [1:44:26<2:24:38,  1.03it/s, loss=4.4086]
Training:  41%|████      | 6277/15223 [1:44:26<2:24:38,  1.03it/s, loss=4.9482]
Training:  41%|████      | 6278/15223 [1:44:26<2:18:30,  1.08it/s, loss=4.9482]
Training:  41%|████      | 6278/15223 [1:44:28<2:18:30,  1.08it/s, loss=4.7483]
Training:  41%|████      | 6279/15223 [1:44:28<2:47:16,  1.12s/it, loss=4.7483]
Training:  41%|████      | 6279/15223 [1:44:29<2:47:16,  1.12s/it, loss=5.0434]
Training:  41%|████▏     | 6280/15223 [1:44:29<2:39:17,  1.07s/it, loss=5.0434]
Training:  41%|████▏     | 6280/15223 [1:44:30<2:39:17,  1.07s/it, loss=5.0483]
Training:  41%|████▏     | 6281/15223 [1:44:30<2:30:22,  1.01s/it, loss=5.0483]
Training:  41%|████▏     | 6281/15223 [1:44:31<2:30:22,  1.01s/it, loss=4.7907]
Training:  41%|████▏     | 6282/15223 [1:44:31<2:23:19,  1.04it/s, loss=4.7907]
Training:  41%|████▏     | 6282/15223 [1:44:31<2:23:19,  1.04it/s, loss=4.6451]
Training:  41%|████▏     | 6283/15223 [1:44:31<2:14:19,  1.11it/s, loss=4.6451]
Training:  41%|████▏     | 6283/15223 [1:44:32<2:14:19,  1.11it/s, loss=4.1328]
Training:  41%|████▏     | 6284/15223 [1:44:32<2:03:31,  1.21it/s, loss=4.1328]
Training:  41%|████▏     | 6284/15223 [1:44:33<2:03:31,  1.21it/s, loss=4.6861]
Training:  41%|████▏     | 6285/15223 [1:44:33<1:58:53,  1.25it/s, loss=4.6861]
Training:  41%|████▏     | 6285/15223 [1:44:34<1:58:53,  1.25it/s, loss=5.0230]
Training:  41%|████▏     | 6286/15223 [1:44:34<2:31:51,  1.02s/it, loss=5.0230]
Training:  41%|████▏     | 6286/15223 [1:44:35<2:31:51,  1.02s/it, loss=4.6785]
Training:  41%|████▏     | 6287/15223 [1:44:35<2:22:18,  1.05it/s, loss=4.6785]
Training:  41%|████▏     | 6287/15223 [1:44:36<2:22:18,  1.05it/s, loss=4.7543]
Training:  41%|████▏     | 6288/15223 [1:44:36<2:21:24,  1.05it/s, loss=4.7543]
Training:  41%|████▏     | 6288/15223 [1:44:37<2:21:24,  1.05it/s, loss=4.8320]
Training:  41%|████▏     | 6289/15223 [1:44:37<2:21:09,  1.05it/s, loss=4.8320]
Training:  41%|████▏     | 6289/15223 [1:44:38<2:21:09,  1.05it/s, loss=4.6146]
Training:  41%|████▏     | 6290/15223 [1:44:38<2:25:25,  1.02it/s, loss=4.6146]
Training:  41%|████▏     | 6290/15223 [1:44:39<2:25:25,  1.02it/s, loss=4.3583]
Training:  41%|████▏     | 6291/15223 [1:44:39<2:18:23,  1.08it/s, loss=4.3583]
Training:  41%|████▏     | 6291/15223 [1:44:40<2:18:23,  1.08it/s, loss=4.8420]
Training:  41%|████▏     | 6292/15223 [1:44:40<2:17:56,  1.08it/s, loss=4.8420]
Training:  41%|████▏     | 6292/15223 [1:44:41<2:17:56,  1.08it/s, loss=4.7938]
Training:  41%|████▏     | 6293/15223 [1:44:41<2:13:19,  1.12it/s, loss=4.7938]
Training:  41%|████▏     | 6293/15223 [1:44:41<2:13:19,  1.12it/s, loss=4.8193]
Training:  41%|████▏     | 6294/15223 [1:44:41<2:04:56,  1.19it/s, loss=4.8193]
Training:  41%|████▏     | 6294/15223 [1:44:43<2:04:56,  1.19it/s, loss=4.7878]
Training:  41%|████▏     | 6295/15223 [1:44:43<2:18:53,  1.07it/s, loss=4.7878]
Training:  41%|████▏     | 6295/15223 [1:44:43<2:18:53,  1.07it/s, loss=4.6516]
Training:  41%|████▏     | 6296/15223 [1:44:43<2:05:40,  1.18it/s, loss=4.6516]
Training:  41%|████▏     | 6296/15223 [1:44:44<2:05:40,  1.18it/s, loss=4.0193]
Training:  41%|████▏     | 6297/15223 [1:44:44<2:12:31,  1.12it/s, loss=4.0193]
Training:  41%|████▏     | 6297/15223 [1:44:45<2:12:31,  1.12it/s, loss=4.7999]
Training:  41%|████▏     | 6298/15223 [1:44:45<2:13:29,  1.11it/s, loss=4.7999]
Training:  41%|████▏     | 6298/15223 [1:44:46<2:13:29,  1.11it/s, loss=4.9708]
Training:  41%|████▏     | 6299/15223 [1:44:46<2:24:39,  1.03it/s, loss=4.9708]
Training:  41%|████▏     | 6299/15223 [1:44:47<2:24:39,  1.03it/s, loss=4.4556]
Training:  41%|████▏     | 6300/15223 [1:44:47<2:10:11,  1.14it/s, loss=4.4556]
Training:  41%|████▏     | 6300/15223 [1:44:48<2:10:11,  1.14it/s, loss=5.0712]
Training:  41%|████▏     | 6301/15223 [1:44:48<2:14:42,  1.10it/s, loss=5.0712]
Training:  41%|████▏     | 6301/15223 [1:44:49<2:14:42,  1.10it/s, loss=4.5291]
Training:  41%|████▏     | 6302/15223 [1:44:49<2:28:38,  1.00it/s, loss=4.5291]
Training:  41%|████▏     | 6302/15223 [1:44:50<2:28:38,  1.00it/s, loss=4.6344]
Training:  41%|████▏     | 6303/15223 [1:44:50<2:21:21,  1.05it/s, loss=4.6344]
Training:  41%|████▏     | 6303/15223 [1:44:51<2:21:21,  1.05it/s, loss=4.9066]
Training:  41%|████▏     | 6304/15223 [1:44:51<2:17:21,  1.08it/s, loss=4.9066]
Training:  41%|████▏     | 6304/15223 [1:44:52<2:17:21,  1.08it/s, loss=4.9486]
Training:  41%|████▏     | 6305/15223 [1:44:52<2:20:32,  1.06it/s, loss=4.9486]
Training:  41%|████▏     | 6305/15223 [1:44:53<2:20:32,  1.06it/s, loss=4.6299]
Training:  41%|████▏     | 6306/15223 [1:44:53<2:22:09,  1.05it/s, loss=4.6299]
Training:  41%|████▏     | 6306/15223 [1:44:54<2:22:09,  1.05it/s, loss=4.6665]
Training:  41%|████▏     | 6307/15223 [1:44:54<2:14:04,  1.11it/s, loss=4.6665]
Training:  41%|████▏     | 6307/15223 [1:44:54<2:14:04,  1.11it/s, loss=4.4674]
Training:  41%|████▏     | 6308/15223 [1:44:54<2:13:34,  1.11it/s, loss=4.4674]
Training:  41%|████▏     | 6308/15223 [1:44:55<2:13:34,  1.11it/s, loss=4.7164]
Training:  41%|████▏     | 6309/15223 [1:44:55<2:19:59,  1.06it/s, loss=4.7164]
Training:  41%|████▏     | 6309/15223 [1:44:57<2:19:59,  1.06it/s, loss=4.6405]
Training:  41%|████▏     | 6310/15223 [1:44:57<3:00:41,  1.22s/it, loss=4.6405]
Training:  41%|████▏     | 6310/15223 [1:44:58<3:00:41,  1.22s/it, loss=4.4519]
Training:  41%|████▏     | 6311/15223 [1:44:58<2:38:51,  1.07s/it, loss=4.4519]
Training:  41%|████▏     | 6311/15223 [1:44:59<2:38:51,  1.07s/it, loss=4.8946]
Training:  41%|████▏     | 6312/15223 [1:44:59<2:54:05,  1.17s/it, loss=4.8946]
Training:  41%|████▏     | 6312/15223 [1:45:00<2:54:05,  1.17s/it, loss=4.6468]
Training:  41%|████▏     | 6313/15223 [1:45:00<2:34:43,  1.04s/it, loss=4.6468]
Training:  41%|████▏     | 6313/15223 [1:45:02<2:34:43,  1.04s/it, loss=5.0814]
Training:  41%|████▏     | 6314/15223 [1:45:02<2:45:11,  1.11s/it, loss=5.0814]
Training:  41%|████▏     | 6314/15223 [1:45:02<2:45:11,  1.11s/it, loss=4.9631]
Training:  41%|████▏     | 6315/15223 [1:45:02<2:27:44,  1.00it/s, loss=4.9631]
Training:  41%|████▏     | 6315/15223 [1:45:03<2:27:44,  1.00it/s, loss=4.9507]
Training:  41%|████▏     | 6316/15223 [1:45:03<2:22:17,  1.04it/s, loss=4.9507]
Training:  41%|████▏     | 6316/15223 [1:45:04<2:22:17,  1.04it/s, loss=4.9380]
Training:  41%|████▏     | 6317/15223 [1:45:04<2:19:14,  1.07it/s, loss=4.9380]
Training:  41%|████▏     | 6317/15223 [1:45:05<2:19:14,  1.07it/s, loss=4.5927]
Training:  42%|████▏     | 6318/15223 [1:45:05<2:40:09,  1.08s/it, loss=4.5927]
Training:  42%|████▏     | 6318/15223 [1:45:06<2:40:09,  1.08s/it, loss=4.0685]
Training:  42%|████▏     | 6319/15223 [1:45:06<2:34:31,  1.04s/it, loss=4.0685]
Training:  42%|████▏     | 6319/15223 [1:45:07<2:34:31,  1.04s/it, loss=5.2196]
Training:  42%|████▏     | 6320/15223 [1:45:07<2:27:08,  1.01it/s, loss=5.2196]
Training:  42%|████▏     | 6320/15223 [1:45:09<2:27:08,  1.01it/s, loss=4.8172]
Training:  42%|████▏     | 6321/15223 [1:45:09<2:40:50,  1.08s/it, loss=4.8172]
Training:  42%|████▏     | 6321/15223 [1:45:09<2:40:50,  1.08s/it, loss=4.4555]
Training:  42%|████▏     | 6322/15223 [1:45:09<2:29:56,  1.01s/it, loss=4.4555]
Training:  42%|████▏     | 6322/15223 [1:45:10<2:29:56,  1.01s/it, loss=5.1294]
Training:  42%|████▏     | 6323/15223 [1:45:10<2:27:04,  1.01it/s, loss=5.1294]
Training:  42%|████▏     | 6323/15223 [1:45:11<2:27:04,  1.01it/s, loss=4.7953]
Training:  42%|████▏     | 6324/15223 [1:45:11<2:25:47,  1.02it/s, loss=4.7953]
Training:  42%|████▏     | 6324/15223 [1:45:12<2:25:47,  1.02it/s, loss=4.4981]
Training:  42%|████▏     | 6325/15223 [1:45:12<2:16:54,  1.08it/s, loss=4.4981]
Training:  42%|████▏     | 6325/15223 [1:45:13<2:16:54,  1.08it/s, loss=4.7950]
Training:  42%|████▏     | 6326/15223 [1:45:13<2:15:20,  1.10it/s, loss=4.7950]
Training:  42%|████▏     | 6326/15223 [1:45:14<2:15:20,  1.10it/s, loss=4.6303]
Training:  42%|████▏     | 6327/15223 [1:45:14<2:20:37,  1.05it/s, loss=4.6303]
Training:  42%|████▏     | 6327/15223 [1:45:15<2:20:37,  1.05it/s, loss=4.9074]
Training:  42%|████▏     | 6328/15223 [1:45:15<2:26:09,  1.01it/s, loss=4.9074]
Training:  42%|████▏     | 6328/15223 [1:45:16<2:26:09,  1.01it/s, loss=4.4313]
Training:  42%|████▏     | 6329/15223 [1:45:16<2:29:08,  1.01s/it, loss=4.4313]
Training:  42%|████▏     | 6329/15223 [1:45:17<2:29:08,  1.01s/it, loss=4.5731]
Training:  42%|████▏     | 6330/15223 [1:45:17<2:16:20,  1.09it/s, loss=4.5731]
Training:  42%|████▏     | 6330/15223 [1:45:18<2:16:20,  1.09it/s, loss=4.9569]
Training:  42%|████▏     | 6331/15223 [1:45:18<2:36:39,  1.06s/it, loss=4.9569]
Training:  42%|████▏     | 6331/15223 [1:45:19<2:36:39,  1.06s/it, loss=4.5640]
Training:  42%|████▏     | 6332/15223 [1:45:19<2:27:32,  1.00it/s, loss=4.5640]
Training:  42%|████▏     | 6332/15223 [1:45:20<2:27:32,  1.00it/s, loss=4.7369]
Training:  42%|████▏     | 6333/15223 [1:45:20<2:31:15,  1.02s/it, loss=4.7369]
Training:  42%|████▏     | 6333/15223 [1:45:21<2:31:15,  1.02s/it, loss=4.7857]
Training:  42%|████▏     | 6334/15223 [1:45:21<2:42:36,  1.10s/it, loss=4.7857]
Training:  42%|████▏     | 6334/15223 [1:45:22<2:42:36,  1.10s/it, loss=5.3318]
Training:  42%|████▏     | 6335/15223 [1:45:22<2:28:45,  1.00s/it, loss=5.3318]
Training:  42%|████▏     | 6335/15223 [1:45:24<2:28:45,  1.00s/it, loss=4.8880]
Training:  42%|████▏     | 6336/15223 [1:45:24<2:44:54,  1.11s/it, loss=4.8880]
Training:  42%|████▏     | 6336/15223 [1:45:24<2:44:54,  1.11s/it, loss=4.8448]
Training:  42%|████▏     | 6337/15223 [1:45:24<2:33:58,  1.04s/it, loss=4.8448]
Training:  42%|████▏     | 6337/15223 [1:45:25<2:33:58,  1.04s/it, loss=4.7576]
Training:  42%|████▏     | 6338/15223 [1:45:25<2:21:31,  1.05it/s, loss=4.7576]
Training:  42%|████▏     | 6338/15223 [1:45:26<2:21:31,  1.05it/s, loss=5.1076]
Training:  42%|████▏     | 6339/15223 [1:45:26<2:21:11,  1.05it/s, loss=5.1076]
Training:  42%|████▏     | 6339/15223 [1:45:27<2:21:11,  1.05it/s, loss=4.2837]
Training:  42%|████▏     | 6340/15223 [1:45:27<2:17:30,  1.08it/s, loss=4.2837]
Training:  42%|████▏     | 6340/15223 [1:45:28<2:17:30,  1.08it/s, loss=4.9999]
Training:  42%|████▏     | 6341/15223 [1:45:28<2:11:28,  1.13it/s, loss=4.9999]
Training:  42%|████▏     | 6341/15223 [1:45:32<2:11:28,  1.13it/s, loss=4.9402]
Training:  42%|████▏     | 6342/15223 [1:45:32<4:17:39,  1.74s/it, loss=4.9402]
Training:  42%|████▏     | 6342/15223 [1:45:32<4:17:39,  1.74s/it, loss=4.8191]
Training:  42%|████▏     | 6343/15223 [1:45:32<3:41:10,  1.49s/it, loss=4.8191]
Training:  42%|████▏     | 6343/15223 [1:45:33<3:41:10,  1.49s/it, loss=4.4660]
Training:  42%|████▏     | 6344/15223 [1:45:33<3:11:47,  1.30s/it, loss=4.4660]
Training:  42%|████▏     | 6344/15223 [1:45:34<3:11:47,  1.30s/it, loss=5.0093]
Training:  42%|████▏     | 6345/15223 [1:45:34<2:42:45,  1.10s/it, loss=5.0093]
Training:  42%|████▏     | 6345/15223 [1:45:35<2:42:45,  1.10s/it, loss=4.7622]
Training:  42%|████▏     | 6346/15223 [1:45:35<2:28:31,  1.00s/it, loss=4.7622]
Training:  42%|████▏     | 6346/15223 [1:45:36<2:28:31,  1.00s/it, loss=4.0936]
Training:  42%|████▏     | 6347/15223 [1:45:36<2:24:06,  1.03it/s, loss=4.0936]
Training:  42%|████▏     | 6347/15223 [1:45:37<2:24:06,  1.03it/s, loss=4.8306]
Training:  42%|████▏     | 6348/15223 [1:45:37<2:36:11,  1.06s/it, loss=4.8306]
Training:  42%|████▏     | 6348/15223 [1:45:38<2:36:11,  1.06s/it, loss=4.6366]
Training:  42%|████▏     | 6349/15223 [1:45:38<2:34:50,  1.05s/it, loss=4.6366]
Training:  42%|████▏     | 6349/15223 [1:45:39<2:34:50,  1.05s/it, loss=4.7055]
Training:  42%|████▏     | 6350/15223 [1:45:39<2:23:12,  1.03it/s, loss=4.7055]
Training:  42%|████▏     | 6350/15223 [1:45:40<2:23:12,  1.03it/s, loss=4.9144]
Training:  42%|████▏     | 6351/15223 [1:45:40<2:28:26,  1.00s/it, loss=4.9144]
Training:  42%|████▏     | 6351/15223 [1:45:41<2:28:26,  1.00s/it, loss=4.4780]
Training:  42%|████▏     | 6352/15223 [1:45:41<2:40:34,  1.09s/it, loss=4.4780]
Training:  42%|████▏     | 6352/15223 [1:45:42<2:40:34,  1.09s/it, loss=4.8364]
Training:  42%|████▏     | 6353/15223 [1:45:42<2:42:17,  1.10s/it, loss=4.8364]
Training:  42%|████▏     | 6353/15223 [1:45:43<2:42:17,  1.10s/it, loss=4.2930]
Training:  42%|████▏     | 6354/15223 [1:45:43<2:41:58,  1.10s/it, loss=4.2930]
Training:  42%|████▏     | 6354/15223 [1:45:44<2:41:58,  1.10s/it, loss=5.0329]
Training:  42%|████▏     | 6355/15223 [1:45:44<2:18:37,  1.07it/s, loss=5.0329]
Training:  42%|████▏     | 6355/15223 [1:45:45<2:18:37,  1.07it/s, loss=4.6597]
Training:  42%|████▏     | 6356/15223 [1:45:45<2:16:07,  1.09it/s, loss=4.6597]
Training:  42%|████▏     | 6356/15223 [1:45:46<2:16:07,  1.09it/s, loss=5.2014]
Training:  42%|████▏     | 6357/15223 [1:45:46<2:10:57,  1.13it/s, loss=5.2014]
Training:  42%|████▏     | 6357/15223 [1:45:47<2:10:57,  1.13it/s, loss=5.0645]
Training:  42%|████▏     | 6358/15223 [1:45:47<2:21:09,  1.05it/s, loss=5.0645]
Training:  42%|████▏     | 6358/15223 [1:45:48<2:21:09,  1.05it/s, loss=4.7258]
Training:  42%|████▏     | 6359/15223 [1:45:48<2:31:43,  1.03s/it, loss=4.7258]
Training:  42%|████▏     | 6359/15223 [1:45:49<2:31:43,  1.03s/it, loss=4.8701]
Training:  42%|████▏     | 6360/15223 [1:45:49<2:32:17,  1.03s/it, loss=4.8701]
Training:  42%|████▏     | 6360/15223 [1:45:50<2:32:17,  1.03s/it, loss=4.8414]
Training:  42%|████▏     | 6361/15223 [1:45:50<2:29:13,  1.01s/it, loss=4.8414]
Training:  42%|████▏     | 6361/15223 [1:45:51<2:29:13,  1.01s/it, loss=4.5343]
Training:  42%|████▏     | 6362/15223 [1:45:51<2:30:08,  1.02s/it, loss=4.5343]
Training:  42%|████▏     | 6362/15223 [1:45:52<2:30:08,  1.02s/it, loss=5.0784]
Training:  42%|████▏     | 6363/15223 [1:45:52<2:23:33,  1.03it/s, loss=5.0784]
Training:  42%|████▏     | 6363/15223 [1:45:53<2:23:33,  1.03it/s, loss=4.3252]
Training:  42%|████▏     | 6364/15223 [1:45:53<2:19:57,  1.05it/s, loss=4.3252]
Training:  42%|████▏     | 6364/15223 [1:45:54<2:19:57,  1.05it/s, loss=5.1420]
Training:  42%|████▏     | 6365/15223 [1:45:54<2:18:25,  1.07it/s, loss=5.1420]
Training:  42%|████▏     | 6365/15223 [1:45:55<2:18:25,  1.07it/s, loss=4.3903]
Training:  42%|████▏     | 6366/15223 [1:45:55<2:27:13,  1.00it/s, loss=4.3903]
Training:  42%|████▏     | 6366/15223 [1:45:57<2:27:13,  1.00it/s, loss=4.6643]
Training:  42%|████▏     | 6367/15223 [1:45:57<3:45:00,  1.52s/it, loss=4.6643]
Training:  42%|████▏     | 6367/15223 [1:45:58<3:45:00,  1.52s/it, loss=4.8146]
Training:  42%|████▏     | 6368/15223 [1:45:58<3:10:42,  1.29s/it, loss=4.8146]
Training:  42%|████▏     | 6368/15223 [1:45:59<3:10:42,  1.29s/it, loss=4.5483]
Training:  42%|████▏     | 6369/15223 [1:45:59<2:43:06,  1.11s/it, loss=4.5483]
Training:  42%|████▏     | 6369/15223 [1:46:00<2:43:06,  1.11s/it, loss=4.4152]
Training:  42%|████▏     | 6370/15223 [1:46:00<2:41:38,  1.10s/it, loss=4.4152]
Training:  42%|████▏     | 6370/15223 [1:46:01<2:41:38,  1.10s/it, loss=4.5635]
Training:  42%|████▏     | 6371/15223 [1:46:01<2:33:27,  1.04s/it, loss=4.5635]
Training:  42%|████▏     | 6371/15223 [1:46:03<2:33:27,  1.04s/it, loss=4.8508]
Training:  42%|████▏     | 6372/15223 [1:46:03<3:35:28,  1.46s/it, loss=4.8508]
Training:  42%|████▏     | 6372/15223 [1:46:05<3:35:28,  1.46s/it, loss=4.7286]
Training:  42%|████▏     | 6373/15223 [1:46:05<3:29:18,  1.42s/it, loss=4.7286]
Training:  42%|████▏     | 6373/15223 [1:46:06<3:29:18,  1.42s/it, loss=4.7369]
Training:  42%|████▏     | 6374/15223 [1:46:06<3:15:38,  1.33s/it, loss=4.7369]
Training:  42%|████▏     | 6374/15223 [1:46:06<3:15:38,  1.33s/it, loss=4.9760]
Training:  42%|████▏     | 6375/15223 [1:46:06<2:51:24,  1.16s/it, loss=4.9760]
Training:  42%|████▏     | 6375/15223 [1:46:07<2:51:24,  1.16s/it, loss=4.4484]
Training:  42%|████▏     | 6376/15223 [1:46:07<2:38:09,  1.07s/it, loss=4.4484]
Training:  42%|████▏     | 6376/15223 [1:46:08<2:38:09,  1.07s/it, loss=4.1575]
Training:  42%|████▏     | 6377/15223 [1:46:08<2:37:50,  1.07s/it, loss=4.1575]
Training:  42%|████▏     | 6377/15223 [1:46:09<2:37:50,  1.07s/it, loss=4.7402]
Training:  42%|████▏     | 6378/15223 [1:46:09<2:32:36,  1.04s/it, loss=4.7402]
Training:  42%|████▏     | 6378/15223 [1:46:10<2:32:36,  1.04s/it, loss=4.6605]
Training:  42%|████▏     | 6379/15223 [1:46:10<2:21:21,  1.04it/s, loss=4.6605]
Training:  42%|████▏     | 6379/15223 [1:46:11<2:21:21,  1.04it/s, loss=4.9325]
Training:  42%|████▏     | 6380/15223 [1:46:11<2:17:42,  1.07it/s, loss=4.9325]
Training:  42%|████▏     | 6380/15223 [1:46:12<2:17:42,  1.07it/s, loss=4.4594]
Training:  42%|████▏     | 6381/15223 [1:46:12<2:26:15,  1.01it/s, loss=4.4594]
Training:  42%|████▏     | 6381/15223 [1:46:13<2:26:15,  1.01it/s, loss=4.4054]
Training:  42%|████▏     | 6382/15223 [1:46:13<2:15:56,  1.08it/s, loss=4.4054]
Training:  42%|████▏     | 6382/15223 [1:46:14<2:15:56,  1.08it/s, loss=4.4062]
Training:  42%|████▏     | 6383/15223 [1:46:14<2:17:17,  1.07it/s, loss=4.4062]
Training:  42%|████▏     | 6383/15223 [1:46:15<2:17:17,  1.07it/s, loss=4.4135]
Training:  42%|████▏     | 6384/15223 [1:46:15<2:15:26,  1.09it/s, loss=4.4135]
Training:  42%|████▏     | 6384/15223 [1:46:16<2:15:26,  1.09it/s, loss=4.6426]
Training:  42%|████▏     | 6385/15223 [1:46:16<2:09:36,  1.14it/s, loss=4.6426]
Training:  42%|████▏     | 6385/15223 [1:46:17<2:09:36,  1.14it/s, loss=4.8464]
Training:  42%|████▏     | 6386/15223 [1:46:17<2:16:50,  1.08it/s, loss=4.8464]
Training:  42%|████▏     | 6386/15223 [1:46:17<2:16:50,  1.08it/s, loss=5.0249]
Training:  42%|████▏     | 6387/15223 [1:46:17<2:09:49,  1.13it/s, loss=5.0249]
Training:  42%|████▏     | 6387/15223 [1:46:18<2:09:49,  1.13it/s, loss=5.1391]
Training:  42%|████▏     | 6388/15223 [1:46:18<2:04:52,  1.18it/s, loss=5.1391]
Training:  42%|████▏     | 6388/15223 [1:46:19<2:04:52,  1.18it/s, loss=4.7329]
Training:  42%|████▏     | 6389/15223 [1:46:19<2:04:23,  1.18it/s, loss=4.7329]
Training:  42%|████▏     | 6389/15223 [1:46:20<2:04:23,  1.18it/s, loss=4.8302]
Training:  42%|████▏     | 6390/15223 [1:46:20<2:07:42,  1.15it/s, loss=4.8302]
Training:  42%|████▏     | 6390/15223 [1:46:21<2:07:42,  1.15it/s, loss=4.3996]
Training:  42%|████▏     | 6391/15223 [1:46:21<2:04:24,  1.18it/s, loss=4.3996]
Training:  42%|████▏     | 6391/15223 [1:46:21<2:04:24,  1.18it/s, loss=4.7008]
Training:  42%|████▏     | 6392/15223 [1:46:21<2:00:34,  1.22it/s, loss=4.7008]
Training:  42%|████▏     | 6392/15223 [1:46:22<2:00:34,  1.22it/s, loss=4.7567]
Training:  42%|████▏     | 6393/15223 [1:46:22<2:05:29,  1.17it/s, loss=4.7567]
Training:  42%|████▏     | 6393/15223 [1:46:23<2:05:29,  1.17it/s, loss=4.7298]
Training:  42%|████▏     | 6394/15223 [1:46:23<2:05:43,  1.17it/s, loss=4.7298]
Training:  42%|████▏     | 6394/15223 [1:46:24<2:05:43,  1.17it/s, loss=4.5893]
Training:  42%|████▏     | 6395/15223 [1:46:24<2:10:45,  1.13it/s, loss=4.5893]
Training:  42%|████▏     | 6395/15223 [1:46:25<2:10:45,  1.13it/s, loss=5.1955]
Training:  42%|████▏     | 6396/15223 [1:46:25<2:04:49,  1.18it/s, loss=5.1955]
Training:  42%|████▏     | 6396/15223 [1:46:26<2:04:49,  1.18it/s, loss=4.6437]
Training:  42%|████▏     | 6397/15223 [1:46:26<2:19:29,  1.05it/s, loss=4.6437]
Training:  42%|████▏     | 6397/15223 [1:46:27<2:19:29,  1.05it/s, loss=5.0981]
Training:  42%|████▏     | 6398/15223 [1:46:27<2:27:07,  1.00s/it, loss=5.0981]
Training:  42%|████▏     | 6398/15223 [1:46:28<2:27:07,  1.00s/it, loss=4.1811]
Training:  42%|████▏     | 6399/15223 [1:46:28<2:25:15,  1.01it/s, loss=4.1811]
Training:  42%|████▏     | 6399/15223 [1:46:29<2:25:15,  1.01it/s, loss=4.7911]
Training:  42%|████▏     | 6400/15223 [1:46:29<2:13:25,  1.10it/s, loss=4.7911]
Training:  42%|████▏     | 6400/15223 [1:46:30<2:13:25,  1.10it/s, loss=4.7842]
Training:  42%|████▏     | 6401/15223 [1:46:30<2:11:58,  1.11it/s, loss=4.7842]
Training:  42%|████▏     | 6401/15223 [1:46:31<2:11:58,  1.11it/s, loss=3.9760]
Training:  42%|████▏     | 6402/15223 [1:46:31<2:17:30,  1.07it/s, loss=3.9760]
Training:  42%|████▏     | 6402/15223 [1:46:32<2:17:30,  1.07it/s, loss=4.5377]
Training:  42%|████▏     | 6403/15223 [1:46:32<2:22:38,  1.03it/s, loss=4.5377]
Training:  42%|████▏     | 6403/15223 [1:46:33<2:22:38,  1.03it/s, loss=4.8276]
Training:  42%|████▏     | 6404/15223 [1:46:33<2:11:53,  1.11it/s, loss=4.8276]
Training:  42%|████▏     | 6404/15223 [1:46:33<2:11:53,  1.11it/s, loss=4.5800]
Training:  42%|████▏     | 6405/15223 [1:46:33<2:00:31,  1.22it/s, loss=4.5800]
Training:  42%|████▏     | 6405/15223 [1:46:34<2:00:31,  1.22it/s, loss=4.6769]
Training:  42%|████▏     | 6406/15223 [1:46:34<2:10:32,  1.13it/s, loss=4.6769]
Training:  42%|████▏     | 6406/15223 [1:46:35<2:10:32,  1.13it/s, loss=4.5931]
Training:  42%|████▏     | 6407/15223 [1:46:35<2:06:47,  1.16it/s, loss=4.5931]
Training:  42%|████▏     | 6407/15223 [1:46:36<2:06:47,  1.16it/s, loss=5.0847]
Training:  42%|████▏     | 6408/15223 [1:46:36<2:02:26,  1.20it/s, loss=5.0847]
Training:  42%|████▏     | 6408/15223 [1:46:37<2:02:26,  1.20it/s, loss=4.8059]
Training:  42%|████▏     | 6409/15223 [1:46:37<1:59:12,  1.23it/s, loss=4.8059]
Training:  42%|████▏     | 6409/15223 [1:46:37<1:59:12,  1.23it/s, loss=4.6010]
Training:  42%|████▏     | 6410/15223 [1:46:37<1:59:09,  1.23it/s, loss=4.6010]
Training:  42%|████▏     | 6410/15223 [1:46:39<1:59:09,  1.23it/s, loss=4.4515]
Training:  42%|████▏     | 6411/15223 [1:46:39<2:27:36,  1.01s/it, loss=4.4515]
Training:  42%|████▏     | 6411/15223 [1:46:40<2:27:36,  1.01s/it, loss=4.6833]
Training:  42%|████▏     | 6412/15223 [1:46:40<2:29:25,  1.02s/it, loss=4.6833]
Training:  42%|████▏     | 6412/15223 [1:46:41<2:29:25,  1.02s/it, loss=4.7883]
Training:  42%|████▏     | 6413/15223 [1:46:41<2:28:10,  1.01s/it, loss=4.7883]
Training:  42%|████▏     | 6413/15223 [1:46:42<2:28:10,  1.01s/it, loss=5.4027]
Training:  42%|████▏     | 6414/15223 [1:46:42<2:26:53,  1.00s/it, loss=5.4027]
Training:  42%|████▏     | 6414/15223 [1:46:43<2:26:53,  1.00s/it, loss=4.6192]
Training:  42%|████▏     | 6415/15223 [1:46:43<2:26:54,  1.00s/it, loss=4.6192]
Training:  42%|████▏     | 6415/15223 [1:46:44<2:26:54,  1.00s/it, loss=5.2125]
Training:  42%|████▏     | 6416/15223 [1:46:44<2:25:24,  1.01it/s, loss=5.2125]
Training:  42%|████▏     | 6416/15223 [1:46:45<2:25:24,  1.01it/s, loss=5.4384]
Training:  42%|████▏     | 6417/15223 [1:46:45<2:22:55,  1.03it/s, loss=5.4384]
Training:  42%|████▏     | 6417/15223 [1:46:46<2:22:55,  1.03it/s, loss=4.6147]
Training:  42%|████▏     | 6418/15223 [1:46:46<2:23:39,  1.02it/s, loss=4.6147]
Training:  42%|████▏     | 6418/15223 [1:46:47<2:23:39,  1.02it/s, loss=4.7379]
Training:  42%|████▏     | 6419/15223 [1:46:47<2:15:55,  1.08it/s, loss=4.7379]
Training:  42%|████▏     | 6419/15223 [1:46:48<2:15:55,  1.08it/s, loss=5.1434]
Training:  42%|████▏     | 6420/15223 [1:46:48<2:25:57,  1.01it/s, loss=5.1434]
Training:  42%|████▏     | 6420/15223 [1:46:48<2:25:57,  1.01it/s, loss=4.8581]
Training:  42%|████▏     | 6421/15223 [1:46:48<2:14:30,  1.09it/s, loss=4.8581]
Training:  42%|████▏     | 6421/15223 [1:46:49<2:14:30,  1.09it/s, loss=4.7443]
Training:  42%|████▏     | 6422/15223 [1:46:49<2:09:34,  1.13it/s, loss=4.7443]
Training:  42%|████▏     | 6422/15223 [1:46:50<2:09:34,  1.13it/s, loss=4.8129]
Training:  42%|████▏     | 6423/15223 [1:46:50<2:19:44,  1.05it/s, loss=4.8129]
Training:  42%|████▏     | 6423/15223 [1:46:51<2:19:44,  1.05it/s, loss=4.2449]
Training:  42%|████▏     | 6424/15223 [1:46:51<2:17:10,  1.07it/s, loss=4.2449]
Training:  42%|████▏     | 6424/15223 [1:46:52<2:17:10,  1.07it/s, loss=4.7343]
Training:  42%|████▏     | 6425/15223 [1:46:52<2:11:41,  1.11it/s, loss=4.7343]
Training:  42%|████▏     | 6425/15223 [1:46:53<2:11:41,  1.11it/s, loss=4.7536]
Training:  42%|████▏     | 6426/15223 [1:46:53<2:05:40,  1.17it/s, loss=4.7536]
Training:  42%|████▏     | 6426/15223 [1:46:54<2:05:40,  1.17it/s, loss=4.9785]
Training:  42%|████▏     | 6427/15223 [1:46:54<1:58:41,  1.24it/s, loss=4.9785]
Training:  42%|████▏     | 6427/15223 [1:46:55<1:58:41,  1.24it/s, loss=4.4859]
Training:  42%|████▏     | 6428/15223 [1:46:55<2:43:58,  1.12s/it, loss=4.4859]
Training:  42%|████▏     | 6428/15223 [1:46:56<2:43:58,  1.12s/it, loss=4.6035]
Training:  42%|████▏     | 6429/15223 [1:46:56<2:34:02,  1.05s/it, loss=4.6035]
Training:  42%|████▏     | 6429/15223 [1:46:58<2:34:02,  1.05s/it, loss=4.4670]
Training:  42%|████▏     | 6430/15223 [1:46:58<2:47:29,  1.14s/it, loss=4.4670]
Training:  42%|████▏     | 6430/15223 [1:46:58<2:47:29,  1.14s/it, loss=4.4402]
Training:  42%|████▏     | 6431/15223 [1:46:58<2:31:10,  1.03s/it, loss=4.4402]
Training:  42%|████▏     | 6431/15223 [1:47:00<2:31:10,  1.03s/it, loss=4.7339]
Training:  42%|████▏     | 6432/15223 [1:47:00<2:56:22,  1.20s/it, loss=4.7339]
Training:  42%|████▏     | 6432/15223 [1:47:01<2:56:22,  1.20s/it, loss=4.7375]
Training:  42%|████▏     | 6433/15223 [1:47:01<3:00:17,  1.23s/it, loss=4.7375]
Training:  42%|████▏     | 6433/15223 [1:47:03<3:00:17,  1.23s/it, loss=4.5940]
Training:  42%|████▏     | 6434/15223 [1:47:03<3:07:31,  1.28s/it, loss=4.5940]
Training:  42%|████▏     | 6434/15223 [1:47:04<3:07:31,  1.28s/it, loss=4.7237]
Training:  42%|████▏     | 6435/15223 [1:47:04<2:46:50,  1.14s/it, loss=4.7237]
Training:  42%|████▏     | 6435/15223 [1:47:05<2:46:50,  1.14s/it, loss=5.1810]
Training:  42%|████▏     | 6436/15223 [1:47:05<2:46:18,  1.14s/it, loss=5.1810]
Training:  42%|████▏     | 6436/15223 [1:47:06<2:46:18,  1.14s/it, loss=4.4803]
Training:  42%|████▏     | 6437/15223 [1:47:06<2:42:54,  1.11s/it, loss=4.4803]
Training:  42%|████▏     | 6437/15223 [1:47:07<2:42:54,  1.11s/it, loss=4.4204]
Training:  42%|████▏     | 6438/15223 [1:47:07<2:46:56,  1.14s/it, loss=4.4204]
Training:  42%|████▏     | 6438/15223 [1:47:08<2:46:56,  1.14s/it, loss=4.8230]
Training:  42%|████▏     | 6439/15223 [1:47:08<2:52:53,  1.18s/it, loss=4.8230]
Training:  42%|████▏     | 6439/15223 [1:47:10<2:52:53,  1.18s/it, loss=4.5306]
Training:  42%|████▏     | 6440/15223 [1:47:10<2:57:50,  1.21s/it, loss=4.5306]
Training:  42%|████▏     | 6440/15223 [1:47:10<2:57:50,  1.21s/it, loss=4.8095]
Training:  42%|████▏     | 6441/15223 [1:47:10<2:47:07,  1.14s/it, loss=4.8095]
Training:  42%|████▏     | 6441/15223 [1:47:11<2:47:07,  1.14s/it, loss=4.3723]
Training:  42%|████▏     | 6442/15223 [1:47:11<2:29:13,  1.02s/it, loss=4.3723]
Training:  42%|████▏     | 6442/15223 [1:47:12<2:29:13,  1.02s/it, loss=4.5830]
Training:  42%|████▏     | 6443/15223 [1:47:12<2:21:14,  1.04it/s, loss=4.5830]
Training:  42%|████▏     | 6443/15223 [1:47:13<2:21:14,  1.04it/s, loss=5.2718]
Training:  42%|████▏     | 6444/15223 [1:47:13<2:18:11,  1.06it/s, loss=5.2718]
Training:  42%|████▏     | 6444/15223 [1:47:14<2:18:11,  1.06it/s, loss=4.7784]
Training:  42%|████▏     | 6445/15223 [1:47:14<2:23:33,  1.02it/s, loss=4.7784]
Training:  42%|████▏     | 6445/15223 [1:47:15<2:23:33,  1.02it/s, loss=4.6670]
Training:  42%|████▏     | 6446/15223 [1:47:15<2:23:48,  1.02it/s, loss=4.6670]
Training:  42%|████▏     | 6446/15223 [1:47:16<2:23:48,  1.02it/s, loss=4.9230]
Training:  42%|████▏     | 6447/15223 [1:47:16<2:25:04,  1.01it/s, loss=4.9230]
Training:  42%|████▏     | 6447/15223 [1:47:17<2:25:04,  1.01it/s, loss=4.8613]
Training:  42%|████▏     | 6448/15223 [1:47:17<2:31:44,  1.04s/it, loss=4.8613]
Training:  42%|████▏     | 6448/15223 [1:47:18<2:31:44,  1.04s/it, loss=4.5947]
Training:  42%|████▏     | 6449/15223 [1:47:18<2:22:43,  1.02it/s, loss=4.5947]
Training:  42%|████▏     | 6449/15223 [1:47:19<2:22:43,  1.02it/s, loss=5.0506]
Training:  42%|████▏     | 6450/15223 [1:47:19<2:10:50,  1.12it/s, loss=5.0506]
Training:  42%|████▏     | 6450/15223 [1:47:19<2:10:50,  1.12it/s, loss=5.0269]
Training:  42%|████▏     | 6451/15223 [1:47:19<2:05:39,  1.16it/s, loss=5.0269]
Training:  42%|████▏     | 6451/15223 [1:47:21<2:05:39,  1.16it/s, loss=4.5946]
Training:  42%|████▏     | 6452/15223 [1:47:21<2:46:13,  1.14s/it, loss=4.5946]
Training:  42%|████▏     | 6452/15223 [1:47:22<2:46:13,  1.14s/it, loss=4.8832]
Training:  42%|████▏     | 6453/15223 [1:47:22<2:37:44,  1.08s/it, loss=4.8832]
Training:  42%|████▏     | 6453/15223 [1:47:23<2:37:44,  1.08s/it, loss=4.7419]
Training:  42%|████▏     | 6454/15223 [1:47:23<2:33:35,  1.05s/it, loss=4.7419]
Training:  42%|████▏     | 6454/15223 [1:47:24<2:33:35,  1.05s/it, loss=4.3915]
Training:  42%|████▏     | 6455/15223 [1:47:24<2:30:03,  1.03s/it, loss=4.3915]
Training:  42%|████▏     | 6455/15223 [1:47:25<2:30:03,  1.03s/it, loss=4.7414]
Training:  42%|████▏     | 6456/15223 [1:47:25<2:24:53,  1.01it/s, loss=4.7414]
Training:  42%|████▏     | 6456/15223 [1:47:26<2:24:53,  1.01it/s, loss=4.5153]
Training:  42%|████▏     | 6457/15223 [1:47:26<2:29:21,  1.02s/it, loss=4.5153]
Training:  42%|████▏     | 6457/15223 [1:47:27<2:29:21,  1.02s/it, loss=5.1315]
Training:  42%|████▏     | 6458/15223 [1:47:27<2:16:07,  1.07it/s, loss=5.1315]
Training:  42%|████▏     | 6458/15223 [1:47:28<2:16:07,  1.07it/s, loss=4.7207]
Training:  42%|████▏     | 6459/15223 [1:47:28<2:06:03,  1.16it/s, loss=4.7207]
Training:  42%|████▏     | 6459/15223 [1:47:29<2:06:03,  1.16it/s, loss=4.7411]
Training:  42%|████▏     | 6460/15223 [1:47:29<2:09:38,  1.13it/s, loss=4.7411]
Training:  42%|████▏     | 6460/15223 [1:47:29<2:09:38,  1.13it/s, loss=4.6187]
Training:  42%|████▏     | 6461/15223 [1:47:29<2:02:55,  1.19it/s, loss=4.6187]
Training:  42%|████▏     | 6461/15223 [1:47:30<2:02:55,  1.19it/s, loss=4.5830]
Training:  42%|████▏     | 6462/15223 [1:47:30<2:08:32,  1.14it/s, loss=4.5830]
Training:  42%|████▏     | 6462/15223 [1:47:31<2:08:32,  1.14it/s, loss=4.6109]
Training:  42%|████▏     | 6463/15223 [1:47:31<2:01:51,  1.20it/s, loss=4.6109]
Training:  42%|████▏     | 6463/15223 [1:47:32<2:01:51,  1.20it/s, loss=4.4275]
Training:  42%|████▏     | 6464/15223 [1:47:32<2:07:47,  1.14it/s, loss=4.4275]
Training:  42%|████▏     | 6464/15223 [1:47:33<2:07:47,  1.14it/s, loss=5.0364]
Training:  42%|████▏     | 6465/15223 [1:47:33<2:00:02,  1.22it/s, loss=5.0364]
Training:  42%|████▏     | 6465/15223 [1:47:33<2:00:02,  1.22it/s, loss=4.8960]
Training:  42%|████▏     | 6466/15223 [1:47:33<1:51:53,  1.30it/s, loss=4.8960]
Training:  42%|████▏     | 6466/15223 [1:47:34<1:51:53,  1.30it/s, loss=4.2913]
Training:  42%|████▏     | 6467/15223 [1:47:34<2:01:51,  1.20it/s, loss=4.2913]
Training:  42%|████▏     | 6467/15223 [1:47:35<2:01:51,  1.20it/s, loss=4.6270]
Training:  42%|████▏     | 6468/15223 [1:47:35<2:10:05,  1.12it/s, loss=4.6270]
Training:  42%|████▏     | 6468/15223 [1:47:36<2:10:05,  1.12it/s, loss=4.6859]
Training:  42%|████▏     | 6469/15223 [1:47:36<2:01:27,  1.20it/s, loss=4.6859]
Training:  42%|████▏     | 6469/15223 [1:47:37<2:01:27,  1.20it/s, loss=4.5684]
Training:  43%|████▎     | 6470/15223 [1:47:37<2:13:26,  1.09it/s, loss=4.5684]
Training:  43%|████▎     | 6470/15223 [1:47:38<2:13:26,  1.09it/s, loss=4.4896]
Training:  43%|████▎     | 6471/15223 [1:47:38<2:21:14,  1.03it/s, loss=4.4896]
Training:  43%|████▎     | 6471/15223 [1:47:39<2:21:14,  1.03it/s, loss=4.6588]
Training:  43%|████▎     | 6472/15223 [1:47:39<2:12:46,  1.10it/s, loss=4.6588]
Training:  43%|████▎     | 6472/15223 [1:47:40<2:12:46,  1.10it/s, loss=4.4810]
Training:  43%|████▎     | 6473/15223 [1:47:40<2:18:14,  1.05it/s, loss=4.4810]
Training:  43%|████▎     | 6473/15223 [1:47:41<2:18:14,  1.05it/s, loss=4.6768]
Training:  43%|████▎     | 6474/15223 [1:47:41<2:14:55,  1.08it/s, loss=4.6768]
Training:  43%|████▎     | 6474/15223 [1:47:42<2:14:55,  1.08it/s, loss=4.8061]
Training:  43%|████▎     | 6475/15223 [1:47:42<2:21:56,  1.03it/s, loss=4.8061]
Training:  43%|████▎     | 6475/15223 [1:47:43<2:21:56,  1.03it/s, loss=4.7250]
Training:  43%|████▎     | 6476/15223 [1:47:43<2:19:03,  1.05it/s, loss=4.7250]
Training:  43%|████▎     | 6476/15223 [1:47:44<2:19:03,  1.05it/s, loss=4.7434]
Training:  43%|████▎     | 6477/15223 [1:47:44<2:17:34,  1.06it/s, loss=4.7434]
Training:  43%|████▎     | 6477/15223 [1:47:45<2:17:34,  1.06it/s, loss=4.8283]
Training:  43%|████▎     | 6478/15223 [1:47:45<2:13:01,  1.10it/s, loss=4.8283]
Training:  43%|████▎     | 6478/15223 [1:47:45<2:13:01,  1.10it/s, loss=5.3286]
Training:  43%|████▎     | 6479/15223 [1:47:45<2:04:34,  1.17it/s, loss=5.3286]
Training:  43%|████▎     | 6479/15223 [1:47:46<2:04:34,  1.17it/s, loss=4.5591]
Training:  43%|████▎     | 6480/15223 [1:47:46<2:04:13,  1.17it/s, loss=4.5591]
Training:  43%|████▎     | 6480/15223 [1:47:47<2:04:13,  1.17it/s, loss=5.1431]
Training:  43%|████▎     | 6481/15223 [1:47:47<2:01:42,  1.20it/s, loss=5.1431]
Training:  43%|████▎     | 6481/15223 [1:47:48<2:01:42,  1.20it/s, loss=5.0959]
Training:  43%|████▎     | 6482/15223 [1:47:48<2:08:13,  1.14it/s, loss=5.0959]
Training:  43%|████▎     | 6482/15223 [1:47:49<2:08:13,  1.14it/s, loss=5.1000]
Training:  43%|████▎     | 6483/15223 [1:47:49<2:12:01,  1.10it/s, loss=5.1000]
Training:  43%|████▎     | 6483/15223 [1:47:50<2:12:01,  1.10it/s, loss=4.7656]
Training:  43%|████▎     | 6484/15223 [1:47:50<2:13:53,  1.09it/s, loss=4.7656]
Training:  43%|████▎     | 6484/15223 [1:47:51<2:13:53,  1.09it/s, loss=5.2686]
Training:  43%|████▎     | 6485/15223 [1:47:51<2:05:27,  1.16it/s, loss=5.2686]
Training:  43%|████▎     | 6485/15223 [1:47:52<2:05:27,  1.16it/s, loss=5.1843]
Training:  43%|████▎     | 6486/15223 [1:47:52<2:08:21,  1.13it/s, loss=5.1843]
Training:  43%|████▎     | 6486/15223 [1:47:53<2:08:21,  1.13it/s, loss=4.3057]
Training:  43%|████▎     | 6487/15223 [1:47:53<2:15:17,  1.08it/s, loss=4.3057]
Training:  43%|████▎     | 6487/15223 [1:47:53<2:15:17,  1.08it/s, loss=4.5380]
Training:  43%|████▎     | 6488/15223 [1:47:53<2:07:31,  1.14it/s, loss=4.5380]
Training:  43%|████▎     | 6488/15223 [1:47:54<2:07:31,  1.14it/s, loss=4.9702]
Training:  43%|████▎     | 6489/15223 [1:47:54<2:08:44,  1.13it/s, loss=4.9702]
Training:  43%|████▎     | 6489/15223 [1:47:55<2:08:44,  1.13it/s, loss=4.7127]
Training:  43%|████▎     | 6490/15223 [1:47:55<2:01:12,  1.20it/s, loss=4.7127]
Training:  43%|████▎     | 6490/15223 [1:47:56<2:01:12,  1.20it/s, loss=4.8377]
Training:  43%|████▎     | 6491/15223 [1:47:56<1:53:41,  1.28it/s, loss=4.8377]
Training:  43%|████▎     | 6491/15223 [1:47:57<1:53:41,  1.28it/s, loss=4.7579]
Training:  43%|████▎     | 6492/15223 [1:47:57<2:01:10,  1.20it/s, loss=4.7579]
Training:  43%|████▎     | 6492/15223 [1:47:58<2:01:10,  1.20it/s, loss=4.5316]
Training:  43%|████▎     | 6493/15223 [1:47:58<2:07:02,  1.15it/s, loss=4.5316]
Training:  43%|████▎     | 6493/15223 [1:47:59<2:07:02,  1.15it/s, loss=4.7052]
Training:  43%|████▎     | 6494/15223 [1:47:59<2:17:01,  1.06it/s, loss=4.7052]
Training:  43%|████▎     | 6494/15223 [1:48:00<2:17:01,  1.06it/s, loss=4.9446]
Training:  43%|████▎     | 6495/15223 [1:48:00<2:18:45,  1.05it/s, loss=4.9446]
Training:  43%|████▎     | 6495/15223 [1:48:00<2:18:45,  1.05it/s, loss=4.3448]
Training:  43%|████▎     | 6496/15223 [1:48:00<2:13:43,  1.09it/s, loss=4.3448]
Training:  43%|████▎     | 6496/15223 [1:48:01<2:13:43,  1.09it/s, loss=4.5471]
Training:  43%|████▎     | 6497/15223 [1:48:01<2:09:19,  1.12it/s, loss=4.5471]
Training:  43%|████▎     | 6497/15223 [1:48:03<2:09:19,  1.12it/s, loss=4.8094]
Training:  43%|████▎     | 6498/15223 [1:48:03<2:26:33,  1.01s/it, loss=4.8094]
Training:  43%|████▎     | 6498/15223 [1:48:04<2:26:33,  1.01s/it, loss=5.3066]
Training:  43%|████▎     | 6499/15223 [1:48:04<2:41:59,  1.11s/it, loss=5.3066]
Training:  43%|████▎     | 6499/15223 [1:48:05<2:41:59,  1.11s/it, loss=4.8365]
Training:  43%|████▎     | 6500/15223 [1:48:05<2:34:41,  1.06s/it, loss=4.8365]
Training:  43%|████▎     | 6500/15223 [1:48:06<2:34:41,  1.06s/it, loss=4.9177]
Training:  43%|████▎     | 6501/15223 [1:48:06<2:24:21,  1.01it/s, loss=4.9177]
Training:  43%|████▎     | 6501/15223 [1:48:07<2:24:21,  1.01it/s, loss=4.5534]
Training:  43%|████▎     | 6502/15223 [1:48:07<2:25:08,  1.00it/s, loss=4.5534]
Training:  43%|████▎     | 6502/15223 [1:48:08<2:25:08,  1.00it/s, loss=4.8802]
Training:  43%|████▎     | 6503/15223 [1:48:08<2:17:01,  1.06it/s, loss=4.8802]
Training:  43%|████▎     | 6503/15223 [1:48:09<2:17:01,  1.06it/s, loss=4.7978]
Training:  43%|████▎     | 6504/15223 [1:48:09<2:25:51,  1.00s/it, loss=4.7978]
Training:  43%|████▎     | 6504/15223 [1:48:10<2:25:51,  1.00s/it, loss=4.5015]
Training:  43%|████▎     | 6505/15223 [1:48:10<2:24:33,  1.01it/s, loss=4.5015]
Training:  43%|████▎     | 6505/15223 [1:48:11<2:24:33,  1.01it/s, loss=4.1509]
Training:  43%|████▎     | 6506/15223 [1:48:11<2:19:34,  1.04it/s, loss=4.1509]
Training:  43%|████▎     | 6506/15223 [1:48:11<2:19:34,  1.04it/s, loss=4.4780]
Training:  43%|████▎     | 6507/15223 [1:48:11<2:19:11,  1.04it/s, loss=4.4780]
Training:  43%|████▎     | 6507/15223 [1:48:13<2:19:11,  1.04it/s, loss=5.0260]
Training:  43%|████▎     | 6508/15223 [1:48:13<2:27:29,  1.02s/it, loss=5.0260]
Training:  43%|████▎     | 6508/15223 [1:48:13<2:27:29,  1.02s/it, loss=4.7007]
Training:  43%|████▎     | 6509/15223 [1:48:13<2:21:35,  1.03it/s, loss=4.7007]
Training:  43%|████▎     | 6509/15223 [1:48:14<2:21:35,  1.03it/s, loss=4.8683]
Training:  43%|████▎     | 6510/15223 [1:48:14<2:12:57,  1.09it/s, loss=4.8683]
Training:  43%|████▎     | 6510/15223 [1:48:15<2:12:57,  1.09it/s, loss=5.0478]
Training:  43%|████▎     | 6511/15223 [1:48:15<2:08:24,  1.13it/s, loss=5.0478]
Training:  43%|████▎     | 6511/15223 [1:48:16<2:08:24,  1.13it/s, loss=4.3556]
Training:  43%|████▎     | 6512/15223 [1:48:16<2:15:05,  1.07it/s, loss=4.3556]
Training:  43%|████▎     | 6512/15223 [1:48:18<2:15:05,  1.07it/s, loss=4.7865]
Training:  43%|████▎     | 6513/15223 [1:48:18<2:37:42,  1.09s/it, loss=4.7865]
Training:  43%|████▎     | 6513/15223 [1:48:19<2:37:42,  1.09s/it, loss=4.5955]
Training:  43%|████▎     | 6514/15223 [1:48:19<2:40:33,  1.11s/it, loss=4.5955]
Training:  43%|████▎     | 6514/15223 [1:48:20<2:40:33,  1.11s/it, loss=4.6226]
Training:  43%|████▎     | 6515/15223 [1:48:20<2:27:43,  1.02s/it, loss=4.6226]
Training:  43%|████▎     | 6515/15223 [1:48:20<2:27:43,  1.02s/it, loss=4.2827]
Training:  43%|████▎     | 6516/15223 [1:48:20<2:11:44,  1.10it/s, loss=4.2827]
Training:  43%|████▎     | 6516/15223 [1:48:21<2:11:44,  1.10it/s, loss=4.5313]
Training:  43%|████▎     | 6517/15223 [1:48:21<2:04:15,  1.17it/s, loss=4.5313]
Training:  43%|████▎     | 6517/15223 [1:48:22<2:04:15,  1.17it/s, loss=5.0080]
Training:  43%|████▎     | 6518/15223 [1:48:22<2:06:26,  1.15it/s, loss=5.0080]
Training:  43%|████▎     | 6518/15223 [1:48:23<2:06:26,  1.15it/s, loss=4.1338]
Training:  43%|████▎     | 6519/15223 [1:48:23<2:08:32,  1.13it/s, loss=4.1338]
Training:  43%|████▎     | 6519/15223 [1:48:23<2:08:32,  1.13it/s, loss=4.9110]
Training:  43%|████▎     | 6520/15223 [1:48:23<1:59:22,  1.22it/s, loss=4.9110]
Training:  43%|████▎     | 6520/15223 [1:48:24<1:59:22,  1.22it/s, loss=5.1385]
Training:  43%|████▎     | 6521/15223 [1:48:24<2:02:07,  1.19it/s, loss=5.1385]
Training:  43%|████▎     | 6521/15223 [1:48:25<2:02:07,  1.19it/s, loss=4.5683]
Training:  43%|████▎     | 6522/15223 [1:48:25<2:03:55,  1.17it/s, loss=4.5683]
Training:  43%|████▎     | 6522/15223 [1:48:26<2:03:55,  1.17it/s, loss=5.0597]
Training:  43%|████▎     | 6523/15223 [1:48:26<2:10:09,  1.11it/s, loss=5.0597]
Training:  43%|████▎     | 6523/15223 [1:48:27<2:10:09,  1.11it/s, loss=4.8084]
Training:  43%|████▎     | 6524/15223 [1:48:27<2:01:00,  1.20it/s, loss=4.8084]
Training:  43%|████▎     | 6524/15223 [1:48:28<2:01:00,  1.20it/s, loss=5.0945]
Training:  43%|████▎     | 6525/15223 [1:48:28<2:15:01,  1.07it/s, loss=5.0945]
Training:  43%|████▎     | 6525/15223 [1:48:29<2:15:01,  1.07it/s, loss=4.6540]
Training:  43%|████▎     | 6526/15223 [1:48:29<2:18:21,  1.05it/s, loss=4.6540]
Training:  43%|████▎     | 6526/15223 [1:48:30<2:18:21,  1.05it/s, loss=4.6771]
Training:  43%|████▎     | 6527/15223 [1:48:30<2:19:30,  1.04it/s, loss=4.6771]
Training:  43%|████▎     | 6527/15223 [1:48:31<2:19:30,  1.04it/s, loss=4.8058]
Training:  43%|████▎     | 6528/15223 [1:48:31<2:12:52,  1.09it/s, loss=4.8058]
Training:  43%|████▎     | 6528/15223 [1:48:32<2:12:52,  1.09it/s, loss=5.0018]
Training:  43%|████▎     | 6529/15223 [1:48:32<2:04:11,  1.17it/s, loss=5.0018]
Training:  43%|████▎     | 6529/15223 [1:48:32<2:04:11,  1.17it/s, loss=4.1589]
Training:  43%|████▎     | 6530/15223 [1:48:32<1:59:58,  1.21it/s, loss=4.1589]
Training:  43%|████▎     | 6530/15223 [1:48:34<1:59:58,  1.21it/s, loss=4.8676]
Training:  43%|████▎     | 6531/15223 [1:48:34<2:36:53,  1.08s/it, loss=4.8676]
Training:  43%|████▎     | 6531/15223 [1:48:35<2:36:53,  1.08s/it, loss=4.6227]
Training:  43%|████▎     | 6532/15223 [1:48:35<2:38:51,  1.10s/it, loss=4.6227]
Training:  43%|████▎     | 6532/15223 [1:48:36<2:38:51,  1.10s/it, loss=4.7737]
Training:  43%|████▎     | 6533/15223 [1:48:36<2:31:40,  1.05s/it, loss=4.7737]
Training:  43%|████▎     | 6533/15223 [1:48:37<2:31:40,  1.05s/it, loss=4.7007]
Training:  43%|████▎     | 6534/15223 [1:48:37<2:21:29,  1.02it/s, loss=4.7007]
Training:  43%|████▎     | 6534/15223 [1:48:39<2:21:29,  1.02it/s, loss=4.8691]
Training:  43%|████▎     | 6535/15223 [1:48:39<2:56:29,  1.22s/it, loss=4.8691]
Training:  43%|████▎     | 6535/15223 [1:48:39<2:56:29,  1.22s/it, loss=4.5846]
Training:  43%|████▎     | 6536/15223 [1:48:39<2:33:07,  1.06s/it, loss=4.5846]
Training:  43%|████▎     | 6536/15223 [1:48:41<2:33:07,  1.06s/it, loss=4.1853]
Training:  43%|████▎     | 6537/15223 [1:48:41<2:43:15,  1.13s/it, loss=4.1853]
Training:  43%|████▎     | 6537/15223 [1:48:42<2:43:15,  1.13s/it, loss=4.5492]
Training:  43%|████▎     | 6538/15223 [1:48:42<2:42:59,  1.13s/it, loss=4.5492]
Training:  43%|████▎     | 6538/15223 [1:48:43<2:42:59,  1.13s/it, loss=4.4120]
Training:  43%|████▎     | 6539/15223 [1:48:43<2:36:01,  1.08s/it, loss=4.4120]
Training:  43%|████▎     | 6539/15223 [1:48:44<2:36:01,  1.08s/it, loss=5.0840]
Training:  43%|████▎     | 6540/15223 [1:48:44<2:24:18,  1.00it/s, loss=5.0840]
Training:  43%|████▎     | 6540/15223 [1:48:45<2:24:18,  1.00it/s, loss=4.4759]
Training:  43%|████▎     | 6541/15223 [1:48:45<2:27:37,  1.02s/it, loss=4.4759]
Training:  43%|████▎     | 6541/15223 [1:48:46<2:27:37,  1.02s/it, loss=4.8153]
Training:  43%|████▎     | 6542/15223 [1:48:46<2:56:44,  1.22s/it, loss=4.8153]
Training:  43%|████▎     | 6542/15223 [1:48:47<2:56:44,  1.22s/it, loss=4.8841]
Training:  43%|████▎     | 6543/15223 [1:48:47<2:45:06,  1.14s/it, loss=4.8841]
Training:  43%|████▎     | 6543/15223 [1:48:49<2:45:06,  1.14s/it, loss=4.7026]
Training:  43%|████▎     | 6544/15223 [1:48:49<3:13:22,  1.34s/it, loss=4.7026]
Training:  43%|████▎     | 6544/15223 [1:48:50<3:13:22,  1.34s/it, loss=4.7172]
Training:  43%|████▎     | 6545/15223 [1:48:50<2:56:59,  1.22s/it, loss=4.7172]
Training:  43%|████▎     | 6545/15223 [1:48:51<2:56:59,  1.22s/it, loss=4.4672]
Training:  43%|████▎     | 6546/15223 [1:48:51<2:34:36,  1.07s/it, loss=4.4672]
Training:  43%|████▎     | 6546/15223 [1:48:51<2:34:36,  1.07s/it, loss=4.9084]
Training:  43%|████▎     | 6547/15223 [1:48:51<2:20:49,  1.03it/s, loss=4.9084]
Training:  43%|████▎     | 6547/15223 [1:48:52<2:20:49,  1.03it/s, loss=5.2608]
Training:  43%|████▎     | 6548/15223 [1:48:52<2:20:01,  1.03it/s, loss=5.2608]
Training:  43%|████▎     | 6548/15223 [1:48:53<2:20:01,  1.03it/s, loss=5.1663]
Training:  43%|████▎     | 6549/15223 [1:48:53<2:18:20,  1.05it/s, loss=5.1663]
Training:  43%|████▎     | 6549/15223 [1:48:54<2:18:20,  1.05it/s, loss=4.7028]
Training:  43%|████▎     | 6550/15223 [1:48:54<2:07:27,  1.13it/s, loss=4.7028]
Training:  43%|████▎     | 6550/15223 [1:48:55<2:07:27,  1.13it/s, loss=4.4721]
Training:  43%|████▎     | 6551/15223 [1:48:55<2:05:11,  1.15it/s, loss=4.4721]
Training:  43%|████▎     | 6551/15223 [1:48:56<2:05:11,  1.15it/s, loss=4.4131]
Training:  43%|████▎     | 6552/15223 [1:48:56<2:13:56,  1.08it/s, loss=4.4131]
Training:  43%|████▎     | 6552/15223 [1:48:58<2:13:56,  1.08it/s, loss=4.6304]
Training:  43%|████▎     | 6553/15223 [1:48:58<2:42:09,  1.12s/it, loss=4.6304]
Training:  43%|████▎     | 6553/15223 [1:48:58<2:42:09,  1.12s/it, loss=4.7059]
Training:  43%|████▎     | 6554/15223 [1:48:58<2:31:54,  1.05s/it, loss=4.7059]
Training:  43%|████▎     | 6554/15223 [1:48:59<2:31:54,  1.05s/it, loss=5.1971]
Training:  43%|████▎     | 6555/15223 [1:48:59<2:23:48,  1.00it/s, loss=5.1971]
Training:  43%|████▎     | 6555/15223 [1:49:01<2:23:48,  1.00it/s, loss=4.7500]
Training:  43%|████▎     | 6556/15223 [1:49:01<2:42:14,  1.12s/it, loss=4.7500]
Training:  43%|████▎     | 6556/15223 [1:49:02<2:42:14,  1.12s/it, loss=4.6872]
Training:  43%|████▎     | 6557/15223 [1:49:02<2:38:46,  1.10s/it, loss=4.6872]
Training:  43%|████▎     | 6557/15223 [1:49:02<2:38:46,  1.10s/it, loss=4.9485]
Training:  43%|████▎     | 6558/15223 [1:49:02<2:20:46,  1.03it/s, loss=4.9485]
Training:  43%|████▎     | 6558/15223 [1:49:03<2:20:46,  1.03it/s, loss=4.3973]
Training:  43%|████▎     | 6559/15223 [1:49:03<2:25:04,  1.00s/it, loss=4.3973]
Training:  43%|████▎     | 6559/15223 [1:49:04<2:25:04,  1.00s/it, loss=4.4882]
Training:  43%|████▎     | 6560/15223 [1:49:04<2:19:07,  1.04it/s, loss=4.4882]
Training:  43%|████▎     | 6560/15223 [1:49:05<2:19:07,  1.04it/s, loss=4.8741]
Training:  43%|████▎     | 6561/15223 [1:49:05<2:12:40,  1.09it/s, loss=4.8741]
Training:  43%|████▎     | 6561/15223 [1:49:06<2:12:40,  1.09it/s, loss=4.7363]
Training:  43%|████▎     | 6562/15223 [1:49:06<2:02:55,  1.17it/s, loss=4.7363]
Training:  43%|████▎     | 6562/15223 [1:49:07<2:02:55,  1.17it/s, loss=4.1147]
Training:  43%|████▎     | 6563/15223 [1:49:07<2:05:06,  1.15it/s, loss=4.1147]
Training:  43%|████▎     | 6563/15223 [1:49:07<2:05:06,  1.15it/s, loss=4.5621]
Training:  43%|████▎     | 6564/15223 [1:49:07<1:58:19,  1.22it/s, loss=4.5621]
Training:  43%|████▎     | 6564/15223 [1:49:08<1:58:19,  1.22it/s, loss=5.0898]
Training:  43%|████▎     | 6565/15223 [1:49:08<1:57:05,  1.23it/s, loss=5.0898]
Training:  43%|████▎     | 6565/15223 [1:49:09<1:57:05,  1.23it/s, loss=4.2485]
Training:  43%|████▎     | 6566/15223 [1:49:09<2:04:19,  1.16it/s, loss=4.2485]
Training:  43%|████▎     | 6566/15223 [1:49:10<2:04:19,  1.16it/s, loss=5.0683]
Training:  43%|████▎     | 6567/15223 [1:49:10<2:06:48,  1.14it/s, loss=5.0683]
Training:  43%|████▎     | 6567/15223 [1:49:11<2:06:48,  1.14it/s, loss=5.0187]
Training:  43%|████▎     | 6568/15223 [1:49:11<1:56:54,  1.23it/s, loss=5.0187]
Training:  43%|████▎     | 6568/15223 [1:49:12<1:56:54,  1.23it/s, loss=4.7162]
Training:  43%|████▎     | 6569/15223 [1:49:12<2:06:23,  1.14it/s, loss=4.7162]
Training:  43%|████▎     | 6569/15223 [1:49:13<2:06:23,  1.14it/s, loss=4.5185]
Training:  43%|████▎     | 6570/15223 [1:49:13<2:11:18,  1.10it/s, loss=4.5185]
Training:  43%|████▎     | 6570/15223 [1:49:14<2:11:18,  1.10it/s, loss=5.1603]
Training:  43%|████▎     | 6571/15223 [1:49:14<2:07:17,  1.13it/s, loss=5.1603]
Training:  43%|████▎     | 6571/15223 [1:49:14<2:07:17,  1.13it/s, loss=5.0730]
Training:  43%|████▎     | 6572/15223 [1:49:14<1:57:54,  1.22it/s, loss=5.0730]
Training:  43%|████▎     | 6572/15223 [1:49:15<1:57:54,  1.22it/s, loss=4.8926]
Training:  43%|████▎     | 6573/15223 [1:49:15<2:02:52,  1.17it/s, loss=4.8926]
Training:  43%|████▎     | 6573/15223 [1:49:16<2:02:52,  1.17it/s, loss=4.2629]
Training:  43%|████▎     | 6574/15223 [1:49:16<2:01:37,  1.19it/s, loss=4.2629]
Training:  43%|████▎     | 6574/15223 [1:49:18<2:01:37,  1.19it/s, loss=4.6055]
Training:  43%|████▎     | 6575/15223 [1:49:18<2:55:01,  1.21s/it, loss=4.6055]
Training:  43%|████▎     | 6575/15223 [1:49:19<2:55:01,  1.21s/it, loss=4.7115]
Training:  43%|████▎     | 6576/15223 [1:49:19<2:30:00,  1.04s/it, loss=4.7115]
Training:  43%|████▎     | 6576/15223 [1:49:20<2:30:00,  1.04s/it, loss=5.0481]
Training:  43%|████▎     | 6577/15223 [1:49:20<2:16:18,  1.06it/s, loss=5.0481]
Training:  43%|████▎     | 6577/15223 [1:49:20<2:16:18,  1.06it/s, loss=4.9255]
Training:  43%|████▎     | 6578/15223 [1:49:20<2:11:36,  1.09it/s, loss=4.9255]
Training:  43%|████▎     | 6578/15223 [1:49:21<2:11:36,  1.09it/s, loss=4.9217]
Training:  43%|████▎     | 6579/15223 [1:49:21<2:09:19,  1.11it/s, loss=4.9217]
Training:  43%|████▎     | 6579/15223 [1:49:22<2:09:19,  1.11it/s, loss=4.6422]
Training:  43%|████▎     | 6580/15223 [1:49:22<2:09:09,  1.12it/s, loss=4.6422]
Training:  43%|████▎     | 6580/15223 [1:49:23<2:09:09,  1.12it/s, loss=4.6006]
Training:  43%|████▎     | 6581/15223 [1:49:23<2:00:30,  1.20it/s, loss=4.6006]
Training:  43%|████▎     | 6581/15223 [1:49:23<2:00:30,  1.20it/s, loss=4.4629]
Training:  43%|████▎     | 6582/15223 [1:49:23<1:53:47,  1.27it/s, loss=4.4629]
Training:  43%|████▎     | 6582/15223 [1:49:24<1:53:47,  1.27it/s, loss=4.9119]
Training:  43%|████▎     | 6583/15223 [1:49:24<2:01:05,  1.19it/s, loss=4.9119]
Training:  43%|████▎     | 6583/15223 [1:49:25<2:01:05,  1.19it/s, loss=4.3562]
Training:  43%|████▎     | 6584/15223 [1:49:25<1:59:22,  1.21it/s, loss=4.3562]
Training:  43%|████▎     | 6584/15223 [1:49:26<1:59:22,  1.21it/s, loss=4.2099]
Training:  43%|████▎     | 6585/15223 [1:49:26<2:01:37,  1.18it/s, loss=4.2099]
Training:  43%|████▎     | 6585/15223 [1:49:27<2:01:37,  1.18it/s, loss=4.8346]
Training:  43%|████▎     | 6586/15223 [1:49:27<2:06:53,  1.13it/s, loss=4.8346]
Training:  43%|████▎     | 6586/15223 [1:49:28<2:06:53,  1.13it/s, loss=4.7836]
Training:  43%|████▎     | 6587/15223 [1:49:28<1:53:52,  1.26it/s, loss=4.7836]
Training:  43%|████▎     | 6587/15223 [1:49:28<1:53:52,  1.26it/s, loss=4.7390]
Training:  43%|████▎     | 6588/15223 [1:49:28<1:49:48,  1.31it/s, loss=4.7390]
Training:  43%|████▎     | 6588/15223 [1:49:29<1:49:48,  1.31it/s, loss=4.8295]
Training:  43%|████▎     | 6589/15223 [1:49:29<1:47:11,  1.34it/s, loss=4.8295]
Training:  43%|████▎     | 6589/15223 [1:49:30<1:47:11,  1.34it/s, loss=4.6245]
Training:  43%|████▎     | 6590/15223 [1:49:30<1:55:04,  1.25it/s, loss=4.6245]
Training:  43%|████▎     | 6590/15223 [1:49:31<1:55:04,  1.25it/s, loss=4.5166]
Training:  43%|████▎     | 6591/15223 [1:49:31<2:09:28,  1.11it/s, loss=4.5166]
Training:  43%|████▎     | 6591/15223 [1:49:33<2:09:28,  1.11it/s, loss=4.5873]
Training:  43%|████▎     | 6592/15223 [1:49:33<2:39:21,  1.11s/it, loss=4.5873]
Training:  43%|████▎     | 6592/15223 [1:49:34<2:39:21,  1.11s/it, loss=4.5398]
Training:  43%|████▎     | 6593/15223 [1:49:34<2:45:21,  1.15s/it, loss=4.5398]
Training:  43%|████▎     | 6593/15223 [1:49:35<2:45:21,  1.15s/it, loss=4.9632]
Training:  43%|████▎     | 6594/15223 [1:49:35<2:51:58,  1.20s/it, loss=4.9632]
Training:  43%|████▎     | 6594/15223 [1:49:36<2:51:58,  1.20s/it, loss=5.1922]
Training:  43%|████▎     | 6595/15223 [1:49:36<2:35:04,  1.08s/it, loss=5.1922]
Training:  43%|████▎     | 6595/15223 [1:49:37<2:35:04,  1.08s/it, loss=5.0694]
Training:  43%|████▎     | 6596/15223 [1:49:37<2:29:10,  1.04s/it, loss=5.0694]
Training:  43%|████▎     | 6596/15223 [1:49:38<2:29:10,  1.04s/it, loss=4.8604]
Training:  43%|████▎     | 6597/15223 [1:49:38<2:12:29,  1.09it/s, loss=4.8604]
Training:  43%|████▎     | 6597/15223 [1:49:39<2:12:29,  1.09it/s, loss=4.5486]
Training:  43%|████▎     | 6598/15223 [1:49:39<2:24:14,  1.00s/it, loss=4.5486]
Training:  43%|████▎     | 6598/15223 [1:49:40<2:24:14,  1.00s/it, loss=4.7833]
Training:  43%|████▎     | 6599/15223 [1:49:40<2:14:54,  1.07it/s, loss=4.7833]
Training:  43%|████▎     | 6599/15223 [1:49:41<2:14:54,  1.07it/s, loss=4.5486]
Training:  43%|████▎     | 6600/15223 [1:49:41<2:14:38,  1.07it/s, loss=4.5486]
Training:  43%|████▎     | 6600/15223 [1:49:41<2:14:38,  1.07it/s, loss=4.5964]
Training:  43%|████▎     | 6601/15223 [1:49:41<2:05:35,  1.14it/s, loss=4.5964]
Training:  43%|████▎     | 6601/15223 [1:49:42<2:05:35,  1.14it/s, loss=4.7777]
Training:  43%|████▎     | 6602/15223 [1:49:42<1:55:28,  1.24it/s, loss=4.7777]
Training:  43%|████▎     | 6602/15223 [1:49:43<1:55:28,  1.24it/s, loss=5.1120]
Training:  43%|████▎     | 6603/15223 [1:49:43<2:11:43,  1.09it/s, loss=5.1120]
Training:  43%|████▎     | 6603/15223 [1:49:44<2:11:43,  1.09it/s, loss=4.9652]
Training:  43%|████▎     | 6604/15223 [1:49:44<2:17:09,  1.05it/s, loss=4.9652]
Training:  43%|████▎     | 6604/15223 [1:49:45<2:17:09,  1.05it/s, loss=4.1588]
Training:  43%|████▎     | 6605/15223 [1:49:45<2:13:06,  1.08it/s, loss=4.1588]
Training:  43%|████▎     | 6605/15223 [1:49:46<2:13:06,  1.08it/s, loss=4.1799]
Training:  43%|████▎     | 6606/15223 [1:49:46<2:16:09,  1.05it/s, loss=4.1799]
Training:  43%|████▎     | 6606/15223 [1:49:47<2:16:09,  1.05it/s, loss=4.5387]
Training:  43%|████▎     | 6607/15223 [1:49:47<2:01:14,  1.18it/s, loss=4.5387]
Training:  43%|████▎     | 6607/15223 [1:49:47<2:01:14,  1.18it/s, loss=5.0152]
Training:  43%|████▎     | 6608/15223 [1:49:47<1:58:15,  1.21it/s, loss=5.0152]
Training:  43%|████▎     | 6608/15223 [1:49:49<1:58:15,  1.21it/s, loss=4.8584]
Training:  43%|████▎     | 6609/15223 [1:49:49<2:11:02,  1.10it/s, loss=4.8584]
Training:  43%|████▎     | 6609/15223 [1:49:49<2:11:02,  1.10it/s, loss=4.7562]
Training:  43%|████▎     | 6610/15223 [1:49:49<2:08:10,  1.12it/s, loss=4.7562]
Training:  43%|████▎     | 6610/15223 [1:49:50<2:08:10,  1.12it/s, loss=4.0690]
Training:  43%|████▎     | 6611/15223 [1:49:50<2:06:34,  1.13it/s, loss=4.0690]
Training:  43%|████▎     | 6611/15223 [1:49:51<2:06:34,  1.13it/s, loss=4.2325]
Training:  43%|████▎     | 6612/15223 [1:49:51<2:12:50,  1.08it/s, loss=4.2325]
Training:  43%|████▎     | 6612/15223 [1:49:52<2:12:50,  1.08it/s, loss=4.4645]
Training:  43%|████▎     | 6613/15223 [1:49:52<2:18:23,  1.04it/s, loss=4.4645]
Training:  43%|████▎     | 6613/15223 [1:49:53<2:18:23,  1.04it/s, loss=4.9584]
Training:  43%|████▎     | 6614/15223 [1:49:53<2:07:19,  1.13it/s, loss=4.9584]
Training:  43%|████▎     | 6614/15223 [1:49:54<2:07:19,  1.13it/s, loss=5.4383]
Training:  43%|████▎     | 6615/15223 [1:49:54<1:58:27,  1.21it/s, loss=5.4383]
Training:  43%|████▎     | 6615/15223 [1:49:55<1:58:27,  1.21it/s, loss=4.9866]
Training:  43%|████▎     | 6616/15223 [1:49:55<1:58:25,  1.21it/s, loss=4.9866]
Training:  43%|████▎     | 6616/15223 [1:49:55<1:58:25,  1.21it/s, loss=5.2156]
Training:  43%|████▎     | 6617/15223 [1:49:55<1:50:26,  1.30it/s, loss=5.2156]
Training:  43%|████▎     | 6617/15223 [1:49:56<1:50:26,  1.30it/s, loss=4.7491]
Training:  43%|████▎     | 6618/15223 [1:49:56<1:47:25,  1.34it/s, loss=4.7491]
Training:  43%|████▎     | 6618/15223 [1:49:57<1:47:25,  1.34it/s, loss=4.6802]
Training:  43%|████▎     | 6619/15223 [1:49:57<1:45:24,  1.36it/s, loss=4.6802]
Training:  43%|████▎     | 6619/15223 [1:49:57<1:45:24,  1.36it/s, loss=5.1993]
Training:  43%|████▎     | 6620/15223 [1:49:57<1:47:28,  1.33it/s, loss=5.1993]
Training:  43%|████▎     | 6620/15223 [1:49:58<1:47:28,  1.33it/s, loss=4.7162]
Training:  43%|████▎     | 6621/15223 [1:49:58<1:51:50,  1.28it/s, loss=4.7162]
Training:  43%|████▎     | 6621/15223 [1:50:00<1:51:50,  1.28it/s, loss=4.3531]
Training:  43%|████▎     | 6622/15223 [1:50:00<2:16:19,  1.05it/s, loss=4.3531]
Training:  43%|████▎     | 6622/15223 [1:50:00<2:16:19,  1.05it/s, loss=5.1027]
Training:  44%|████▎     | 6623/15223 [1:50:00<2:13:22,  1.07it/s, loss=5.1027]
Training:  44%|████▎     | 6623/15223 [1:50:01<2:13:22,  1.07it/s, loss=4.2120]
Training:  44%|████▎     | 6624/15223 [1:50:01<2:04:36,  1.15it/s, loss=4.2120]
Training:  44%|████▎     | 6624/15223 [1:50:03<2:04:36,  1.15it/s, loss=4.3305]
Training:  44%|████▎     | 6625/15223 [1:50:03<2:28:47,  1.04s/it, loss=4.3305]
Training:  44%|████▎     | 6625/15223 [1:50:04<2:28:47,  1.04s/it, loss=4.8813]
Training:  44%|████▎     | 6626/15223 [1:50:04<2:35:16,  1.08s/it, loss=4.8813]
Training:  44%|████▎     | 6626/15223 [1:50:05<2:35:16,  1.08s/it, loss=4.3537]
Training:  44%|████▎     | 6627/15223 [1:50:05<2:27:40,  1.03s/it, loss=4.3537]
Training:  44%|████▎     | 6627/15223 [1:50:06<2:27:40,  1.03s/it, loss=4.5283]
Training:  44%|████▎     | 6628/15223 [1:50:06<2:20:58,  1.02it/s, loss=4.5283]
Training:  44%|████▎     | 6628/15223 [1:50:06<2:20:58,  1.02it/s, loss=4.8493]
Training:  44%|████▎     | 6629/15223 [1:50:06<2:15:24,  1.06it/s, loss=4.8493]
Training:  44%|████▎     | 6629/15223 [1:50:07<2:15:24,  1.06it/s, loss=5.2297]
Training:  44%|████▎     | 6630/15223 [1:50:07<2:14:31,  1.06it/s, loss=5.2297]
Training:  44%|████▎     | 6630/15223 [1:50:08<2:14:31,  1.06it/s, loss=4.9992]
Training:  44%|████▎     | 6631/15223 [1:50:08<2:07:11,  1.13it/s, loss=4.9992]
Training:  44%|████▎     | 6631/15223 [1:50:09<2:07:11,  1.13it/s, loss=4.2728]
Training:  44%|████▎     | 6632/15223 [1:50:09<2:09:02,  1.11it/s, loss=4.2728]
Training:  44%|████▎     | 6632/15223 [1:50:11<2:09:02,  1.11it/s, loss=4.5066]
Training:  44%|████▎     | 6633/15223 [1:50:11<2:39:56,  1.12s/it, loss=4.5066]
Training:  44%|████▎     | 6633/15223 [1:50:12<2:39:56,  1.12s/it, loss=4.5807]
Training:  44%|████▎     | 6634/15223 [1:50:12<2:28:41,  1.04s/it, loss=4.5807]
Training:  44%|████▎     | 6634/15223 [1:50:12<2:28:41,  1.04s/it, loss=4.8312]
Training:  44%|████▎     | 6635/15223 [1:50:12<2:23:41,  1.00s/it, loss=4.8312]
Training:  44%|████▎     | 6635/15223 [1:50:13<2:23:41,  1.00s/it, loss=4.8197]
Training:  44%|████▎     | 6636/15223 [1:50:13<2:22:06,  1.01it/s, loss=4.8197]
Training:  44%|████▎     | 6636/15223 [1:50:14<2:22:06,  1.01it/s, loss=4.4350]
Training:  44%|████▎     | 6637/15223 [1:50:14<2:16:43,  1.05it/s, loss=4.4350]
Training:  44%|████▎     | 6637/15223 [1:50:15<2:16:43,  1.05it/s, loss=4.3976]
Training:  44%|████▎     | 6638/15223 [1:50:15<2:12:26,  1.08it/s, loss=4.3976]
Training:  44%|████▎     | 6638/15223 [1:50:16<2:12:26,  1.08it/s, loss=4.5945]
Training:  44%|████▎     | 6639/15223 [1:50:16<2:06:15,  1.13it/s, loss=4.5945]
Training:  44%|████▎     | 6639/15223 [1:50:17<2:06:15,  1.13it/s, loss=4.9019]
Training:  44%|████▎     | 6640/15223 [1:50:17<1:57:58,  1.21it/s, loss=4.9019]
Training:  44%|████▎     | 6640/15223 [1:50:17<1:57:58,  1.21it/s, loss=4.8605]
Training:  44%|████▎     | 6641/15223 [1:50:17<1:58:31,  1.21it/s, loss=4.8605]
Training:  44%|████▎     | 6641/15223 [1:50:19<1:58:31,  1.21it/s, loss=4.3115]
Training:  44%|████▎     | 6642/15223 [1:50:19<2:33:38,  1.07s/it, loss=4.3115]
Training:  44%|████▎     | 6642/15223 [1:50:20<2:33:38,  1.07s/it, loss=4.7331]
Training:  44%|████▎     | 6643/15223 [1:50:20<2:24:35,  1.01s/it, loss=4.7331]
Training:  44%|████▎     | 6643/15223 [1:50:21<2:24:35,  1.01s/it, loss=5.1285]
Training:  44%|████▎     | 6644/15223 [1:50:21<2:18:16,  1.03it/s, loss=5.1285]
Training:  44%|████▎     | 6644/15223 [1:50:22<2:18:16,  1.03it/s, loss=5.5534]
Training:  44%|████▎     | 6645/15223 [1:50:22<2:14:28,  1.06it/s, loss=5.5534]
Training:  44%|████▎     | 6645/15223 [1:50:23<2:14:28,  1.06it/s, loss=4.9257]
Training:  44%|████▎     | 6646/15223 [1:50:23<2:15:43,  1.05it/s, loss=4.9257]
Training:  44%|████▎     | 6646/15223 [1:50:24<2:15:43,  1.05it/s, loss=4.9549]
Training:  44%|████▎     | 6647/15223 [1:50:24<2:22:48,  1.00it/s, loss=4.9549]
Training:  44%|████▎     | 6647/15223 [1:50:25<2:22:48,  1.00it/s, loss=4.4514]
Training:  44%|████▎     | 6648/15223 [1:50:25<2:12:54,  1.08it/s, loss=4.4514]
Training:  44%|████▎     | 6648/15223 [1:50:26<2:12:54,  1.08it/s, loss=4.7420]
Training:  44%|████▎     | 6649/15223 [1:50:26<2:17:49,  1.04it/s, loss=4.7420]
Training:  44%|████▎     | 6649/15223 [1:50:27<2:17:49,  1.04it/s, loss=4.6455]
Training:  44%|████▎     | 6650/15223 [1:50:27<2:19:26,  1.02it/s, loss=4.6455]
Training:  44%|████▎     | 6650/15223 [1:50:28<2:19:26,  1.02it/s, loss=5.0416]
Training:  44%|████▎     | 6651/15223 [1:50:28<2:16:31,  1.05it/s, loss=5.0416]
Training:  44%|████▎     | 6651/15223 [1:50:28<2:16:31,  1.05it/s, loss=4.3869]
Training:  44%|████▎     | 6652/15223 [1:50:28<2:05:33,  1.14it/s, loss=4.3869]
Training:  44%|████▎     | 6652/15223 [1:50:29<2:05:33,  1.14it/s, loss=4.6474]
Training:  44%|████▎     | 6653/15223 [1:50:29<2:14:41,  1.06it/s, loss=4.6474]
Training:  44%|████▎     | 6653/15223 [1:50:30<2:14:41,  1.06it/s, loss=5.3084]
Training:  44%|████▎     | 6654/15223 [1:50:30<2:05:33,  1.14it/s, loss=5.3084]
Training:  44%|████▎     | 6654/15223 [1:50:31<2:05:33,  1.14it/s, loss=5.1422]
Training:  44%|████▎     | 6655/15223 [1:50:31<2:06:36,  1.13it/s, loss=5.1422]
Training:  44%|████▎     | 6655/15223 [1:50:32<2:06:36,  1.13it/s, loss=4.1229]
Training:  44%|████▎     | 6656/15223 [1:50:32<2:00:07,  1.19it/s, loss=4.1229]
Training:  44%|████▎     | 6656/15223 [1:50:33<2:00:07,  1.19it/s, loss=4.6438]
Training:  44%|████▎     | 6657/15223 [1:50:33<2:01:55,  1.17it/s, loss=4.6438]
Training:  44%|████▎     | 6657/15223 [1:50:34<2:01:55,  1.17it/s, loss=4.5143]
Training:  44%|████▎     | 6658/15223 [1:50:34<2:09:16,  1.10it/s, loss=4.5143]
Training:  44%|████▎     | 6658/15223 [1:50:34<2:09:16,  1.10it/s, loss=5.0298]
Training:  44%|████▎     | 6659/15223 [1:50:34<2:06:16,  1.13it/s, loss=5.0298]
Training:  44%|████▎     | 6659/15223 [1:50:35<2:06:16,  1.13it/s, loss=4.6635]
Training:  44%|████▎     | 6660/15223 [1:50:35<2:07:34,  1.12it/s, loss=4.6635]
Training:  44%|████▎     | 6660/15223 [1:50:36<2:07:34,  1.12it/s, loss=4.7247]
Training:  44%|████▍     | 6661/15223 [1:50:36<2:08:33,  1.11it/s, loss=4.7247]
Training:  44%|████▍     | 6661/15223 [1:50:37<2:08:33,  1.11it/s, loss=4.8175]
Training:  44%|████▍     | 6662/15223 [1:50:37<2:07:38,  1.12it/s, loss=4.8175]
Training:  44%|████▍     | 6662/15223 [1:50:38<2:07:38,  1.12it/s, loss=4.4814]
Training:  44%|████▍     | 6663/15223 [1:50:38<2:09:01,  1.11it/s, loss=4.4814]
Training:  44%|████▍     | 6663/15223 [1:50:39<2:09:01,  1.11it/s, loss=4.2031]
Training:  44%|████▍     | 6664/15223 [1:50:39<2:11:53,  1.08it/s, loss=4.2031]
Training:  44%|████▍     | 6664/15223 [1:50:40<2:11:53,  1.08it/s, loss=4.7041]
Training:  44%|████▍     | 6665/15223 [1:50:40<2:11:53,  1.08it/s, loss=4.7041]
Training:  44%|████▍     | 6665/15223 [1:50:41<2:11:53,  1.08it/s, loss=4.5453]
Training:  44%|████▍     | 6666/15223 [1:50:41<2:32:52,  1.07s/it, loss=4.5453]
Training:  44%|████▍     | 6666/15223 [1:50:43<2:32:52,  1.07s/it, loss=4.9551]
Training:  44%|████▍     | 6667/15223 [1:50:43<2:35:31,  1.09s/it, loss=4.9551]
Training:  44%|████▍     | 6667/15223 [1:50:44<2:35:31,  1.09s/it, loss=4.6626]
Training:  44%|████▍     | 6668/15223 [1:50:44<2:40:10,  1.12s/it, loss=4.6626]
Training:  44%|████▍     | 6668/15223 [1:50:45<2:40:10,  1.12s/it, loss=5.1522]
Training:  44%|████▍     | 6669/15223 [1:50:45<2:38:26,  1.11s/it, loss=5.1522]
Training:  44%|████▍     | 6669/15223 [1:50:46<2:38:26,  1.11s/it, loss=4.9341]
Training:  44%|████▍     | 6670/15223 [1:50:46<2:34:42,  1.09s/it, loss=4.9341]
Training:  44%|████▍     | 6670/15223 [1:50:47<2:34:42,  1.09s/it, loss=4.7806]
Training:  44%|████▍     | 6671/15223 [1:50:47<2:28:11,  1.04s/it, loss=4.7806]
Training:  44%|████▍     | 6671/15223 [1:50:48<2:28:11,  1.04s/it, loss=4.5174]
Training:  44%|████▍     | 6672/15223 [1:50:48<2:27:03,  1.03s/it, loss=4.5174]
Training:  44%|████▍     | 6672/15223 [1:50:49<2:27:03,  1.03s/it, loss=4.4179]
Training:  44%|████▍     | 6673/15223 [1:50:49<2:21:58,  1.00it/s, loss=4.4179]
Training:  44%|████▍     | 6673/15223 [1:50:50<2:21:58,  1.00it/s, loss=4.7733]
Training:  44%|████▍     | 6674/15223 [1:50:50<2:15:38,  1.05it/s, loss=4.7733]
Training:  44%|████▍     | 6674/15223 [1:50:50<2:15:38,  1.05it/s, loss=4.7490]
Training:  44%|████▍     | 6675/15223 [1:50:50<2:04:05,  1.15it/s, loss=4.7490]
Training:  44%|████▍     | 6675/15223 [1:50:52<2:04:05,  1.15it/s, loss=5.0553]
Training:  44%|████▍     | 6676/15223 [1:50:52<2:46:40,  1.17s/it, loss=5.0553]
Training:  44%|████▍     | 6676/15223 [1:50:54<2:46:40,  1.17s/it, loss=5.0366]
Training:  44%|████▍     | 6677/15223 [1:50:54<2:58:43,  1.25s/it, loss=5.0366]
Training:  44%|████▍     | 6677/15223 [1:50:54<2:58:43,  1.25s/it, loss=4.7152]
Training:  44%|████▍     | 6678/15223 [1:50:54<2:39:28,  1.12s/it, loss=4.7152]
Training:  44%|████▍     | 6678/15223 [1:50:55<2:39:28,  1.12s/it, loss=4.4376]
Training:  44%|████▍     | 6679/15223 [1:50:55<2:21:28,  1.01it/s, loss=4.4376]
Training:  44%|████▍     | 6679/15223 [1:50:56<2:21:28,  1.01it/s, loss=4.9506]
Training:  44%|████▍     | 6680/15223 [1:50:56<2:12:36,  1.07it/s, loss=4.9506]
Training:  44%|████▍     | 6680/15223 [1:50:57<2:12:36,  1.07it/s, loss=4.8017]
Training:  44%|████▍     | 6681/15223 [1:50:57<2:09:38,  1.10it/s, loss=4.8017]
Training:  44%|████▍     | 6681/15223 [1:50:58<2:09:38,  1.10it/s, loss=4.6377]
Training:  44%|████▍     | 6682/15223 [1:50:58<2:24:12,  1.01s/it, loss=4.6377]
Training:  44%|████▍     | 6682/15223 [1:50:59<2:24:12,  1.01s/it, loss=4.4872]
Training:  44%|████▍     | 6683/15223 [1:50:59<2:16:15,  1.04it/s, loss=4.4872]
Training:  44%|████▍     | 6683/15223 [1:51:00<2:16:15,  1.04it/s, loss=4.1802]
Training:  44%|████▍     | 6684/15223 [1:51:00<2:10:09,  1.09it/s, loss=4.1802]
Training:  44%|████▍     | 6684/15223 [1:51:01<2:10:09,  1.09it/s, loss=4.9812]
Training:  44%|████▍     | 6685/15223 [1:51:01<2:11:09,  1.08it/s, loss=4.9812]
Training:  44%|████▍     | 6685/15223 [1:51:01<2:11:09,  1.08it/s, loss=4.5288]
Training:  44%|████▍     | 6686/15223 [1:51:01<2:04:41,  1.14it/s, loss=4.5288]
Training:  44%|████▍     | 6686/15223 [1:51:02<2:04:41,  1.14it/s, loss=4.6544]
Training:  44%|████▍     | 6687/15223 [1:51:02<2:04:01,  1.15it/s, loss=4.6544]
Training:  44%|████▍     | 6687/15223 [1:51:03<2:04:01,  1.15it/s, loss=4.2126]
Training:  44%|████▍     | 6688/15223 [1:51:03<2:20:41,  1.01it/s, loss=4.2126]
Training:  44%|████▍     | 6688/15223 [1:51:04<2:20:41,  1.01it/s, loss=5.2777]
Training:  44%|████▍     | 6689/15223 [1:51:04<2:19:12,  1.02it/s, loss=5.2777]
Training:  44%|████▍     | 6689/15223 [1:51:05<2:19:12,  1.02it/s, loss=4.4524]
Training:  44%|████▍     | 6690/15223 [1:51:05<2:07:48,  1.11it/s, loss=4.4524]
Training:  44%|████▍     | 6690/15223 [1:51:06<2:07:48,  1.11it/s, loss=4.9961]
Training:  44%|████▍     | 6691/15223 [1:51:06<2:08:25,  1.11it/s, loss=4.9961]
Training:  44%|████▍     | 6691/15223 [1:51:07<2:08:25,  1.11it/s, loss=4.8092]
Training:  44%|████▍     | 6692/15223 [1:51:07<2:05:16,  1.14it/s, loss=4.8092]
Training:  44%|████▍     | 6692/15223 [1:51:08<2:05:16,  1.14it/s, loss=4.3130]
Training:  44%|████▍     | 6693/15223 [1:51:08<2:17:02,  1.04it/s, loss=4.3130]
Training:  44%|████▍     | 6693/15223 [1:51:09<2:17:02,  1.04it/s, loss=4.6976]
Training:  44%|████▍     | 6694/15223 [1:51:09<2:14:42,  1.06it/s, loss=4.6976]
Training:  44%|████▍     | 6694/15223 [1:51:10<2:14:42,  1.06it/s, loss=4.6402]
Training:  44%|████▍     | 6695/15223 [1:51:10<2:01:10,  1.17it/s, loss=4.6402]
Training:  44%|████▍     | 6695/15223 [1:51:10<2:01:10,  1.17it/s, loss=5.1952]
Training:  44%|████▍     | 6696/15223 [1:51:10<2:03:36,  1.15it/s, loss=5.1952]
Training:  44%|████▍     | 6696/15223 [1:51:11<2:03:36,  1.15it/s, loss=4.8820]
Training:  44%|████▍     | 6697/15223 [1:51:11<2:00:49,  1.18it/s, loss=4.8820]
Training:  44%|████▍     | 6697/15223 [1:51:12<2:00:49,  1.18it/s, loss=5.2046]
Training:  44%|████▍     | 6698/15223 [1:51:12<2:10:54,  1.09it/s, loss=5.2046]
Training:  44%|████▍     | 6698/15223 [1:51:13<2:10:54,  1.09it/s, loss=4.6536]
Training:  44%|████▍     | 6699/15223 [1:51:13<2:04:52,  1.14it/s, loss=4.6536]
Training:  44%|████▍     | 6699/15223 [1:51:14<2:04:52,  1.14it/s, loss=4.6069]
Training:  44%|████▍     | 6700/15223 [1:51:14<1:57:40,  1.21it/s, loss=4.6069]
Training:  44%|████▍     | 6700/15223 [1:51:15<1:57:40,  1.21it/s, loss=4.7907]
Training:  44%|████▍     | 6701/15223 [1:51:15<1:54:52,  1.24it/s, loss=4.7907]
Training:  44%|████▍     | 6701/15223 [1:51:16<1:54:52,  1.24it/s, loss=4.8515]
Training:  44%|████▍     | 6702/15223 [1:51:16<2:02:51,  1.16it/s, loss=4.8515]
Training:  44%|████▍     | 6702/15223 [1:51:16<2:02:51,  1.16it/s, loss=4.5803]
Training:  44%|████▍     | 6703/15223 [1:51:16<1:55:22,  1.23it/s, loss=4.5803]
Training:  44%|████▍     | 6703/15223 [1:51:18<1:55:22,  1.23it/s, loss=4.7732]
Training:  44%|████▍     | 6704/15223 [1:51:18<2:28:17,  1.04s/it, loss=4.7732]
Training:  44%|████▍     | 6704/15223 [1:51:19<2:28:17,  1.04s/it, loss=4.7767]
Training:  44%|████▍     | 6705/15223 [1:51:19<2:24:41,  1.02s/it, loss=4.7767]
Training:  44%|████▍     | 6705/15223 [1:51:20<2:24:41,  1.02s/it, loss=4.7401]
Training:  44%|████▍     | 6706/15223 [1:51:20<2:18:20,  1.03it/s, loss=4.7401]
Training:  44%|████▍     | 6706/15223 [1:51:20<2:18:20,  1.03it/s, loss=4.2993]
Training:  44%|████▍     | 6707/15223 [1:51:20<2:05:47,  1.13it/s, loss=4.2993]
Training:  44%|████▍     | 6707/15223 [1:51:22<2:05:47,  1.13it/s, loss=4.6767]
Training:  44%|████▍     | 6708/15223 [1:51:22<2:44:57,  1.16s/it, loss=4.6767]
Training:  44%|████▍     | 6708/15223 [1:51:23<2:44:57,  1.16s/it, loss=4.4350]
Training:  44%|████▍     | 6709/15223 [1:51:23<2:31:25,  1.07s/it, loss=4.4350]
Training:  44%|████▍     | 6709/15223 [1:51:24<2:31:25,  1.07s/it, loss=5.0968]
Training:  44%|████▍     | 6710/15223 [1:51:24<2:11:27,  1.08it/s, loss=5.0968]
Training:  44%|████▍     | 6710/15223 [1:51:25<2:11:27,  1.08it/s, loss=4.4863]
Training:  44%|████▍     | 6711/15223 [1:51:25<2:40:23,  1.13s/it, loss=4.4863]
Training:  44%|████▍     | 6711/15223 [1:51:26<2:40:23,  1.13s/it, loss=4.7243]
Training:  44%|████▍     | 6712/15223 [1:51:26<2:25:30,  1.03s/it, loss=4.7243]
Training:  44%|████▍     | 6712/15223 [1:51:27<2:25:30,  1.03s/it, loss=4.5527]
Training:  44%|████▍     | 6713/15223 [1:51:27<2:27:58,  1.04s/it, loss=4.5527]
Training:  44%|████▍     | 6713/15223 [1:51:28<2:27:58,  1.04s/it, loss=4.0347]
Training:  44%|████▍     | 6714/15223 [1:51:28<2:26:10,  1.03s/it, loss=4.0347]
Training:  44%|████▍     | 6714/15223 [1:51:29<2:26:10,  1.03s/it, loss=4.2709]
Training:  44%|████▍     | 6715/15223 [1:51:29<2:21:36,  1.00it/s, loss=4.2709]
Training:  44%|████▍     | 6715/15223 [1:51:30<2:21:36,  1.00it/s, loss=4.6205]
Training:  44%|████▍     | 6716/15223 [1:51:30<2:23:11,  1.01s/it, loss=4.6205]
Training:  44%|████▍     | 6716/15223 [1:51:31<2:23:11,  1.01s/it, loss=4.3591]
Training:  44%|████▍     | 6717/15223 [1:51:31<2:09:49,  1.09it/s, loss=4.3591]
Training:  44%|████▍     | 6717/15223 [1:51:31<2:09:49,  1.09it/s, loss=4.8133]
Training:  44%|████▍     | 6718/15223 [1:51:31<1:58:41,  1.19it/s, loss=4.8133]
Training:  44%|████▍     | 6718/15223 [1:51:32<1:58:41,  1.19it/s, loss=5.1519]
Training:  44%|████▍     | 6719/15223 [1:51:32<2:08:09,  1.11it/s, loss=5.1519]
Training:  44%|████▍     | 6719/15223 [1:51:33<2:08:09,  1.11it/s, loss=4.4883]
Training:  44%|████▍     | 6720/15223 [1:51:33<2:11:21,  1.08it/s, loss=4.4883]
Training:  44%|████▍     | 6720/15223 [1:51:34<2:11:21,  1.08it/s, loss=4.6697]
Training:  44%|████▍     | 6721/15223 [1:51:34<2:08:40,  1.10it/s, loss=4.6697]
Training:  44%|████▍     | 6721/15223 [1:51:35<2:08:40,  1.10it/s, loss=4.6253]
Training:  44%|████▍     | 6722/15223 [1:51:35<2:05:07,  1.13it/s, loss=4.6253]
Training:  44%|████▍     | 6722/15223 [1:51:36<2:05:07,  1.13it/s, loss=4.1315]
Training:  44%|████▍     | 6723/15223 [1:51:36<2:13:32,  1.06it/s, loss=4.1315]
Training:  44%|████▍     | 6723/15223 [1:51:37<2:13:32,  1.06it/s, loss=4.5098]
Training:  44%|████▍     | 6724/15223 [1:51:37<2:11:27,  1.08it/s, loss=4.5098]
Training:  44%|████▍     | 6724/15223 [1:51:38<2:11:27,  1.08it/s, loss=5.0212]
Training:  44%|████▍     | 6725/15223 [1:51:38<2:29:24,  1.05s/it, loss=5.0212]
Training:  44%|████▍     | 6725/15223 [1:51:39<2:29:24,  1.05s/it, loss=4.2863]
Training:  44%|████▍     | 6726/15223 [1:51:39<2:25:21,  1.03s/it, loss=4.2863]
Training:  44%|████▍     | 6726/15223 [1:51:40<2:25:21,  1.03s/it, loss=4.7419]
Training:  44%|████▍     | 6727/15223 [1:51:40<2:20:39,  1.01it/s, loss=4.7419]
Training:  44%|████▍     | 6727/15223 [1:51:42<2:20:39,  1.01it/s, loss=4.9100]
Training:  44%|████▍     | 6728/15223 [1:51:42<2:30:36,  1.06s/it, loss=4.9100]
Training:  44%|████▍     | 6728/15223 [1:51:42<2:30:36,  1.06s/it, loss=4.5565]
Training:  44%|████▍     | 6729/15223 [1:51:42<2:16:11,  1.04it/s, loss=4.5565]
Training:  44%|████▍     | 6729/15223 [1:51:43<2:16:11,  1.04it/s, loss=4.8676]
Training:  44%|████▍     | 6730/15223 [1:51:43<2:14:44,  1.05it/s, loss=4.8676]
Training:  44%|████▍     | 6730/15223 [1:51:44<2:14:44,  1.05it/s, loss=4.9101]
Training:  44%|████▍     | 6731/15223 [1:51:44<2:14:20,  1.05it/s, loss=4.9101]
Training:  44%|████▍     | 6731/15223 [1:51:45<2:14:20,  1.05it/s, loss=4.4705]
Training:  44%|████▍     | 6732/15223 [1:51:45<2:28:35,  1.05s/it, loss=4.4705]
Training:  44%|████▍     | 6732/15223 [1:51:46<2:28:35,  1.05s/it, loss=4.7461]
Training:  44%|████▍     | 6733/15223 [1:51:46<2:16:03,  1.04it/s, loss=4.7461]
Training:  44%|████▍     | 6733/15223 [1:51:47<2:16:03,  1.04it/s, loss=4.2793]
Training:  44%|████▍     | 6734/15223 [1:51:47<2:24:56,  1.02s/it, loss=4.2793]
Training:  44%|████▍     | 6734/15223 [1:51:48<2:24:56,  1.02s/it, loss=5.0037]
Training:  44%|████▍     | 6735/15223 [1:51:48<2:15:49,  1.04it/s, loss=5.0037]
Training:  44%|████▍     | 6735/15223 [1:51:49<2:15:49,  1.04it/s, loss=4.5126]
Training:  44%|████▍     | 6736/15223 [1:51:49<2:14:35,  1.05it/s, loss=4.5126]
Training:  44%|████▍     | 6736/15223 [1:51:50<2:14:35,  1.05it/s, loss=4.6548]
Training:  44%|████▍     | 6737/15223 [1:51:50<2:32:44,  1.08s/it, loss=4.6548]
Training:  44%|████▍     | 6737/15223 [1:51:51<2:32:44,  1.08s/it, loss=4.6086]
Training:  44%|████▍     | 6738/15223 [1:51:51<2:29:03,  1.05s/it, loss=4.6086]
Training:  44%|████▍     | 6738/15223 [1:51:52<2:29:03,  1.05s/it, loss=4.9530]
Training:  44%|████▍     | 6739/15223 [1:51:52<2:16:56,  1.03it/s, loss=4.9530]
Training:  44%|████▍     | 6739/15223 [1:51:53<2:16:56,  1.03it/s, loss=4.7485]
Training:  44%|████▍     | 6740/15223 [1:51:53<2:18:42,  1.02it/s, loss=4.7485]
Training:  44%|████▍     | 6740/15223 [1:51:54<2:18:42,  1.02it/s, loss=4.5968]
Training:  44%|████▍     | 6741/15223 [1:51:54<2:12:45,  1.06it/s, loss=4.5968]
Training:  44%|████▍     | 6741/15223 [1:51:56<2:12:45,  1.06it/s, loss=4.8302]
Training:  44%|████▍     | 6742/15223 [1:51:56<2:51:33,  1.21s/it, loss=4.8302]
Training:  44%|████▍     | 6742/15223 [1:51:57<2:51:33,  1.21s/it, loss=4.6700]
Training:  44%|████▍     | 6743/15223 [1:51:57<2:56:35,  1.25s/it, loss=4.6700]
Training:  44%|████▍     | 6743/15223 [1:51:58<2:56:35,  1.25s/it, loss=4.3712]
Training:  44%|████▍     | 6744/15223 [1:51:58<2:41:29,  1.14s/it, loss=4.3712]
Training:  44%|████▍     | 6744/15223 [1:51:59<2:41:29,  1.14s/it, loss=4.2525]
Training:  44%|████▍     | 6745/15223 [1:51:59<2:30:31,  1.07s/it, loss=4.2525]
Training:  44%|████▍     | 6745/15223 [1:52:00<2:30:31,  1.07s/it, loss=4.3899]
Training:  44%|████▍     | 6746/15223 [1:52:00<2:22:31,  1.01s/it, loss=4.3899]
Training:  44%|████▍     | 6746/15223 [1:52:01<2:22:31,  1.01s/it, loss=5.0208]
Training:  44%|████▍     | 6747/15223 [1:52:01<2:26:12,  1.04s/it, loss=5.0208]
Training:  44%|████▍     | 6747/15223 [1:52:02<2:26:12,  1.04s/it, loss=4.6466]
Training:  44%|████▍     | 6748/15223 [1:52:02<2:24:42,  1.02s/it, loss=4.6466]
Training:  44%|████▍     | 6748/15223 [1:52:03<2:24:42,  1.02s/it, loss=5.0292]
Training:  44%|████▍     | 6749/15223 [1:52:03<2:18:21,  1.02it/s, loss=5.0292]
Training:  44%|████▍     | 6749/15223 [1:52:04<2:18:21,  1.02it/s, loss=4.8242]
Training:  44%|████▍     | 6750/15223 [1:52:04<2:06:50,  1.11it/s, loss=4.8242]
Training:  44%|████▍     | 6750/15223 [1:52:04<2:06:50,  1.11it/s, loss=4.7164]
Training:  44%|████▍     | 6751/15223 [1:52:04<2:02:35,  1.15it/s, loss=4.7164]
Training:  44%|████▍     | 6751/15223 [1:52:05<2:02:35,  1.15it/s, loss=4.7197]
Training:  44%|████▍     | 6752/15223 [1:52:05<1:56:28,  1.21it/s, loss=4.7197]
Training:  44%|████▍     | 6752/15223 [1:52:06<1:56:28,  1.21it/s, loss=5.0208]
Training:  44%|████▍     | 6753/15223 [1:52:06<1:58:54,  1.19it/s, loss=5.0208]
Training:  44%|████▍     | 6753/15223 [1:52:07<1:58:54,  1.19it/s, loss=4.4285]
Training:  44%|████▍     | 6754/15223 [1:52:07<2:16:17,  1.04it/s, loss=4.4285]
Training:  44%|████▍     | 6754/15223 [1:52:08<2:16:17,  1.04it/s, loss=4.5792]
Training:  44%|████▍     | 6755/15223 [1:52:08<2:25:02,  1.03s/it, loss=4.5792]
Training:  44%|████▍     | 6755/15223 [1:52:10<2:25:02,  1.03s/it, loss=4.5086]
Training:  44%|████▍     | 6756/15223 [1:52:10<2:55:37,  1.24s/it, loss=4.5086]
Training:  44%|████▍     | 6756/15223 [1:52:12<2:55:37,  1.24s/it, loss=3.9838]
Training:  44%|████▍     | 6757/15223 [1:52:12<3:06:28,  1.32s/it, loss=3.9838]
Training:  44%|████▍     | 6757/15223 [1:52:13<3:06:28,  1.32s/it, loss=5.0747]
Training:  44%|████▍     | 6758/15223 [1:52:13<2:53:45,  1.23s/it, loss=5.0747]
Training:  44%|████▍     | 6758/15223 [1:52:14<2:53:45,  1.23s/it, loss=4.4831]
Training:  44%|████▍     | 6759/15223 [1:52:14<2:47:51,  1.19s/it, loss=4.4831]
Training:  44%|████▍     | 6759/15223 [1:52:17<2:47:51,  1.19s/it, loss=4.8897]
Training:  44%|████▍     | 6760/15223 [1:52:17<3:54:04,  1.66s/it, loss=4.8897]
Training:  44%|████▍     | 6760/15223 [1:52:18<3:54:04,  1.66s/it, loss=4.7279]
Training:  44%|████▍     | 6761/15223 [1:52:18<3:30:14,  1.49s/it, loss=4.7279]
Training:  44%|████▍     | 6761/15223 [1:52:20<3:30:14,  1.49s/it, loss=4.6076]
Training:  44%|████▍     | 6762/15223 [1:52:20<4:04:07,  1.73s/it, loss=4.6076]
Training:  44%|████▍     | 6762/15223 [1:52:21<4:04:07,  1.73s/it, loss=5.1795]
Training:  44%|████▍     | 6763/15223 [1:52:21<3:30:53,  1.50s/it, loss=5.1795]
Training:  44%|████▍     | 6763/15223 [1:52:22<3:30:53,  1.50s/it, loss=4.8849]
Training:  44%|████▍     | 6764/15223 [1:52:22<3:06:54,  1.33s/it, loss=4.8849]
Training:  44%|████▍     | 6764/15223 [1:52:22<3:06:54,  1.33s/it, loss=5.2281]
Training:  44%|████▍     | 6765/15223 [1:52:22<2:37:46,  1.12s/it, loss=5.2281]
Training:  44%|████▍     | 6765/15223 [1:52:23<2:37:46,  1.12s/it, loss=5.1303]
Training:  44%|████▍     | 6766/15223 [1:52:23<2:26:30,  1.04s/it, loss=5.1303]
Training:  44%|████▍     | 6766/15223 [1:52:24<2:26:30,  1.04s/it, loss=4.4923]
Training:  44%|████▍     | 6767/15223 [1:52:24<2:19:21,  1.01it/s, loss=4.4923]
Training:  44%|████▍     | 6767/15223 [1:52:25<2:19:21,  1.01it/s, loss=4.7364]
Training:  44%|████▍     | 6768/15223 [1:52:25<2:16:10,  1.03it/s, loss=4.7364]
Training:  44%|████▍     | 6768/15223 [1:52:26<2:16:10,  1.03it/s, loss=4.9192]
Training:  44%|████▍     | 6769/15223 [1:52:26<2:13:04,  1.06it/s, loss=4.9192]
Training:  44%|████▍     | 6769/15223 [1:52:27<2:13:04,  1.06it/s, loss=4.5397]
Training:  44%|████▍     | 6770/15223 [1:52:27<2:14:37,  1.05it/s, loss=4.5397]
Training:  44%|████▍     | 6770/15223 [1:52:28<2:14:37,  1.05it/s, loss=4.6032]
Training:  44%|████▍     | 6771/15223 [1:52:28<2:06:14,  1.12it/s, loss=4.6032]
Training:  44%|████▍     | 6771/15223 [1:52:29<2:06:14,  1.12it/s, loss=4.9347]
Training:  44%|████▍     | 6772/15223 [1:52:29<2:10:58,  1.08it/s, loss=4.9347]
Training:  44%|████▍     | 6772/15223 [1:52:30<2:10:58,  1.08it/s, loss=4.4310]
Training:  44%|████▍     | 6773/15223 [1:52:30<2:10:34,  1.08it/s, loss=4.4310]
Training:  44%|████▍     | 6773/15223 [1:52:32<2:10:34,  1.08it/s, loss=4.7582]
Training:  44%|████▍     | 6774/15223 [1:52:32<3:15:23,  1.39s/it, loss=4.7582]
Training:  44%|████▍     | 6774/15223 [1:52:33<3:15:23,  1.39s/it, loss=4.9506]
Training:  45%|████▍     | 6775/15223 [1:52:33<2:59:50,  1.28s/it, loss=4.9506]
Training:  45%|████▍     | 6775/15223 [1:52:34<2:59:50,  1.28s/it, loss=4.3181]
Training:  45%|████▍     | 6776/15223 [1:52:34<3:00:37,  1.28s/it, loss=4.3181]
Training:  45%|████▍     | 6776/15223 [1:52:36<3:00:37,  1.28s/it, loss=4.9204]
Training:  45%|████▍     | 6777/15223 [1:52:36<3:03:56,  1.31s/it, loss=4.9204]
Training:  45%|████▍     | 6777/15223 [1:52:37<3:03:56,  1.31s/it, loss=4.0931]
Training:  45%|████▍     | 6778/15223 [1:52:37<2:48:18,  1.20s/it, loss=4.0931]
Training:  45%|████▍     | 6778/15223 [1:52:38<2:48:18,  1.20s/it, loss=4.2963]
Training:  45%|████▍     | 6779/15223 [1:52:38<2:45:38,  1.18s/it, loss=4.2963]
Training:  45%|████▍     | 6779/15223 [1:52:39<2:45:38,  1.18s/it, loss=4.3515]
Training:  45%|████▍     | 6780/15223 [1:52:39<2:33:14,  1.09s/it, loss=4.3515]
Training:  45%|████▍     | 6780/15223 [1:52:40<2:33:14,  1.09s/it, loss=4.8348]
Training:  45%|████▍     | 6781/15223 [1:52:40<2:49:24,  1.20s/it, loss=4.8348]
Training:  45%|████▍     | 6781/15223 [1:52:41<2:49:24,  1.20s/it, loss=5.4812]
Training:  45%|████▍     | 6782/15223 [1:52:41<2:25:40,  1.04s/it, loss=5.4812]
Training:  45%|████▍     | 6782/15223 [1:52:42<2:25:40,  1.04s/it, loss=4.3612]
Training:  45%|████▍     | 6783/15223 [1:52:42<2:18:41,  1.01it/s, loss=4.3612]
Training:  45%|████▍     | 6783/15223 [1:52:43<2:18:41,  1.01it/s, loss=4.7329]
Training:  45%|████▍     | 6784/15223 [1:52:43<2:33:34,  1.09s/it, loss=4.7329]
Training:  45%|████▍     | 6784/15223 [1:52:44<2:33:34,  1.09s/it, loss=4.8644]
Training:  45%|████▍     | 6785/15223 [1:52:44<2:25:17,  1.03s/it, loss=4.8644]
Training:  45%|████▍     | 6785/15223 [1:52:45<2:25:17,  1.03s/it, loss=5.0537]
Training:  45%|████▍     | 6786/15223 [1:52:45<2:14:40,  1.04it/s, loss=5.0537]
Training:  45%|████▍     | 6786/15223 [1:52:47<2:14:40,  1.04it/s, loss=4.5336]
Training:  45%|████▍     | 6787/15223 [1:52:47<2:51:08,  1.22s/it, loss=4.5336]
Training:  45%|████▍     | 6787/15223 [1:52:48<2:51:08,  1.22s/it, loss=3.9735]
Training:  45%|████▍     | 6788/15223 [1:52:48<2:44:23,  1.17s/it, loss=3.9735]
Training:  45%|████▍     | 6788/15223 [1:52:48<2:44:23,  1.17s/it, loss=4.6147]
Training:  45%|████▍     | 6789/15223 [1:52:48<2:24:08,  1.03s/it, loss=4.6147]
Training:  45%|████▍     | 6789/15223 [1:52:49<2:24:08,  1.03s/it, loss=4.6604]
Training:  45%|████▍     | 6790/15223 [1:52:49<2:13:14,  1.05it/s, loss=4.6604]
Training:  45%|████▍     | 6790/15223 [1:52:50<2:13:14,  1.05it/s, loss=4.0852]
Training:  45%|████▍     | 6791/15223 [1:52:50<2:11:35,  1.07it/s, loss=4.0852]
Training:  45%|████▍     | 6791/15223 [1:52:51<2:11:35,  1.07it/s, loss=4.8262]
Training:  45%|████▍     | 6792/15223 [1:52:51<2:10:35,  1.08it/s, loss=4.8262]
Training:  45%|████▍     | 6792/15223 [1:52:52<2:10:35,  1.08it/s, loss=4.8460]
Training:  45%|████▍     | 6793/15223 [1:52:52<1:58:35,  1.18it/s, loss=4.8460]
Training:  45%|████▍     | 6793/15223 [1:52:52<1:58:35,  1.18it/s, loss=4.7404]
Training:  45%|████▍     | 6794/15223 [1:52:52<1:57:41,  1.19it/s, loss=4.7404]
Training:  45%|████▍     | 6794/15223 [1:52:53<1:57:41,  1.19it/s, loss=5.1248]
Training:  45%|████▍     | 6795/15223 [1:52:53<2:06:10,  1.11it/s, loss=5.1248]
Training:  45%|████▍     | 6795/15223 [1:52:54<2:06:10,  1.11it/s, loss=3.8510]
Training:  45%|████▍     | 6796/15223 [1:52:54<2:11:37,  1.07it/s, loss=3.8510]
Training:  45%|████▍     | 6796/15223 [1:52:55<2:11:37,  1.07it/s, loss=4.8719]
Training:  45%|████▍     | 6797/15223 [1:52:55<2:09:33,  1.08it/s, loss=4.8719]
Training:  45%|████▍     | 6797/15223 [1:52:56<2:09:33,  1.08it/s, loss=4.6379]
Training:  45%|████▍     | 6798/15223 [1:52:56<2:16:58,  1.03it/s, loss=4.6379]
Training:  45%|████▍     | 6798/15223 [1:52:57<2:16:58,  1.03it/s, loss=4.7504]
Training:  45%|████▍     | 6799/15223 [1:52:57<2:11:03,  1.07it/s, loss=4.7504]
Training:  45%|████▍     | 6799/15223 [1:52:58<2:11:03,  1.07it/s, loss=4.5740]
Training:  45%|████▍     | 6800/15223 [1:52:58<2:10:32,  1.08it/s, loss=4.5740]
Training:  45%|████▍     | 6800/15223 [1:52:59<2:10:32,  1.08it/s, loss=4.0362]
Training:  45%|████▍     | 6801/15223 [1:52:59<2:06:37,  1.11it/s, loss=4.0362]
Training:  45%|████▍     | 6801/15223 [1:53:01<2:06:37,  1.11it/s, loss=4.5519]
Training:  45%|████▍     | 6802/15223 [1:53:01<2:49:31,  1.21s/it, loss=4.5519]
Training:  45%|████▍     | 6802/15223 [1:53:02<2:49:31,  1.21s/it, loss=5.3402]
Training:  45%|████▍     | 6803/15223 [1:53:02<2:38:34,  1.13s/it, loss=5.3402]
Training:  45%|████▍     | 6803/15223 [1:53:03<2:38:34,  1.13s/it, loss=4.9358]
Training:  45%|████▍     | 6804/15223 [1:53:03<2:19:34,  1.01it/s, loss=4.9358]
Training:  45%|████▍     | 6804/15223 [1:53:03<2:19:34,  1.01it/s, loss=4.0445]
Training:  45%|████▍     | 6805/15223 [1:53:03<2:12:39,  1.06it/s, loss=4.0445]
Training:  45%|████▍     | 6805/15223 [1:53:04<2:12:39,  1.06it/s, loss=5.0671]
Training:  45%|████▍     | 6806/15223 [1:53:04<2:10:12,  1.08it/s, loss=5.0671]
Training:  45%|████▍     | 6806/15223 [1:53:05<2:10:12,  1.08it/s, loss=4.1876]
Training:  45%|████▍     | 6807/15223 [1:53:05<2:09:19,  1.08it/s, loss=4.1876]
Training:  45%|████▍     | 6807/15223 [1:53:06<2:09:19,  1.08it/s, loss=4.7145]
Training:  45%|████▍     | 6808/15223 [1:53:06<2:16:27,  1.03it/s, loss=4.7145]
Training:  45%|████▍     | 6808/15223 [1:53:07<2:16:27,  1.03it/s, loss=4.8192]
Training:  45%|████▍     | 6809/15223 [1:53:07<2:20:58,  1.01s/it, loss=4.8192]
Training:  45%|████▍     | 6809/15223 [1:53:09<2:20:58,  1.01s/it, loss=4.7437]
Training:  45%|████▍     | 6810/15223 [1:53:09<2:32:06,  1.08s/it, loss=4.7437]
Training:  45%|████▍     | 6810/15223 [1:53:10<2:32:06,  1.08s/it, loss=4.5865]
Training:  45%|████▍     | 6811/15223 [1:53:10<2:34:32,  1.10s/it, loss=4.5865]
Training:  45%|████▍     | 6811/15223 [1:53:11<2:34:32,  1.10s/it, loss=5.1642]
Training:  45%|████▍     | 6812/15223 [1:53:11<2:20:53,  1.01s/it, loss=5.1642]
Training:  45%|████▍     | 6812/15223 [1:53:12<2:20:53,  1.01s/it, loss=4.7919]
Training:  45%|████▍     | 6813/15223 [1:53:12<2:27:28,  1.05s/it, loss=4.7919]
Training:  45%|████▍     | 6813/15223 [1:53:12<2:27:28,  1.05s/it, loss=4.7707]
Training:  45%|████▍     | 6814/15223 [1:53:12<2:12:59,  1.05it/s, loss=4.7707]
Training:  45%|████▍     | 6814/15223 [1:53:15<2:12:59,  1.05it/s, loss=4.3645]
Training:  45%|████▍     | 6815/15223 [1:53:15<3:04:33,  1.32s/it, loss=4.3645]
Training:  45%|████▍     | 6815/15223 [1:53:16<3:04:33,  1.32s/it, loss=4.8925]
Training:  45%|████▍     | 6816/15223 [1:53:16<3:01:23,  1.29s/it, loss=4.8925]
Training:  45%|████▍     | 6816/15223 [1:53:17<3:01:23,  1.29s/it, loss=4.4230]
Training:  45%|████▍     | 6817/15223 [1:53:17<2:59:22,  1.28s/it, loss=4.4230]
Training:  45%|████▍     | 6817/15223 [1:53:18<2:59:22,  1.28s/it, loss=4.9003]
Training:  45%|████▍     | 6818/15223 [1:53:18<2:39:14,  1.14s/it, loss=4.9003]
Training:  45%|████▍     | 6818/15223 [1:53:19<2:39:14,  1.14s/it, loss=4.3790]
Training:  45%|████▍     | 6819/15223 [1:53:19<2:24:32,  1.03s/it, loss=4.3790]
Training:  45%|████▍     | 6819/15223 [1:53:20<2:24:32,  1.03s/it, loss=4.5159]
Training:  45%|████▍     | 6820/15223 [1:53:20<2:29:14,  1.07s/it, loss=4.5159]
Training:  45%|████▍     | 6820/15223 [1:53:21<2:29:14,  1.07s/it, loss=5.2040]
Training:  45%|████▍     | 6821/15223 [1:53:21<2:17:13,  1.02it/s, loss=5.2040]
Training:  45%|████▍     | 6821/15223 [1:53:21<2:17:13,  1.02it/s, loss=5.0323]
Training:  45%|████▍     | 6822/15223 [1:53:21<2:10:07,  1.08it/s, loss=5.0323]
Training:  45%|████▍     | 6822/15223 [1:53:22<2:10:07,  1.08it/s, loss=5.0993]
Training:  45%|████▍     | 6823/15223 [1:53:22<1:58:10,  1.18it/s, loss=5.0993]
Training:  45%|████▍     | 6823/15223 [1:53:23<1:58:10,  1.18it/s, loss=4.8038]
Training:  45%|████▍     | 6824/15223 [1:53:23<2:10:58,  1.07it/s, loss=4.8038]
Training:  45%|████▍     | 6824/15223 [1:53:24<2:10:58,  1.07it/s, loss=4.7096]
Training:  45%|████▍     | 6825/15223 [1:53:24<2:08:32,  1.09it/s, loss=4.7096]
Training:  45%|████▍     | 6825/15223 [1:53:25<2:08:32,  1.09it/s, loss=5.1621]
Training:  45%|████▍     | 6826/15223 [1:53:25<1:59:02,  1.18it/s, loss=5.1621]
Training:  45%|████▍     | 6826/15223 [1:53:27<1:59:02,  1.18it/s, loss=4.6461]
Training:  45%|████▍     | 6827/15223 [1:53:27<2:46:52,  1.19s/it, loss=4.6461]
Training:  45%|████▍     | 6827/15223 [1:53:28<2:46:52,  1.19s/it, loss=4.8149]
Training:  45%|████▍     | 6828/15223 [1:53:28<2:50:10,  1.22s/it, loss=4.8149]
Training:  45%|████▍     | 6828/15223 [1:53:29<2:50:10,  1.22s/it, loss=4.8995]
Training:  45%|████▍     | 6829/15223 [1:53:29<2:31:44,  1.08s/it, loss=4.8995]
Training:  45%|████▍     | 6829/15223 [1:53:30<2:31:44,  1.08s/it, loss=5.1835]
Training:  45%|████▍     | 6830/15223 [1:53:30<2:19:17,  1.00it/s, loss=5.1835]
Training:  45%|████▍     | 6830/15223 [1:53:31<2:19:17,  1.00it/s, loss=4.5327]
Training:  45%|████▍     | 6831/15223 [1:53:31<2:13:49,  1.05it/s, loss=4.5327]
Training:  45%|████▍     | 6831/15223 [1:53:32<2:13:49,  1.05it/s, loss=4.7716]
Training:  45%|████▍     | 6832/15223 [1:53:32<2:28:23,  1.06s/it, loss=4.7716]
Training:  45%|████▍     | 6832/15223 [1:53:34<2:28:23,  1.06s/it, loss=4.9178]
Training:  45%|████▍     | 6833/15223 [1:53:34<2:59:53,  1.29s/it, loss=4.9178]
Training:  45%|████▍     | 6833/15223 [1:53:34<2:59:53,  1.29s/it, loss=5.0137]
Training:  45%|████▍     | 6834/15223 [1:53:34<2:38:01,  1.13s/it, loss=5.0137]
Training:  45%|████▍     | 6834/15223 [1:53:35<2:38:01,  1.13s/it, loss=4.5233]
Training:  45%|████▍     | 6835/15223 [1:53:35<2:26:08,  1.05s/it, loss=4.5233]
Training:  45%|████▍     | 6835/15223 [1:53:36<2:26:08,  1.05s/it, loss=4.6343]
Training:  45%|████▍     | 6836/15223 [1:53:36<2:19:01,  1.01it/s, loss=4.6343]
Training:  45%|████▍     | 6836/15223 [1:53:37<2:19:01,  1.01it/s, loss=4.6395]
Training:  45%|████▍     | 6837/15223 [1:53:37<2:20:43,  1.01s/it, loss=4.6395]
Training:  45%|████▍     | 6837/15223 [1:53:38<2:20:43,  1.01s/it, loss=4.3577]
Training:  45%|████▍     | 6838/15223 [1:53:38<2:11:23,  1.06it/s, loss=4.3577]
Training:  45%|████▍     | 6838/15223 [1:53:38<2:11:23,  1.06it/s, loss=4.6403]
Training:  45%|████▍     | 6839/15223 [1:53:38<1:55:10,  1.21it/s, loss=4.6403]
Training:  45%|████▍     | 6839/15223 [1:53:39<1:55:10,  1.21it/s, loss=5.4262]
Training:  45%|████▍     | 6840/15223 [1:53:39<2:00:18,  1.16it/s, loss=5.4262]
Training:  45%|████▍     | 6840/15223 [1:53:41<2:00:18,  1.16it/s, loss=4.7801]
Training:  45%|████▍     | 6841/15223 [1:53:41<2:15:15,  1.03it/s, loss=4.7801]
Training:  45%|████▍     | 6841/15223 [1:53:42<2:15:15,  1.03it/s, loss=4.9122]
Training:  45%|████▍     | 6842/15223 [1:53:42<2:12:14,  1.06it/s, loss=4.9122]
Training:  45%|████▍     | 6842/15223 [1:53:43<2:12:14,  1.06it/s, loss=4.4149]
Training:  45%|████▍     | 6843/15223 [1:53:43<2:15:29,  1.03it/s, loss=4.4149]
Training:  45%|████▍     | 6843/15223 [1:53:43<2:15:29,  1.03it/s, loss=5.0196]
Training:  45%|████▍     | 6844/15223 [1:53:43<2:08:58,  1.08it/s, loss=5.0196]
Training:  45%|████▍     | 6844/15223 [1:53:45<2:08:58,  1.08it/s, loss=4.9778]
Training:  45%|████▍     | 6845/15223 [1:53:45<2:17:23,  1.02it/s, loss=4.9778]
Training:  45%|████▍     | 6845/15223 [1:53:46<2:17:23,  1.02it/s, loss=4.8478]
Training:  45%|████▍     | 6846/15223 [1:53:46<2:25:30,  1.04s/it, loss=4.8478]
Training:  45%|████▍     | 6846/15223 [1:53:46<2:25:30,  1.04s/it, loss=5.0678]
Training:  45%|████▍     | 6847/15223 [1:53:46<2:11:16,  1.06it/s, loss=5.0678]
Training:  45%|████▍     | 6847/15223 [1:53:47<2:11:16,  1.06it/s, loss=4.7463]
Training:  45%|████▍     | 6848/15223 [1:53:47<2:08:13,  1.09it/s, loss=4.7463]
Training:  45%|████▍     | 6848/15223 [1:53:48<2:08:13,  1.09it/s, loss=3.8831]
Training:  45%|████▍     | 6849/15223 [1:53:48<2:16:52,  1.02it/s, loss=3.8831]
Training:  45%|████▍     | 6849/15223 [1:53:49<2:16:52,  1.02it/s, loss=4.7058]
Training:  45%|████▍     | 6850/15223 [1:53:49<2:10:16,  1.07it/s, loss=4.7058]
Training:  45%|████▍     | 6850/15223 [1:53:51<2:10:16,  1.07it/s, loss=4.6069]
Training:  45%|████▌     | 6851/15223 [1:53:51<2:51:32,  1.23s/it, loss=4.6069]
Training:  45%|████▌     | 6851/15223 [1:53:52<2:51:32,  1.23s/it, loss=4.3164]
Training:  45%|████▌     | 6852/15223 [1:53:52<2:55:06,  1.26s/it, loss=4.3164]
Training:  45%|████▌     | 6852/15223 [1:53:54<2:55:06,  1.26s/it, loss=4.1468]
Training:  45%|████▌     | 6853/15223 [1:53:54<2:48:01,  1.20s/it, loss=4.1468]
Training:  45%|████▌     | 6853/15223 [1:53:54<2:48:01,  1.20s/it, loss=4.7556]
Training:  45%|████▌     | 6854/15223 [1:53:54<2:33:04,  1.10s/it, loss=4.7556]
Training:  45%|████▌     | 6854/15223 [1:53:56<2:33:04,  1.10s/it, loss=4.2676]
Training:  45%|████▌     | 6855/15223 [1:53:56<2:35:20,  1.11s/it, loss=4.2676]
Training:  45%|████▌     | 6855/15223 [1:53:56<2:35:20,  1.11s/it, loss=4.8191]
Training:  45%|████▌     | 6856/15223 [1:53:56<2:18:52,  1.00it/s, loss=4.8191]
Training:  45%|████▌     | 6856/15223 [1:53:57<2:18:52,  1.00it/s, loss=5.0021]
Training:  45%|████▌     | 6857/15223 [1:53:57<2:22:52,  1.02s/it, loss=5.0021]
Training:  45%|████▌     | 6857/15223 [1:53:59<2:22:52,  1.02s/it, loss=4.0757]
Training:  45%|████▌     | 6858/15223 [1:53:59<2:44:51,  1.18s/it, loss=4.0757]
Training:  45%|████▌     | 6858/15223 [1:54:00<2:44:51,  1.18s/it, loss=4.6964]
Training:  45%|████▌     | 6859/15223 [1:54:00<2:30:36,  1.08s/it, loss=4.6964]
Training:  45%|████▌     | 6859/15223 [1:54:01<2:30:36,  1.08s/it, loss=5.0421]
Training:  45%|████▌     | 6860/15223 [1:54:01<2:30:47,  1.08s/it, loss=5.0421]
Training:  45%|████▌     | 6860/15223 [1:54:02<2:30:47,  1.08s/it, loss=4.8699]
Training:  45%|████▌     | 6861/15223 [1:54:02<2:28:54,  1.07s/it, loss=4.8699]
Training:  45%|████▌     | 6861/15223 [1:54:03<2:28:54,  1.07s/it, loss=4.7978]
Training:  45%|████▌     | 6862/15223 [1:54:03<2:45:36,  1.19s/it, loss=4.7978]
Training:  45%|████▌     | 6862/15223 [1:54:04<2:45:36,  1.19s/it, loss=5.1472]
Training:  45%|████▌     | 6863/15223 [1:54:04<2:38:14,  1.14s/it, loss=5.1472]
Training:  45%|████▌     | 6863/15223 [1:54:05<2:38:14,  1.14s/it, loss=4.7196]
Training:  45%|████▌     | 6864/15223 [1:54:05<2:18:55,  1.00it/s, loss=4.7196]
Training:  45%|████▌     | 6864/15223 [1:54:06<2:18:55,  1.00it/s, loss=4.9142]
Training:  45%|████▌     | 6865/15223 [1:54:06<2:18:23,  1.01it/s, loss=4.9142]
Training:  45%|████▌     | 6865/15223 [1:54:07<2:18:23,  1.01it/s, loss=4.6443]
Training:  45%|████▌     | 6866/15223 [1:54:07<2:11:08,  1.06it/s, loss=4.6443]
Training:  45%|████▌     | 6866/15223 [1:54:08<2:11:08,  1.06it/s, loss=4.2571]
Training:  45%|████▌     | 6867/15223 [1:54:08<2:02:16,  1.14it/s, loss=4.2571]
Training:  45%|████▌     | 6867/15223 [1:54:09<2:02:16,  1.14it/s, loss=4.7714]
Training:  45%|████▌     | 6868/15223 [1:54:09<2:15:51,  1.02it/s, loss=4.7714]
Training:  45%|████▌     | 6868/15223 [1:54:10<2:15:51,  1.02it/s, loss=4.6276]
Training:  45%|████▌     | 6869/15223 [1:54:10<2:13:15,  1.04it/s, loss=4.6276]
Training:  45%|████▌     | 6869/15223 [1:54:11<2:13:15,  1.04it/s, loss=4.0964]
Training:  45%|████▌     | 6870/15223 [1:54:11<2:12:04,  1.05it/s, loss=4.0964]
Training:  45%|████▌     | 6870/15223 [1:54:11<2:12:04,  1.05it/s, loss=4.2166]
Training:  45%|████▌     | 6871/15223 [1:54:11<2:04:22,  1.12it/s, loss=4.2166]
Training:  45%|████▌     | 6871/15223 [1:54:12<2:04:22,  1.12it/s, loss=4.7221]
Training:  45%|████▌     | 6872/15223 [1:54:12<2:05:33,  1.11it/s, loss=4.7221]
Training:  45%|████▌     | 6872/15223 [1:54:14<2:05:33,  1.11it/s, loss=4.5250]
Training:  45%|████▌     | 6873/15223 [1:54:14<2:26:36,  1.05s/it, loss=4.5250]
Training:  45%|████▌     | 6873/15223 [1:54:15<2:26:36,  1.05s/it, loss=5.1313]
Training:  45%|████▌     | 6874/15223 [1:54:15<2:32:23,  1.10s/it, loss=5.1313]
Training:  45%|████▌     | 6874/15223 [1:54:16<2:32:23,  1.10s/it, loss=5.1294]
Training:  45%|████▌     | 6875/15223 [1:54:16<2:36:57,  1.13s/it, loss=5.1294]
Training:  45%|████▌     | 6875/15223 [1:54:18<2:36:57,  1.13s/it, loss=4.7668]
Training:  45%|████▌     | 6876/15223 [1:54:18<3:08:40,  1.36s/it, loss=4.7668]
Training:  45%|████▌     | 6876/15223 [1:54:19<3:08:40,  1.36s/it, loss=4.7329]
Training:  45%|████▌     | 6877/15223 [1:54:19<2:51:46,  1.23s/it, loss=4.7329]
Training:  45%|████▌     | 6877/15223 [1:54:20<2:51:46,  1.23s/it, loss=4.5623]
Training:  45%|████▌     | 6878/15223 [1:54:20<2:41:59,  1.16s/it, loss=4.5623]
Training:  45%|████▌     | 6878/15223 [1:54:21<2:41:59,  1.16s/it, loss=4.7858]
Training:  45%|████▌     | 6879/15223 [1:54:21<2:36:53,  1.13s/it, loss=4.7858]
Training:  45%|████▌     | 6879/15223 [1:54:22<2:36:53,  1.13s/it, loss=4.7896]
Training:  45%|████▌     | 6880/15223 [1:54:22<2:23:21,  1.03s/it, loss=4.7896]
Training:  45%|████▌     | 6880/15223 [1:54:23<2:23:21,  1.03s/it, loss=4.2796]
Training:  45%|████▌     | 6881/15223 [1:54:23<2:25:23,  1.05s/it, loss=4.2796]
Training:  45%|████▌     | 6881/15223 [1:54:24<2:25:23,  1.05s/it, loss=5.0137]
Training:  45%|████▌     | 6882/15223 [1:54:24<2:14:31,  1.03it/s, loss=5.0137]
Training:  45%|████▌     | 6882/15223 [1:54:25<2:14:31,  1.03it/s, loss=4.5359]
Training:  45%|████▌     | 6883/15223 [1:54:25<2:13:02,  1.04it/s, loss=4.5359]
Training:  45%|████▌     | 6883/15223 [1:54:25<2:13:02,  1.04it/s, loss=4.9114]
Training:  45%|████▌     | 6884/15223 [1:54:25<2:07:24,  1.09it/s, loss=4.9114]
Training:  45%|████▌     | 6884/15223 [1:54:26<2:07:24,  1.09it/s, loss=4.7624]
Training:  45%|████▌     | 6885/15223 [1:54:26<2:09:52,  1.07it/s, loss=4.7624]
Training:  45%|████▌     | 6885/15223 [1:54:27<2:09:52,  1.07it/s, loss=4.9584]
Training:  45%|████▌     | 6886/15223 [1:54:27<2:11:38,  1.06it/s, loss=4.9584]
Training:  45%|████▌     | 6886/15223 [1:54:28<2:11:38,  1.06it/s, loss=4.9955]
Training:  45%|████▌     | 6887/15223 [1:54:28<2:06:47,  1.10it/s, loss=4.9955]
Training:  45%|████▌     | 6887/15223 [1:54:29<2:06:47,  1.10it/s, loss=4.5465]
Training:  45%|████▌     | 6888/15223 [1:54:29<2:05:30,  1.11it/s, loss=4.5465]
Training:  45%|████▌     | 6888/15223 [1:54:30<2:05:30,  1.11it/s, loss=4.4359]
Training:  45%|████▌     | 6889/15223 [1:54:30<2:11:01,  1.06it/s, loss=4.4359]
Training:  45%|████▌     | 6889/15223 [1:54:31<2:11:01,  1.06it/s, loss=4.7446]
Training:  45%|████▌     | 6890/15223 [1:54:31<2:14:21,  1.03it/s, loss=4.7446]
Training:  45%|████▌     | 6890/15223 [1:54:32<2:14:21,  1.03it/s, loss=4.8370]
Training:  45%|████▌     | 6891/15223 [1:54:32<2:24:12,  1.04s/it, loss=4.8370]
Training:  45%|████▌     | 6891/15223 [1:54:34<2:24:12,  1.04s/it, loss=4.8502]
Training:  45%|████▌     | 6892/15223 [1:54:34<2:48:45,  1.22s/it, loss=4.8502]
Training:  45%|████▌     | 6892/15223 [1:54:35<2:48:45,  1.22s/it, loss=4.6226]
Training:  45%|████▌     | 6893/15223 [1:54:35<2:36:42,  1.13s/it, loss=4.6226]
Training:  45%|████▌     | 6893/15223 [1:54:36<2:36:42,  1.13s/it, loss=5.0657]
Training:  45%|████▌     | 6894/15223 [1:54:36<2:43:17,  1.18s/it, loss=5.0657]
Training:  45%|████▌     | 6894/15223 [1:54:37<2:43:17,  1.18s/it, loss=4.7771]
Training:  45%|████▌     | 6895/15223 [1:54:37<2:21:46,  1.02s/it, loss=4.7771]
Training:  45%|████▌     | 6895/15223 [1:54:38<2:21:46,  1.02s/it, loss=5.0107]
Training:  45%|████▌     | 6896/15223 [1:54:38<2:11:11,  1.06it/s, loss=5.0107]
Training:  45%|████▌     | 6896/15223 [1:54:39<2:11:11,  1.06it/s, loss=4.4279]
Training:  45%|████▌     | 6897/15223 [1:54:39<2:20:07,  1.01s/it, loss=4.4279]
Training:  45%|████▌     | 6897/15223 [1:54:40<2:20:07,  1.01s/it, loss=4.8164]
Training:  45%|████▌     | 6898/15223 [1:54:40<2:16:59,  1.01it/s, loss=4.8164]
Training:  45%|████▌     | 6898/15223 [1:54:41<2:16:59,  1.01it/s, loss=4.8740]
Training:  45%|████▌     | 6899/15223 [1:54:41<2:15:27,  1.02it/s, loss=4.8740]
Training:  45%|████▌     | 6899/15223 [1:54:41<2:15:27,  1.02it/s, loss=4.6721]
Training:  45%|████▌     | 6900/15223 [1:54:41<2:08:27,  1.08it/s, loss=4.6721]
Training:  45%|████▌     | 6900/15223 [1:54:42<2:08:27,  1.08it/s, loss=4.9516]
Training:  45%|████▌     | 6901/15223 [1:54:42<2:01:51,  1.14it/s, loss=4.9516]
Training:  45%|████▌     | 6901/15223 [1:54:44<2:01:51,  1.14it/s, loss=4.6882]
Training:  45%|████▌     | 6902/15223 [1:54:44<2:24:20,  1.04s/it, loss=4.6882]
Training:  45%|████▌     | 6902/15223 [1:54:45<2:24:20,  1.04s/it, loss=4.8528]
Training:  45%|████▌     | 6903/15223 [1:54:45<2:38:31,  1.14s/it, loss=4.8528]
Training:  45%|████▌     | 6903/15223 [1:54:46<2:38:31,  1.14s/it, loss=4.9337]
Training:  45%|████▌     | 6904/15223 [1:54:46<2:27:36,  1.06s/it, loss=4.9337]
Training:  45%|████▌     | 6904/15223 [1:54:47<2:27:36,  1.06s/it, loss=4.4368]
Training:  45%|████▌     | 6905/15223 [1:54:47<2:12:52,  1.04it/s, loss=4.4368]
Training:  45%|████▌     | 6905/15223 [1:54:48<2:12:52,  1.04it/s, loss=4.7217]
Training:  45%|████▌     | 6906/15223 [1:54:48<2:11:52,  1.05it/s, loss=4.7217]
Training:  45%|████▌     | 6906/15223 [1:54:48<2:11:52,  1.05it/s, loss=4.7532]
Training:  45%|████▌     | 6907/15223 [1:54:48<2:03:23,  1.12it/s, loss=4.7532]
Training:  45%|████▌     | 6907/15223 [1:54:49<2:03:23,  1.12it/s, loss=5.1946]
Training:  45%|████▌     | 6908/15223 [1:54:49<1:59:53,  1.16it/s, loss=5.1946]
Training:  45%|████▌     | 6908/15223 [1:54:50<1:59:53,  1.16it/s, loss=4.9201]
Training:  45%|████▌     | 6909/15223 [1:54:50<1:52:41,  1.23it/s, loss=4.9201]
Training:  45%|████▌     | 6909/15223 [1:54:51<1:52:41,  1.23it/s, loss=4.7281]
Training:  45%|████▌     | 6910/15223 [1:54:51<1:55:19,  1.20it/s, loss=4.7281]
Training:  45%|████▌     | 6910/15223 [1:54:52<1:55:19,  1.20it/s, loss=4.8791]
Training:  45%|████▌     | 6911/15223 [1:54:52<2:04:49,  1.11it/s, loss=4.8791]
Training:  45%|████▌     | 6911/15223 [1:54:53<2:04:49,  1.11it/s, loss=4.7053]
Training:  45%|████▌     | 6912/15223 [1:54:53<2:09:34,  1.07it/s, loss=4.7053]
Training:  45%|████▌     | 6912/15223 [1:54:54<2:09:34,  1.07it/s, loss=4.5304]
Training:  45%|████▌     | 6913/15223 [1:54:54<2:16:17,  1.02it/s, loss=4.5304]
Training:  45%|████▌     | 6913/15223 [1:54:55<2:16:17,  1.02it/s, loss=4.7379]
Training:  45%|████▌     | 6914/15223 [1:54:55<2:08:34,  1.08it/s, loss=4.7379]
Training:  45%|████▌     | 6914/15223 [1:54:55<2:08:34,  1.08it/s, loss=4.9756]
Training:  45%|████▌     | 6915/15223 [1:54:55<1:58:23,  1.17it/s, loss=4.9756]
Training:  45%|████▌     | 6915/15223 [1:54:56<1:58:23,  1.17it/s, loss=4.5988]
Training:  45%|████▌     | 6916/15223 [1:54:56<2:07:05,  1.09it/s, loss=4.5988]
Training:  45%|████▌     | 6916/15223 [1:54:57<2:07:05,  1.09it/s, loss=4.8588]
Training:  45%|████▌     | 6917/15223 [1:54:57<1:58:56,  1.16it/s, loss=4.8588]
Training:  45%|████▌     | 6917/15223 [1:54:58<1:58:56,  1.16it/s, loss=4.7240]
Training:  45%|████▌     | 6918/15223 [1:54:58<2:01:03,  1.14it/s, loss=4.7240]
Training:  45%|████▌     | 6918/15223 [1:54:59<2:01:03,  1.14it/s, loss=4.5353]
Training:  45%|████▌     | 6919/15223 [1:54:59<1:54:55,  1.20it/s, loss=4.5353]
Training:  45%|████▌     | 6919/15223 [1:54:59<1:54:55,  1.20it/s, loss=4.9774]
Training:  45%|████▌     | 6920/15223 [1:54:59<1:50:18,  1.25it/s, loss=4.9774]
Training:  45%|████▌     | 6920/15223 [1:55:00<1:50:18,  1.25it/s, loss=4.5032]
Training:  45%|████▌     | 6921/15223 [1:55:00<1:59:14,  1.16it/s, loss=4.5032]
Training:  45%|████▌     | 6921/15223 [1:55:01<1:59:14,  1.16it/s, loss=5.1086]
Training:  45%|████▌     | 6922/15223 [1:55:01<1:51:27,  1.24it/s, loss=5.1086]
Training:  45%|████▌     | 6922/15223 [1:55:02<1:51:27,  1.24it/s, loss=4.4528]
Training:  45%|████▌     | 6923/15223 [1:55:02<2:08:38,  1.08it/s, loss=4.4528]
Training:  45%|████▌     | 6923/15223 [1:55:03<2:08:38,  1.08it/s, loss=4.7238]
Training:  45%|████▌     | 6924/15223 [1:55:03<2:05:25,  1.10it/s, loss=4.7238]
Training:  45%|████▌     | 6924/15223 [1:55:05<2:05:25,  1.10it/s, loss=4.0745]
Training:  45%|████▌     | 6925/15223 [1:55:05<2:20:27,  1.02s/it, loss=4.0745]
Training:  45%|████▌     | 6925/15223 [1:55:06<2:20:27,  1.02s/it, loss=4.9371]
Training:  45%|████▌     | 6926/15223 [1:55:06<2:21:59,  1.03s/it, loss=4.9371]
Training:  45%|████▌     | 6926/15223 [1:55:06<2:21:59,  1.03s/it, loss=4.3859]
Training:  46%|████▌     | 6927/15223 [1:55:06<2:16:13,  1.01it/s, loss=4.3859]
Training:  46%|████▌     | 6927/15223 [1:55:07<2:16:13,  1.01it/s, loss=3.9607]
Training:  46%|████▌     | 6928/15223 [1:55:07<2:08:17,  1.08it/s, loss=3.9607]
Training:  46%|████▌     | 6928/15223 [1:55:08<2:08:17,  1.08it/s, loss=4.7008]
Training:  46%|████▌     | 6929/15223 [1:55:08<2:17:06,  1.01it/s, loss=4.7008]
Training:  46%|████▌     | 6929/15223 [1:55:09<2:17:06,  1.01it/s, loss=5.1372]
Training:  46%|████▌     | 6930/15223 [1:55:09<2:05:10,  1.10it/s, loss=5.1372]
Training:  46%|████▌     | 6930/15223 [1:55:10<2:05:10,  1.10it/s, loss=4.5620]
Training:  46%|████▌     | 6931/15223 [1:55:10<2:12:36,  1.04it/s, loss=4.5620]
Training:  46%|████▌     | 6931/15223 [1:55:11<2:12:36,  1.04it/s, loss=4.4811]
Training:  46%|████▌     | 6932/15223 [1:55:11<2:07:37,  1.08it/s, loss=4.4811]
Training:  46%|████▌     | 6932/15223 [1:55:12<2:07:37,  1.08it/s, loss=4.5475]
Training:  46%|████▌     | 6933/15223 [1:55:12<2:18:59,  1.01s/it, loss=4.5475]
Training:  46%|████▌     | 6933/15223 [1:55:13<2:18:59,  1.01s/it, loss=4.9156]
Training:  46%|████▌     | 6934/15223 [1:55:13<2:17:27,  1.00it/s, loss=4.9156]
Training:  46%|████▌     | 6934/15223 [1:55:14<2:17:27,  1.00it/s, loss=4.6424]
Training:  46%|████▌     | 6935/15223 [1:55:14<2:12:17,  1.04it/s, loss=4.6424]
Training:  46%|████▌     | 6935/15223 [1:55:15<2:12:17,  1.04it/s, loss=4.8315]
Training:  46%|████▌     | 6936/15223 [1:55:15<2:09:13,  1.07it/s, loss=4.8315]
Training:  46%|████▌     | 6936/15223 [1:55:16<2:09:13,  1.07it/s, loss=4.8490]
Training:  46%|████▌     | 6937/15223 [1:55:16<2:12:16,  1.04it/s, loss=4.8490]
Training:  46%|████▌     | 6937/15223 [1:55:17<2:12:16,  1.04it/s, loss=4.1319]
Training:  46%|████▌     | 6938/15223 [1:55:17<2:08:24,  1.08it/s, loss=4.1319]
Training:  46%|████▌     | 6938/15223 [1:55:18<2:08:24,  1.08it/s, loss=4.4346]
Training:  46%|████▌     | 6939/15223 [1:55:18<2:13:42,  1.03it/s, loss=4.4346]
Training:  46%|████▌     | 6939/15223 [1:55:19<2:13:42,  1.03it/s, loss=4.7423]
Training:  46%|████▌     | 6940/15223 [1:55:19<2:15:11,  1.02it/s, loss=4.7423]
Training:  46%|████▌     | 6940/15223 [1:55:20<2:15:11,  1.02it/s, loss=4.1985]
Training:  46%|████▌     | 6941/15223 [1:55:20<2:09:51,  1.06it/s, loss=4.1985]
Training:  46%|████▌     | 6941/15223 [1:55:20<2:09:51,  1.06it/s, loss=4.4902]
Training:  46%|████▌     | 6942/15223 [1:55:20<1:55:58,  1.19it/s, loss=4.4902]
Training:  46%|████▌     | 6942/15223 [1:55:21<1:55:58,  1.19it/s, loss=5.1333]
Training:  46%|████▌     | 6943/15223 [1:55:21<1:54:56,  1.20it/s, loss=5.1333]
Training:  46%|████▌     | 6943/15223 [1:55:22<1:54:56,  1.20it/s, loss=4.1063]
Training:  46%|████▌     | 6944/15223 [1:55:22<2:08:57,  1.07it/s, loss=4.1063]
Training:  46%|████▌     | 6944/15223 [1:55:23<2:08:57,  1.07it/s, loss=4.3500]
Training:  46%|████▌     | 6945/15223 [1:55:23<2:02:29,  1.13it/s, loss=4.3500]
Training:  46%|████▌     | 6945/15223 [1:55:24<2:02:29,  1.13it/s, loss=4.8936]
Training:  46%|████▌     | 6946/15223 [1:55:24<1:57:58,  1.17it/s, loss=4.8936]
Training:  46%|████▌     | 6946/15223 [1:55:24<1:57:58,  1.17it/s, loss=4.4511]
Training:  46%|████▌     | 6947/15223 [1:55:24<1:47:18,  1.29it/s, loss=4.4511]
Training:  46%|████▌     | 6947/15223 [1:55:25<1:47:18,  1.29it/s, loss=4.2733]
Training:  46%|████▌     | 6948/15223 [1:55:25<1:56:03,  1.19it/s, loss=4.2733]
Training:  46%|████▌     | 6948/15223 [1:55:26<1:56:03,  1.19it/s, loss=4.9581]
Training:  46%|████▌     | 6949/15223 [1:55:26<1:50:23,  1.25it/s, loss=4.9581]
Training:  46%|████▌     | 6949/15223 [1:55:28<1:50:23,  1.25it/s, loss=4.5994]
Training:  46%|████▌     | 6950/15223 [1:55:28<2:21:09,  1.02s/it, loss=4.5994]
Training:  46%|████▌     | 6950/15223 [1:55:29<2:21:09,  1.02s/it, loss=4.7183]
Training:  46%|████▌     | 6951/15223 [1:55:29<2:15:03,  1.02it/s, loss=4.7183]
Training:  46%|████▌     | 6951/15223 [1:55:30<2:15:03,  1.02it/s, loss=4.5967]
Training:  46%|████▌     | 6952/15223 [1:55:30<2:29:55,  1.09s/it, loss=4.5967]
Training:  46%|████▌     | 6952/15223 [1:55:31<2:29:55,  1.09s/it, loss=4.5412]
Training:  46%|████▌     | 6953/15223 [1:55:31<2:22:56,  1.04s/it, loss=4.5412]
Training:  46%|████▌     | 6953/15223 [1:55:32<2:22:56,  1.04s/it, loss=4.6898]
Training:  46%|████▌     | 6954/15223 [1:55:32<2:16:55,  1.01it/s, loss=4.6898]
Training:  46%|████▌     | 6954/15223 [1:55:33<2:16:55,  1.01it/s, loss=5.2750]
Training:  46%|████▌     | 6955/15223 [1:55:33<2:07:48,  1.08it/s, loss=5.2750]
Training:  46%|████▌     | 6955/15223 [1:55:33<2:07:48,  1.08it/s, loss=4.6517]
Training:  46%|████▌     | 6956/15223 [1:55:33<1:56:20,  1.18it/s, loss=4.6517]
Training:  46%|████▌     | 6956/15223 [1:55:34<1:56:20,  1.18it/s, loss=4.5658]
Training:  46%|████▌     | 6957/15223 [1:55:34<1:53:13,  1.22it/s, loss=4.5658]
Training:  46%|████▌     | 6957/15223 [1:55:35<1:53:13,  1.22it/s, loss=4.4410]
Training:  46%|████▌     | 6958/15223 [1:55:35<2:16:32,  1.01it/s, loss=4.4410]
Training:  46%|████▌     | 6958/15223 [1:55:36<2:16:32,  1.01it/s, loss=4.5421]
Training:  46%|████▌     | 6959/15223 [1:55:36<2:07:49,  1.08it/s, loss=4.5421]
Training:  46%|████▌     | 6959/15223 [1:55:37<2:07:49,  1.08it/s, loss=4.2228]
Training:  46%|████▌     | 6960/15223 [1:55:37<2:21:13,  1.03s/it, loss=4.2228]
Training:  46%|████▌     | 6960/15223 [1:55:38<2:21:13,  1.03s/it, loss=4.7117]
Training:  46%|████▌     | 6961/15223 [1:55:38<2:11:15,  1.05it/s, loss=4.7117]
Training:  46%|████▌     | 6961/15223 [1:55:39<2:11:15,  1.05it/s, loss=4.5966]
Training:  46%|████▌     | 6962/15223 [1:55:39<2:09:52,  1.06it/s, loss=4.5966]
Training:  46%|████▌     | 6962/15223 [1:55:40<2:09:52,  1.06it/s, loss=4.6158]
Training:  46%|████▌     | 6963/15223 [1:55:40<2:19:56,  1.02s/it, loss=4.6158]
Training:  46%|████▌     | 6963/15223 [1:55:41<2:19:56,  1.02s/it, loss=5.1230]
Training:  46%|████▌     | 6964/15223 [1:55:41<2:08:18,  1.07it/s, loss=5.1230]
Training:  46%|████▌     | 6964/15223 [1:55:42<2:08:18,  1.07it/s, loss=4.7275]
Training:  46%|████▌     | 6965/15223 [1:55:42<2:24:37,  1.05s/it, loss=4.7275]
Training:  46%|████▌     | 6965/15223 [1:55:44<2:24:37,  1.05s/it, loss=5.1843]
Training:  46%|████▌     | 6966/15223 [1:55:44<2:38:06,  1.15s/it, loss=5.1843]
Training:  46%|████▌     | 6966/15223 [1:55:45<2:38:06,  1.15s/it, loss=4.7046]
Training:  46%|████▌     | 6967/15223 [1:55:45<2:29:32,  1.09s/it, loss=4.7046]
Training:  46%|████▌     | 6967/15223 [1:55:46<2:29:32,  1.09s/it, loss=4.6068]
Training:  46%|████▌     | 6968/15223 [1:55:46<2:28:25,  1.08s/it, loss=4.6068]
Training:  46%|████▌     | 6968/15223 [1:55:47<2:28:25,  1.08s/it, loss=4.7966]
Training:  46%|████▌     | 6969/15223 [1:55:47<2:51:06,  1.24s/it, loss=4.7966]
Training:  46%|████▌     | 6969/15223 [1:55:49<2:51:06,  1.24s/it, loss=4.8754]
Training:  46%|████▌     | 6970/15223 [1:55:49<2:56:29,  1.28s/it, loss=4.8754]
Training:  46%|████▌     | 6970/15223 [1:55:50<2:56:29,  1.28s/it, loss=4.8389]
Training:  46%|████▌     | 6971/15223 [1:55:50<2:42:47,  1.18s/it, loss=4.8389]
Training:  46%|████▌     | 6971/15223 [1:55:51<2:42:47,  1.18s/it, loss=4.8707]
Training:  46%|████▌     | 6972/15223 [1:55:51<2:48:44,  1.23s/it, loss=4.8707]
Training:  46%|████▌     | 6972/15223 [1:55:52<2:48:44,  1.23s/it, loss=4.8890]
Training:  46%|████▌     | 6973/15223 [1:55:52<2:34:06,  1.12s/it, loss=4.8890]
Training:  46%|████▌     | 6973/15223 [1:55:53<2:34:06,  1.12s/it, loss=4.8445]
Training:  46%|████▌     | 6974/15223 [1:55:53<2:16:13,  1.01it/s, loss=4.8445]
Training:  46%|████▌     | 6974/15223 [1:55:54<2:16:13,  1.01it/s, loss=4.5861]
Training:  46%|████▌     | 6975/15223 [1:55:54<2:19:59,  1.02s/it, loss=4.5861]
Training:  46%|████▌     | 6975/15223 [1:55:55<2:19:59,  1.02s/it, loss=4.3784]
Training:  46%|████▌     | 6976/15223 [1:55:55<2:36:56,  1.14s/it, loss=4.3784]
Training:  46%|████▌     | 6976/15223 [1:55:56<2:36:56,  1.14s/it, loss=4.2704]
Training:  46%|████▌     | 6977/15223 [1:55:56<2:30:03,  1.09s/it, loss=4.2704]
Training:  46%|████▌     | 6977/15223 [1:55:57<2:30:03,  1.09s/it, loss=4.9367]
Training:  46%|████▌     | 6978/15223 [1:55:57<2:30:26,  1.09s/it, loss=4.9367]
Training:  46%|████▌     | 6978/15223 [1:55:58<2:30:26,  1.09s/it, loss=4.3874]
Training:  46%|████▌     | 6979/15223 [1:55:58<2:15:32,  1.01it/s, loss=4.3874]
Training:  46%|████▌     | 6979/15223 [1:56:00<2:15:32,  1.01it/s, loss=4.2556]
Training:  46%|████▌     | 6980/15223 [1:56:00<2:52:01,  1.25s/it, loss=4.2556]
Training:  46%|████▌     | 6980/15223 [1:56:01<2:52:01,  1.25s/it, loss=4.1461]
Training:  46%|████▌     | 6981/15223 [1:56:01<2:47:28,  1.22s/it, loss=4.1461]
Training:  46%|████▌     | 6981/15223 [1:56:02<2:47:28,  1.22s/it, loss=4.8331]
Training:  46%|████▌     | 6982/15223 [1:56:02<2:33:56,  1.12s/it, loss=4.8331]
Training:  46%|████▌     | 6982/15223 [1:56:03<2:33:56,  1.12s/it, loss=4.7630]
Training:  46%|████▌     | 6983/15223 [1:56:03<2:18:41,  1.01s/it, loss=4.7630]
Training:  46%|████▌     | 6983/15223 [1:56:03<2:18:41,  1.01s/it, loss=4.5304]
Training:  46%|████▌     | 6984/15223 [1:56:03<2:15:29,  1.01it/s, loss=4.5304]
Training:  46%|████▌     | 6984/15223 [1:56:04<2:15:29,  1.01it/s, loss=5.4172]
Training:  46%|████▌     | 6985/15223 [1:56:04<2:15:02,  1.02it/s, loss=5.4172]
Training:  46%|████▌     | 6985/15223 [1:56:05<2:15:02,  1.02it/s, loss=5.1707]
Training:  46%|████▌     | 6986/15223 [1:56:05<2:16:47,  1.00it/s, loss=5.1707]
Training:  46%|████▌     | 6986/15223 [1:56:06<2:16:47,  1.00it/s, loss=4.6314]
Training:  46%|████▌     | 6987/15223 [1:56:06<2:07:39,  1.08it/s, loss=4.6314]
Training:  46%|████▌     | 6987/15223 [1:56:07<2:07:39,  1.08it/s, loss=4.8282]
Training:  46%|████▌     | 6988/15223 [1:56:07<2:03:02,  1.12it/s, loss=4.8282]
Training:  46%|████▌     | 6988/15223 [1:56:08<2:03:02,  1.12it/s, loss=4.8592]
Training:  46%|████▌     | 6989/15223 [1:56:08<2:09:12,  1.06it/s, loss=4.8592]
Training:  46%|████▌     | 6989/15223 [1:56:10<2:09:12,  1.06it/s, loss=4.3668]
Training:  46%|████▌     | 6990/15223 [1:56:10<2:28:26,  1.08s/it, loss=4.3668]
Training:  46%|████▌     | 6990/15223 [1:56:10<2:28:26,  1.08s/it, loss=4.6241]
Training:  46%|████▌     | 6991/15223 [1:56:10<2:08:23,  1.07it/s, loss=4.6241]
Training:  46%|████▌     | 6991/15223 [1:56:11<2:08:23,  1.07it/s, loss=4.9424]
Training:  46%|████▌     | 6992/15223 [1:56:11<2:16:06,  1.01it/s, loss=4.9424]
Training:  46%|████▌     | 6992/15223 [1:56:12<2:16:06,  1.01it/s, loss=4.6610]
Training:  46%|████▌     | 6993/15223 [1:56:12<2:22:02,  1.04s/it, loss=4.6610]
Training:  46%|████▌     | 6993/15223 [1:56:13<2:22:02,  1.04s/it, loss=4.9339]
Training:  46%|████▌     | 6994/15223 [1:56:13<2:08:47,  1.06it/s, loss=4.9339]
Training:  46%|████▌     | 6994/15223 [1:56:14<2:08:47,  1.06it/s, loss=4.8126]
Training:  46%|████▌     | 6995/15223 [1:56:14<2:12:26,  1.04it/s, loss=4.8126]
Training:  46%|████▌     | 6995/15223 [1:56:17<2:12:26,  1.04it/s, loss=4.9726]
Training:  46%|████▌     | 6996/15223 [1:56:17<3:26:01,  1.50s/it, loss=4.9726]
Training:  46%|████▌     | 6996/15223 [1:56:18<3:26:01,  1.50s/it, loss=4.8122]
Training:  46%|████▌     | 6997/15223 [1:56:18<3:02:22,  1.33s/it, loss=4.8122]
Training:  46%|████▌     | 6997/15223 [1:56:19<3:02:22,  1.33s/it, loss=5.0484]
Training:  46%|████▌     | 6998/15223 [1:56:19<2:40:28,  1.17s/it, loss=5.0484]
Training:  46%|████▌     | 6998/15223 [1:56:19<2:40:28,  1.17s/it, loss=4.5080]
Training:  46%|████▌     | 6999/15223 [1:56:19<2:20:36,  1.03s/it, loss=4.5080]
Training:  46%|████▌     | 6999/15223 [1:56:20<2:20:36,  1.03s/it, loss=4.8355]
Training:  46%|████▌     | 7000/15223 [1:56:20<2:11:46,  1.04it/s, loss=4.8355]
Training:  46%|████▌     | 7000/15223 [1:56:21<2:11:46,  1.04it/s, loss=4.9661]
Training:  46%|████▌     | 7001/15223 [1:56:21<2:07:49,  1.07it/s, loss=4.9661]
Training:  46%|████▌     | 7001/15223 [1:56:22<2:07:49,  1.07it/s, loss=4.8190]
Training:  46%|████▌     | 7002/15223 [1:56:22<2:09:00,  1.06it/s, loss=4.8190]
Training:  46%|████▌     | 7002/15223 [1:56:23<2:09:00,  1.06it/s, loss=4.3449]
Training:  46%|████▌     | 7003/15223 [1:56:23<2:03:23,  1.11it/s, loss=4.3449]
Training:  46%|████▌     | 7003/15223 [1:56:24<2:03:23,  1.11it/s, loss=4.8117]
Training:  46%|████▌     | 7004/15223 [1:56:24<2:12:26,  1.03it/s, loss=4.8117]
Training:  46%|████▌     | 7004/15223 [1:56:25<2:12:26,  1.03it/s, loss=4.7731]
Training:  46%|████▌     | 7005/15223 [1:56:25<2:08:57,  1.06it/s, loss=4.7731]
Training:  46%|████▌     | 7005/15223 [1:56:27<2:08:57,  1.06it/s, loss=5.1159]
Training:  46%|████▌     | 7006/15223 [1:56:27<2:47:29,  1.22s/it, loss=5.1159]
Training:  46%|████▌     | 7006/15223 [1:56:27<2:47:29,  1.22s/it, loss=4.7814]
Training:  46%|████▌     | 7007/15223 [1:56:27<2:30:06,  1.10s/it, loss=4.7814]
Training:  46%|████▌     | 7007/15223 [1:56:28<2:30:06,  1.10s/it, loss=4.4680]
Training:  46%|████▌     | 7008/15223 [1:56:28<2:20:37,  1.03s/it, loss=4.4680]
Training:  46%|████▌     | 7008/15223 [1:56:29<2:20:37,  1.03s/it, loss=5.0457]
Training:  46%|████▌     | 7009/15223 [1:56:29<2:26:39,  1.07s/it, loss=5.0457]
Training:  46%|████▌     | 7009/15223 [1:56:30<2:26:39,  1.07s/it, loss=4.6851]
Training:  46%|████▌     | 7010/15223 [1:56:30<2:20:53,  1.03s/it, loss=4.6851]
Training:  46%|████▌     | 7010/15223 [1:56:31<2:20:53,  1.03s/it, loss=5.0676]
Training:  46%|████▌     | 7011/15223 [1:56:31<2:06:45,  1.08it/s, loss=5.0676]
Training:  46%|████▌     | 7011/15223 [1:56:32<2:06:45,  1.08it/s, loss=4.4694]
Training:  46%|████▌     | 7012/15223 [1:56:32<2:08:04,  1.07it/s, loss=4.4694]
Training:  46%|████▌     | 7012/15223 [1:56:33<2:08:04,  1.07it/s, loss=4.8717]
Training:  46%|████▌     | 7013/15223 [1:56:33<1:57:44,  1.16it/s, loss=4.8717]
Training:  46%|████▌     | 7013/15223 [1:56:34<1:57:44,  1.16it/s, loss=5.0044]
Training:  46%|████▌     | 7014/15223 [1:56:34<2:00:18,  1.14it/s, loss=5.0044]
Training:  46%|████▌     | 7014/15223 [1:56:35<2:00:18,  1.14it/s, loss=4.9507]
Training:  46%|████▌     | 7015/15223 [1:56:35<2:17:32,  1.01s/it, loss=4.9507]
Training:  46%|████▌     | 7015/15223 [1:56:36<2:17:32,  1.01s/it, loss=4.4238]
Training:  46%|████▌     | 7016/15223 [1:56:36<2:17:00,  1.00s/it, loss=4.4238]
Training:  46%|████▌     | 7016/15223 [1:56:37<2:17:00,  1.00s/it, loss=4.5645]
Training:  46%|████▌     | 7017/15223 [1:56:37<2:09:27,  1.06it/s, loss=4.5645]
Training:  46%|████▌     | 7017/15223 [1:56:38<2:09:27,  1.06it/s, loss=4.3614]
Training:  46%|████▌     | 7018/15223 [1:56:38<2:15:09,  1.01it/s, loss=4.3614]
Training:  46%|████▌     | 7018/15223 [1:56:39<2:15:09,  1.01it/s, loss=4.7201]
Training:  46%|████▌     | 7019/15223 [1:56:39<2:32:28,  1.12s/it, loss=4.7201]
Training:  46%|████▌     | 7019/15223 [1:56:40<2:32:28,  1.12s/it, loss=4.8916]
Training:  46%|████▌     | 7020/15223 [1:56:40<2:26:56,  1.07s/it, loss=4.8916]
Training:  46%|████▌     | 7020/15223 [1:56:41<2:26:56,  1.07s/it, loss=4.4966]
Training:  46%|████▌     | 7021/15223 [1:56:41<2:19:13,  1.02s/it, loss=4.4966]
Training:  46%|████▌     | 7021/15223 [1:56:42<2:19:13,  1.02s/it, loss=4.9006]
Training:  46%|████▌     | 7022/15223 [1:56:42<2:06:22,  1.08it/s, loss=4.9006]
Training:  46%|████▌     | 7022/15223 [1:56:43<2:06:22,  1.08it/s, loss=4.8642]
Training:  46%|████▌     | 7023/15223 [1:56:43<2:15:36,  1.01it/s, loss=4.8642]
Training:  46%|████▌     | 7023/15223 [1:56:44<2:15:36,  1.01it/s, loss=4.0910]
Training:  46%|████▌     | 7024/15223 [1:56:44<2:16:06,  1.00it/s, loss=4.0910]
Training:  46%|████▌     | 7024/15223 [1:56:45<2:16:06,  1.00it/s, loss=4.7959]
Training:  46%|████▌     | 7025/15223 [1:56:45<2:02:11,  1.12it/s, loss=4.7959]
Training:  46%|████▌     | 7025/15223 [1:56:46<2:02:11,  1.12it/s, loss=4.2543]
Training:  46%|████▌     | 7026/15223 [1:56:46<2:09:38,  1.05it/s, loss=4.2543]
Training:  46%|████▌     | 7026/15223 [1:56:47<2:09:38,  1.05it/s, loss=4.8314]
Training:  46%|████▌     | 7027/15223 [1:56:47<2:13:51,  1.02it/s, loss=4.8314]
Training:  46%|████▌     | 7027/15223 [1:56:48<2:13:51,  1.02it/s, loss=4.3172]
Training:  46%|████▌     | 7028/15223 [1:56:48<2:08:27,  1.06it/s, loss=4.3172]
Training:  46%|████▌     | 7028/15223 [1:56:49<2:08:27,  1.06it/s, loss=5.0079]
Training:  46%|████▌     | 7029/15223 [1:56:49<2:12:51,  1.03it/s, loss=5.0079]
Training:  46%|████▌     | 7029/15223 [1:56:50<2:12:51,  1.03it/s, loss=5.0060]
Training:  46%|████▌     | 7030/15223 [1:56:50<2:21:19,  1.03s/it, loss=5.0060]
Training:  46%|████▌     | 7030/15223 [1:56:51<2:21:19,  1.03s/it, loss=4.5153]
Training:  46%|████▌     | 7031/15223 [1:56:51<2:12:04,  1.03it/s, loss=4.5153]
Training:  46%|████▌     | 7031/15223 [1:56:52<2:12:04,  1.03it/s, loss=4.5788]
Training:  46%|████▌     | 7032/15223 [1:56:52<2:18:09,  1.01s/it, loss=4.5788]
Training:  46%|████▌     | 7032/15223 [1:56:53<2:18:09,  1.01s/it, loss=4.8633]
Training:  46%|████▌     | 7033/15223 [1:56:53<2:14:36,  1.01it/s, loss=4.8633]
Training:  46%|████▌     | 7033/15223 [1:56:54<2:14:36,  1.01it/s, loss=4.9702]
Training:  46%|████▌     | 7034/15223 [1:56:54<2:12:40,  1.03it/s, loss=4.9702]
Training:  46%|████▌     | 7034/15223 [1:56:55<2:12:40,  1.03it/s, loss=4.8991]
Training:  46%|████▌     | 7035/15223 [1:56:55<2:23:43,  1.05s/it, loss=4.8991]
Training:  46%|████▌     | 7035/15223 [1:56:56<2:23:43,  1.05s/it, loss=4.3720]
Training:  46%|████▌     | 7036/15223 [1:56:56<2:07:34,  1.07it/s, loss=4.3720]
Training:  46%|████▌     | 7036/15223 [1:56:56<2:07:34,  1.07it/s, loss=4.4107]
Training:  46%|████▌     | 7037/15223 [1:56:56<1:59:00,  1.15it/s, loss=4.4107]
Training:  46%|████▌     | 7037/15223 [1:56:57<1:59:00,  1.15it/s, loss=4.2189]
Training:  46%|████▌     | 7038/15223 [1:56:57<2:07:01,  1.07it/s, loss=4.2189]
Training:  46%|████▌     | 7038/15223 [1:56:58<2:07:01,  1.07it/s, loss=4.8849]
Training:  46%|████▌     | 7039/15223 [1:56:58<2:01:29,  1.12it/s, loss=4.8849]
Training:  46%|████▌     | 7039/15223 [1:56:59<2:01:29,  1.12it/s, loss=4.5652]
Training:  46%|████▌     | 7040/15223 [1:56:59<2:20:50,  1.03s/it, loss=4.5652]
Training:  46%|████▌     | 7040/15223 [1:57:00<2:20:50,  1.03s/it, loss=4.5969]
Training:  46%|████▋     | 7041/15223 [1:57:00<2:15:21,  1.01it/s, loss=4.5969]
Training:  46%|████▋     | 7041/15223 [1:57:01<2:15:21,  1.01it/s, loss=4.8567]
Training:  46%|████▋     | 7042/15223 [1:57:01<2:08:07,  1.06it/s, loss=4.8567]
Training:  46%|████▋     | 7042/15223 [1:57:03<2:08:07,  1.06it/s, loss=4.6142]
Training:  46%|████▋     | 7043/15223 [1:57:03<2:45:15,  1.21s/it, loss=4.6142]
Training:  46%|████▋     | 7043/15223 [1:57:04<2:45:15,  1.21s/it, loss=4.4732]
Training:  46%|████▋     | 7044/15223 [1:57:04<2:44:10,  1.20s/it, loss=4.4732]
Training:  46%|████▋     | 7044/15223 [1:57:05<2:44:10,  1.20s/it, loss=4.6799]
Training:  46%|████▋     | 7045/15223 [1:57:05<2:35:34,  1.14s/it, loss=4.6799]
Training:  46%|████▋     | 7045/15223 [1:57:06<2:35:34,  1.14s/it, loss=4.8107]
Training:  46%|████▋     | 7046/15223 [1:57:06<2:16:39,  1.00s/it, loss=4.8107]
Training:  46%|████▋     | 7046/15223 [1:57:07<2:16:39,  1.00s/it, loss=4.7279]
Training:  46%|████▋     | 7047/15223 [1:57:07<2:22:17,  1.04s/it, loss=4.7279]
Training:  46%|████▋     | 7047/15223 [1:57:08<2:22:17,  1.04s/it, loss=4.8647]
Training:  46%|████▋     | 7048/15223 [1:57:08<2:19:01,  1.02s/it, loss=4.8647]
Training:  46%|████▋     | 7048/15223 [1:57:09<2:19:01,  1.02s/it, loss=4.8854]
Training:  46%|████▋     | 7049/15223 [1:57:09<2:07:34,  1.07it/s, loss=4.8854]
Training:  46%|████▋     | 7049/15223 [1:57:09<2:07:34,  1.07it/s, loss=4.5551]
Training:  46%|████▋     | 7050/15223 [1:57:09<1:59:15,  1.14it/s, loss=4.5551]
Training:  46%|████▋     | 7050/15223 [1:57:10<1:59:15,  1.14it/s, loss=5.1234]
Training:  46%|████▋     | 7051/15223 [1:57:10<2:02:25,  1.11it/s, loss=5.1234]
Training:  46%|████▋     | 7051/15223 [1:57:12<2:02:25,  1.11it/s, loss=5.0468]
Training:  46%|████▋     | 7052/15223 [1:57:12<2:17:07,  1.01s/it, loss=5.0468]
Training:  46%|████▋     | 7052/15223 [1:57:13<2:17:07,  1.01s/it, loss=4.3201]
Training:  46%|████▋     | 7053/15223 [1:57:13<2:15:49,  1.00it/s, loss=4.3201]
Training:  46%|████▋     | 7053/15223 [1:57:14<2:15:49,  1.00it/s, loss=4.6253]
Training:  46%|████▋     | 7054/15223 [1:57:14<2:20:03,  1.03s/it, loss=4.6253]
Training:  46%|████▋     | 7054/15223 [1:57:15<2:20:03,  1.03s/it, loss=4.4248]
Training:  46%|████▋     | 7055/15223 [1:57:15<2:13:12,  1.02it/s, loss=4.4248]
Training:  46%|████▋     | 7055/15223 [1:57:15<2:13:12,  1.02it/s, loss=5.0772]
Training:  46%|████▋     | 7056/15223 [1:57:15<2:01:53,  1.12it/s, loss=5.0772]
Training:  46%|████▋     | 7056/15223 [1:57:16<2:01:53,  1.12it/s, loss=4.6731]
Training:  46%|████▋     | 7057/15223 [1:57:16<1:57:35,  1.16it/s, loss=4.6731]
Training:  46%|████▋     | 7057/15223 [1:57:17<1:57:35,  1.16it/s, loss=4.2859]
Training:  46%|████▋     | 7058/15223 [1:57:17<1:58:52,  1.14it/s, loss=4.2859]
Training:  46%|████▋     | 7058/15223 [1:57:18<1:58:52,  1.14it/s, loss=4.9248]
Training:  46%|████▋     | 7059/15223 [1:57:18<1:47:13,  1.27it/s, loss=4.9248]
Training:  46%|████▋     | 7059/15223 [1:57:18<1:47:13,  1.27it/s, loss=4.4387]
Training:  46%|████▋     | 7060/15223 [1:57:18<1:48:31,  1.25it/s, loss=4.4387]
Training:  46%|████▋     | 7060/15223 [1:57:20<1:48:31,  1.25it/s, loss=4.4846]
Training:  46%|████▋     | 7061/15223 [1:57:20<2:00:52,  1.13it/s, loss=4.4846]
Training:  46%|████▋     | 7061/15223 [1:57:21<2:00:52,  1.13it/s, loss=4.9767]
Training:  46%|████▋     | 7062/15223 [1:57:21<2:05:14,  1.09it/s, loss=4.9767]
Training:  46%|████▋     | 7062/15223 [1:57:23<2:05:14,  1.09it/s, loss=4.9095]
Training:  46%|████▋     | 7063/15223 [1:57:23<2:58:36,  1.31s/it, loss=4.9095]
Training:  46%|████▋     | 7063/15223 [1:57:24<2:58:36,  1.31s/it, loss=5.1475]
Training:  46%|████▋     | 7064/15223 [1:57:24<2:46:31,  1.22s/it, loss=5.1475]
Training:  46%|████▋     | 7064/15223 [1:57:25<2:46:31,  1.22s/it, loss=4.9240]
Training:  46%|████▋     | 7065/15223 [1:57:25<2:39:33,  1.17s/it, loss=4.9240]
Training:  46%|████▋     | 7065/15223 [1:57:26<2:39:33,  1.17s/it, loss=5.0820]
Training:  46%|████▋     | 7066/15223 [1:57:26<2:31:22,  1.11s/it, loss=5.0820]
Training:  46%|████▋     | 7066/15223 [1:57:27<2:31:22,  1.11s/it, loss=4.6917]
Training:  46%|████▋     | 7067/15223 [1:57:27<2:37:08,  1.16s/it, loss=4.6917]
Training:  46%|████▋     | 7067/15223 [1:57:28<2:37:08,  1.16s/it, loss=5.2703]
Training:  46%|████▋     | 7068/15223 [1:57:28<2:33:05,  1.13s/it, loss=5.2703]
Training:  46%|████▋     | 7068/15223 [1:57:29<2:33:05,  1.13s/it, loss=4.4321]
Training:  46%|████▋     | 7069/15223 [1:57:29<2:37:47,  1.16s/it, loss=4.4321]
Training:  46%|████▋     | 7069/15223 [1:57:30<2:37:47,  1.16s/it, loss=4.6151]
Training:  46%|████▋     | 7070/15223 [1:57:30<2:30:57,  1.11s/it, loss=4.6151]
Training:  46%|████▋     | 7070/15223 [1:57:32<2:30:57,  1.11s/it, loss=4.3626]
Training:  46%|████▋     | 7071/15223 [1:57:32<2:36:53,  1.15s/it, loss=4.3626]
Training:  46%|████▋     | 7071/15223 [1:57:33<2:36:53,  1.15s/it, loss=4.6790]
Training:  46%|████▋     | 7072/15223 [1:57:33<2:30:55,  1.11s/it, loss=4.6790]
Training:  46%|████▋     | 7072/15223 [1:57:33<2:30:55,  1.11s/it, loss=4.4224]
Training:  46%|████▋     | 7073/15223 [1:57:33<2:19:38,  1.03s/it, loss=4.4224]
Training:  46%|████▋     | 7073/15223 [1:57:35<2:19:38,  1.03s/it, loss=4.2999]
Training:  46%|████▋     | 7074/15223 [1:57:35<2:21:44,  1.04s/it, loss=4.2999]
Training:  46%|████▋     | 7074/15223 [1:57:35<2:21:44,  1.04s/it, loss=4.3766]
Training:  46%|████▋     | 7075/15223 [1:57:35<2:10:27,  1.04it/s, loss=4.3766]
Training:  46%|████▋     | 7075/15223 [1:57:36<2:10:27,  1.04it/s, loss=4.7737]
Training:  46%|████▋     | 7076/15223 [1:57:36<2:08:12,  1.06it/s, loss=4.7737]
Training:  46%|████▋     | 7076/15223 [1:57:37<2:08:12,  1.06it/s, loss=4.6869]
Training:  46%|████▋     | 7077/15223 [1:57:37<2:11:06,  1.04it/s, loss=4.6869]
Training:  46%|████▋     | 7077/15223 [1:57:38<2:11:06,  1.04it/s, loss=4.3616]
Training:  46%|████▋     | 7078/15223 [1:57:38<2:18:33,  1.02s/it, loss=4.3616]
Training:  46%|████▋     | 7078/15223 [1:57:39<2:18:33,  1.02s/it, loss=4.4407]
Training:  47%|████▋     | 7079/15223 [1:57:39<2:06:20,  1.07it/s, loss=4.4407]
Training:  47%|████▋     | 7079/15223 [1:57:40<2:06:20,  1.07it/s, loss=3.5608]
Training:  47%|████▋     | 7080/15223 [1:57:40<2:06:24,  1.07it/s, loss=3.5608]
Training:  47%|████▋     | 7080/15223 [1:57:41<2:06:24,  1.07it/s, loss=4.6288]
Training:  47%|████▋     | 7081/15223 [1:57:41<1:58:48,  1.14it/s, loss=4.6288]
Training:  47%|████▋     | 7081/15223 [1:57:41<1:58:48,  1.14it/s, loss=4.5747]
Training:  47%|████▋     | 7082/15223 [1:57:41<1:49:53,  1.23it/s, loss=4.5747]
Training:  47%|████▋     | 7082/15223 [1:57:44<1:49:53,  1.23it/s, loss=4.4748]
Training:  47%|████▋     | 7083/15223 [1:57:44<2:44:09,  1.21s/it, loss=4.4748]
Training:  47%|████▋     | 7083/15223 [1:57:45<2:44:09,  1.21s/it, loss=4.6638]
Training:  47%|████▋     | 7084/15223 [1:57:45<2:34:11,  1.14s/it, loss=4.6638]
Training:  47%|████▋     | 7084/15223 [1:57:46<2:34:11,  1.14s/it, loss=4.2767]
Training:  47%|████▋     | 7085/15223 [1:57:46<2:47:46,  1.24s/it, loss=4.2767]
Training:  47%|████▋     | 7085/15223 [1:57:47<2:47:46,  1.24s/it, loss=5.1046]
Training:  47%|████▋     | 7086/15223 [1:57:47<2:22:24,  1.05s/it, loss=5.1046]
Training:  47%|████▋     | 7086/15223 [1:57:48<2:22:24,  1.05s/it, loss=4.4031]
Training:  47%|████▋     | 7087/15223 [1:57:48<2:22:10,  1.05s/it, loss=4.4031]
Training:  47%|████▋     | 7087/15223 [1:57:49<2:22:10,  1.05s/it, loss=4.7286]
Training:  47%|████▋     | 7088/15223 [1:57:49<2:21:25,  1.04s/it, loss=4.7286]
Training:  47%|████▋     | 7088/15223 [1:57:49<2:21:25,  1.04s/it, loss=4.3458]
Training:  47%|████▋     | 7089/15223 [1:57:49<2:09:23,  1.05it/s, loss=4.3458]
Training:  47%|████▋     | 7089/15223 [1:57:50<2:09:23,  1.05it/s, loss=4.7199]
Training:  47%|████▋     | 7090/15223 [1:57:50<2:09:00,  1.05it/s, loss=4.7199]
Training:  47%|████▋     | 7090/15223 [1:57:51<2:09:00,  1.05it/s, loss=4.4489]
Training:  47%|████▋     | 7091/15223 [1:57:51<2:09:31,  1.05it/s, loss=4.4489]
Training:  47%|████▋     | 7091/15223 [1:57:52<2:09:31,  1.05it/s, loss=4.9503]
Training:  47%|████▋     | 7092/15223 [1:57:52<2:12:45,  1.02it/s, loss=4.9503]
Training:  47%|████▋     | 7092/15223 [1:57:54<2:12:45,  1.02it/s, loss=5.0209]
Training:  47%|████▋     | 7093/15223 [1:57:54<2:37:06,  1.16s/it, loss=5.0209]
Training:  47%|████▋     | 7093/15223 [1:57:55<2:37:06,  1.16s/it, loss=4.9590]
Training:  47%|████▋     | 7094/15223 [1:57:55<2:22:53,  1.05s/it, loss=4.9590]
Training:  47%|████▋     | 7094/15223 [1:57:56<2:22:53,  1.05s/it, loss=4.6444]
Training:  47%|████▋     | 7095/15223 [1:57:56<2:15:44,  1.00s/it, loss=4.6444]
Training:  47%|████▋     | 7095/15223 [1:57:57<2:15:44,  1.00s/it, loss=5.1708]
Training:  47%|████▋     | 7096/15223 [1:57:57<2:18:53,  1.03s/it, loss=5.1708]
Training:  47%|████▋     | 7096/15223 [1:57:58<2:18:53,  1.03s/it, loss=4.8268]
Training:  47%|████▋     | 7097/15223 [1:57:58<2:19:33,  1.03s/it, loss=4.8268]
Training:  47%|████▋     | 7097/15223 [1:57:59<2:19:33,  1.03s/it, loss=4.5156]
Training:  47%|████▋     | 7098/15223 [1:57:59<2:26:02,  1.08s/it, loss=4.5156]
Training:  47%|████▋     | 7098/15223 [1:58:00<2:26:02,  1.08s/it, loss=4.8926]
Training:  47%|████▋     | 7099/15223 [1:58:00<2:21:12,  1.04s/it, loss=4.8926]
Training:  47%|████▋     | 7099/15223 [1:58:01<2:21:12,  1.04s/it, loss=5.0675]
Training:  47%|████▋     | 7100/15223 [1:58:01<2:16:03,  1.00s/it, loss=5.0675]
Training:  47%|████▋     | 7100/15223 [1:58:02<2:16:03,  1.00s/it, loss=4.7105]
Training:  47%|████▋     | 7101/15223 [1:58:02<2:05:58,  1.07it/s, loss=4.7105]
Training:  47%|████▋     | 7101/15223 [1:58:03<2:05:58,  1.07it/s, loss=4.8409]
Training:  47%|████▋     | 7102/15223 [1:58:03<2:10:56,  1.03it/s, loss=4.8409]
Training:  47%|████▋     | 7102/15223 [1:58:04<2:10:56,  1.03it/s, loss=4.4376]
Training:  47%|████▋     | 7103/15223 [1:58:04<2:10:20,  1.04it/s, loss=4.4376]
Training:  47%|████▋     | 7103/15223 [1:58:05<2:10:20,  1.04it/s, loss=4.5610]
Training:  47%|████▋     | 7104/15223 [1:58:05<2:16:32,  1.01s/it, loss=4.5610]
Training:  47%|████▋     | 7104/15223 [1:58:06<2:16:32,  1.01s/it, loss=4.9525]
Training:  47%|████▋     | 7105/15223 [1:58:06<2:10:18,  1.04it/s, loss=4.9525]
Training:  47%|████▋     | 7105/15223 [1:58:07<2:10:18,  1.04it/s, loss=4.7897]
Training:  47%|████▋     | 7106/15223 [1:58:07<2:31:06,  1.12s/it, loss=4.7897]
Training:  47%|████▋     | 7106/15223 [1:58:08<2:31:06,  1.12s/it, loss=4.4320]
Training:  47%|████▋     | 7107/15223 [1:58:08<2:19:52,  1.03s/it, loss=4.4320]
Training:  47%|████▋     | 7107/15223 [1:58:09<2:19:52,  1.03s/it, loss=4.6962]
Training:  47%|████▋     | 7108/15223 [1:58:09<2:13:09,  1.02it/s, loss=4.6962]
Training:  47%|████▋     | 7108/15223 [1:58:09<2:13:09,  1.02it/s, loss=4.9725]
Training:  47%|████▋     | 7109/15223 [1:58:09<2:01:41,  1.11it/s, loss=4.9725]
Training:  47%|████▋     | 7109/15223 [1:58:10<2:01:41,  1.11it/s, loss=4.7231]
Training:  47%|████▋     | 7110/15223 [1:58:10<2:06:04,  1.07it/s, loss=4.7231]
Training:  47%|████▋     | 7110/15223 [1:58:11<2:06:04,  1.07it/s, loss=4.7345]
Training:  47%|████▋     | 7111/15223 [1:58:11<1:57:32,  1.15it/s, loss=4.7345]
Training:  47%|████▋     | 7111/15223 [1:58:12<1:57:32,  1.15it/s, loss=4.8580]
Training:  47%|████▋     | 7112/15223 [1:58:12<2:04:32,  1.09it/s, loss=4.8580]
Training:  47%|████▋     | 7112/15223 [1:58:13<2:04:32,  1.09it/s, loss=4.4637]
Training:  47%|████▋     | 7113/15223 [1:58:13<2:02:07,  1.11it/s, loss=4.4637]
Training:  47%|████▋     | 7113/15223 [1:58:14<2:02:07,  1.11it/s, loss=4.7281]
Training:  47%|████▋     | 7114/15223 [1:58:14<2:09:25,  1.04it/s, loss=4.7281]
Training:  47%|████▋     | 7114/15223 [1:58:15<2:09:25,  1.04it/s, loss=4.8974]
Training:  47%|████▋     | 7115/15223 [1:58:15<2:03:23,  1.10it/s, loss=4.8974]
Training:  47%|████▋     | 7115/15223 [1:58:16<2:03:23,  1.10it/s, loss=4.6316]
Training:  47%|████▋     | 7116/15223 [1:58:16<2:24:28,  1.07s/it, loss=4.6316]
Training:  47%|████▋     | 7116/15223 [1:58:17<2:24:28,  1.07s/it, loss=5.3330]
Training:  47%|████▋     | 7117/15223 [1:58:17<2:17:04,  1.01s/it, loss=5.3330]
Training:  47%|████▋     | 7117/15223 [1:58:18<2:17:04,  1.01s/it, loss=4.7177]
Training:  47%|████▋     | 7118/15223 [1:58:18<2:22:56,  1.06s/it, loss=4.7177]
Training:  47%|████▋     | 7118/15223 [1:58:20<2:22:56,  1.06s/it, loss=4.8376]
Training:  47%|████▋     | 7119/15223 [1:58:20<2:32:47,  1.13s/it, loss=4.8376]
Training:  47%|████▋     | 7119/15223 [1:58:21<2:32:47,  1.13s/it, loss=4.9599]
Training:  47%|████▋     | 7120/15223 [1:58:21<2:31:03,  1.12s/it, loss=4.9599]
Training:  47%|████▋     | 7120/15223 [1:58:22<2:31:03,  1.12s/it, loss=4.1606]
Training:  47%|████▋     | 7121/15223 [1:58:22<2:21:05,  1.04s/it, loss=4.1606]
Training:  47%|████▋     | 7121/15223 [1:58:23<2:21:05,  1.04s/it, loss=5.0325]
Training:  47%|████▋     | 7122/15223 [1:58:23<2:13:32,  1.01it/s, loss=5.0325]
Training:  47%|████▋     | 7122/15223 [1:58:24<2:13:32,  1.01it/s, loss=3.9461]
Training:  47%|████▋     | 7123/15223 [1:58:24<2:23:41,  1.06s/it, loss=3.9461]
Training:  47%|████▋     | 7123/15223 [1:58:25<2:23:41,  1.06s/it, loss=4.7172]
Training:  47%|████▋     | 7124/15223 [1:58:25<2:20:43,  1.04s/it, loss=4.7172]
Training:  47%|████▋     | 7124/15223 [1:58:26<2:20:43,  1.04s/it, loss=4.8752]
Training:  47%|████▋     | 7125/15223 [1:58:26<2:11:40,  1.03it/s, loss=4.8752]
Training:  47%|████▋     | 7125/15223 [1:58:27<2:11:40,  1.03it/s, loss=4.9584]
Training:  47%|████▋     | 7126/15223 [1:58:27<2:07:36,  1.06it/s, loss=4.9584]
Training:  47%|████▋     | 7126/15223 [1:58:27<2:07:36,  1.06it/s, loss=4.4851]
Training:  47%|████▋     | 7127/15223 [1:58:27<2:01:58,  1.11it/s, loss=4.4851]
Training:  47%|████▋     | 7127/15223 [1:58:28<2:01:58,  1.11it/s, loss=4.6485]
Training:  47%|████▋     | 7128/15223 [1:58:28<2:06:10,  1.07it/s, loss=4.6485]
Training:  47%|████▋     | 7128/15223 [1:58:29<2:06:10,  1.07it/s, loss=4.6892]
Training:  47%|████▋     | 7129/15223 [1:58:29<1:58:28,  1.14it/s, loss=4.6892]
Training:  47%|████▋     | 7129/15223 [1:58:30<1:58:28,  1.14it/s, loss=4.6979]
Training:  47%|████▋     | 7130/15223 [1:58:30<1:53:42,  1.19it/s, loss=4.6979]
Training:  47%|████▋     | 7130/15223 [1:58:31<1:53:42,  1.19it/s, loss=4.6061]
Training:  47%|████▋     | 7131/15223 [1:58:31<1:56:11,  1.16it/s, loss=4.6061]
Training:  47%|████▋     | 7131/15223 [1:58:32<1:56:11,  1.16it/s, loss=4.7430]
Training:  47%|████▋     | 7132/15223 [1:58:32<2:03:34,  1.09it/s, loss=4.7430]
Training:  47%|████▋     | 7132/15223 [1:58:33<2:03:34,  1.09it/s, loss=4.6023]
Training:  47%|████▋     | 7133/15223 [1:58:33<1:59:37,  1.13it/s, loss=4.6023]
Training:  47%|████▋     | 7133/15223 [1:58:34<1:59:37,  1.13it/s, loss=4.5896]
Training:  47%|████▋     | 7134/15223 [1:58:34<2:07:15,  1.06it/s, loss=4.5896]
Training:  47%|████▋     | 7134/15223 [1:58:35<2:07:15,  1.06it/s, loss=4.5531]
Training:  47%|████▋     | 7135/15223 [1:58:35<2:16:11,  1.01s/it, loss=4.5531]
Training:  47%|████▋     | 7135/15223 [1:58:36<2:16:11,  1.01s/it, loss=4.6896]
Training:  47%|████▋     | 7136/15223 [1:58:36<2:18:16,  1.03s/it, loss=4.6896]
Training:  47%|████▋     | 7136/15223 [1:58:37<2:18:16,  1.03s/it, loss=4.3535]
Training:  47%|████▋     | 7137/15223 [1:58:37<2:15:54,  1.01s/it, loss=4.3535]
Training:  47%|████▋     | 7137/15223 [1:58:38<2:15:54,  1.01s/it, loss=4.9606]
Training:  47%|████▋     | 7138/15223 [1:58:38<2:10:01,  1.04it/s, loss=4.9606]
Training:  47%|████▋     | 7138/15223 [1:58:39<2:10:01,  1.04it/s, loss=4.2715]
Training:  47%|████▋     | 7139/15223 [1:58:39<2:02:07,  1.10it/s, loss=4.2715]
Training:  47%|████▋     | 7139/15223 [1:58:40<2:02:07,  1.10it/s, loss=4.2851]
Training:  47%|████▋     | 7140/15223 [1:58:40<2:10:04,  1.04it/s, loss=4.2851]
Training:  47%|████▋     | 7140/15223 [1:58:40<2:10:04,  1.04it/s, loss=4.5860]
Training:  47%|████▋     | 7141/15223 [1:58:40<1:59:54,  1.12it/s, loss=4.5860]
Training:  47%|████▋     | 7141/15223 [1:58:41<1:59:54,  1.12it/s, loss=4.9810]
Training:  47%|████▋     | 7142/15223 [1:58:41<1:51:38,  1.21it/s, loss=4.9810]
Training:  47%|████▋     | 7142/15223 [1:58:42<1:51:38,  1.21it/s, loss=5.1529]
Training:  47%|████▋     | 7143/15223 [1:58:42<1:47:45,  1.25it/s, loss=5.1529]
Training:  47%|████▋     | 7143/15223 [1:58:43<1:47:45,  1.25it/s, loss=5.0238]
Training:  47%|████▋     | 7144/15223 [1:58:43<1:51:34,  1.21it/s, loss=5.0238]
Training:  47%|████▋     | 7144/15223 [1:58:44<1:51:34,  1.21it/s, loss=4.8975]
Training:  47%|████▋     | 7145/15223 [1:58:44<1:53:55,  1.18it/s, loss=4.8975]
Training:  47%|████▋     | 7145/15223 [1:58:44<1:53:55,  1.18it/s, loss=4.6493]
Training:  47%|████▋     | 7146/15223 [1:58:44<1:57:04,  1.15it/s, loss=4.6493]
Training:  47%|████▋     | 7146/15223 [1:58:45<1:57:04,  1.15it/s, loss=4.6636]
Training:  47%|████▋     | 7147/15223 [1:58:45<2:03:22,  1.09it/s, loss=4.6636]
Training:  47%|████▋     | 7147/15223 [1:58:46<2:03:22,  1.09it/s, loss=4.1471]
Training:  47%|████▋     | 7148/15223 [1:58:46<1:56:28,  1.16it/s, loss=4.1471]
Training:  47%|████▋     | 7148/15223 [1:58:47<1:56:28,  1.16it/s, loss=5.2310]
Training:  47%|████▋     | 7149/15223 [1:58:47<1:53:05,  1.19it/s, loss=5.2310]
Training:  47%|████▋     | 7149/15223 [1:58:48<1:53:05,  1.19it/s, loss=4.7004]
Training:  47%|████▋     | 7150/15223 [1:58:48<2:13:04,  1.01it/s, loss=4.7004]
Training:  47%|████▋     | 7150/15223 [1:58:49<2:13:04,  1.01it/s, loss=4.6884]
Training:  47%|████▋     | 7151/15223 [1:58:49<2:12:51,  1.01it/s, loss=4.6884]
Training:  47%|████▋     | 7151/15223 [1:58:51<2:12:51,  1.01it/s, loss=4.4103]
Training:  47%|████▋     | 7152/15223 [1:58:51<2:28:29,  1.10s/it, loss=4.4103]
Training:  47%|████▋     | 7152/15223 [1:58:51<2:28:29,  1.10s/it, loss=4.3422]
Training:  47%|████▋     | 7153/15223 [1:58:51<2:14:08,  1.00it/s, loss=4.3422]
Training:  47%|████▋     | 7153/15223 [1:58:52<2:14:08,  1.00it/s, loss=4.4773]
Training:  47%|████▋     | 7154/15223 [1:58:52<2:03:58,  1.08it/s, loss=4.4773]
Training:  47%|████▋     | 7154/15223 [1:58:53<2:03:58,  1.08it/s, loss=4.3774]
Training:  47%|████▋     | 7155/15223 [1:58:53<2:00:49,  1.11it/s, loss=4.3774]
Training:  47%|████▋     | 7155/15223 [1:58:54<2:00:49,  1.11it/s, loss=4.8551]
Training:  47%|████▋     | 7156/15223 [1:58:54<1:59:11,  1.13it/s, loss=4.8551]
Training:  47%|████▋     | 7156/15223 [1:58:55<1:59:11,  1.13it/s, loss=4.6295]
Training:  47%|████▋     | 7157/15223 [1:58:55<2:12:52,  1.01it/s, loss=4.6295]
Training:  47%|████▋     | 7157/15223 [1:58:56<2:12:52,  1.01it/s, loss=4.5085]
Training:  47%|████▋     | 7158/15223 [1:58:56<2:13:30,  1.01it/s, loss=4.5085]
Training:  47%|████▋     | 7158/15223 [1:58:58<2:13:30,  1.01it/s, loss=5.1128]
Training:  47%|████▋     | 7159/15223 [1:58:58<2:40:14,  1.19s/it, loss=5.1128]
Training:  47%|████▋     | 7159/15223 [1:58:59<2:40:14,  1.19s/it, loss=5.0690]
Training:  47%|████▋     | 7160/15223 [1:58:59<2:30:59,  1.12s/it, loss=5.0690]
Training:  47%|████▋     | 7160/15223 [1:59:00<2:30:59,  1.12s/it, loss=4.6191]
Training:  47%|████▋     | 7161/15223 [1:59:00<2:18:49,  1.03s/it, loss=4.6191]
Training:  47%|████▋     | 7161/15223 [1:59:00<2:18:49,  1.03s/it, loss=5.2399]
Training:  47%|████▋     | 7162/15223 [1:59:00<2:05:10,  1.07it/s, loss=5.2399]
Training:  47%|████▋     | 7162/15223 [1:59:01<2:05:10,  1.07it/s, loss=4.0590]
Training:  47%|████▋     | 7163/15223 [1:59:01<2:00:30,  1.11it/s, loss=4.0590]
Training:  47%|████▋     | 7163/15223 [1:59:02<2:00:30,  1.11it/s, loss=4.0262]
Training:  47%|████▋     | 7164/15223 [1:59:02<1:55:02,  1.17it/s, loss=4.0262]
Training:  47%|████▋     | 7164/15223 [1:59:03<1:55:02,  1.17it/s, loss=4.7298]
Training:  47%|████▋     | 7165/15223 [1:59:03<2:10:31,  1.03it/s, loss=4.7298]
Training:  47%|████▋     | 7165/15223 [1:59:04<2:10:31,  1.03it/s, loss=5.0311]
Training:  47%|████▋     | 7166/15223 [1:59:04<2:07:52,  1.05it/s, loss=5.0311]
Training:  47%|████▋     | 7166/15223 [1:59:05<2:07:52,  1.05it/s, loss=4.9318]
Training:  47%|████▋     | 7167/15223 [1:59:05<1:56:28,  1.15it/s, loss=4.9318]
Training:  47%|████▋     | 7167/15223 [1:59:06<1:56:28,  1.15it/s, loss=4.5751]
Training:  47%|████▋     | 7168/15223 [1:59:06<2:06:47,  1.06it/s, loss=4.5751]
Training:  47%|████▋     | 7168/15223 [1:59:07<2:06:47,  1.06it/s, loss=4.6065]
Training:  47%|████▋     | 7169/15223 [1:59:07<2:12:36,  1.01it/s, loss=4.6065]
Training:  47%|████▋     | 7169/15223 [1:59:08<2:12:36,  1.01it/s, loss=4.9097]
Training:  47%|████▋     | 7170/15223 [1:59:08<2:19:56,  1.04s/it, loss=4.9097]
Training:  47%|████▋     | 7170/15223 [1:59:09<2:19:56,  1.04s/it, loss=4.5902]
Training:  47%|████▋     | 7171/15223 [1:59:09<2:14:20,  1.00s/it, loss=4.5902]
Training:  47%|████▋     | 7171/15223 [1:59:10<2:14:20,  1.00s/it, loss=4.8147]
Training:  47%|████▋     | 7172/15223 [1:59:10<2:08:22,  1.05it/s, loss=4.8147]
Training:  47%|████▋     | 7172/15223 [1:59:10<2:08:22,  1.05it/s, loss=4.8480]
Training:  47%|████▋     | 7173/15223 [1:59:10<1:52:20,  1.19it/s, loss=4.8480]
Training:  47%|████▋     | 7173/15223 [1:59:11<1:52:20,  1.19it/s, loss=5.1883]
Training:  47%|████▋     | 7174/15223 [1:59:11<2:02:48,  1.09it/s, loss=5.1883]
Training:  47%|████▋     | 7174/15223 [1:59:13<2:02:48,  1.09it/s, loss=4.8164]
Training:  47%|████▋     | 7175/15223 [1:59:13<2:08:28,  1.04it/s, loss=4.8164]
Training:  47%|████▋     | 7175/15223 [1:59:13<2:08:28,  1.04it/s, loss=4.2428]
Training:  47%|████▋     | 7176/15223 [1:59:13<1:59:34,  1.12it/s, loss=4.2428]
Training:  47%|████▋     | 7176/15223 [1:59:15<1:59:34,  1.12it/s, loss=4.7869]
Training:  47%|████▋     | 7177/15223 [1:59:15<2:34:10,  1.15s/it, loss=4.7869]
Training:  47%|████▋     | 7177/15223 [1:59:16<2:34:10,  1.15s/it, loss=4.6739]
Training:  47%|████▋     | 7178/15223 [1:59:16<2:13:02,  1.01it/s, loss=4.6739]
Training:  47%|████▋     | 7178/15223 [1:59:16<2:13:02,  1.01it/s, loss=4.8092]
Training:  47%|████▋     | 7179/15223 [1:59:16<2:05:59,  1.06it/s, loss=4.8092]
Training:  47%|████▋     | 7179/15223 [1:59:17<2:05:59,  1.06it/s, loss=4.6406]
Training:  47%|████▋     | 7180/15223 [1:59:17<2:02:56,  1.09it/s, loss=4.6406]
Training:  47%|████▋     | 7180/15223 [1:59:19<2:02:56,  1.09it/s, loss=5.0552]
Training:  47%|████▋     | 7181/15223 [1:59:19<2:20:14,  1.05s/it, loss=5.0552]
Training:  47%|████▋     | 7181/15223 [1:59:20<2:20:14,  1.05s/it, loss=4.3681]
Training:  47%|████▋     | 7182/15223 [1:59:20<2:14:43,  1.01s/it, loss=4.3681]
Training:  47%|████▋     | 7182/15223 [1:59:21<2:14:43,  1.01s/it, loss=4.7844]
Training:  47%|████▋     | 7183/15223 [1:59:21<2:27:38,  1.10s/it, loss=4.7844]
Training:  47%|████▋     | 7183/15223 [1:59:22<2:27:38,  1.10s/it, loss=4.7590]
Training:  47%|████▋     | 7184/15223 [1:59:22<2:14:50,  1.01s/it, loss=4.7590]
Training:  47%|████▋     | 7184/15223 [1:59:23<2:14:50,  1.01s/it, loss=4.4291]
Training:  47%|████▋     | 7185/15223 [1:59:23<2:15:21,  1.01s/it, loss=4.4291]
Training:  47%|████▋     | 7185/15223 [1:59:24<2:15:21,  1.01s/it, loss=4.8940]
Training:  47%|████▋     | 7186/15223 [1:59:24<2:27:56,  1.10s/it, loss=4.8940]
Training:  47%|████▋     | 7186/15223 [1:59:25<2:27:56,  1.10s/it, loss=4.3617]
Training:  47%|████▋     | 7187/15223 [1:59:25<2:18:15,  1.03s/it, loss=4.3617]
Training:  47%|████▋     | 7187/15223 [1:59:27<2:18:15,  1.03s/it, loss=4.5611]
Training:  47%|████▋     | 7188/15223 [1:59:27<2:55:20,  1.31s/it, loss=4.5611]
Training:  47%|████▋     | 7188/15223 [1:59:28<2:55:20,  1.31s/it, loss=4.4472]
Training:  47%|████▋     | 7189/15223 [1:59:28<2:47:54,  1.25s/it, loss=4.4472]
Training:  47%|████▋     | 7189/15223 [1:59:29<2:47:54,  1.25s/it, loss=4.8032]
Training:  47%|████▋     | 7190/15223 [1:59:29<2:32:13,  1.14s/it, loss=4.8032]
Training:  47%|████▋     | 7190/15223 [1:59:30<2:32:13,  1.14s/it, loss=4.6579]
Training:  47%|████▋     | 7191/15223 [1:59:30<2:19:08,  1.04s/it, loss=4.6579]
Training:  47%|████▋     | 7191/15223 [1:59:30<2:19:08,  1.04s/it, loss=5.0279]
Training:  47%|████▋     | 7192/15223 [1:59:30<2:11:34,  1.02it/s, loss=5.0279]
Training:  47%|████▋     | 7192/15223 [1:59:31<2:11:34,  1.02it/s, loss=4.8024]
Training:  47%|████▋     | 7193/15223 [1:59:31<2:08:31,  1.04it/s, loss=4.8024]
Training:  47%|████▋     | 7193/15223 [1:59:32<2:08:31,  1.04it/s, loss=5.1109]
Training:  47%|████▋     | 7194/15223 [1:59:32<2:01:56,  1.10it/s, loss=5.1109]
Training:  47%|████▋     | 7194/15223 [1:59:33<2:01:56,  1.10it/s, loss=4.8823]
Training:  47%|████▋     | 7195/15223 [1:59:33<2:04:07,  1.08it/s, loss=4.8823]
Training:  47%|████▋     | 7195/15223 [1:59:34<2:04:07,  1.08it/s, loss=4.9537]
Training:  47%|████▋     | 7196/15223 [1:59:34<2:05:47,  1.06it/s, loss=4.9537]
Training:  47%|████▋     | 7196/15223 [1:59:36<2:05:47,  1.06it/s, loss=4.5012]
Training:  47%|████▋     | 7197/15223 [1:59:36<2:27:46,  1.10s/it, loss=4.5012]
Training:  47%|████▋     | 7197/15223 [1:59:36<2:27:46,  1.10s/it, loss=4.4746]
Training:  47%|████▋     | 7198/15223 [1:59:36<2:16:53,  1.02s/it, loss=4.4746]
Training:  47%|████▋     | 7198/15223 [1:59:37<2:16:53,  1.02s/it, loss=4.5224]
Training:  47%|████▋     | 7199/15223 [1:59:37<2:06:44,  1.06it/s, loss=4.5224]
Training:  47%|████▋     | 7199/15223 [1:59:38<2:06:44,  1.06it/s, loss=4.9528]
Training:  47%|████▋     | 7200/15223 [1:59:38<1:59:42,  1.12it/s, loss=4.9528]
Training:  47%|████▋     | 7200/15223 [1:59:39<1:59:42,  1.12it/s, loss=4.7388]
Training:  47%|████▋     | 7201/15223 [1:59:39<1:58:04,  1.13it/s, loss=4.7388]
Training:  47%|████▋     | 7201/15223 [1:59:40<1:58:04,  1.13it/s, loss=4.6431]
Training:  47%|████▋     | 7202/15223 [1:59:40<2:03:36,  1.08it/s, loss=4.6431]
Training:  47%|████▋     | 7202/15223 [1:59:41<2:03:36,  1.08it/s, loss=4.7690]
Training:  47%|████▋     | 7203/15223 [1:59:41<2:19:30,  1.04s/it, loss=4.7690]
Training:  47%|████▋     | 7203/15223 [1:59:42<2:19:30,  1.04s/it, loss=4.8053]
Training:  47%|████▋     | 7204/15223 [1:59:42<2:13:06,  1.00it/s, loss=4.8053]
Training:  47%|████▋     | 7204/15223 [1:59:43<2:13:06,  1.00it/s, loss=5.0476]
Training:  47%|████▋     | 7205/15223 [1:59:43<2:00:41,  1.11it/s, loss=5.0476]
Training:  47%|████▋     | 7205/15223 [1:59:44<2:00:41,  1.11it/s, loss=4.5659]
Training:  47%|████▋     | 7206/15223 [1:59:44<1:57:55,  1.13it/s, loss=4.5659]
Training:  47%|████▋     | 7206/15223 [1:59:45<1:57:55,  1.13it/s, loss=4.6815]
Training:  47%|████▋     | 7207/15223 [1:59:45<2:01:12,  1.10it/s, loss=4.6815]
Training:  47%|████▋     | 7207/15223 [1:59:46<2:01:12,  1.10it/s, loss=4.8302]
Training:  47%|████▋     | 7208/15223 [1:59:46<2:04:40,  1.07it/s, loss=4.8302]
Training:  47%|████▋     | 7208/15223 [1:59:47<2:04:40,  1.07it/s, loss=4.5832]
Training:  47%|████▋     | 7209/15223 [1:59:47<2:28:47,  1.11s/it, loss=4.5832]
Training:  47%|████▋     | 7209/15223 [1:59:48<2:28:47,  1.11s/it, loss=4.9233]
Training:  47%|████▋     | 7210/15223 [1:59:48<2:33:07,  1.15s/it, loss=4.9233]
Training:  47%|████▋     | 7210/15223 [1:59:49<2:33:07,  1.15s/it, loss=5.1578]
Training:  47%|████▋     | 7211/15223 [1:59:49<2:16:51,  1.02s/it, loss=5.1578]
Training:  47%|████▋     | 7211/15223 [1:59:50<2:16:51,  1.02s/it, loss=4.6311]
Training:  47%|████▋     | 7212/15223 [1:59:50<2:11:59,  1.01it/s, loss=4.6311]
Training:  47%|████▋     | 7212/15223 [1:59:51<2:11:59,  1.01it/s, loss=4.7295]
Training:  47%|████▋     | 7213/15223 [1:59:51<2:15:20,  1.01s/it, loss=4.7295]
Training:  47%|████▋     | 7213/15223 [1:59:52<2:15:20,  1.01s/it, loss=4.3424]
Training:  47%|████▋     | 7214/15223 [1:59:52<2:11:14,  1.02it/s, loss=4.3424]
Training:  47%|████▋     | 7214/15223 [1:59:53<2:11:14,  1.02it/s, loss=4.7339]
Training:  47%|████▋     | 7215/15223 [1:59:53<2:15:04,  1.01s/it, loss=4.7339]
Training:  47%|████▋     | 7215/15223 [1:59:54<2:15:04,  1.01s/it, loss=4.5914]
Training:  47%|████▋     | 7216/15223 [1:59:54<2:20:19,  1.05s/it, loss=4.5914]
Training:  47%|████▋     | 7216/15223 [1:59:55<2:20:19,  1.05s/it, loss=4.2108]
Training:  47%|████▋     | 7217/15223 [1:59:55<2:18:46,  1.04s/it, loss=4.2108]
Training:  47%|████▋     | 7217/15223 [1:59:56<2:18:46,  1.04s/it, loss=4.3676]
Training:  47%|████▋     | 7218/15223 [1:59:56<2:13:12,  1.00it/s, loss=4.3676]
Training:  47%|████▋     | 7218/15223 [1:59:57<2:13:12,  1.00it/s, loss=4.7495]
Training:  47%|████▋     | 7219/15223 [1:59:57<2:03:27,  1.08it/s, loss=4.7495]
Training:  47%|████▋     | 7219/15223 [1:59:58<2:03:27,  1.08it/s, loss=4.8574]
Training:  47%|████▋     | 7220/15223 [1:59:58<2:08:20,  1.04it/s, loss=4.8574]
Training:  47%|████▋     | 7220/15223 [1:59:59<2:08:20,  1.04it/s, loss=4.9433]
Training:  47%|████▋     | 7221/15223 [1:59:59<2:09:42,  1.03it/s, loss=4.9433]
Training:  47%|████▋     | 7221/15223 [2:00:00<2:09:42,  1.03it/s, loss=5.0494]
Training:  47%|████▋     | 7222/15223 [2:00:00<2:00:20,  1.11it/s, loss=5.0494]
Training:  47%|████▋     | 7222/15223 [2:00:01<2:00:20,  1.11it/s, loss=4.2503]
Training:  47%|████▋     | 7223/15223 [2:00:01<2:09:38,  1.03it/s, loss=4.2503]
Training:  47%|████▋     | 7223/15223 [2:00:02<2:09:38,  1.03it/s, loss=4.7105]
Training:  47%|████▋     | 7224/15223 [2:00:02<2:11:03,  1.02it/s, loss=4.7105]
Training:  47%|████▋     | 7224/15223 [2:00:03<2:11:03,  1.02it/s, loss=4.5662]
Training:  47%|████▋     | 7225/15223 [2:00:03<2:03:48,  1.08it/s, loss=4.5662]
Training:  47%|████▋     | 7225/15223 [2:00:03<2:03:48,  1.08it/s, loss=5.0330]
Training:  47%|████▋     | 7226/15223 [2:00:03<2:02:07,  1.09it/s, loss=5.0330]
Training:  47%|████▋     | 7226/15223 [2:00:04<2:02:07,  1.09it/s, loss=4.4427]
Training:  47%|████▋     | 7227/15223 [2:00:04<1:57:55,  1.13it/s, loss=4.4427]
Training:  47%|████▋     | 7227/15223 [2:00:05<1:57:55,  1.13it/s, loss=4.7852]
Training:  47%|████▋     | 7228/15223 [2:00:05<1:56:48,  1.14it/s, loss=4.7852]
Training:  47%|████▋     | 7228/15223 [2:00:06<1:56:48,  1.14it/s, loss=4.3451]
Training:  47%|████▋     | 7229/15223 [2:00:06<1:50:43,  1.20it/s, loss=4.3451]
Training:  47%|████▋     | 7229/15223 [2:00:07<1:50:43,  1.20it/s, loss=5.0917]
Training:  47%|████▋     | 7230/15223 [2:00:07<1:45:59,  1.26it/s, loss=5.0917]
Training:  47%|████▋     | 7230/15223 [2:00:07<1:45:59,  1.26it/s, loss=4.3851]
Training:  48%|████▊     | 7231/15223 [2:00:07<1:49:58,  1.21it/s, loss=4.3851]
Training:  48%|████▊     | 7231/15223 [2:00:08<1:49:58,  1.21it/s, loss=4.8905]
Training:  48%|████▊     | 7232/15223 [2:00:08<1:41:19,  1.31it/s, loss=4.8905]
Training:  48%|████▊     | 7232/15223 [2:00:09<1:41:19,  1.31it/s, loss=4.4032]
Training:  48%|████▊     | 7233/15223 [2:00:09<1:45:51,  1.26it/s, loss=4.4032]
Training:  48%|████▊     | 7233/15223 [2:00:10<1:45:51,  1.26it/s, loss=5.3913]
Training:  48%|████▊     | 7234/15223 [2:00:10<2:07:32,  1.04it/s, loss=5.3913]
Training:  48%|████▊     | 7234/15223 [2:00:11<2:07:32,  1.04it/s, loss=4.8772]
Training:  48%|████▊     | 7235/15223 [2:00:11<1:53:35,  1.17it/s, loss=4.8772]
Training:  48%|████▊     | 7235/15223 [2:00:12<1:53:35,  1.17it/s, loss=4.2300]
Training:  48%|████▊     | 7236/15223 [2:00:12<2:13:10,  1.00s/it, loss=4.2300]
Training:  48%|████▊     | 7236/15223 [2:00:14<2:13:10,  1.00s/it, loss=5.0200]
Training:  48%|████▊     | 7237/15223 [2:00:14<3:00:53,  1.36s/it, loss=5.0200]
Training:  48%|████▊     | 7237/15223 [2:00:15<3:00:53,  1.36s/it, loss=4.9371]
Training:  48%|████▊     | 7238/15223 [2:00:15<2:45:28,  1.24s/it, loss=4.9371]
Training:  48%|████▊     | 7238/15223 [2:00:16<2:45:28,  1.24s/it, loss=4.5105]
Training:  48%|████▊     | 7239/15223 [2:00:16<2:24:26,  1.09s/it, loss=4.5105]
Training:  48%|████▊     | 7239/15223 [2:00:17<2:24:26,  1.09s/it, loss=4.6109]
Training:  48%|████▊     | 7240/15223 [2:00:17<2:14:56,  1.01s/it, loss=4.6109]
Training:  48%|████▊     | 7240/15223 [2:00:18<2:14:56,  1.01s/it, loss=4.9357]
Training:  48%|████▊     | 7241/15223 [2:00:18<2:20:07,  1.05s/it, loss=4.9357]
Training:  48%|████▊     | 7241/15223 [2:00:19<2:20:07,  1.05s/it, loss=4.8447]
Training:  48%|████▊     | 7242/15223 [2:00:19<2:13:15,  1.00s/it, loss=4.8447]
Training:  48%|████▊     | 7242/15223 [2:00:20<2:13:15,  1.00s/it, loss=4.9110]
Training:  48%|████▊     | 7243/15223 [2:00:20<2:05:10,  1.06it/s, loss=4.9110]
Training:  48%|████▊     | 7243/15223 [2:00:21<2:05:10,  1.06it/s, loss=4.8750]
Training:  48%|████▊     | 7244/15223 [2:00:21<1:58:12,  1.12it/s, loss=4.8750]
Training:  48%|████▊     | 7244/15223 [2:00:21<1:58:12,  1.12it/s, loss=4.6016]
Training:  48%|████▊     | 7245/15223 [2:00:21<1:56:41,  1.14it/s, loss=4.6016]
Training:  48%|████▊     | 7245/15223 [2:00:22<1:56:41,  1.14it/s, loss=4.7242]
Training:  48%|████▊     | 7246/15223 [2:00:22<1:49:36,  1.21it/s, loss=4.7242]
Training:  48%|████▊     | 7246/15223 [2:00:23<1:49:36,  1.21it/s, loss=4.6084]
Training:  48%|████▊     | 7247/15223 [2:00:23<1:50:35,  1.20it/s, loss=4.6084]
Training:  48%|████▊     | 7247/15223 [2:00:24<1:50:35,  1.20it/s, loss=5.1571]
Training:  48%|████▊     | 7248/15223 [2:00:24<2:01:20,  1.10it/s, loss=5.1571]
Training:  48%|████▊     | 7248/15223 [2:00:25<2:01:20,  1.10it/s, loss=4.9972]
Training:  48%|████▊     | 7249/15223 [2:00:25<2:13:40,  1.01s/it, loss=4.9972]
Training:  48%|████▊     | 7249/15223 [2:00:26<2:13:40,  1.01s/it, loss=4.7598]
Training:  48%|████▊     | 7250/15223 [2:00:26<2:06:38,  1.05it/s, loss=4.7598]
Training:  48%|████▊     | 7250/15223 [2:00:27<2:06:38,  1.05it/s, loss=4.5479]
Training:  48%|████▊     | 7251/15223 [2:00:27<1:58:27,  1.12it/s, loss=4.5479]
Training:  48%|████▊     | 7251/15223 [2:00:28<1:58:27,  1.12it/s, loss=4.9477]
Training:  48%|████▊     | 7252/15223 [2:00:28<1:55:08,  1.15it/s, loss=4.9477]
Training:  48%|████▊     | 7252/15223 [2:00:29<1:55:08,  1.15it/s, loss=4.4293]
Training:  48%|████▊     | 7253/15223 [2:00:29<2:10:20,  1.02it/s, loss=4.4293]
Training:  48%|████▊     | 7253/15223 [2:00:30<2:10:20,  1.02it/s, loss=4.7287]
Training:  48%|████▊     | 7254/15223 [2:00:30<2:26:13,  1.10s/it, loss=4.7287]
Training:  48%|████▊     | 7254/15223 [2:00:31<2:26:13,  1.10s/it, loss=5.0095]
Training:  48%|████▊     | 7255/15223 [2:00:31<2:24:14,  1.09s/it, loss=5.0095]
Training:  48%|████▊     | 7255/15223 [2:00:32<2:24:14,  1.09s/it, loss=4.5561]
Training:  48%|████▊     | 7256/15223 [2:00:32<2:22:40,  1.07s/it, loss=4.5561]
Training:  48%|████▊     | 7256/15223 [2:00:33<2:22:40,  1.07s/it, loss=4.6288]
Training:  48%|████▊     | 7257/15223 [2:00:33<2:16:35,  1.03s/it, loss=4.6288]
Training:  48%|████▊     | 7257/15223 [2:00:34<2:16:35,  1.03s/it, loss=4.3163]
Training:  48%|████▊     | 7258/15223 [2:00:34<2:19:07,  1.05s/it, loss=4.3163]
Training:  48%|████▊     | 7258/15223 [2:00:35<2:19:07,  1.05s/it, loss=5.3804]
Training:  48%|████▊     | 7259/15223 [2:00:35<2:11:00,  1.01it/s, loss=5.3804]
Training:  48%|████▊     | 7259/15223 [2:00:36<2:11:00,  1.01it/s, loss=4.1073]
Training:  48%|████▊     | 7260/15223 [2:00:36<1:59:40,  1.11it/s, loss=4.1073]
Training:  48%|████▊     | 7260/15223 [2:00:37<1:59:40,  1.11it/s, loss=4.2842]
Training:  48%|████▊     | 7261/15223 [2:00:37<2:03:50,  1.07it/s, loss=4.2842]
Training:  48%|████▊     | 7261/15223 [2:00:38<2:03:50,  1.07it/s, loss=4.3335]
Training:  48%|████▊     | 7262/15223 [2:00:38<2:06:39,  1.05it/s, loss=4.3335]
Training:  48%|████▊     | 7262/15223 [2:00:39<2:06:39,  1.05it/s, loss=5.0582]
Training:  48%|████▊     | 7263/15223 [2:00:39<2:09:41,  1.02it/s, loss=5.0582]
Training:  48%|████▊     | 7263/15223 [2:00:40<2:09:41,  1.02it/s, loss=4.6035]
Training:  48%|████▊     | 7264/15223 [2:00:40<2:03:18,  1.08it/s, loss=4.6035]
Training:  48%|████▊     | 7264/15223 [2:00:41<2:03:18,  1.08it/s, loss=4.2004]
Training:  48%|████▊     | 7265/15223 [2:00:41<1:58:22,  1.12it/s, loss=4.2004]
Training:  48%|████▊     | 7265/15223 [2:00:42<1:58:22,  1.12it/s, loss=4.6269]
Training:  48%|████▊     | 7266/15223 [2:00:42<1:59:32,  1.11it/s, loss=4.6269]
Training:  48%|████▊     | 7266/15223 [2:00:43<1:59:32,  1.11it/s, loss=4.5283]
Training:  48%|████▊     | 7267/15223 [2:00:43<2:07:19,  1.04it/s, loss=4.5283]
Training:  48%|████▊     | 7267/15223 [2:00:44<2:07:19,  1.04it/s, loss=4.4220]
Training:  48%|████▊     | 7268/15223 [2:00:44<2:06:55,  1.04it/s, loss=4.4220]
Training:  48%|████▊     | 7268/15223 [2:00:45<2:06:55,  1.04it/s, loss=4.1185]
Training:  48%|████▊     | 7269/15223 [2:00:45<2:07:34,  1.04it/s, loss=4.1185]
Training:  48%|████▊     | 7269/15223 [2:00:45<2:07:34,  1.04it/s, loss=4.7134]
Training:  48%|████▊     | 7270/15223 [2:00:45<1:55:23,  1.15it/s, loss=4.7134]
Training:  48%|████▊     | 7270/15223 [2:00:46<1:55:23,  1.15it/s, loss=4.6222]
Training:  48%|████▊     | 7271/15223 [2:00:46<2:05:17,  1.06it/s, loss=4.6222]
Training:  48%|████▊     | 7271/15223 [2:00:47<2:05:17,  1.06it/s, loss=4.6125]
Training:  48%|████▊     | 7272/15223 [2:00:47<2:00:27,  1.10it/s, loss=4.6125]
Training:  48%|████▊     | 7272/15223 [2:00:48<2:00:27,  1.10it/s, loss=4.7162]
Training:  48%|████▊     | 7273/15223 [2:00:48<2:04:09,  1.07it/s, loss=4.7162]
Training:  48%|████▊     | 7273/15223 [2:00:49<2:04:09,  1.07it/s, loss=5.0317]
Training:  48%|████▊     | 7274/15223 [2:00:49<2:16:12,  1.03s/it, loss=5.0317]
Training:  48%|████▊     | 7274/15223 [2:00:50<2:16:12,  1.03s/it, loss=4.8139]
Training:  48%|████▊     | 7275/15223 [2:00:50<2:08:00,  1.03it/s, loss=4.8139]
Training:  48%|████▊     | 7275/15223 [2:00:51<2:08:00,  1.03it/s, loss=4.7808]
Training:  48%|████▊     | 7276/15223 [2:00:51<2:00:47,  1.10it/s, loss=4.7808]
Training:  48%|████▊     | 7276/15223 [2:00:52<2:00:47,  1.10it/s, loss=4.7353]
Training:  48%|████▊     | 7277/15223 [2:00:52<1:53:45,  1.16it/s, loss=4.7353]
Training:  48%|████▊     | 7277/15223 [2:00:53<1:53:45,  1.16it/s, loss=4.8568]
Training:  48%|████▊     | 7278/15223 [2:00:53<2:00:00,  1.10it/s, loss=4.8568]
Training:  48%|████▊     | 7278/15223 [2:00:54<2:00:00,  1.10it/s, loss=4.8730]
Training:  48%|████▊     | 7279/15223 [2:00:54<2:12:59,  1.00s/it, loss=4.8730]
Training:  48%|████▊     | 7279/15223 [2:00:55<2:12:59,  1.00s/it, loss=4.5352]
Training:  48%|████▊     | 7280/15223 [2:00:55<1:57:53,  1.12it/s, loss=4.5352]
Training:  48%|████▊     | 7280/15223 [2:00:55<1:57:53,  1.12it/s, loss=4.5506]
Training:  48%|████▊     | 7281/15223 [2:00:55<1:56:49,  1.13it/s, loss=4.5506]
Training:  48%|████▊     | 7281/15223 [2:00:56<1:56:49,  1.13it/s, loss=4.7183]
Training:  48%|████▊     | 7282/15223 [2:00:56<1:59:49,  1.10it/s, loss=4.7183]
Training:  48%|████▊     | 7282/15223 [2:00:58<1:59:49,  1.10it/s, loss=4.7480]
Training:  48%|████▊     | 7283/15223 [2:00:58<2:10:52,  1.01it/s, loss=4.7480]
Training:  48%|████▊     | 7283/15223 [2:00:59<2:10:52,  1.01it/s, loss=5.3014]
Training:  48%|████▊     | 7284/15223 [2:00:59<2:19:42,  1.06s/it, loss=5.3014]
Training:  48%|████▊     | 7284/15223 [2:01:00<2:19:42,  1.06s/it, loss=4.5577]
Training:  48%|████▊     | 7285/15223 [2:01:00<2:13:36,  1.01s/it, loss=4.5577]
Training:  48%|████▊     | 7285/15223 [2:01:01<2:13:36,  1.01s/it, loss=4.5107]
Training:  48%|████▊     | 7286/15223 [2:01:01<2:13:05,  1.01s/it, loss=4.5107]
Training:  48%|████▊     | 7286/15223 [2:01:02<2:13:05,  1.01s/it, loss=4.3672]
Training:  48%|████▊     | 7287/15223 [2:01:02<2:27:01,  1.11s/it, loss=4.3672]
Training:  48%|████▊     | 7287/15223 [2:01:03<2:27:01,  1.11s/it, loss=4.1495]
Training:  48%|████▊     | 7288/15223 [2:01:03<2:32:21,  1.15s/it, loss=4.1495]
Training:  48%|████▊     | 7288/15223 [2:01:04<2:32:21,  1.15s/it, loss=4.5144]
Training:  48%|████▊     | 7289/15223 [2:01:04<2:20:46,  1.06s/it, loss=4.5144]
Training:  48%|████▊     | 7289/15223 [2:01:05<2:20:46,  1.06s/it, loss=5.4544]
Training:  48%|████▊     | 7290/15223 [2:01:05<2:20:07,  1.06s/it, loss=5.4544]
Training:  48%|████▊     | 7290/15223 [2:01:06<2:20:07,  1.06s/it, loss=4.5566]
Training:  48%|████▊     | 7291/15223 [2:01:06<2:07:32,  1.04it/s, loss=4.5566]
Training:  48%|████▊     | 7291/15223 [2:01:07<2:07:32,  1.04it/s, loss=4.3030]
Training:  48%|████▊     | 7292/15223 [2:01:07<2:08:51,  1.03it/s, loss=4.3030]
Training:  48%|████▊     | 7292/15223 [2:01:08<2:08:51,  1.03it/s, loss=5.1159]
Training:  48%|████▊     | 7293/15223 [2:01:08<2:11:10,  1.01it/s, loss=5.1159]
Training:  48%|████▊     | 7293/15223 [2:01:09<2:11:10,  1.01it/s, loss=4.7573]
Training:  48%|████▊     | 7294/15223 [2:01:09<2:07:18,  1.04it/s, loss=4.7573]
Training:  48%|████▊     | 7294/15223 [2:01:10<2:07:18,  1.04it/s, loss=4.7014]
Training:  48%|████▊     | 7295/15223 [2:01:10<2:06:59,  1.04it/s, loss=4.7014]
Training:  48%|████▊     | 7295/15223 [2:01:11<2:06:59,  1.04it/s, loss=4.5997]
Training:  48%|████▊     | 7296/15223 [2:01:11<2:08:04,  1.03it/s, loss=4.5997]
Training:  48%|████▊     | 7296/15223 [2:01:12<2:08:04,  1.03it/s, loss=4.2743]
Training:  48%|████▊     | 7297/15223 [2:01:12<1:58:51,  1.11it/s, loss=4.2743]
Training:  48%|████▊     | 7297/15223 [2:01:13<1:58:51,  1.11it/s, loss=4.8476]
Training:  48%|████▊     | 7298/15223 [2:01:13<2:01:41,  1.09it/s, loss=4.8476]
Training:  48%|████▊     | 7298/15223 [2:01:14<2:01:41,  1.09it/s, loss=4.5943]
Training:  48%|████▊     | 7299/15223 [2:01:14<2:19:26,  1.06s/it, loss=4.5943]
Training:  48%|████▊     | 7299/15223 [2:01:15<2:19:26,  1.06s/it, loss=4.7929]
Training:  48%|████▊     | 7300/15223 [2:01:15<2:16:06,  1.03s/it, loss=4.7929]
Training:  48%|████▊     | 7300/15223 [2:01:16<2:16:06,  1.03s/it, loss=4.4477]
Training:  48%|████▊     | 7301/15223 [2:01:16<2:22:52,  1.08s/it, loss=4.4477]
Training:  48%|████▊     | 7301/15223 [2:01:17<2:22:52,  1.08s/it, loss=4.6931]
Training:  48%|████▊     | 7302/15223 [2:01:17<2:15:25,  1.03s/it, loss=4.6931]
Training:  48%|████▊     | 7302/15223 [2:01:18<2:15:25,  1.03s/it, loss=4.2723]
Training:  48%|████▊     | 7303/15223 [2:01:18<2:03:59,  1.06it/s, loss=4.2723]
Training:  48%|████▊     | 7303/15223 [2:01:19<2:03:59,  1.06it/s, loss=4.4653]
Training:  48%|████▊     | 7304/15223 [2:01:19<1:57:01,  1.13it/s, loss=4.4653]
Training:  48%|████▊     | 7304/15223 [2:01:19<1:57:01,  1.13it/s, loss=4.4149]
Training:  48%|████▊     | 7305/15223 [2:01:19<1:56:36,  1.13it/s, loss=4.4149]
Training:  48%|████▊     | 7305/15223 [2:01:21<1:56:36,  1.13it/s, loss=4.7118]
Training:  48%|████▊     | 7306/15223 [2:01:21<2:13:28,  1.01s/it, loss=4.7118]
Training:  48%|████▊     | 7306/15223 [2:01:21<2:13:28,  1.01s/it, loss=4.5033]
Training:  48%|████▊     | 7307/15223 [2:01:21<2:03:33,  1.07it/s, loss=4.5033]
Training:  48%|████▊     | 7307/15223 [2:01:22<2:03:33,  1.07it/s, loss=4.7292]
Training:  48%|████▊     | 7308/15223 [2:01:22<2:03:59,  1.06it/s, loss=4.7292]
Training:  48%|████▊     | 7308/15223 [2:01:23<2:03:59,  1.06it/s, loss=4.7988]
Training:  48%|████▊     | 7309/15223 [2:01:23<2:06:23,  1.04it/s, loss=4.7988]
Training:  48%|████▊     | 7309/15223 [2:01:24<2:06:23,  1.04it/s, loss=5.1154]
Training:  48%|████▊     | 7310/15223 [2:01:24<2:00:13,  1.10it/s, loss=5.1154]
Training:  48%|████▊     | 7310/15223 [2:01:25<2:00:13,  1.10it/s, loss=4.5900]
Training:  48%|████▊     | 7311/15223 [2:01:25<2:06:01,  1.05it/s, loss=4.5900]
Training:  48%|████▊     | 7311/15223 [2:01:26<2:06:01,  1.05it/s, loss=5.1010]
Training:  48%|████▊     | 7312/15223 [2:01:26<2:06:53,  1.04it/s, loss=5.1010]
Training:  48%|████▊     | 7312/15223 [2:01:27<2:06:53,  1.04it/s, loss=5.3258]
Training:  48%|████▊     | 7313/15223 [2:01:27<2:16:08,  1.03s/it, loss=5.3258]
Training:  48%|████▊     | 7313/15223 [2:01:29<2:16:08,  1.03s/it, loss=4.3740]
Training:  48%|████▊     | 7314/15223 [2:01:29<2:27:45,  1.12s/it, loss=4.3740]
Training:  48%|████▊     | 7314/15223 [2:01:30<2:27:45,  1.12s/it, loss=4.7038]
Training:  48%|████▊     | 7315/15223 [2:01:30<2:16:17,  1.03s/it, loss=4.7038]
Training:  48%|████▊     | 7315/15223 [2:01:31<2:16:17,  1.03s/it, loss=4.9272]
Training:  48%|████▊     | 7316/15223 [2:01:31<2:20:38,  1.07s/it, loss=4.9272]
Training:  48%|████▊     | 7316/15223 [2:01:32<2:20:38,  1.07s/it, loss=4.7520]
Training:  48%|████▊     | 7317/15223 [2:01:32<2:17:04,  1.04s/it, loss=4.7520]
Training:  48%|████▊     | 7317/15223 [2:01:33<2:17:04,  1.04s/it, loss=4.7439]
Training:  48%|████▊     | 7318/15223 [2:01:33<2:07:41,  1.03it/s, loss=4.7439]
Training:  48%|████▊     | 7318/15223 [2:01:33<2:07:41,  1.03it/s, loss=4.5556]
Training:  48%|████▊     | 7319/15223 [2:01:33<2:06:57,  1.04it/s, loss=4.5556]
Training:  48%|████▊     | 7319/15223 [2:01:34<2:06:57,  1.04it/s, loss=4.3521]
Training:  48%|████▊     | 7320/15223 [2:01:34<2:05:53,  1.05it/s, loss=4.3521]
Training:  48%|████▊     | 7320/15223 [2:01:35<2:05:53,  1.05it/s, loss=5.0865]
Training:  48%|████▊     | 7321/15223 [2:01:35<1:57:42,  1.12it/s, loss=5.0865]
Training:  48%|████▊     | 7321/15223 [2:01:36<1:57:42,  1.12it/s, loss=4.3217]
Training:  48%|████▊     | 7322/15223 [2:01:36<1:52:31,  1.17it/s, loss=4.3217]
Training:  48%|████▊     | 7322/15223 [2:01:37<1:52:31,  1.17it/s, loss=4.2989]
Training:  48%|████▊     | 7323/15223 [2:01:37<1:58:05,  1.11it/s, loss=4.2989]
Training:  48%|████▊     | 7323/15223 [2:01:38<1:58:05,  1.11it/s, loss=4.6882]
Training:  48%|████▊     | 7324/15223 [2:01:38<2:00:12,  1.10it/s, loss=4.6882]
Training:  48%|████▊     | 7324/15223 [2:01:39<2:00:12,  1.10it/s, loss=4.6870]
Training:  48%|████▊     | 7325/15223 [2:01:39<1:55:50,  1.14it/s, loss=4.6870]
Training:  48%|████▊     | 7325/15223 [2:01:40<1:55:50,  1.14it/s, loss=5.0464]
Training:  48%|████▊     | 7326/15223 [2:01:40<1:58:14,  1.11it/s, loss=5.0464]
Training:  48%|████▊     | 7326/15223 [2:01:41<1:58:14,  1.11it/s, loss=4.3501]
Training:  48%|████▊     | 7327/15223 [2:01:41<2:03:15,  1.07it/s, loss=4.3501]
Training:  48%|████▊     | 7327/15223 [2:01:41<2:03:15,  1.07it/s, loss=4.9221]
Training:  48%|████▊     | 7328/15223 [2:01:41<1:52:31,  1.17it/s, loss=4.9221]
Training:  48%|████▊     | 7328/15223 [2:01:42<1:52:31,  1.17it/s, loss=4.6492]
Training:  48%|████▊     | 7329/15223 [2:01:42<1:51:11,  1.18it/s, loss=4.6492]
Training:  48%|████▊     | 7329/15223 [2:01:43<1:51:11,  1.18it/s, loss=4.7052]
Training:  48%|████▊     | 7330/15223 [2:01:43<1:52:38,  1.17it/s, loss=4.7052]
Training:  48%|████▊     | 7330/15223 [2:01:44<1:52:38,  1.17it/s, loss=4.6049]
Training:  48%|████▊     | 7331/15223 [2:01:44<1:55:40,  1.14it/s, loss=4.6049]
Training:  48%|████▊     | 7331/15223 [2:01:45<1:55:40,  1.14it/s, loss=4.4616]
Training:  48%|████▊     | 7332/15223 [2:01:45<1:53:40,  1.16it/s, loss=4.4616]
Training:  48%|████▊     | 7332/15223 [2:01:46<1:53:40,  1.16it/s, loss=5.0905]
Training:  48%|████▊     | 7333/15223 [2:01:46<1:56:04,  1.13it/s, loss=5.0905]
Training:  48%|████▊     | 7333/15223 [2:01:46<1:56:04,  1.13it/s, loss=4.5938]
Training:  48%|████▊     | 7334/15223 [2:01:46<1:47:15,  1.23it/s, loss=4.5938]
Training:  48%|████▊     | 7334/15223 [2:01:47<1:47:15,  1.23it/s, loss=4.4701]
Training:  48%|████▊     | 7335/15223 [2:01:47<1:39:19,  1.32it/s, loss=4.4701]
Training:  48%|████▊     | 7335/15223 [2:01:48<1:39:19,  1.32it/s, loss=5.0377]
Training:  48%|████▊     | 7336/15223 [2:01:48<1:38:05,  1.34it/s, loss=5.0377]
Training:  48%|████▊     | 7336/15223 [2:01:49<1:38:05,  1.34it/s, loss=4.4242]
Training:  48%|████▊     | 7337/15223 [2:01:49<1:43:56,  1.26it/s, loss=4.4242]
Training:  48%|████▊     | 7337/15223 [2:01:50<1:43:56,  1.26it/s, loss=4.9294]
Training:  48%|████▊     | 7338/15223 [2:01:50<2:01:26,  1.08it/s, loss=4.9294]
Training:  48%|████▊     | 7338/15223 [2:01:51<2:01:26,  1.08it/s, loss=4.5125]
Training:  48%|████▊     | 7339/15223 [2:01:51<2:00:50,  1.09it/s, loss=4.5125]
Training:  48%|████▊     | 7339/15223 [2:01:52<2:00:50,  1.09it/s, loss=4.7036]
Training:  48%|████▊     | 7340/15223 [2:01:52<2:15:39,  1.03s/it, loss=4.7036]
Training:  48%|████▊     | 7340/15223 [2:01:53<2:15:39,  1.03s/it, loss=4.8628]
Training:  48%|████▊     | 7341/15223 [2:01:53<2:13:19,  1.01s/it, loss=4.8628]
Training:  48%|████▊     | 7341/15223 [2:01:54<2:13:19,  1.01s/it, loss=4.8377]
Training:  48%|████▊     | 7342/15223 [2:01:54<2:07:24,  1.03it/s, loss=4.8377]
Training:  48%|████▊     | 7342/15223 [2:01:55<2:07:24,  1.03it/s, loss=4.9600]
Training:  48%|████▊     | 7343/15223 [2:01:55<2:01:50,  1.08it/s, loss=4.9600]
Training:  48%|████▊     | 7343/15223 [2:01:56<2:01:50,  1.08it/s, loss=4.8044]
Training:  48%|████▊     | 7344/15223 [2:01:56<2:19:47,  1.06s/it, loss=4.8044]
Training:  48%|████▊     | 7344/15223 [2:01:57<2:19:47,  1.06s/it, loss=4.4923]
Training:  48%|████▊     | 7345/15223 [2:01:57<2:25:21,  1.11s/it, loss=4.4923]
Training:  48%|████▊     | 7345/15223 [2:01:58<2:25:21,  1.11s/it, loss=4.7859]
Training:  48%|████▊     | 7346/15223 [2:01:58<2:11:16,  1.00it/s, loss=4.7859]
Training:  48%|████▊     | 7346/15223 [2:01:59<2:11:16,  1.00it/s, loss=4.9897]
Training:  48%|████▊     | 7347/15223 [2:01:59<2:18:45,  1.06s/it, loss=4.9897]
Training:  48%|████▊     | 7347/15223 [2:02:00<2:18:45,  1.06s/it, loss=4.9354]
Training:  48%|████▊     | 7348/15223 [2:02:00<2:06:27,  1.04it/s, loss=4.9354]
Training:  48%|████▊     | 7348/15223 [2:02:01<2:06:27,  1.04it/s, loss=4.3354]
Training:  48%|████▊     | 7349/15223 [2:02:01<1:59:25,  1.10it/s, loss=4.3354]
Training:  48%|████▊     | 7349/15223 [2:02:01<1:59:25,  1.10it/s, loss=4.7672]
Training:  48%|████▊     | 7350/15223 [2:02:01<1:49:05,  1.20it/s, loss=4.7672]
Training:  48%|████▊     | 7350/15223 [2:02:02<1:49:05,  1.20it/s, loss=4.7248]
Training:  48%|████▊     | 7351/15223 [2:02:02<1:45:45,  1.24it/s, loss=4.7248]
Training:  48%|████▊     | 7351/15223 [2:02:03<1:45:45,  1.24it/s, loss=4.2741]
Training:  48%|████▊     | 7352/15223 [2:02:03<1:48:28,  1.21it/s, loss=4.2741]
Training:  48%|████▊     | 7352/15223 [2:02:04<1:48:28,  1.21it/s, loss=4.3022]
Training:  48%|████▊     | 7353/15223 [2:02:04<1:51:49,  1.17it/s, loss=4.3022]
Training:  48%|████▊     | 7353/15223 [2:02:05<1:51:49,  1.17it/s, loss=4.3893]
Training:  48%|████▊     | 7354/15223 [2:02:05<1:48:55,  1.20it/s, loss=4.3893]
Training:  48%|████▊     | 7354/15223 [2:02:06<1:48:55,  1.20it/s, loss=4.7221]
Training:  48%|████▊     | 7355/15223 [2:02:06<2:03:18,  1.06it/s, loss=4.7221]
Training:  48%|████▊     | 7355/15223 [2:02:07<2:03:18,  1.06it/s, loss=4.8320]
Training:  48%|████▊     | 7356/15223 [2:02:07<2:02:26,  1.07it/s, loss=4.8320]
Training:  48%|████▊     | 7356/15223 [2:02:08<2:02:26,  1.07it/s, loss=5.1424]
Training:  48%|████▊     | 7357/15223 [2:02:08<2:17:26,  1.05s/it, loss=5.1424]
Training:  48%|████▊     | 7357/15223 [2:02:09<2:17:26,  1.05s/it, loss=4.5129]
Training:  48%|████▊     | 7358/15223 [2:02:09<2:09:12,  1.01it/s, loss=4.5129]
Training:  48%|████▊     | 7358/15223 [2:02:10<2:09:12,  1.01it/s, loss=4.9003]
Training:  48%|████▊     | 7359/15223 [2:02:10<2:21:17,  1.08s/it, loss=4.9003]
Training:  48%|████▊     | 7359/15223 [2:02:11<2:21:17,  1.08s/it, loss=4.5294]
Training:  48%|████▊     | 7360/15223 [2:02:11<2:15:35,  1.03s/it, loss=4.5294]
Training:  48%|████▊     | 7360/15223 [2:02:12<2:15:35,  1.03s/it, loss=4.7706]
Training:  48%|████▊     | 7361/15223 [2:02:12<2:13:17,  1.02s/it, loss=4.7706]
Training:  48%|████▊     | 7361/15223 [2:02:13<2:13:17,  1.02s/it, loss=5.0102]
Training:  48%|████▊     | 7362/15223 [2:02:13<2:15:03,  1.03s/it, loss=5.0102]
Training:  48%|████▊     | 7362/15223 [2:02:14<2:15:03,  1.03s/it, loss=4.2429]
Training:  48%|████▊     | 7363/15223 [2:02:14<2:02:13,  1.07it/s, loss=4.2429]
Training:  48%|████▊     | 7363/15223 [2:02:15<2:02:13,  1.07it/s, loss=4.7741]
Training:  48%|████▊     | 7364/15223 [2:02:15<1:50:35,  1.18it/s, loss=4.7741]
Training:  48%|████▊     | 7364/15223 [2:02:15<1:50:35,  1.18it/s, loss=5.2581]
Training:  48%|████▊     | 7365/15223 [2:02:15<1:44:16,  1.26it/s, loss=5.2581]
Training:  48%|████▊     | 7365/15223 [2:02:18<1:44:16,  1.26it/s, loss=4.6012]
Training:  48%|████▊     | 7366/15223 [2:02:18<2:55:47,  1.34s/it, loss=4.6012]
Training:  48%|████▊     | 7366/15223 [2:02:19<2:55:47,  1.34s/it, loss=4.4701]
Training:  48%|████▊     | 7367/15223 [2:02:19<2:36:53,  1.20s/it, loss=4.4701]
Training:  48%|████▊     | 7367/15223 [2:02:20<2:36:53,  1.20s/it, loss=5.3037]
Training:  48%|████▊     | 7368/15223 [2:02:20<2:48:30,  1.29s/it, loss=5.3037]
Training:  48%|████▊     | 7368/15223 [2:02:21<2:48:30,  1.29s/it, loss=4.6884]
Training:  48%|████▊     | 7369/15223 [2:02:21<2:36:40,  1.20s/it, loss=4.6884]
Training:  48%|████▊     | 7369/15223 [2:02:22<2:36:40,  1.20s/it, loss=5.1408]
Training:  48%|████▊     | 7370/15223 [2:02:22<2:16:48,  1.05s/it, loss=5.1408]
Training:  48%|████▊     | 7370/15223 [2:02:24<2:16:48,  1.05s/it, loss=4.7392]
Training:  48%|████▊     | 7371/15223 [2:02:24<2:39:04,  1.22s/it, loss=4.7392]
Training:  48%|████▊     | 7371/15223 [2:02:24<2:39:04,  1.22s/it, loss=4.9008]
Training:  48%|████▊     | 7372/15223 [2:02:24<2:24:38,  1.11s/it, loss=4.9008]
Training:  48%|████▊     | 7372/15223 [2:02:25<2:24:38,  1.11s/it, loss=4.7072]
Training:  48%|████▊     | 7373/15223 [2:02:25<2:12:23,  1.01s/it, loss=4.7072]
Training:  48%|████▊     | 7373/15223 [2:02:26<2:12:23,  1.01s/it, loss=5.1341]
Training:  48%|████▊     | 7374/15223 [2:02:26<2:05:16,  1.04it/s, loss=5.1341]
Training:  48%|████▊     | 7374/15223 [2:02:27<2:05:16,  1.04it/s, loss=4.9807]
Training:  48%|████▊     | 7375/15223 [2:02:27<2:01:37,  1.08it/s, loss=4.9807]
Training:  48%|████▊     | 7375/15223 [2:02:28<2:01:37,  1.08it/s, loss=4.9320]
Training:  48%|████▊     | 7376/15223 [2:02:28<2:02:04,  1.07it/s, loss=4.9320]
Training:  48%|████▊     | 7376/15223 [2:02:29<2:02:04,  1.07it/s, loss=4.5719]
Training:  48%|████▊     | 7377/15223 [2:02:29<1:56:24,  1.12it/s, loss=4.5719]
Training:  48%|████▊     | 7377/15223 [2:02:29<1:56:24,  1.12it/s, loss=4.8645]
Training:  48%|████▊     | 7378/15223 [2:02:29<1:45:38,  1.24it/s, loss=4.8645]
Training:  48%|████▊     | 7378/15223 [2:02:30<1:45:38,  1.24it/s, loss=4.5723]
Training:  48%|████▊     | 7379/15223 [2:02:30<2:00:29,  1.08it/s, loss=4.5723]
Training:  48%|████▊     | 7379/15223 [2:02:31<2:00:29,  1.08it/s, loss=4.7176]
Training:  48%|████▊     | 7380/15223 [2:02:31<2:01:59,  1.07it/s, loss=4.7176]
Training:  48%|████▊     | 7380/15223 [2:02:33<2:01:59,  1.07it/s, loss=4.5920]
Training:  48%|████▊     | 7381/15223 [2:02:33<2:40:17,  1.23s/it, loss=4.5920]
Training:  48%|████▊     | 7381/15223 [2:02:34<2:40:17,  1.23s/it, loss=4.8885]
Training:  48%|████▊     | 7382/15223 [2:02:34<2:35:00,  1.19s/it, loss=4.8885]
Training:  48%|████▊     | 7382/15223 [2:02:35<2:35:00,  1.19s/it, loss=4.8206]
Training:  48%|████▊     | 7383/15223 [2:02:35<2:24:41,  1.11s/it, loss=4.8206]
Training:  48%|████▊     | 7383/15223 [2:02:36<2:24:41,  1.11s/it, loss=4.8785]
Training:  49%|████▊     | 7384/15223 [2:02:36<2:11:28,  1.01s/it, loss=4.8785]
Training:  49%|████▊     | 7384/15223 [2:02:37<2:11:28,  1.01s/it, loss=5.0269]
Training:  49%|████▊     | 7385/15223 [2:02:37<2:08:31,  1.02it/s, loss=5.0269]
Training:  49%|████▊     | 7385/15223 [2:02:38<2:08:31,  1.02it/s, loss=4.9981]
Training:  49%|████▊     | 7386/15223 [2:02:38<2:06:59,  1.03it/s, loss=4.9981]
Training:  49%|████▊     | 7386/15223 [2:02:39<2:06:59,  1.03it/s, loss=4.7358]
Training:  49%|████▊     | 7387/15223 [2:02:39<2:10:27,  1.00it/s, loss=4.7358]
Training:  49%|████▊     | 7387/15223 [2:02:40<2:10:27,  1.00it/s, loss=4.3086]
Training:  49%|████▊     | 7388/15223 [2:02:40<2:04:44,  1.05it/s, loss=4.3086]
Training:  49%|████▊     | 7388/15223 [2:02:41<2:04:44,  1.05it/s, loss=4.3931]
Training:  49%|████▊     | 7389/15223 [2:02:41<2:13:08,  1.02s/it, loss=4.3931]
Training:  49%|████▊     | 7389/15223 [2:02:42<2:13:08,  1.02s/it, loss=4.5303]
Training:  49%|████▊     | 7390/15223 [2:02:42<2:09:49,  1.01it/s, loss=4.5303]
Training:  49%|████▊     | 7390/15223 [2:02:43<2:09:49,  1.01it/s, loss=4.7949]
Training:  49%|████▊     | 7391/15223 [2:02:43<2:02:52,  1.06it/s, loss=4.7949]
Training:  49%|████▊     | 7391/15223 [2:02:44<2:02:52,  1.06it/s, loss=4.9915]
Training:  49%|████▊     | 7392/15223 [2:02:44<1:56:43,  1.12it/s, loss=4.9915]
Training:  49%|████▊     | 7392/15223 [2:02:44<1:56:43,  1.12it/s, loss=5.2819]
Training:  49%|████▊     | 7393/15223 [2:02:44<1:53:48,  1.15it/s, loss=5.2819]
Training:  49%|████▊     | 7393/15223 [2:02:45<1:53:48,  1.15it/s, loss=4.3337]
Training:  49%|████▊     | 7394/15223 [2:02:45<1:56:39,  1.12it/s, loss=4.3337]
Training:  49%|████▊     | 7394/15223 [2:02:46<1:56:39,  1.12it/s, loss=4.3460]
Training:  49%|████▊     | 7395/15223 [2:02:46<1:57:34,  1.11it/s, loss=4.3460]
Training:  49%|████▊     | 7395/15223 [2:02:47<1:57:34,  1.11it/s, loss=4.8269]
Training:  49%|████▊     | 7396/15223 [2:02:47<2:02:00,  1.07it/s, loss=4.8269]
Training:  49%|████▊     | 7396/15223 [2:02:48<2:02:00,  1.07it/s, loss=4.3859]
Training:  49%|████▊     | 7397/15223 [2:02:48<2:00:46,  1.08it/s, loss=4.3859]
Training:  49%|████▊     | 7397/15223 [2:02:49<2:00:46,  1.08it/s, loss=4.1711]
Training:  49%|████▊     | 7398/15223 [2:02:49<2:00:08,  1.09it/s, loss=4.1711]
Training:  49%|████▊     | 7398/15223 [2:02:50<2:00:08,  1.09it/s, loss=4.5982]
Training:  49%|████▊     | 7399/15223 [2:02:50<2:04:16,  1.05it/s, loss=4.5982]
Training:  49%|████▊     | 7399/15223 [2:02:51<2:04:16,  1.05it/s, loss=4.5649]
Training:  49%|████▊     | 7400/15223 [2:02:51<1:55:44,  1.13it/s, loss=4.5649]
Training:  49%|████▊     | 7400/15223 [2:02:52<1:55:44,  1.13it/s, loss=4.5512]
Training:  49%|████▊     | 7401/15223 [2:02:52<1:58:09,  1.10it/s, loss=4.5512]
Training:  49%|████▊     | 7401/15223 [2:02:53<1:58:09,  1.10it/s, loss=4.7651]
Training:  49%|████▊     | 7402/15223 [2:02:53<2:04:26,  1.05it/s, loss=4.7651]
Training:  49%|████▊     | 7402/15223 [2:02:54<2:04:26,  1.05it/s, loss=3.9229]
Training:  49%|████▊     | 7403/15223 [2:02:54<2:29:51,  1.15s/it, loss=3.9229]
Training:  49%|████▊     | 7403/15223 [2:02:55<2:29:51,  1.15s/it, loss=4.3040]
Training:  49%|████▊     | 7404/15223 [2:02:55<2:21:14,  1.08s/it, loss=4.3040]
Training:  49%|████▊     | 7404/15223 [2:02:56<2:21:14,  1.08s/it, loss=4.9088]
Training:  49%|████▊     | 7405/15223 [2:02:56<2:05:10,  1.04it/s, loss=4.9088]
Training:  49%|████▊     | 7405/15223 [2:02:57<2:05:10,  1.04it/s, loss=4.9351]
Training:  49%|████▊     | 7406/15223 [2:02:57<2:14:32,  1.03s/it, loss=4.9351]
Training:  49%|████▊     | 7406/15223 [2:02:58<2:14:32,  1.03s/it, loss=4.8011]
Training:  49%|████▊     | 7407/15223 [2:02:58<2:06:35,  1.03it/s, loss=4.8011]
Training:  49%|████▊     | 7407/15223 [2:02:59<2:06:35,  1.03it/s, loss=4.5995]
Training:  49%|████▊     | 7408/15223 [2:02:59<2:21:18,  1.08s/it, loss=4.5995]
Training:  49%|████▊     | 7408/15223 [2:03:01<2:21:18,  1.08s/it, loss=4.3672]
Training:  49%|████▊     | 7409/15223 [2:03:01<2:19:28,  1.07s/it, loss=4.3672]
Training:  49%|████▊     | 7409/15223 [2:03:01<2:19:28,  1.07s/it, loss=4.7171]
Training:  49%|████▊     | 7410/15223 [2:03:01<2:11:42,  1.01s/it, loss=4.7171]
Training:  49%|████▊     | 7410/15223 [2:03:02<2:11:42,  1.01s/it, loss=4.9250]
Training:  49%|████▊     | 7411/15223 [2:03:02<2:07:48,  1.02it/s, loss=4.9250]
Training:  49%|████▊     | 7411/15223 [2:03:04<2:07:48,  1.02it/s, loss=5.0479]
Training:  49%|████▊     | 7412/15223 [2:03:04<2:21:20,  1.09s/it, loss=5.0479]
Training:  49%|████▊     | 7412/15223 [2:03:05<2:21:20,  1.09s/it, loss=4.7228]
Training:  49%|████▊     | 7413/15223 [2:03:05<2:17:39,  1.06s/it, loss=4.7228]
Training:  49%|████▊     | 7413/15223 [2:03:05<2:17:39,  1.06s/it, loss=4.7777]
Training:  49%|████▊     | 7414/15223 [2:03:05<2:07:08,  1.02it/s, loss=4.7777]
Training:  49%|████▊     | 7414/15223 [2:03:07<2:07:08,  1.02it/s, loss=4.8906]
Training:  49%|████▊     | 7415/15223 [2:03:07<2:14:17,  1.03s/it, loss=4.8906]
Training:  49%|████▊     | 7415/15223 [2:03:07<2:14:17,  1.03s/it, loss=4.5351]
Training:  49%|████▊     | 7416/15223 [2:03:07<2:05:11,  1.04it/s, loss=4.5351]
Training:  49%|████▊     | 7416/15223 [2:03:08<2:05:11,  1.04it/s, loss=4.7183]
Training:  49%|████▊     | 7417/15223 [2:03:08<1:56:01,  1.12it/s, loss=4.7183]
Training:  49%|████▊     | 7417/15223 [2:03:09<1:56:01,  1.12it/s, loss=4.9949]
Training:  49%|████▊     | 7418/15223 [2:03:09<1:56:25,  1.12it/s, loss=4.9949]
Training:  49%|████▊     | 7418/15223 [2:03:10<1:56:25,  1.12it/s, loss=4.2118]
Training:  49%|████▊     | 7419/15223 [2:03:10<2:09:35,  1.00it/s, loss=4.2118]
Training:  49%|████▊     | 7419/15223 [2:03:12<2:09:35,  1.00it/s, loss=4.6079]
Training:  49%|████▊     | 7420/15223 [2:03:12<2:20:06,  1.08s/it, loss=4.6079]
Training:  49%|████▊     | 7420/15223 [2:03:12<2:20:06,  1.08s/it, loss=5.0573]
Training:  49%|████▊     | 7421/15223 [2:03:12<2:07:53,  1.02it/s, loss=5.0573]
Training:  49%|████▊     | 7421/15223 [2:03:13<2:07:53,  1.02it/s, loss=4.3714]
Training:  49%|████▉     | 7422/15223 [2:03:13<2:06:43,  1.03it/s, loss=4.3714]
Training:  49%|████▉     | 7422/15223 [2:03:14<2:06:43,  1.03it/s, loss=4.5562]
Training:  49%|████▉     | 7423/15223 [2:03:14<2:03:15,  1.05it/s, loss=4.5562]
Training:  49%|████▉     | 7423/15223 [2:03:15<2:03:15,  1.05it/s, loss=4.6876]
Training:  49%|████▉     | 7424/15223 [2:03:15<2:04:36,  1.04it/s, loss=4.6876]
Training:  49%|████▉     | 7424/15223 [2:03:16<2:04:36,  1.04it/s, loss=4.7088]
Training:  49%|████▉     | 7425/15223 [2:03:16<2:07:41,  1.02it/s, loss=4.7088]
Training:  49%|████▉     | 7425/15223 [2:03:17<2:07:41,  1.02it/s, loss=4.5214]
Training:  49%|████▉     | 7426/15223 [2:03:17<2:08:39,  1.01it/s, loss=4.5214]
Training:  49%|████▉     | 7426/15223 [2:03:18<2:08:39,  1.01it/s, loss=5.4530]
Training:  49%|████▉     | 7427/15223 [2:03:18<2:14:45,  1.04s/it, loss=5.4530]
Training:  49%|████▉     | 7427/15223 [2:03:19<2:14:45,  1.04s/it, loss=4.8404]
Training:  49%|████▉     | 7428/15223 [2:03:19<2:03:31,  1.05it/s, loss=4.8404]
Training:  49%|████▉     | 7428/15223 [2:03:20<2:03:31,  1.05it/s, loss=5.2868]
Training:  49%|████▉     | 7429/15223 [2:03:20<2:01:12,  1.07it/s, loss=5.2868]
Training:  49%|████▉     | 7429/15223 [2:03:21<2:01:12,  1.07it/s, loss=4.4492]
Training:  49%|████▉     | 7430/15223 [2:03:21<1:53:19,  1.15it/s, loss=4.4492]
Training:  49%|████▉     | 7430/15223 [2:03:22<1:53:19,  1.15it/s, loss=4.9216]
Training:  49%|████▉     | 7431/15223 [2:03:22<2:07:07,  1.02it/s, loss=4.9216]
Training:  49%|████▉     | 7431/15223 [2:03:23<2:07:07,  1.02it/s, loss=4.9808]
Training:  49%|████▉     | 7432/15223 [2:03:23<2:10:11,  1.00s/it, loss=4.9808]
Training:  49%|████▉     | 7432/15223 [2:03:24<2:10:11,  1.00s/it, loss=4.8300]
Training:  49%|████▉     | 7433/15223 [2:03:24<2:03:48,  1.05it/s, loss=4.8300]
Training:  49%|████▉     | 7433/15223 [2:03:25<2:03:48,  1.05it/s, loss=4.2892]
Training:  49%|████▉     | 7434/15223 [2:03:25<1:56:55,  1.11it/s, loss=4.2892]
Training:  49%|████▉     | 7434/15223 [2:03:26<1:56:55,  1.11it/s, loss=4.3885]
Training:  49%|████▉     | 7435/15223 [2:03:26<2:02:52,  1.06it/s, loss=4.3885]
Training:  49%|████▉     | 7435/15223 [2:03:26<2:02:52,  1.06it/s, loss=5.2140]
Training:  49%|████▉     | 7436/15223 [2:03:26<1:57:51,  1.10it/s, loss=5.2140]
Training:  49%|████▉     | 7436/15223 [2:03:27<1:57:51,  1.10it/s, loss=5.0395]
Training:  49%|████▉     | 7437/15223 [2:03:27<1:55:51,  1.12it/s, loss=5.0395]
Training:  49%|████▉     | 7437/15223 [2:03:28<1:55:51,  1.12it/s, loss=4.5444]
Training:  49%|████▉     | 7438/15223 [2:03:28<2:01:04,  1.07it/s, loss=4.5444]
Training:  49%|████▉     | 7438/15223 [2:03:29<2:01:04,  1.07it/s, loss=4.3823]
Training:  49%|████▉     | 7439/15223 [2:03:29<1:58:49,  1.09it/s, loss=4.3823]
Training:  49%|████▉     | 7439/15223 [2:03:30<1:58:49,  1.09it/s, loss=3.8432]
Training:  49%|████▉     | 7440/15223 [2:03:30<1:49:34,  1.18it/s, loss=3.8432]
Training:  49%|████▉     | 7440/15223 [2:03:31<1:49:34,  1.18it/s, loss=5.0555]
Training:  49%|████▉     | 7441/15223 [2:03:31<1:47:41,  1.20it/s, loss=5.0555]
Training:  49%|████▉     | 7441/15223 [2:03:32<1:47:41,  1.20it/s, loss=4.6363]
Training:  49%|████▉     | 7442/15223 [2:03:32<1:54:37,  1.13it/s, loss=4.6363]
Training:  49%|████▉     | 7442/15223 [2:03:33<1:54:37,  1.13it/s, loss=4.9578]
Training:  49%|████▉     | 7443/15223 [2:03:33<2:01:05,  1.07it/s, loss=4.9578]
Training:  49%|████▉     | 7443/15223 [2:03:34<2:01:05,  1.07it/s, loss=4.5484]
Training:  49%|████▉     | 7444/15223 [2:03:34<2:14:08,  1.03s/it, loss=4.5484]
Training:  49%|████▉     | 7444/15223 [2:03:35<2:14:08,  1.03s/it, loss=4.6284]
Training:  49%|████▉     | 7445/15223 [2:03:35<2:01:20,  1.07it/s, loss=4.6284]
Training:  49%|████▉     | 7445/15223 [2:03:36<2:01:20,  1.07it/s, loss=5.1683]
Training:  49%|████▉     | 7446/15223 [2:03:36<2:03:39,  1.05it/s, loss=5.1683]
Training:  49%|████▉     | 7446/15223 [2:03:37<2:03:39,  1.05it/s, loss=4.7466]
Training:  49%|████▉     | 7447/15223 [2:03:37<2:22:48,  1.10s/it, loss=4.7466]
Training:  49%|████▉     | 7447/15223 [2:03:38<2:22:48,  1.10s/it, loss=5.0165]
Training:  49%|████▉     | 7448/15223 [2:03:38<2:21:26,  1.09s/it, loss=5.0165]
Training:  49%|████▉     | 7448/15223 [2:03:39<2:21:26,  1.09s/it, loss=4.5451]
Training:  49%|████▉     | 7449/15223 [2:03:39<2:04:04,  1.04it/s, loss=4.5451]
Training:  49%|████▉     | 7449/15223 [2:03:40<2:04:04,  1.04it/s, loss=4.7580]
Training:  49%|████▉     | 7450/15223 [2:03:40<2:00:20,  1.08it/s, loss=4.7580]
Training:  49%|████▉     | 7450/15223 [2:03:41<2:00:20,  1.08it/s, loss=4.9976]
Training:  49%|████▉     | 7451/15223 [2:03:41<1:56:42,  1.11it/s, loss=4.9976]
Training:  49%|████▉     | 7451/15223 [2:03:41<1:56:42,  1.11it/s, loss=4.8141]
Training:  49%|████▉     | 7452/15223 [2:03:41<1:55:13,  1.12it/s, loss=4.8141]
Training:  49%|████▉     | 7452/15223 [2:03:43<1:55:13,  1.12it/s, loss=4.7366]
Training:  49%|████▉     | 7453/15223 [2:03:43<2:03:13,  1.05it/s, loss=4.7366]
Training:  49%|████▉     | 7453/15223 [2:03:43<2:03:13,  1.05it/s, loss=4.6024]
Training:  49%|████▉     | 7454/15223 [2:03:43<1:46:59,  1.21it/s, loss=4.6024]
Training:  49%|████▉     | 7454/15223 [2:03:45<1:46:59,  1.21it/s, loss=4.4971]
Training:  49%|████▉     | 7455/15223 [2:03:45<2:16:39,  1.06s/it, loss=4.4971]
Training:  49%|████▉     | 7455/15223 [2:03:45<2:16:39,  1.06s/it, loss=4.8198]
Training:  49%|████▉     | 7456/15223 [2:03:45<2:04:32,  1.04it/s, loss=4.8198]
Training:  49%|████▉     | 7456/15223 [2:03:46<2:04:32,  1.04it/s, loss=4.5028]
Training:  49%|████▉     | 7457/15223 [2:03:46<2:06:19,  1.02it/s, loss=4.5028]
Training:  49%|████▉     | 7457/15223 [2:03:47<2:06:19,  1.02it/s, loss=4.5998]
Training:  49%|████▉     | 7458/15223 [2:03:47<2:07:10,  1.02it/s, loss=4.5998]
Training:  49%|████▉     | 7458/15223 [2:03:48<2:07:10,  1.02it/s, loss=4.6132]
Training:  49%|████▉     | 7459/15223 [2:03:48<2:02:08,  1.06it/s, loss=4.6132]
Training:  49%|████▉     | 7459/15223 [2:03:50<2:02:08,  1.06it/s, loss=4.7435]
Training:  49%|████▉     | 7460/15223 [2:03:50<2:14:56,  1.04s/it, loss=4.7435]
Training:  49%|████▉     | 7460/15223 [2:03:50<2:14:56,  1.04s/it, loss=4.7158]
Training:  49%|████▉     | 7461/15223 [2:03:50<2:03:05,  1.05it/s, loss=4.7158]
Training:  49%|████▉     | 7461/15223 [2:03:51<2:03:05,  1.05it/s, loss=4.4340]
Training:  49%|████▉     | 7462/15223 [2:03:51<2:00:26,  1.07it/s, loss=4.4340]
Training:  49%|████▉     | 7462/15223 [2:03:52<2:00:26,  1.07it/s, loss=4.0112]
Training:  49%|████▉     | 7463/15223 [2:03:52<2:16:24,  1.05s/it, loss=4.0112]
Training:  49%|████▉     | 7463/15223 [2:03:53<2:16:24,  1.05s/it, loss=4.4523]
Training:  49%|████▉     | 7464/15223 [2:03:53<2:13:52,  1.04s/it, loss=4.4523]
Training:  49%|████▉     | 7464/15223 [2:03:55<2:13:52,  1.04s/it, loss=4.7976]
Training:  49%|████▉     | 7465/15223 [2:03:55<2:15:34,  1.05s/it, loss=4.7976]
Training:  49%|████▉     | 7465/15223 [2:03:55<2:15:34,  1.05s/it, loss=4.9153]
Training:  49%|████▉     | 7466/15223 [2:03:55<2:09:26,  1.00s/it, loss=4.9153]
Training:  49%|████▉     | 7466/15223 [2:03:56<2:09:26,  1.00s/it, loss=4.5542]
Training:  49%|████▉     | 7467/15223 [2:03:56<2:07:25,  1.01it/s, loss=4.5542]
Training:  49%|████▉     | 7467/15223 [2:03:57<2:07:25,  1.01it/s, loss=5.2325]
Training:  49%|████▉     | 7468/15223 [2:03:57<2:00:26,  1.07it/s, loss=5.2325]
Training:  49%|████▉     | 7468/15223 [2:03:58<2:00:26,  1.07it/s, loss=4.5610]
Training:  49%|████▉     | 7469/15223 [2:03:58<2:01:18,  1.07it/s, loss=4.5610]
Training:  49%|████▉     | 7469/15223 [2:04:00<2:01:18,  1.07it/s, loss=3.9350]
Training:  49%|████▉     | 7470/15223 [2:04:00<2:17:56,  1.07s/it, loss=3.9350]
Training:  49%|████▉     | 7470/15223 [2:04:00<2:17:56,  1.07s/it, loss=4.6060]
Training:  49%|████▉     | 7471/15223 [2:04:00<2:11:02,  1.01s/it, loss=4.6060]
Training:  49%|████▉     | 7471/15223 [2:04:01<2:11:02,  1.01s/it, loss=4.9120]
Training:  49%|████▉     | 7472/15223 [2:04:01<2:05:12,  1.03it/s, loss=4.9120]
Training:  49%|████▉     | 7472/15223 [2:04:02<2:05:12,  1.03it/s, loss=4.7384]
Training:  49%|████▉     | 7473/15223 [2:04:02<2:12:33,  1.03s/it, loss=4.7384]
Training:  49%|████▉     | 7473/15223 [2:04:03<2:12:33,  1.03s/it, loss=4.5129]
Training:  49%|████▉     | 7474/15223 [2:04:03<2:06:22,  1.02it/s, loss=4.5129]
Training:  49%|████▉     | 7474/15223 [2:04:04<2:06:22,  1.02it/s, loss=5.0357]
Training:  49%|████▉     | 7475/15223 [2:04:04<1:59:59,  1.08it/s, loss=5.0357]
Training:  49%|████▉     | 7475/15223 [2:04:05<1:59:59,  1.08it/s, loss=5.1456]
Training:  49%|████▉     | 7476/15223 [2:04:05<1:56:11,  1.11it/s, loss=5.1456]
Training:  49%|████▉     | 7476/15223 [2:04:06<1:56:11,  1.11it/s, loss=5.0971]
Training:  49%|████▉     | 7477/15223 [2:04:06<1:44:22,  1.24it/s, loss=5.0971]
Training:  49%|████▉     | 7477/15223 [2:04:07<1:44:22,  1.24it/s, loss=4.4232]
Training:  49%|████▉     | 7478/15223 [2:04:07<1:52:00,  1.15it/s, loss=4.4232]
Training:  49%|████▉     | 7478/15223 [2:04:07<1:52:00,  1.15it/s, loss=4.9154]
Training:  49%|████▉     | 7479/15223 [2:04:07<1:47:59,  1.20it/s, loss=4.9154]
Training:  49%|████▉     | 7479/15223 [2:04:08<1:47:59,  1.20it/s, loss=4.6594]
Training:  49%|████▉     | 7480/15223 [2:04:08<1:50:58,  1.16it/s, loss=4.6594]
Training:  49%|████▉     | 7480/15223 [2:04:09<1:50:58,  1.16it/s, loss=4.1075]
Training:  49%|████▉     | 7481/15223 [2:04:09<1:55:10,  1.12it/s, loss=4.1075]
Training:  49%|████▉     | 7481/15223 [2:04:11<1:55:10,  1.12it/s, loss=4.6832]
Training:  49%|████▉     | 7482/15223 [2:04:11<2:39:00,  1.23s/it, loss=4.6832]
Training:  49%|████▉     | 7482/15223 [2:04:12<2:39:00,  1.23s/it, loss=3.9884]
Training:  49%|████▉     | 7483/15223 [2:04:12<2:23:48,  1.11s/it, loss=3.9884]
Training:  49%|████▉     | 7483/15223 [2:04:13<2:23:48,  1.11s/it, loss=4.6310]
Training:  49%|████▉     | 7484/15223 [2:04:13<2:14:05,  1.04s/it, loss=4.6310]
Training:  49%|████▉     | 7484/15223 [2:04:14<2:14:05,  1.04s/it, loss=4.7143]
Training:  49%|████▉     | 7485/15223 [2:04:14<2:11:24,  1.02s/it, loss=4.7143]
Training:  49%|████▉     | 7485/15223 [2:04:15<2:11:24,  1.02s/it, loss=4.2263]
Training:  49%|████▉     | 7486/15223 [2:04:15<2:06:46,  1.02it/s, loss=4.2263]
Training:  49%|████▉     | 7486/15223 [2:04:16<2:06:46,  1.02it/s, loss=4.6912]
Training:  49%|████▉     | 7487/15223 [2:04:16<2:11:17,  1.02s/it, loss=4.6912]
Training:  49%|████▉     | 7487/15223 [2:04:17<2:11:17,  1.02s/it, loss=4.4135]
Training:  49%|████▉     | 7488/15223 [2:04:17<2:06:04,  1.02it/s, loss=4.4135]
Training:  49%|████▉     | 7488/15223 [2:04:17<2:06:04,  1.02it/s, loss=5.2560]
Training:  49%|████▉     | 7489/15223 [2:04:17<1:51:28,  1.16it/s, loss=5.2560]
Training:  49%|████▉     | 7489/15223 [2:04:18<1:51:28,  1.16it/s, loss=5.4099]
Training:  49%|████▉     | 7490/15223 [2:04:18<2:01:17,  1.06it/s, loss=5.4099]
Training:  49%|████▉     | 7490/15223 [2:04:19<2:01:17,  1.06it/s, loss=4.9448]
Training:  49%|████▉     | 7491/15223 [2:04:19<1:54:07,  1.13it/s, loss=4.9448]
Training:  49%|████▉     | 7491/15223 [2:04:20<1:54:07,  1.13it/s, loss=4.6042]
Training:  49%|████▉     | 7492/15223 [2:04:20<1:54:39,  1.12it/s, loss=4.6042]
Training:  49%|████▉     | 7492/15223 [2:04:21<1:54:39,  1.12it/s, loss=4.7555]
Training:  49%|████▉     | 7493/15223 [2:04:21<1:52:57,  1.14it/s, loss=4.7555]
Training:  49%|████▉     | 7493/15223 [2:04:22<1:52:57,  1.14it/s, loss=4.2251]
Training:  49%|████▉     | 7494/15223 [2:04:22<1:59:08,  1.08it/s, loss=4.2251]
Training:  49%|████▉     | 7494/15223 [2:04:23<1:59:08,  1.08it/s, loss=4.3458]
Training:  49%|████▉     | 7495/15223 [2:04:23<1:47:45,  1.20it/s, loss=4.3458]
Training:  49%|████▉     | 7495/15223 [2:04:24<1:47:45,  1.20it/s, loss=4.7465]
Training:  49%|████▉     | 7496/15223 [2:04:24<1:56:25,  1.11it/s, loss=4.7465]
Training:  49%|████▉     | 7496/15223 [2:04:25<1:56:25,  1.11it/s, loss=4.8790]
Training:  49%|████▉     | 7497/15223 [2:04:25<2:16:34,  1.06s/it, loss=4.8790]
Training:  49%|████▉     | 7497/15223 [2:04:26<2:16:34,  1.06s/it, loss=4.5460]
Training:  49%|████▉     | 7498/15223 [2:04:26<2:11:55,  1.02s/it, loss=4.5460]
Training:  49%|████▉     | 7498/15223 [2:04:27<2:11:55,  1.02s/it, loss=4.5039]
Training:  49%|████▉     | 7499/15223 [2:04:27<2:14:55,  1.05s/it, loss=4.5039]
Training:  49%|████▉     | 7499/15223 [2:04:28<2:14:55,  1.05s/it, loss=5.0002]
Training:  49%|████▉     | 7500/15223 [2:04:28<2:03:46,  1.04it/s, loss=5.0002]
Training:  49%|████▉     | 7500/15223 [2:04:29<2:03:46,  1.04it/s, loss=4.5008]
Training:  49%|████▉     | 7501/15223 [2:04:29<2:06:42,  1.02it/s, loss=4.5008]
Training:  49%|████▉     | 7501/15223 [2:04:30<2:06:42,  1.02it/s, loss=5.1195]
Training:  49%|████▉     | 7502/15223 [2:04:30<1:57:52,  1.09it/s, loss=5.1195]
Training:  49%|████▉     | 7502/15223 [2:04:30<1:57:52,  1.09it/s, loss=4.7190]
Training:  49%|████▉     | 7503/15223 [2:04:30<1:49:15,  1.18it/s, loss=4.7190]
Training:  49%|████▉     | 7503/15223 [2:04:32<1:49:15,  1.18it/s, loss=4.9710]
Training:  49%|████▉     | 7504/15223 [2:04:32<2:10:56,  1.02s/it, loss=4.9710]
Training:  49%|████▉     | 7504/15223 [2:04:33<2:10:56,  1.02s/it, loss=4.3341]
Training:  49%|████▉     | 7505/15223 [2:04:33<2:22:17,  1.11s/it, loss=4.3341]
Training:  49%|████▉     | 7505/15223 [2:04:34<2:22:17,  1.11s/it, loss=4.2331]
Training:  49%|████▉     | 7506/15223 [2:04:34<2:21:04,  1.10s/it, loss=4.2331]
Training:  49%|████▉     | 7506/15223 [2:04:35<2:21:04,  1.10s/it, loss=4.7724]
Training:  49%|████▉     | 7507/15223 [2:04:35<2:08:27,  1.00it/s, loss=4.7724]
Training:  49%|████▉     | 7507/15223 [2:04:36<2:08:27,  1.00it/s, loss=4.6228]
Training:  49%|████▉     | 7508/15223 [2:04:36<2:00:28,  1.07it/s, loss=4.6228]
Training:  49%|████▉     | 7508/15223 [2:04:37<2:00:28,  1.07it/s, loss=4.6497]
Training:  49%|████▉     | 7509/15223 [2:04:37<2:09:03,  1.00s/it, loss=4.6497]
Training:  49%|████▉     | 7509/15223 [2:04:39<2:09:03,  1.00s/it, loss=4.5960]
Training:  49%|████▉     | 7510/15223 [2:04:39<2:31:45,  1.18s/it, loss=4.5960]
Training:  49%|████▉     | 7510/15223 [2:04:39<2:31:45,  1.18s/it, loss=4.4973]
Training:  49%|████▉     | 7511/15223 [2:04:39<2:13:43,  1.04s/it, loss=4.4973]
Training:  49%|████▉     | 7511/15223 [2:04:40<2:13:43,  1.04s/it, loss=4.5472]
Training:  49%|████▉     | 7512/15223 [2:04:40<2:14:08,  1.04s/it, loss=4.5472]
Training:  49%|████▉     | 7512/15223 [2:04:42<2:14:08,  1.04s/it, loss=4.3328]
Training:  49%|████▉     | 7513/15223 [2:04:42<2:20:59,  1.10s/it, loss=4.3328]
Training:  49%|████▉     | 7513/15223 [2:04:43<2:20:59,  1.10s/it, loss=4.7203]
Training:  49%|████▉     | 7514/15223 [2:04:43<2:36:30,  1.22s/it, loss=4.7203]
Training:  49%|████▉     | 7514/15223 [2:04:44<2:36:30,  1.22s/it, loss=4.7596]
Training:  49%|████▉     | 7515/15223 [2:04:44<2:27:04,  1.14s/it, loss=4.7596]
Training:  49%|████▉     | 7515/15223 [2:04:45<2:27:04,  1.14s/it, loss=4.9998]
Training:  49%|████▉     | 7516/15223 [2:04:45<2:16:21,  1.06s/it, loss=4.9998]
Training:  49%|████▉     | 7516/15223 [2:04:46<2:16:21,  1.06s/it, loss=4.8268]
Training:  49%|████▉     | 7517/15223 [2:04:46<2:02:43,  1.05it/s, loss=4.8268]
Training:  49%|████▉     | 7517/15223 [2:04:46<2:02:43,  1.05it/s, loss=4.6718]
Training:  49%|████▉     | 7518/15223 [2:04:46<1:58:14,  1.09it/s, loss=4.6718]
Training:  49%|████▉     | 7518/15223 [2:04:47<1:58:14,  1.09it/s, loss=5.1625]
Training:  49%|████▉     | 7519/15223 [2:04:47<1:53:06,  1.14it/s, loss=5.1625]
Training:  49%|████▉     | 7519/15223 [2:04:48<1:53:06,  1.14it/s, loss=5.1678]
Training:  49%|████▉     | 7520/15223 [2:04:48<1:51:25,  1.15it/s, loss=5.1678]
Training:  49%|████▉     | 7520/15223 [2:04:49<1:51:25,  1.15it/s, loss=4.5985]
Training:  49%|████▉     | 7521/15223 [2:04:49<1:57:38,  1.09it/s, loss=4.5985]
Training:  49%|████▉     | 7521/15223 [2:04:50<1:57:38,  1.09it/s, loss=5.1613]
Training:  49%|████▉     | 7522/15223 [2:04:50<1:58:49,  1.08it/s, loss=5.1613]
Training:  49%|████▉     | 7522/15223 [2:04:51<1:58:49,  1.08it/s, loss=4.8658]
Training:  49%|████▉     | 7523/15223 [2:04:51<1:56:09,  1.10it/s, loss=4.8658]
Training:  49%|████▉     | 7523/15223 [2:04:52<1:56:09,  1.10it/s, loss=4.8961]
Training:  49%|████▉     | 7524/15223 [2:04:52<2:00:05,  1.07it/s, loss=4.8961]
Training:  49%|████▉     | 7524/15223 [2:04:53<2:00:05,  1.07it/s, loss=3.9633]
Training:  49%|████▉     | 7525/15223 [2:04:53<1:54:11,  1.12it/s, loss=3.9633]
Training:  49%|████▉     | 7525/15223 [2:04:54<1:54:11,  1.12it/s, loss=4.5834]
Training:  49%|████▉     | 7526/15223 [2:04:54<1:51:18,  1.15it/s, loss=4.5834]
Training:  49%|████▉     | 7526/15223 [2:04:54<1:51:18,  1.15it/s, loss=4.8406]
Training:  49%|████▉     | 7527/15223 [2:04:54<1:52:29,  1.14it/s, loss=4.8406]
Training:  49%|████▉     | 7527/15223 [2:04:55<1:52:29,  1.14it/s, loss=4.4717]
Training:  49%|████▉     | 7528/15223 [2:04:55<1:51:46,  1.15it/s, loss=4.4717]
Training:  49%|████▉     | 7528/15223 [2:04:56<1:51:46,  1.15it/s, loss=5.0026]
Training:  49%|████▉     | 7529/15223 [2:04:56<1:43:40,  1.24it/s, loss=5.0026]
Training:  49%|████▉     | 7529/15223 [2:04:58<1:43:40,  1.24it/s, loss=3.9008]
Training:  49%|████▉     | 7530/15223 [2:04:58<2:27:29,  1.15s/it, loss=3.9008]
Training:  49%|████▉     | 7530/15223 [2:04:59<2:27:29,  1.15s/it, loss=4.9865]
Training:  49%|████▉     | 7531/15223 [2:04:59<2:41:23,  1.26s/it, loss=4.9865]
Training:  49%|████▉     | 7531/15223 [2:05:00<2:41:23,  1.26s/it, loss=4.7506]
Training:  49%|████▉     | 7532/15223 [2:05:00<2:26:01,  1.14s/it, loss=4.7506]
Training:  49%|████▉     | 7532/15223 [2:05:01<2:26:01,  1.14s/it, loss=4.5600]
Training:  49%|████▉     | 7533/15223 [2:05:01<2:08:02,  1.00it/s, loss=4.5600]
Training:  49%|████▉     | 7533/15223 [2:05:02<2:08:02,  1.00it/s, loss=4.8008]
Training:  49%|████▉     | 7534/15223 [2:05:02<1:58:14,  1.08it/s, loss=4.8008]
Training:  49%|████▉     | 7534/15223 [2:05:02<1:58:14,  1.08it/s, loss=4.6909]
Training:  49%|████▉     | 7535/15223 [2:05:02<1:48:45,  1.18it/s, loss=4.6909]
Training:  49%|████▉     | 7535/15223 [2:05:03<1:48:45,  1.18it/s, loss=4.8181]
Training:  50%|████▉     | 7536/15223 [2:05:03<1:45:54,  1.21it/s, loss=4.8181]
Training:  50%|████▉     | 7536/15223 [2:05:04<1:45:54,  1.21it/s, loss=4.3715]
Training:  50%|████▉     | 7537/15223 [2:05:04<1:42:53,  1.25it/s, loss=4.3715]
Training:  50%|████▉     | 7537/15223 [2:05:05<1:42:53,  1.25it/s, loss=4.6380]
Training:  50%|████▉     | 7538/15223 [2:05:05<1:47:06,  1.20it/s, loss=4.6380]
Training:  50%|████▉     | 7538/15223 [2:05:06<1:47:06,  1.20it/s, loss=4.6742]
Training:  50%|████▉     | 7539/15223 [2:05:06<1:43:16,  1.24it/s, loss=4.6742]
Training:  50%|████▉     | 7539/15223 [2:05:06<1:43:16,  1.24it/s, loss=4.5549]
Training:  50%|████▉     | 7540/15223 [2:05:06<1:41:59,  1.26it/s, loss=4.5549]
Training:  50%|████▉     | 7540/15223 [2:05:07<1:41:59,  1.26it/s, loss=4.3740]
Training:  50%|████▉     | 7541/15223 [2:05:07<1:45:15,  1.22it/s, loss=4.3740]
Training:  50%|████▉     | 7541/15223 [2:05:08<1:45:15,  1.22it/s, loss=4.7949]
Training:  50%|████▉     | 7542/15223 [2:05:08<1:51:05,  1.15it/s, loss=4.7949]
Training:  50%|████▉     | 7542/15223 [2:05:11<1:51:05,  1.15it/s, loss=4.6153]
Training:  50%|████▉     | 7543/15223 [2:05:11<2:49:27,  1.32s/it, loss=4.6153]
Training:  50%|████▉     | 7543/15223 [2:05:12<2:49:27,  1.32s/it, loss=4.8023]
Training:  50%|████▉     | 7544/15223 [2:05:12<2:36:46,  1.22s/it, loss=4.8023]
Training:  50%|████▉     | 7544/15223 [2:05:12<2:36:46,  1.22s/it, loss=4.8435]
Training:  50%|████▉     | 7545/15223 [2:05:12<2:20:21,  1.10s/it, loss=4.8435]
Training:  50%|████▉     | 7545/15223 [2:05:13<2:20:21,  1.10s/it, loss=4.1871]
Training:  50%|████▉     | 7546/15223 [2:05:13<2:18:20,  1.08s/it, loss=4.1871]
Training:  50%|████▉     | 7546/15223 [2:05:14<2:18:20,  1.08s/it, loss=4.6983]
Training:  50%|████▉     | 7547/15223 [2:05:14<2:14:13,  1.05s/it, loss=4.6983]
Training:  50%|████▉     | 7547/15223 [2:05:15<2:14:13,  1.05s/it, loss=5.2466]
Training:  50%|████▉     | 7548/15223 [2:05:15<2:07:59,  1.00s/it, loss=5.2466]
Training:  50%|████▉     | 7548/15223 [2:05:16<2:07:59,  1.00s/it, loss=4.2192]
Training:  50%|████▉     | 7549/15223 [2:05:16<2:00:08,  1.06it/s, loss=4.2192]
Training:  50%|████▉     | 7549/15223 [2:05:17<2:00:08,  1.06it/s, loss=4.7212]
Training:  50%|████▉     | 7550/15223 [2:05:17<1:53:21,  1.13it/s, loss=4.7212]
Training:  50%|████▉     | 7550/15223 [2:05:18<1:53:21,  1.13it/s, loss=5.1703]
Training:  50%|████▉     | 7551/15223 [2:05:18<1:50:48,  1.15it/s, loss=5.1703]
Training:  50%|████▉     | 7551/15223 [2:05:19<1:50:48,  1.15it/s, loss=4.4033]
Training:  50%|████▉     | 7552/15223 [2:05:19<1:52:09,  1.14it/s, loss=4.4033]
Training:  50%|████▉     | 7552/15223 [2:05:20<1:52:09,  1.14it/s, loss=4.9495]
Training:  50%|████▉     | 7553/15223 [2:05:20<1:57:30,  1.09it/s, loss=4.9495]
Training:  50%|████▉     | 7553/15223 [2:05:20<1:57:30,  1.09it/s, loss=4.5918]
Training:  50%|████▉     | 7554/15223 [2:05:20<1:50:39,  1.16it/s, loss=4.5918]
Training:  50%|████▉     | 7554/15223 [2:05:21<1:50:39,  1.16it/s, loss=4.9809]
Training:  50%|████▉     | 7555/15223 [2:05:21<1:53:27,  1.13it/s, loss=4.9809]
Training:  50%|████▉     | 7555/15223 [2:05:22<1:53:27,  1.13it/s, loss=5.0598]
Training:  50%|████▉     | 7556/15223 [2:05:22<1:48:42,  1.18it/s, loss=5.0598]
Training:  50%|████▉     | 7556/15223 [2:05:23<1:48:42,  1.18it/s, loss=4.4749]
Training:  50%|████▉     | 7557/15223 [2:05:23<2:02:59,  1.04it/s, loss=4.4749]
Training:  50%|████▉     | 7557/15223 [2:05:24<2:02:59,  1.04it/s, loss=4.2786]
Training:  50%|████▉     | 7558/15223 [2:05:24<2:15:32,  1.06s/it, loss=4.2786]
Training:  50%|████▉     | 7558/15223 [2:05:25<2:15:32,  1.06s/it, loss=4.9214]
Training:  50%|████▉     | 7559/15223 [2:05:25<2:08:14,  1.00s/it, loss=4.9214]
Training:  50%|████▉     | 7559/15223 [2:05:26<2:08:14,  1.00s/it, loss=5.3255]
Training:  50%|████▉     | 7560/15223 [2:05:26<2:00:10,  1.06it/s, loss=5.3255]
Training:  50%|████▉     | 7560/15223 [2:05:27<2:00:10,  1.06it/s, loss=4.9748]
Training:  50%|████▉     | 7561/15223 [2:05:27<2:10:09,  1.02s/it, loss=4.9748]
Training:  50%|████▉     | 7561/15223 [2:05:28<2:10:09,  1.02s/it, loss=4.4467]
Training:  50%|████▉     | 7562/15223 [2:05:28<1:56:03,  1.10it/s, loss=4.4467]
Training:  50%|████▉     | 7562/15223 [2:05:29<1:56:03,  1.10it/s, loss=5.1533]
Training:  50%|████▉     | 7563/15223 [2:05:29<2:04:23,  1.03it/s, loss=5.1533]
Training:  50%|████▉     | 7563/15223 [2:05:30<2:04:23,  1.03it/s, loss=4.8058]
Training:  50%|████▉     | 7564/15223 [2:05:30<2:00:54,  1.06it/s, loss=4.8058]
Training:  50%|████▉     | 7564/15223 [2:05:31<2:00:54,  1.06it/s, loss=5.0956]
Training:  50%|████▉     | 7565/15223 [2:05:31<2:19:24,  1.09s/it, loss=5.0956]
Training:  50%|████▉     | 7565/15223 [2:05:32<2:19:24,  1.09s/it, loss=4.4753]
Training:  50%|████▉     | 7566/15223 [2:05:32<2:12:57,  1.04s/it, loss=4.4753]
Training:  50%|████▉     | 7566/15223 [2:05:33<2:12:57,  1.04s/it, loss=4.7395]
Training:  50%|████▉     | 7567/15223 [2:05:33<2:01:26,  1.05it/s, loss=4.7395]
Training:  50%|████▉     | 7567/15223 [2:05:34<2:01:26,  1.05it/s, loss=4.2892]
Training:  50%|████▉     | 7568/15223 [2:05:34<1:57:51,  1.08it/s, loss=4.2892]
Training:  50%|████▉     | 7568/15223 [2:05:35<1:57:51,  1.08it/s, loss=4.9176]
Training:  50%|████▉     | 7569/15223 [2:05:35<1:52:47,  1.13it/s, loss=4.9176]
Training:  50%|████▉     | 7569/15223 [2:05:35<1:52:47,  1.13it/s, loss=4.9057]
Training:  50%|████▉     | 7570/15223 [2:05:35<1:42:49,  1.24it/s, loss=4.9057]
Training:  50%|████▉     | 7570/15223 [2:05:36<1:42:49,  1.24it/s, loss=4.9201]
Training:  50%|████▉     | 7571/15223 [2:05:36<1:53:41,  1.12it/s, loss=4.9201]
Training:  50%|████▉     | 7571/15223 [2:05:37<1:53:41,  1.12it/s, loss=5.4090]
Training:  50%|████▉     | 7572/15223 [2:05:37<1:43:25,  1.23it/s, loss=5.4090]
Training:  50%|████▉     | 7572/15223 [2:05:38<1:43:25,  1.23it/s, loss=4.9055]
Training:  50%|████▉     | 7573/15223 [2:05:38<1:48:46,  1.17it/s, loss=4.9055]
Training:  50%|████▉     | 7573/15223 [2:05:39<1:48:46,  1.17it/s, loss=4.9041]
Training:  50%|████▉     | 7574/15223 [2:05:39<1:52:25,  1.13it/s, loss=4.9041]
Training:  50%|████▉     | 7574/15223 [2:05:40<1:52:25,  1.13it/s, loss=5.0522]
Training:  50%|████▉     | 7575/15223 [2:05:40<2:09:57,  1.02s/it, loss=5.0522]
Training:  50%|████▉     | 7575/15223 [2:05:41<2:09:57,  1.02s/it, loss=5.0459]
Training:  50%|████▉     | 7576/15223 [2:05:41<2:07:25,  1.00it/s, loss=5.0459]
Training:  50%|████▉     | 7576/15223 [2:05:42<2:07:25,  1.00it/s, loss=4.4704]
Training:  50%|████▉     | 7577/15223 [2:05:42<2:06:57,  1.00it/s, loss=4.4704]
Training:  50%|████▉     | 7577/15223 [2:05:43<2:06:57,  1.00it/s, loss=4.3760]
Training:  50%|████▉     | 7578/15223 [2:05:43<2:07:48,  1.00s/it, loss=4.3760]
Training:  50%|████▉     | 7578/15223 [2:05:44<2:07:48,  1.00s/it, loss=4.8473]
Training:  50%|████▉     | 7579/15223 [2:05:44<2:09:58,  1.02s/it, loss=4.8473]
Training:  50%|████▉     | 7579/15223 [2:05:45<2:09:58,  1.02s/it, loss=4.9083]
Training:  50%|████▉     | 7580/15223 [2:05:45<1:57:40,  1.08it/s, loss=4.9083]
Training:  50%|████▉     | 7580/15223 [2:05:46<1:57:40,  1.08it/s, loss=4.6288]
Training:  50%|████▉     | 7581/15223 [2:05:46<1:58:57,  1.07it/s, loss=4.6288]
Training:  50%|████▉     | 7581/15223 [2:05:47<1:58:57,  1.07it/s, loss=4.8800]
Training:  50%|████▉     | 7582/15223 [2:05:47<1:45:38,  1.21it/s, loss=4.8800]
Training:  50%|████▉     | 7582/15223 [2:05:48<1:45:38,  1.21it/s, loss=5.0447]
Training:  50%|████▉     | 7583/15223 [2:05:48<2:05:04,  1.02it/s, loss=5.0447]
Training:  50%|████▉     | 7583/15223 [2:05:49<2:05:04,  1.02it/s, loss=5.1394]
Training:  50%|████▉     | 7584/15223 [2:05:49<2:19:37,  1.10s/it, loss=5.1394]
Training:  50%|████▉     | 7584/15223 [2:05:50<2:19:37,  1.10s/it, loss=5.0078]
Training:  50%|████▉     | 7585/15223 [2:05:50<2:11:13,  1.03s/it, loss=5.0078]
Training:  50%|████▉     | 7585/15223 [2:05:51<2:11:13,  1.03s/it, loss=4.6574]
Training:  50%|████▉     | 7586/15223 [2:05:51<2:03:58,  1.03it/s, loss=4.6574]
Training:  50%|████▉     | 7586/15223 [2:05:52<2:03:58,  1.03it/s, loss=4.8896]
Training:  50%|████▉     | 7587/15223 [2:05:52<1:58:09,  1.08it/s, loss=4.8896]
Training:  50%|████▉     | 7587/15223 [2:05:53<1:58:09,  1.08it/s, loss=5.2695]
Training:  50%|████▉     | 7588/15223 [2:05:53<2:00:35,  1.06it/s, loss=5.2695]
Training:  50%|████▉     | 7588/15223 [2:05:54<2:00:35,  1.06it/s, loss=4.3170]
Training:  50%|████▉     | 7589/15223 [2:05:54<1:54:58,  1.11it/s, loss=4.3170]
Training:  50%|████▉     | 7589/15223 [2:05:55<1:54:58,  1.11it/s, loss=4.6105]
Training:  50%|████▉     | 7590/15223 [2:05:55<1:54:24,  1.11it/s, loss=4.6105]
Training:  50%|████▉     | 7590/15223 [2:05:56<1:54:24,  1.11it/s, loss=4.5865]
Training:  50%|████▉     | 7591/15223 [2:05:56<2:05:24,  1.01it/s, loss=4.5865]
Training:  50%|████▉     | 7591/15223 [2:05:57<2:05:24,  1.01it/s, loss=5.0085]
Training:  50%|████▉     | 7592/15223 [2:05:57<2:05:52,  1.01it/s, loss=5.0085]
Training:  50%|████▉     | 7592/15223 [2:05:58<2:05:52,  1.01it/s, loss=3.4155]
Training:  50%|████▉     | 7593/15223 [2:05:58<2:26:43,  1.15s/it, loss=3.4155]
Training:  50%|████▉     | 7593/15223 [2:05:59<2:26:43,  1.15s/it, loss=4.6030]
Training:  50%|████▉     | 7594/15223 [2:05:59<2:28:40,  1.17s/it, loss=4.6030]
Training:  50%|████▉     | 7594/15223 [2:06:00<2:28:40,  1.17s/it, loss=4.6861]
Training:  50%|████▉     | 7595/15223 [2:06:00<2:10:50,  1.03s/it, loss=4.6861]
Training:  50%|████▉     | 7595/15223 [2:06:01<2:10:50,  1.03s/it, loss=4.5358]
Training:  50%|████▉     | 7596/15223 [2:06:01<2:11:48,  1.04s/it, loss=4.5358]
Training:  50%|████▉     | 7596/15223 [2:06:02<2:11:48,  1.04s/it, loss=5.0029]
Training:  50%|████▉     | 7597/15223 [2:06:02<2:03:47,  1.03it/s, loss=5.0029]
Training:  50%|████▉     | 7597/15223 [2:06:03<2:03:47,  1.03it/s, loss=4.8949]
Training:  50%|████▉     | 7598/15223 [2:06:03<1:55:37,  1.10it/s, loss=4.8949]
Training:  50%|████▉     | 7598/15223 [2:06:04<1:55:37,  1.10it/s, loss=5.2131]
Training:  50%|████▉     | 7599/15223 [2:06:04<1:59:28,  1.06it/s, loss=5.2131]
Training:  50%|████▉     | 7599/15223 [2:06:05<1:59:28,  1.06it/s, loss=4.9330]
Training:  50%|████▉     | 7600/15223 [2:06:05<2:13:29,  1.05s/it, loss=4.9330]
Training:  50%|████▉     | 7600/15223 [2:06:06<2:13:29,  1.05s/it, loss=4.6952]
Training:  50%|████▉     | 7601/15223 [2:06:06<2:02:28,  1.04it/s, loss=4.6952]
Training:  50%|████▉     | 7601/15223 [2:06:07<2:02:28,  1.04it/s, loss=4.5867]
Training:  50%|████▉     | 7602/15223 [2:06:07<2:01:45,  1.04it/s, loss=4.5867]
Training:  50%|████▉     | 7602/15223 [2:06:08<2:01:45,  1.04it/s, loss=4.7795]
Training:  50%|████▉     | 7603/15223 [2:06:08<2:08:17,  1.01s/it, loss=4.7795]
Training:  50%|████▉     | 7603/15223 [2:06:09<2:08:17,  1.01s/it, loss=4.4164]
Training:  50%|████▉     | 7604/15223 [2:06:09<1:54:36,  1.11it/s, loss=4.4164]
Training:  50%|████▉     | 7604/15223 [2:06:09<1:54:36,  1.11it/s, loss=4.8604]
Training:  50%|████▉     | 7605/15223 [2:06:09<1:49:26,  1.16it/s, loss=4.8604]
Training:  50%|████▉     | 7605/15223 [2:06:11<1:49:26,  1.16it/s, loss=4.1934]
Training:  50%|████▉     | 7606/15223 [2:06:11<2:17:13,  1.08s/it, loss=4.1934]
Training:  50%|████▉     | 7606/15223 [2:06:12<2:17:13,  1.08s/it, loss=4.2832]
Training:  50%|████▉     | 7607/15223 [2:06:12<2:08:00,  1.01s/it, loss=4.2832]
Training:  50%|████▉     | 7607/15223 [2:06:13<2:08:00,  1.01s/it, loss=4.1495]
Training:  50%|████▉     | 7608/15223 [2:06:13<2:05:19,  1.01it/s, loss=4.1495]
Training:  50%|████▉     | 7608/15223 [2:06:14<2:05:19,  1.01it/s, loss=4.3620]
Training:  50%|████▉     | 7609/15223 [2:06:14<2:16:29,  1.08s/it, loss=4.3620]
Training:  50%|████▉     | 7609/15223 [2:06:15<2:16:29,  1.08s/it, loss=4.7542]
Training:  50%|████▉     | 7610/15223 [2:06:15<2:04:14,  1.02it/s, loss=4.7542]
Training:  50%|████▉     | 7610/15223 [2:06:16<2:04:14,  1.02it/s, loss=4.3786]
Training:  50%|████▉     | 7611/15223 [2:06:16<2:13:45,  1.05s/it, loss=4.3786]
Training:  50%|████▉     | 7611/15223 [2:06:17<2:13:45,  1.05s/it, loss=4.1245]
Training:  50%|█████     | 7612/15223 [2:06:17<2:02:10,  1.04it/s, loss=4.1245]
Training:  50%|█████     | 7612/15223 [2:06:17<2:02:10,  1.04it/s, loss=4.7148]
Training:  50%|█████     | 7613/15223 [2:06:17<1:53:18,  1.12it/s, loss=4.7148]
Training:  50%|█████     | 7613/15223 [2:06:18<1:53:18,  1.12it/s, loss=4.6301]
Training:  50%|█████     | 7614/15223 [2:06:18<1:49:01,  1.16it/s, loss=4.6301]
Training:  50%|█████     | 7614/15223 [2:06:19<1:49:01,  1.16it/s, loss=4.5398]
Training:  50%|█████     | 7615/15223 [2:06:19<2:00:26,  1.05it/s, loss=4.5398]
Training:  50%|█████     | 7615/15223 [2:06:20<2:00:26,  1.05it/s, loss=5.0639]
Training:  50%|█████     | 7616/15223 [2:06:20<1:50:35,  1.15it/s, loss=5.0639]
Training:  50%|█████     | 7616/15223 [2:06:21<1:50:35,  1.15it/s, loss=4.6432]
Training:  50%|█████     | 7617/15223 [2:06:21<1:43:08,  1.23it/s, loss=4.6432]
Training:  50%|█████     | 7617/15223 [2:06:22<1:43:08,  1.23it/s, loss=4.9295]
Training:  50%|█████     | 7618/15223 [2:06:22<1:59:32,  1.06it/s, loss=4.9295]
Training:  50%|█████     | 7618/15223 [2:06:23<1:59:32,  1.06it/s, loss=4.5262]
Training:  50%|█████     | 7619/15223 [2:06:23<1:58:36,  1.07it/s, loss=4.5262]
Training:  50%|█████     | 7619/15223 [2:06:24<1:58:36,  1.07it/s, loss=4.4777]
Training:  50%|█████     | 7620/15223 [2:06:24<1:52:01,  1.13it/s, loss=4.4777]
Training:  50%|█████     | 7620/15223 [2:06:24<1:52:01,  1.13it/s, loss=4.7980]
Training:  50%|█████     | 7621/15223 [2:06:24<1:44:34,  1.21it/s, loss=4.7980]
Training:  50%|█████     | 7621/15223 [2:06:26<1:44:34,  1.21it/s, loss=4.6078]
Training:  50%|█████     | 7622/15223 [2:06:26<2:01:50,  1.04it/s, loss=4.6078]
Training:  50%|█████     | 7622/15223 [2:06:27<2:01:50,  1.04it/s, loss=4.6835]
Training:  50%|█████     | 7623/15223 [2:06:27<2:06:50,  1.00s/it, loss=4.6835]
Training:  50%|█████     | 7623/15223 [2:06:28<2:06:50,  1.00s/it, loss=4.6051]
Training:  50%|█████     | 7624/15223 [2:06:28<2:04:41,  1.02it/s, loss=4.6051]
Training:  50%|█████     | 7624/15223 [2:06:29<2:04:41,  1.02it/s, loss=4.2890]
Training:  50%|█████     | 7625/15223 [2:06:29<1:57:14,  1.08it/s, loss=4.2890]
Training:  50%|█████     | 7625/15223 [2:06:30<1:57:14,  1.08it/s, loss=4.6135]
Training:  50%|█████     | 7626/15223 [2:06:30<2:16:34,  1.08s/it, loss=4.6135]
Training:  50%|█████     | 7626/15223 [2:06:31<2:16:34,  1.08s/it, loss=5.0443]
Training:  50%|█████     | 7627/15223 [2:06:31<2:13:14,  1.05s/it, loss=5.0443]
Training:  50%|█████     | 7627/15223 [2:06:32<2:13:14,  1.05s/it, loss=5.4743]
Training:  50%|█████     | 7628/15223 [2:06:32<2:06:22,  1.00it/s, loss=5.4743]
Training:  50%|█████     | 7628/15223 [2:06:33<2:06:22,  1.00it/s, loss=4.4655]
Training:  50%|█████     | 7629/15223 [2:06:33<2:00:53,  1.05it/s, loss=4.4655]
Training:  50%|█████     | 7629/15223 [2:06:34<2:00:53,  1.05it/s, loss=5.2588]
Training:  50%|█████     | 7630/15223 [2:06:34<2:01:37,  1.04it/s, loss=5.2588]
Training:  50%|█████     | 7630/15223 [2:06:34<2:01:37,  1.04it/s, loss=4.7208]
Training:  50%|█████     | 7631/15223 [2:06:34<1:54:02,  1.11it/s, loss=4.7208]
Training:  50%|█████     | 7631/15223 [2:06:36<1:54:02,  1.11it/s, loss=4.4107]
Training:  50%|█████     | 7632/15223 [2:06:36<2:05:49,  1.01it/s, loss=4.4107]
Training:  50%|█████     | 7632/15223 [2:06:36<2:05:49,  1.01it/s, loss=4.5059]
Training:  50%|█████     | 7633/15223 [2:06:36<2:01:08,  1.04it/s, loss=4.5059]
Training:  50%|█████     | 7633/15223 [2:06:37<2:01:08,  1.04it/s, loss=4.6963]
Training:  50%|█████     | 7634/15223 [2:06:37<1:56:10,  1.09it/s, loss=4.6963]
Training:  50%|█████     | 7634/15223 [2:06:39<1:56:10,  1.09it/s, loss=4.7922]
Training:  50%|█████     | 7635/15223 [2:06:39<2:10:27,  1.03s/it, loss=4.7922]
Training:  50%|█████     | 7635/15223 [2:06:40<2:10:27,  1.03s/it, loss=4.5223]
Training:  50%|█████     | 7636/15223 [2:06:40<2:15:21,  1.07s/it, loss=4.5223]
Training:  50%|█████     | 7636/15223 [2:06:41<2:15:21,  1.07s/it, loss=4.2103]
Training:  50%|█████     | 7637/15223 [2:06:41<2:10:11,  1.03s/it, loss=4.2103]
Training:  50%|█████     | 7637/15223 [2:06:42<2:10:11,  1.03s/it, loss=4.7411]
Training:  50%|█████     | 7638/15223 [2:06:42<2:19:03,  1.10s/it, loss=4.7411]
Training:  50%|█████     | 7638/15223 [2:06:43<2:19:03,  1.10s/it, loss=4.5552]
Training:  50%|█████     | 7639/15223 [2:06:43<2:05:18,  1.01it/s, loss=4.5552]
Training:  50%|█████     | 7639/15223 [2:06:44<2:05:18,  1.01it/s, loss=4.9318]
Training:  50%|█████     | 7640/15223 [2:06:44<1:58:36,  1.07it/s, loss=4.9318]
Training:  50%|█████     | 7640/15223 [2:06:44<1:58:36,  1.07it/s, loss=4.7824]
Training:  50%|█████     | 7641/15223 [2:06:44<1:58:51,  1.06it/s, loss=4.7824]
Training:  50%|█████     | 7641/15223 [2:06:45<1:58:51,  1.06it/s, loss=4.7580]
Training:  50%|█████     | 7642/15223 [2:06:45<1:58:37,  1.07it/s, loss=4.7580]
Training:  50%|█████     | 7642/15223 [2:06:46<1:58:37,  1.07it/s, loss=4.6403]
Training:  50%|█████     | 7643/15223 [2:06:46<1:59:37,  1.06it/s, loss=4.6403]
Training:  50%|█████     | 7643/15223 [2:06:47<1:59:37,  1.06it/s, loss=4.5019]
Training:  50%|█████     | 7644/15223 [2:06:47<1:54:29,  1.10it/s, loss=4.5019]
Training:  50%|█████     | 7644/15223 [2:06:48<1:54:29,  1.10it/s, loss=4.5906]
Training:  50%|█████     | 7645/15223 [2:06:48<2:02:26,  1.03it/s, loss=4.5906]
Training:  50%|█████     | 7645/15223 [2:06:49<2:02:26,  1.03it/s, loss=5.0216]
Training:  50%|█████     | 7646/15223 [2:06:49<1:51:50,  1.13it/s, loss=5.0216]
Training:  50%|█████     | 7646/15223 [2:06:50<1:51:50,  1.13it/s, loss=4.5330]
Training:  50%|█████     | 7647/15223 [2:06:50<1:50:34,  1.14it/s, loss=4.5330]
Training:  50%|█████     | 7647/15223 [2:06:51<1:50:34,  1.14it/s, loss=4.4340]
Training:  50%|█████     | 7648/15223 [2:06:51<1:53:41,  1.11it/s, loss=4.4340]
Training:  50%|█████     | 7648/15223 [2:06:52<1:53:41,  1.11it/s, loss=5.0435]
Training:  50%|█████     | 7649/15223 [2:06:52<1:51:07,  1.14it/s, loss=5.0435]
Training:  50%|█████     | 7649/15223 [2:06:53<1:51:07,  1.14it/s, loss=4.7592]
Training:  50%|█████     | 7650/15223 [2:06:53<2:01:42,  1.04it/s, loss=4.7592]
Training:  50%|█████     | 7650/15223 [2:06:54<2:01:42,  1.04it/s, loss=5.0200]
Training:  50%|█████     | 7651/15223 [2:06:54<1:59:40,  1.05it/s, loss=5.0200]
Training:  50%|█████     | 7651/15223 [2:06:55<1:59:40,  1.05it/s, loss=4.3654]
Training:  50%|█████     | 7652/15223 [2:06:55<2:09:21,  1.03s/it, loss=4.3654]
Training:  50%|█████     | 7652/15223 [2:06:56<2:09:21,  1.03s/it, loss=4.6663]
Training:  50%|█████     | 7653/15223 [2:06:56<1:57:55,  1.07it/s, loss=4.6663]
Training:  50%|█████     | 7653/15223 [2:06:57<1:57:55,  1.07it/s, loss=4.0875]
Training:  50%|█████     | 7654/15223 [2:06:57<1:55:12,  1.09it/s, loss=4.0875]
Training:  50%|█████     | 7654/15223 [2:06:57<1:55:12,  1.09it/s, loss=4.5747]
Training:  50%|█████     | 7655/15223 [2:06:57<1:54:47,  1.10it/s, loss=4.5747]
Training:  50%|█████     | 7655/15223 [2:06:58<1:54:47,  1.10it/s, loss=4.9278]
Training:  50%|█████     | 7656/15223 [2:06:58<2:00:29,  1.05it/s, loss=4.9278]
Training:  50%|█████     | 7656/15223 [2:06:59<2:00:29,  1.05it/s, loss=4.1633]
Training:  50%|█████     | 7657/15223 [2:06:59<1:57:43,  1.07it/s, loss=4.1633]
Training:  50%|█████     | 7657/15223 [2:07:00<1:57:43,  1.07it/s, loss=4.9613]
Training:  50%|█████     | 7658/15223 [2:07:00<1:48:34,  1.16it/s, loss=4.9613]
Training:  50%|█████     | 7658/15223 [2:07:01<1:48:34,  1.16it/s, loss=4.8214]
Training:  50%|█████     | 7659/15223 [2:07:01<1:52:38,  1.12it/s, loss=4.8214]
Training:  50%|█████     | 7659/15223 [2:07:02<1:52:38,  1.12it/s, loss=4.4178]
Training:  50%|█████     | 7660/15223 [2:07:02<1:47:43,  1.17it/s, loss=4.4178]
Training:  50%|█████     | 7660/15223 [2:07:02<1:47:43,  1.17it/s, loss=4.7203]
Training:  50%|█████     | 7661/15223 [2:07:02<1:42:42,  1.23it/s, loss=4.7203]
Training:  50%|█████     | 7661/15223 [2:07:03<1:42:42,  1.23it/s, loss=4.7048]
Training:  50%|█████     | 7662/15223 [2:07:03<1:48:13,  1.16it/s, loss=4.7048]
Training:  50%|█████     | 7662/15223 [2:07:05<1:48:13,  1.16it/s, loss=4.6525]
Training:  50%|█████     | 7663/15223 [2:07:05<1:59:27,  1.05it/s, loss=4.6525]
Training:  50%|█████     | 7663/15223 [2:07:06<1:59:27,  1.05it/s, loss=4.8379]
Training:  50%|█████     | 7664/15223 [2:07:06<1:59:55,  1.05it/s, loss=4.8379]
Training:  50%|█████     | 7664/15223 [2:07:06<1:59:55,  1.05it/s, loss=5.1506]
Training:  50%|█████     | 7665/15223 [2:07:06<1:54:57,  1.10it/s, loss=5.1506]
Training:  50%|█████     | 7665/15223 [2:07:07<1:54:57,  1.10it/s, loss=4.8388]
Training:  50%|█████     | 7666/15223 [2:07:07<1:49:34,  1.15it/s, loss=4.8388]
Training:  50%|█████     | 7666/15223 [2:07:08<1:49:34,  1.15it/s, loss=4.1117]
Training:  50%|█████     | 7667/15223 [2:07:08<1:42:08,  1.23it/s, loss=4.1117]
Training:  50%|█████     | 7667/15223 [2:07:09<1:42:08,  1.23it/s, loss=4.5548]
Training:  50%|█████     | 7668/15223 [2:07:09<1:43:32,  1.22it/s, loss=4.5548]
Training:  50%|█████     | 7668/15223 [2:07:09<1:43:32,  1.22it/s, loss=4.9597]
Training:  50%|█████     | 7669/15223 [2:07:09<1:40:43,  1.25it/s, loss=4.9597]
Training:  50%|█████     | 7669/15223 [2:07:10<1:40:43,  1.25it/s, loss=4.6442]
Training:  50%|█████     | 7670/15223 [2:07:10<1:36:41,  1.30it/s, loss=4.6442]
Training:  50%|█████     | 7670/15223 [2:07:11<1:36:41,  1.30it/s, loss=4.6772]
Training:  50%|█████     | 7671/15223 [2:07:11<1:44:04,  1.21it/s, loss=4.6772]
Training:  50%|█████     | 7671/15223 [2:07:12<1:44:04,  1.21it/s, loss=4.8356]
Training:  50%|█████     | 7672/15223 [2:07:12<1:50:02,  1.14it/s, loss=4.8356]
Training:  50%|█████     | 7672/15223 [2:07:13<1:50:02,  1.14it/s, loss=4.8753]
Training:  50%|█████     | 7673/15223 [2:07:13<2:02:17,  1.03it/s, loss=4.8753]
Training:  50%|█████     | 7673/15223 [2:07:14<2:02:17,  1.03it/s, loss=4.5954]
Training:  50%|█████     | 7674/15223 [2:07:14<2:01:22,  1.04it/s, loss=4.5954]
Training:  50%|█████     | 7674/15223 [2:07:15<2:01:22,  1.04it/s, loss=4.7301]
Training:  50%|█████     | 7675/15223 [2:07:15<1:58:39,  1.06it/s, loss=4.7301]
Training:  50%|█████     | 7675/15223 [2:07:16<1:58:39,  1.06it/s, loss=4.6998]
Training:  50%|█████     | 7676/15223 [2:07:16<1:49:18,  1.15it/s, loss=4.6998]
Training:  50%|█████     | 7676/15223 [2:07:17<1:49:18,  1.15it/s, loss=4.4967]
Training:  50%|█████     | 7677/15223 [2:07:17<1:50:59,  1.13it/s, loss=4.4967]
Training:  50%|█████     | 7677/15223 [2:07:18<1:50:59,  1.13it/s, loss=4.9132]
Training:  50%|█████     | 7678/15223 [2:07:18<1:53:45,  1.11it/s, loss=4.9132]
Training:  50%|█████     | 7678/15223 [2:07:19<1:53:45,  1.11it/s, loss=4.7352]
Training:  50%|█████     | 7679/15223 [2:07:19<2:11:33,  1.05s/it, loss=4.7352]
Training:  50%|█████     | 7679/15223 [2:07:20<2:11:33,  1.05s/it, loss=4.6530]
Training:  50%|█████     | 7680/15223 [2:07:20<2:00:05,  1.05it/s, loss=4.6530]
Training:  50%|█████     | 7680/15223 [2:07:21<2:00:05,  1.05it/s, loss=4.7010]
Training:  50%|█████     | 7681/15223 [2:07:21<1:58:11,  1.06it/s, loss=4.7010]
Training:  50%|█████     | 7681/15223 [2:07:22<1:58:11,  1.06it/s, loss=4.5517]
Training:  50%|█████     | 7682/15223 [2:07:22<2:15:36,  1.08s/it, loss=4.5517]
Training:  50%|█████     | 7682/15223 [2:07:23<2:15:36,  1.08s/it, loss=5.0322]
Training:  50%|█████     | 7683/15223 [2:07:23<2:01:15,  1.04it/s, loss=5.0322]
Training:  50%|█████     | 7683/15223 [2:07:23<2:01:15,  1.04it/s, loss=4.3510]
Training:  50%|█████     | 7684/15223 [2:07:23<1:47:57,  1.16it/s, loss=4.3510]
Training:  50%|█████     | 7684/15223 [2:07:24<1:47:57,  1.16it/s, loss=5.0267]
Training:  50%|█████     | 7685/15223 [2:07:24<1:53:24,  1.11it/s, loss=5.0267]
Training:  50%|█████     | 7685/15223 [2:07:25<1:53:24,  1.11it/s, loss=4.4577]
Training:  50%|█████     | 7686/15223 [2:07:25<1:49:53,  1.14it/s, loss=4.4577]
Training:  50%|█████     | 7686/15223 [2:07:26<1:49:53,  1.14it/s, loss=4.5433]
Training:  50%|█████     | 7687/15223 [2:07:26<1:37:18,  1.29it/s, loss=4.5433]
Training:  50%|█████     | 7687/15223 [2:07:27<1:37:18,  1.29it/s, loss=4.4593]
Training:  51%|█████     | 7688/15223 [2:07:27<1:38:54,  1.27it/s, loss=4.4593]
Training:  51%|█████     | 7688/15223 [2:07:28<1:38:54,  1.27it/s, loss=4.5610]
Training:  51%|█████     | 7689/15223 [2:07:28<1:58:12,  1.06it/s, loss=4.5610]
Training:  51%|█████     | 7689/15223 [2:07:29<1:58:12,  1.06it/s, loss=4.5077]
Training:  51%|█████     | 7690/15223 [2:07:29<1:49:35,  1.15it/s, loss=4.5077]
Training:  51%|█████     | 7690/15223 [2:07:29<1:49:35,  1.15it/s, loss=4.6177]
Training:  51%|█████     | 7691/15223 [2:07:29<1:43:38,  1.21it/s, loss=4.6177]
Training:  51%|█████     | 7691/15223 [2:07:30<1:43:38,  1.21it/s, loss=4.8372]
Training:  51%|█████     | 7692/15223 [2:07:30<1:44:19,  1.20it/s, loss=4.8372]
Training:  51%|█████     | 7692/15223 [2:07:31<1:44:19,  1.20it/s, loss=4.3926]
Training:  51%|█████     | 7693/15223 [2:07:31<1:46:11,  1.18it/s, loss=4.3926]
Training:  51%|█████     | 7693/15223 [2:07:32<1:46:11,  1.18it/s, loss=4.8844]
Training:  51%|█████     | 7694/15223 [2:07:32<1:41:24,  1.24it/s, loss=4.8844]
Training:  51%|█████     | 7694/15223 [2:07:32<1:41:24,  1.24it/s, loss=4.3519]
Training:  51%|█████     | 7695/15223 [2:07:32<1:37:25,  1.29it/s, loss=4.3519]
Training:  51%|█████     | 7695/15223 [2:07:34<1:37:25,  1.29it/s, loss=5.5100]
Training:  51%|█████     | 7696/15223 [2:07:34<1:47:33,  1.17it/s, loss=5.5100]
Training:  51%|█████     | 7696/15223 [2:07:35<1:47:33,  1.17it/s, loss=4.5822]
Training:  51%|█████     | 7697/15223 [2:07:35<1:57:39,  1.07it/s, loss=4.5822]
Training:  51%|█████     | 7697/15223 [2:07:36<1:57:39,  1.07it/s, loss=4.8541]
Training:  51%|█████     | 7698/15223 [2:07:36<1:59:47,  1.05it/s, loss=4.8541]
Training:  51%|█████     | 7698/15223 [2:07:36<1:59:47,  1.05it/s, loss=4.3987]
Training:  51%|█████     | 7699/15223 [2:07:36<1:48:04,  1.16it/s, loss=4.3987]
Training:  51%|█████     | 7699/15223 [2:07:37<1:48:04,  1.16it/s, loss=4.8338]
Training:  51%|█████     | 7700/15223 [2:07:37<1:44:00,  1.21it/s, loss=4.8338]
Training:  51%|█████     | 7700/15223 [2:07:38<1:44:00,  1.21it/s, loss=5.1029]
Training:  51%|█████     | 7701/15223 [2:07:38<1:48:44,  1.15it/s, loss=5.1029]
Training:  51%|█████     | 7701/15223 [2:07:39<1:48:44,  1.15it/s, loss=4.6015]
Training:  51%|█████     | 7702/15223 [2:07:39<1:55:29,  1.09it/s, loss=4.6015]
Training:  51%|█████     | 7702/15223 [2:07:40<1:55:29,  1.09it/s, loss=4.6344]
Training:  51%|█████     | 7703/15223 [2:07:40<1:59:22,  1.05it/s, loss=4.6344]
Training:  51%|█████     | 7703/15223 [2:07:41<1:59:22,  1.05it/s, loss=4.1992]
Training:  51%|█████     | 7704/15223 [2:07:41<1:48:27,  1.16it/s, loss=4.1992]
Training:  51%|█████     | 7704/15223 [2:07:42<1:48:27,  1.16it/s, loss=4.9600]
Training:  51%|█████     | 7705/15223 [2:07:42<1:49:39,  1.14it/s, loss=4.9600]
Training:  51%|█████     | 7705/15223 [2:07:43<1:49:39,  1.14it/s, loss=4.4133]
Training:  51%|█████     | 7706/15223 [2:07:43<1:50:44,  1.13it/s, loss=4.4133]
Training:  51%|█████     | 7706/15223 [2:07:43<1:50:44,  1.13it/s, loss=5.0153]
Training:  51%|█████     | 7707/15223 [2:07:43<1:48:41,  1.15it/s, loss=5.0153]
Training:  51%|█████     | 7707/15223 [2:07:44<1:48:41,  1.15it/s, loss=4.4901]
Training:  51%|█████     | 7708/15223 [2:07:44<1:47:10,  1.17it/s, loss=4.4901]
Training:  51%|█████     | 7708/15223 [2:07:45<1:47:10,  1.17it/s, loss=4.7396]
Training:  51%|█████     | 7709/15223 [2:07:45<1:52:48,  1.11it/s, loss=4.7396]
Training:  51%|█████     | 7709/15223 [2:07:46<1:52:48,  1.11it/s, loss=4.4140]
Training:  51%|█████     | 7710/15223 [2:07:46<1:50:19,  1.14it/s, loss=4.4140]
Training:  51%|█████     | 7710/15223 [2:07:47<1:50:19,  1.14it/s, loss=4.2713]
Training:  51%|█████     | 7711/15223 [2:07:47<1:53:27,  1.10it/s, loss=4.2713]
Training:  51%|█████     | 7711/15223 [2:07:48<1:53:27,  1.10it/s, loss=4.8102]
Training:  51%|█████     | 7712/15223 [2:07:48<1:55:03,  1.09it/s, loss=4.8102]
Training:  51%|█████     | 7712/15223 [2:07:49<1:55:03,  1.09it/s, loss=4.4256]
Training:  51%|█████     | 7713/15223 [2:07:49<1:47:03,  1.17it/s, loss=4.4256]
Training:  51%|█████     | 7713/15223 [2:07:49<1:47:03,  1.17it/s, loss=4.3760]
Training:  51%|█████     | 7714/15223 [2:07:49<1:42:47,  1.22it/s, loss=4.3760]
Training:  51%|█████     | 7714/15223 [2:07:50<1:42:47,  1.22it/s, loss=4.8029]
Training:  51%|█████     | 7715/15223 [2:07:50<1:49:39,  1.14it/s, loss=4.8029]
Training:  51%|█████     | 7715/15223 [2:07:51<1:49:39,  1.14it/s, loss=4.6399]
Training:  51%|█████     | 7716/15223 [2:07:51<1:57:40,  1.06it/s, loss=4.6399]
Training:  51%|█████     | 7716/15223 [2:07:53<1:57:40,  1.06it/s, loss=4.4957]
Training:  51%|█████     | 7717/15223 [2:07:53<2:04:36,  1.00it/s, loss=4.4957]
Training:  51%|█████     | 7717/15223 [2:07:54<2:04:36,  1.00it/s, loss=4.5733]
Training:  51%|█████     | 7718/15223 [2:07:54<2:03:14,  1.01it/s, loss=4.5733]
Training:  51%|█████     | 7718/15223 [2:07:54<2:03:14,  1.01it/s, loss=4.1774]
Training:  51%|█████     | 7719/15223 [2:07:54<1:59:33,  1.05it/s, loss=4.1774]
Training:  51%|█████     | 7719/15223 [2:07:55<1:59:33,  1.05it/s, loss=4.7300]
Training:  51%|█████     | 7720/15223 [2:07:55<1:52:41,  1.11it/s, loss=4.7300]
Training:  51%|█████     | 7720/15223 [2:07:56<1:52:41,  1.11it/s, loss=5.1606]
Training:  51%|█████     | 7721/15223 [2:07:56<2:01:50,  1.03it/s, loss=5.1606]
Training:  51%|█████     | 7721/15223 [2:07:58<2:01:50,  1.03it/s, loss=4.6058]
Training:  51%|█████     | 7722/15223 [2:07:58<2:13:20,  1.07s/it, loss=4.6058]
Training:  51%|█████     | 7722/15223 [2:07:59<2:13:20,  1.07s/it, loss=4.7356]
Training:  51%|█████     | 7723/15223 [2:07:59<2:09:52,  1.04s/it, loss=4.7356]
Training:  51%|█████     | 7723/15223 [2:08:00<2:09:52,  1.04s/it, loss=4.1303]
Training:  51%|█████     | 7724/15223 [2:08:00<2:08:37,  1.03s/it, loss=4.1303]
Training:  51%|█████     | 7724/15223 [2:08:01<2:08:37,  1.03s/it, loss=3.8138]
Training:  51%|█████     | 7725/15223 [2:08:01<2:05:45,  1.01s/it, loss=3.8138]
Training:  51%|█████     | 7725/15223 [2:08:01<2:05:45,  1.01s/it, loss=4.4834]
Training:  51%|█████     | 7726/15223 [2:08:01<1:57:54,  1.06it/s, loss=4.4834]
Training:  51%|█████     | 7726/15223 [2:08:02<1:57:54,  1.06it/s, loss=4.6410]
Training:  51%|█████     | 7727/15223 [2:08:02<1:55:45,  1.08it/s, loss=4.6410]
Training:  51%|█████     | 7727/15223 [2:08:04<1:55:45,  1.08it/s, loss=4.7973]
Training:  51%|█████     | 7728/15223 [2:08:04<2:07:46,  1.02s/it, loss=4.7973]
Training:  51%|█████     | 7728/15223 [2:08:05<2:07:46,  1.02s/it, loss=4.5870]
Training:  51%|█████     | 7729/15223 [2:08:05<2:09:19,  1.04s/it, loss=4.5870]
Training:  51%|█████     | 7729/15223 [2:08:06<2:09:19,  1.04s/it, loss=4.3497]
Training:  51%|█████     | 7730/15223 [2:08:06<2:06:17,  1.01s/it, loss=4.3497]
Training:  51%|█████     | 7730/15223 [2:08:06<2:06:17,  1.01s/it, loss=4.3323]
Training:  51%|█████     | 7731/15223 [2:08:06<1:57:49,  1.06it/s, loss=4.3323]
Training:  51%|█████     | 7731/15223 [2:08:07<1:57:49,  1.06it/s, loss=4.4810]
Training:  51%|█████     | 7732/15223 [2:08:07<1:51:40,  1.12it/s, loss=4.4810]
Training:  51%|█████     | 7732/15223 [2:08:08<1:51:40,  1.12it/s, loss=4.8446]
Training:  51%|█████     | 7733/15223 [2:08:08<1:46:40,  1.17it/s, loss=4.8446]
Training:  51%|█████     | 7733/15223 [2:08:09<1:46:40,  1.17it/s, loss=4.5544]
Training:  51%|█████     | 7734/15223 [2:08:09<1:42:44,  1.21it/s, loss=4.5544]
Training:  51%|█████     | 7734/15223 [2:08:10<1:42:44,  1.21it/s, loss=4.6623]
Training:  51%|█████     | 7735/15223 [2:08:10<1:47:59,  1.16it/s, loss=4.6623]
Training:  51%|█████     | 7735/15223 [2:08:11<1:47:59,  1.16it/s, loss=4.9099]
Training:  51%|█████     | 7736/15223 [2:08:11<1:51:35,  1.12it/s, loss=4.9099]
Training:  51%|█████     | 7736/15223 [2:08:11<1:51:35,  1.12it/s, loss=4.6566]
Training:  51%|█████     | 7737/15223 [2:08:11<1:53:14,  1.10it/s, loss=4.6566]
Training:  51%|█████     | 7737/15223 [2:08:14<1:53:14,  1.10it/s, loss=4.6915]
Training:  51%|█████     | 7738/15223 [2:08:14<2:40:06,  1.28s/it, loss=4.6915]
Training:  51%|█████     | 7738/15223 [2:08:15<2:40:06,  1.28s/it, loss=4.8433]
Training:  51%|█████     | 7739/15223 [2:08:15<2:26:47,  1.18s/it, loss=4.8433]
Training:  51%|█████     | 7739/15223 [2:08:16<2:26:47,  1.18s/it, loss=4.2172]
Training:  51%|█████     | 7740/15223 [2:08:16<2:19:56,  1.12s/it, loss=4.2172]
Training:  51%|█████     | 7740/15223 [2:08:16<2:19:56,  1.12s/it, loss=4.8991]
Training:  51%|█████     | 7741/15223 [2:08:16<2:08:02,  1.03s/it, loss=4.8991]
Training:  51%|█████     | 7741/15223 [2:08:17<2:08:02,  1.03s/it, loss=4.1614]
Training:  51%|█████     | 7742/15223 [2:08:17<2:05:15,  1.00s/it, loss=4.1614]
Training:  51%|█████     | 7742/15223 [2:08:18<2:05:15,  1.00s/it, loss=5.4465]
Training:  51%|█████     | 7743/15223 [2:08:18<2:00:31,  1.03it/s, loss=5.4465]
Training:  51%|█████     | 7743/15223 [2:08:20<2:00:31,  1.03it/s, loss=4.4963]
Training:  51%|█████     | 7744/15223 [2:08:20<2:13:47,  1.07s/it, loss=4.4963]
Training:  51%|█████     | 7744/15223 [2:08:20<2:13:47,  1.07s/it, loss=5.3007]
Training:  51%|█████     | 7745/15223 [2:08:20<2:02:28,  1.02it/s, loss=5.3007]
Training:  51%|█████     | 7745/15223 [2:08:21<2:02:28,  1.02it/s, loss=4.9436]
Training:  51%|█████     | 7746/15223 [2:08:21<2:00:35,  1.03it/s, loss=4.9436]
Training:  51%|█████     | 7746/15223 [2:08:22<2:00:35,  1.03it/s, loss=4.4361]
Training:  51%|█████     | 7747/15223 [2:08:22<1:54:14,  1.09it/s, loss=4.4361]
Training:  51%|█████     | 7747/15223 [2:08:23<1:54:14,  1.09it/s, loss=4.7775]
Training:  51%|█████     | 7748/15223 [2:08:23<1:46:08,  1.17it/s, loss=4.7775]
Training:  51%|█████     | 7748/15223 [2:08:24<1:46:08,  1.17it/s, loss=4.3869]
Training:  51%|█████     | 7749/15223 [2:08:24<1:54:01,  1.09it/s, loss=4.3869]
Training:  51%|█████     | 7749/15223 [2:08:24<1:54:01,  1.09it/s, loss=4.9884]
Training:  51%|█████     | 7750/15223 [2:08:24<1:43:43,  1.20it/s, loss=4.9884]
Training:  51%|█████     | 7750/15223 [2:08:25<1:43:43,  1.20it/s, loss=4.6600]
Training:  51%|█████     | 7751/15223 [2:08:25<1:49:46,  1.13it/s, loss=4.6600]
Training:  51%|█████     | 7751/15223 [2:08:26<1:49:46,  1.13it/s, loss=4.5023]
Training:  51%|█████     | 7752/15223 [2:08:26<1:49:51,  1.13it/s, loss=4.5023]
Training:  51%|█████     | 7752/15223 [2:08:27<1:49:51,  1.13it/s, loss=4.6653]
Training:  51%|█████     | 7753/15223 [2:08:27<1:51:58,  1.11it/s, loss=4.6653]
Training:  51%|█████     | 7753/15223 [2:08:28<1:51:58,  1.11it/s, loss=4.9733]
Training:  51%|█████     | 7754/15223 [2:08:28<1:43:52,  1.20it/s, loss=4.9733]
Training:  51%|█████     | 7754/15223 [2:08:29<1:43:52,  1.20it/s, loss=4.7689]
Training:  51%|█████     | 7755/15223 [2:08:29<1:39:26,  1.25it/s, loss=4.7689]
Training:  51%|█████     | 7755/15223 [2:08:30<1:39:26,  1.25it/s, loss=4.3535]
Training:  51%|█████     | 7756/15223 [2:08:30<1:44:37,  1.19it/s, loss=4.3535]
Training:  51%|█████     | 7756/15223 [2:08:30<1:44:37,  1.19it/s, loss=4.4484]
Training:  51%|█████     | 7757/15223 [2:08:30<1:36:27,  1.29it/s, loss=4.4484]
Training:  51%|█████     | 7757/15223 [2:08:31<1:36:27,  1.29it/s, loss=4.8921]
Training:  51%|█████     | 7758/15223 [2:08:31<1:35:28,  1.30it/s, loss=4.8921]
Training:  51%|█████     | 7758/15223 [2:08:32<1:35:28,  1.30it/s, loss=4.2899]
Training:  51%|█████     | 7759/15223 [2:08:32<1:48:04,  1.15it/s, loss=4.2899]
Training:  51%|█████     | 7759/15223 [2:08:33<1:48:04,  1.15it/s, loss=4.5773]
Training:  51%|█████     | 7760/15223 [2:08:33<1:54:34,  1.09it/s, loss=4.5773]
Training:  51%|█████     | 7760/15223 [2:08:34<1:54:34,  1.09it/s, loss=4.4198]
Training:  51%|█████     | 7761/15223 [2:08:34<1:52:50,  1.10it/s, loss=4.4198]
Training:  51%|█████     | 7761/15223 [2:08:35<1:52:50,  1.10it/s, loss=5.1745]
Training:  51%|█████     | 7762/15223 [2:08:35<2:04:16,  1.00it/s, loss=5.1745]
Training:  51%|█████     | 7762/15223 [2:08:36<2:04:16,  1.00it/s, loss=4.1296]
Training:  51%|█████     | 7763/15223 [2:08:36<2:05:47,  1.01s/it, loss=4.1296]
Training:  51%|█████     | 7763/15223 [2:08:37<2:05:47,  1.01s/it, loss=4.4647]
Training:  51%|█████     | 7764/15223 [2:08:37<2:04:37,  1.00s/it, loss=4.4647]
Training:  51%|█████     | 7764/15223 [2:08:38<2:04:37,  1.00s/it, loss=4.8623]
Training:  51%|█████     | 7765/15223 [2:08:38<2:00:50,  1.03it/s, loss=4.8623]
Training:  51%|█████     | 7765/15223 [2:08:39<2:00:50,  1.03it/s, loss=4.3557]
Training:  51%|█████     | 7766/15223 [2:08:39<2:05:13,  1.01s/it, loss=4.3557]
Training:  51%|█████     | 7766/15223 [2:08:40<2:05:13,  1.01s/it, loss=4.8557]
Training:  51%|█████     | 7767/15223 [2:08:40<1:59:30,  1.04it/s, loss=4.8557]
Training:  51%|█████     | 7767/15223 [2:08:41<1:59:30,  1.04it/s, loss=4.9681]
Training:  51%|█████     | 7768/15223 [2:08:41<2:00:23,  1.03it/s, loss=4.9681]
Training:  51%|█████     | 7768/15223 [2:08:42<2:00:23,  1.03it/s, loss=4.7403]
Training:  51%|█████     | 7769/15223 [2:08:42<2:04:36,  1.00s/it, loss=4.7403]
Training:  51%|█████     | 7769/15223 [2:08:43<2:04:36,  1.00s/it, loss=5.0931]
Training:  51%|█████     | 7770/15223 [2:08:43<2:04:09,  1.00it/s, loss=5.0931]
Training:  51%|█████     | 7770/15223 [2:08:44<2:04:09,  1.00it/s, loss=4.3152]
Training:  51%|█████     | 7771/15223 [2:08:44<2:15:48,  1.09s/it, loss=4.3152]
Training:  51%|█████     | 7771/15223 [2:08:45<2:15:48,  1.09s/it, loss=4.4682]
Training:  51%|█████     | 7772/15223 [2:08:45<2:01:45,  1.02it/s, loss=4.4682]
Training:  51%|█████     | 7772/15223 [2:08:46<2:01:45,  1.02it/s, loss=4.2131]
Training:  51%|█████     | 7773/15223 [2:08:46<1:54:08,  1.09it/s, loss=4.2131]
Training:  51%|█████     | 7773/15223 [2:08:47<1:54:08,  1.09it/s, loss=4.6767]
Training:  51%|█████     | 7774/15223 [2:08:47<1:54:13,  1.09it/s, loss=4.6767]
Training:  51%|█████     | 7774/15223 [2:08:48<1:54:13,  1.09it/s, loss=4.7914]
Training:  51%|█████     | 7775/15223 [2:08:48<1:55:50,  1.07it/s, loss=4.7914]
Training:  51%|█████     | 7775/15223 [2:08:49<1:55:50,  1.07it/s, loss=5.1858]
Training:  51%|█████     | 7776/15223 [2:08:49<2:13:48,  1.08s/it, loss=5.1858]
Training:  51%|█████     | 7776/15223 [2:08:50<2:13:48,  1.08s/it, loss=5.3124]
Training:  51%|█████     | 7777/15223 [2:08:50<1:56:28,  1.07it/s, loss=5.3124]
Training:  51%|█████     | 7777/15223 [2:08:51<1:56:28,  1.07it/s, loss=5.0531]
Training:  51%|█████     | 7778/15223 [2:08:51<1:48:29,  1.14it/s, loss=5.0531]
Training:  51%|█████     | 7778/15223 [2:08:51<1:48:29,  1.14it/s, loss=4.6820]
Training:  51%|█████     | 7779/15223 [2:08:51<1:42:43,  1.21it/s, loss=4.6820]
Training:  51%|█████     | 7779/15223 [2:08:52<1:42:43,  1.21it/s, loss=5.4184]
Training:  51%|█████     | 7780/15223 [2:08:52<1:42:02,  1.22it/s, loss=5.4184]
Training:  51%|█████     | 7780/15223 [2:08:53<1:42:02,  1.22it/s, loss=4.5501]
Training:  51%|█████     | 7781/15223 [2:08:53<1:57:29,  1.06it/s, loss=4.5501]
Training:  51%|█████     | 7781/15223 [2:08:54<1:57:29,  1.06it/s, loss=4.8615]
Training:  51%|█████     | 7782/15223 [2:08:54<1:56:58,  1.06it/s, loss=4.8615]
Training:  51%|█████     | 7782/15223 [2:08:55<1:56:58,  1.06it/s, loss=4.4765]
Training:  51%|█████     | 7783/15223 [2:08:55<1:51:12,  1.12it/s, loss=4.4765]
Training:  51%|█████     | 7783/15223 [2:08:56<1:51:12,  1.12it/s, loss=4.5585]
Training:  51%|█████     | 7784/15223 [2:08:56<2:00:13,  1.03it/s, loss=4.5585]
Training:  51%|█████     | 7784/15223 [2:08:57<2:00:13,  1.03it/s, loss=4.8031]
Training:  51%|█████     | 7785/15223 [2:08:57<2:05:01,  1.01s/it, loss=4.8031]
Training:  51%|█████     | 7785/15223 [2:08:58<2:05:01,  1.01s/it, loss=5.1446]
Training:  51%|█████     | 7786/15223 [2:08:58<1:53:01,  1.10it/s, loss=5.1446]
Training:  51%|█████     | 7786/15223 [2:08:59<1:53:01,  1.10it/s, loss=4.4767]
Training:  51%|█████     | 7787/15223 [2:08:59<1:41:39,  1.22it/s, loss=4.4767]
Training:  51%|█████     | 7787/15223 [2:08:59<1:41:39,  1.22it/s, loss=4.8948]
Training:  51%|█████     | 7788/15223 [2:08:59<1:39:43,  1.24it/s, loss=4.8948]
Training:  51%|█████     | 7788/15223 [2:09:00<1:39:43,  1.24it/s, loss=4.6324]
Training:  51%|█████     | 7789/15223 [2:09:00<1:44:03,  1.19it/s, loss=4.6324]
Training:  51%|█████     | 7789/15223 [2:09:01<1:44:03,  1.19it/s, loss=5.1003]
Training:  51%|█████     | 7790/15223 [2:09:01<1:44:36,  1.18it/s, loss=5.1003]
Training:  51%|█████     | 7790/15223 [2:09:02<1:44:36,  1.18it/s, loss=4.4433]
Training:  51%|█████     | 7791/15223 [2:09:02<1:57:08,  1.06it/s, loss=4.4433]
Training:  51%|█████     | 7791/15223 [2:09:03<1:57:08,  1.06it/s, loss=4.8845]
Training:  51%|█████     | 7792/15223 [2:09:03<1:46:43,  1.16it/s, loss=4.8845]
Training:  51%|█████     | 7792/15223 [2:09:04<1:46:43,  1.16it/s, loss=4.7991]
Training:  51%|█████     | 7793/15223 [2:09:04<2:06:05,  1.02s/it, loss=4.7991]
Training:  51%|█████     | 7793/15223 [2:09:05<2:06:05,  1.02s/it, loss=4.3710]
Training:  51%|█████     | 7794/15223 [2:09:05<1:59:49,  1.03it/s, loss=4.3710]
Training:  51%|█████     | 7794/15223 [2:09:06<1:59:49,  1.03it/s, loss=4.7199]
Training:  51%|█████     | 7795/15223 [2:09:06<1:57:40,  1.05it/s, loss=4.7199]
Training:  51%|█████     | 7795/15223 [2:09:07<1:57:40,  1.05it/s, loss=4.8275]
Training:  51%|█████     | 7796/15223 [2:09:07<1:56:22,  1.06it/s, loss=4.8275]
Training:  51%|█████     | 7796/15223 [2:09:08<1:56:22,  1.06it/s, loss=4.5212]
Training:  51%|█████     | 7797/15223 [2:09:08<1:57:12,  1.06it/s, loss=4.5212]
Training:  51%|█████     | 7797/15223 [2:09:09<1:57:12,  1.06it/s, loss=4.6662]
Training:  51%|█████     | 7798/15223 [2:09:09<2:15:15,  1.09s/it, loss=4.6662]
Training:  51%|█████     | 7798/15223 [2:09:10<2:15:15,  1.09s/it, loss=4.7154]
Training:  51%|█████     | 7799/15223 [2:09:10<2:12:06,  1.07s/it, loss=4.7154]
Training:  51%|█████     | 7799/15223 [2:09:11<2:12:06,  1.07s/it, loss=4.3802]
Training:  51%|█████     | 7800/15223 [2:09:11<1:59:49,  1.03it/s, loss=4.3802]
Training:  51%|█████     | 7800/15223 [2:09:12<1:59:49,  1.03it/s, loss=4.7703]
Training:  51%|█████     | 7801/15223 [2:09:12<1:53:45,  1.09it/s, loss=4.7703]
Training:  51%|█████     | 7801/15223 [2:09:13<1:53:45,  1.09it/s, loss=4.7892]
Training:  51%|█████▏    | 7802/15223 [2:09:13<1:49:12,  1.13it/s, loss=4.7892]
Training:  51%|█████▏    | 7802/15223 [2:09:14<1:49:12,  1.13it/s, loss=4.7526]
Training:  51%|█████▏    | 7803/15223 [2:09:14<1:42:51,  1.20it/s, loss=4.7526]
Training:  51%|█████▏    | 7803/15223 [2:09:14<1:42:51,  1.20it/s, loss=4.6494]
Training:  51%|█████▏    | 7804/15223 [2:09:14<1:39:46,  1.24it/s, loss=4.6494]
Training:  51%|█████▏    | 7804/15223 [2:09:15<1:39:46,  1.24it/s, loss=4.1533]
Training:  51%|█████▏    | 7805/15223 [2:09:15<1:43:09,  1.20it/s, loss=4.1533]
Training:  51%|█████▏    | 7805/15223 [2:09:16<1:43:09,  1.20it/s, loss=4.6208]
Training:  51%|█████▏    | 7806/15223 [2:09:16<1:49:18,  1.13it/s, loss=4.6208]
Training:  51%|█████▏    | 7806/15223 [2:09:17<1:49:18,  1.13it/s, loss=4.7522]
Training:  51%|█████▏    | 7807/15223 [2:09:17<1:43:05,  1.20it/s, loss=4.7522]
Training:  51%|█████▏    | 7807/15223 [2:09:18<1:43:05,  1.20it/s, loss=4.6103]
Training:  51%|█████▏    | 7808/15223 [2:09:18<1:52:32,  1.10it/s, loss=4.6103]
Training:  51%|█████▏    | 7808/15223 [2:09:19<1:52:32,  1.10it/s, loss=4.5897]
Training:  51%|█████▏    | 7809/15223 [2:09:19<2:11:27,  1.06s/it, loss=4.5897]
Training:  51%|█████▏    | 7809/15223 [2:09:21<2:11:27,  1.06s/it, loss=4.5635]
Training:  51%|█████▏    | 7810/15223 [2:09:21<2:17:49,  1.12s/it, loss=4.5635]
Training:  51%|█████▏    | 7810/15223 [2:09:21<2:17:49,  1.12s/it, loss=4.5790]
Training:  51%|█████▏    | 7811/15223 [2:09:21<1:58:49,  1.04it/s, loss=4.5790]
Training:  51%|█████▏    | 7811/15223 [2:09:22<1:58:49,  1.04it/s, loss=4.9215]
Training:  51%|█████▏    | 7812/15223 [2:09:22<1:49:56,  1.12it/s, loss=4.9215]
Training:  51%|█████▏    | 7812/15223 [2:09:23<1:49:56,  1.12it/s, loss=4.7769]
Training:  51%|█████▏    | 7813/15223 [2:09:23<1:45:47,  1.17it/s, loss=4.7769]
Training:  51%|█████▏    | 7813/15223 [2:09:24<1:45:47,  1.17it/s, loss=4.3797]
Training:  51%|█████▏    | 7814/15223 [2:09:24<1:54:38,  1.08it/s, loss=4.3797]
Training:  51%|█████▏    | 7814/15223 [2:09:25<1:54:38,  1.08it/s, loss=4.6969]
Training:  51%|█████▏    | 7815/15223 [2:09:25<2:08:36,  1.04s/it, loss=4.6969]
Training:  51%|█████▏    | 7815/15223 [2:09:26<2:08:36,  1.04s/it, loss=5.0275]
Training:  51%|█████▏    | 7816/15223 [2:09:26<1:57:33,  1.05it/s, loss=5.0275]
Training:  51%|█████▏    | 7816/15223 [2:09:27<1:57:33,  1.05it/s, loss=4.8007]
Training:  51%|█████▏    | 7817/15223 [2:09:27<1:56:01,  1.06it/s, loss=4.8007]
Training:  51%|█████▏    | 7817/15223 [2:09:28<1:56:01,  1.06it/s, loss=5.2773]
Training:  51%|█████▏    | 7818/15223 [2:09:28<1:52:52,  1.09it/s, loss=5.2773]
Training:  51%|█████▏    | 7818/15223 [2:09:28<1:52:52,  1.09it/s, loss=3.9003]
Training:  51%|█████▏    | 7819/15223 [2:09:28<1:44:27,  1.18it/s, loss=3.9003]
Training:  51%|█████▏    | 7819/15223 [2:09:29<1:44:27,  1.18it/s, loss=4.7641]
Training:  51%|█████▏    | 7820/15223 [2:09:29<1:47:13,  1.15it/s, loss=4.7641]
Training:  51%|█████▏    | 7820/15223 [2:09:30<1:47:13,  1.15it/s, loss=4.5222]
Training:  51%|█████▏    | 7821/15223 [2:09:30<1:51:42,  1.10it/s, loss=4.5222]
Training:  51%|█████▏    | 7821/15223 [2:09:31<1:51:42,  1.10it/s, loss=3.9322]
Training:  51%|█████▏    | 7822/15223 [2:09:31<1:56:58,  1.05it/s, loss=3.9322]
Training:  51%|█████▏    | 7822/15223 [2:09:32<1:56:58,  1.05it/s, loss=4.9315]
Training:  51%|█████▏    | 7823/15223 [2:09:32<1:48:27,  1.14it/s, loss=4.9315]
Training:  51%|█████▏    | 7823/15223 [2:09:33<1:48:27,  1.14it/s, loss=4.0847]
Training:  51%|█████▏    | 7824/15223 [2:09:33<1:52:04,  1.10it/s, loss=4.0847]
Training:  51%|█████▏    | 7824/15223 [2:09:34<1:52:04,  1.10it/s, loss=5.2837]
Training:  51%|█████▏    | 7825/15223 [2:09:34<1:50:41,  1.11it/s, loss=5.2837]
Training:  51%|█████▏    | 7825/15223 [2:09:35<1:50:41,  1.11it/s, loss=4.2322]
Training:  51%|█████▏    | 7826/15223 [2:09:35<2:08:45,  1.04s/it, loss=4.2322]
Training:  51%|█████▏    | 7826/15223 [2:09:36<2:08:45,  1.04s/it, loss=4.9468]
Training:  51%|█████▏    | 7827/15223 [2:09:36<2:05:14,  1.02s/it, loss=4.9468]
Training:  51%|█████▏    | 7827/15223 [2:09:37<2:05:14,  1.02s/it, loss=4.2088]
Training:  51%|█████▏    | 7828/15223 [2:09:37<2:00:08,  1.03it/s, loss=4.2088]
Training:  51%|█████▏    | 7828/15223 [2:09:38<2:00:08,  1.03it/s, loss=4.4307]
Training:  51%|█████▏    | 7829/15223 [2:09:38<2:09:40,  1.05s/it, loss=4.4307]
Training:  51%|█████▏    | 7829/15223 [2:09:39<2:09:40,  1.05s/it, loss=5.0780]
Training:  51%|█████▏    | 7830/15223 [2:09:39<2:02:58,  1.00it/s, loss=5.0780]
Training:  51%|█████▏    | 7830/15223 [2:09:40<2:02:58,  1.00it/s, loss=4.8051]
Training:  51%|█████▏    | 7831/15223 [2:09:40<2:00:35,  1.02it/s, loss=4.8051]
Training:  51%|█████▏    | 7831/15223 [2:09:41<2:00:35,  1.02it/s, loss=4.6503]
Training:  51%|█████▏    | 7832/15223 [2:09:41<1:52:38,  1.09it/s, loss=4.6503]
Training:  51%|█████▏    | 7832/15223 [2:09:42<1:52:38,  1.09it/s, loss=4.9501]
Training:  51%|█████▏    | 7833/15223 [2:09:42<1:52:24,  1.10it/s, loss=4.9501]
Training:  51%|█████▏    | 7833/15223 [2:09:43<1:52:24,  1.10it/s, loss=4.8299]
Training:  51%|█████▏    | 7834/15223 [2:09:43<1:57:41,  1.05it/s, loss=4.8299]
Training:  51%|█████▏    | 7834/15223 [2:09:44<1:57:41,  1.05it/s, loss=4.7752]
Training:  51%|█████▏    | 7835/15223 [2:09:44<1:58:25,  1.04it/s, loss=4.7752]
Training:  51%|█████▏    | 7835/15223 [2:09:45<1:58:25,  1.04it/s, loss=4.9927]
Training:  51%|█████▏    | 7836/15223 [2:09:45<1:57:11,  1.05it/s, loss=4.9927]
Training:  51%|█████▏    | 7836/15223 [2:09:46<1:57:11,  1.05it/s, loss=4.5309]
Training:  51%|█████▏    | 7837/15223 [2:09:46<1:50:12,  1.12it/s, loss=4.5309]
Training:  51%|█████▏    | 7837/15223 [2:09:47<1:50:12,  1.12it/s, loss=4.5822]
Training:  51%|█████▏    | 7838/15223 [2:09:47<2:00:38,  1.02it/s, loss=4.5822]
Training:  51%|█████▏    | 7838/15223 [2:09:48<2:00:38,  1.02it/s, loss=4.8077]
Training:  51%|█████▏    | 7839/15223 [2:09:48<1:58:00,  1.04it/s, loss=4.8077]
Training:  51%|█████▏    | 7839/15223 [2:09:49<1:58:00,  1.04it/s, loss=4.9952]
Training:  52%|█████▏    | 7840/15223 [2:09:49<2:05:49,  1.02s/it, loss=4.9952]
Training:  52%|█████▏    | 7840/15223 [2:09:50<2:05:49,  1.02s/it, loss=5.1251]
Training:  52%|█████▏    | 7841/15223 [2:09:50<1:59:31,  1.03it/s, loss=5.1251]
Training:  52%|█████▏    | 7841/15223 [2:09:50<1:59:31,  1.03it/s, loss=4.7538]
Training:  52%|█████▏    | 7842/15223 [2:09:50<1:53:07,  1.09it/s, loss=4.7538]
Training:  52%|█████▏    | 7842/15223 [2:09:51<1:53:07,  1.09it/s, loss=4.4790]
Training:  52%|█████▏    | 7843/15223 [2:09:51<1:47:18,  1.15it/s, loss=4.4790]
Training:  52%|█████▏    | 7843/15223 [2:09:52<1:47:18,  1.15it/s, loss=4.7641]
Training:  52%|█████▏    | 7844/15223 [2:09:52<1:53:09,  1.09it/s, loss=4.7641]
Training:  52%|█████▏    | 7844/15223 [2:09:53<1:53:09,  1.09it/s, loss=4.8042]
Training:  52%|█████▏    | 7845/15223 [2:09:53<1:47:46,  1.14it/s, loss=4.8042]
Training:  52%|█████▏    | 7845/15223 [2:09:54<1:47:46,  1.14it/s, loss=4.4631]
Training:  52%|█████▏    | 7846/15223 [2:09:54<1:57:17,  1.05it/s, loss=4.4631]
Training:  52%|█████▏    | 7846/15223 [2:09:55<1:57:17,  1.05it/s, loss=4.4423]
Training:  52%|█████▏    | 7847/15223 [2:09:55<1:51:38,  1.10it/s, loss=4.4423]
Training:  52%|█████▏    | 7847/15223 [2:09:56<1:51:38,  1.10it/s, loss=4.3362]
Training:  52%|█████▏    | 7848/15223 [2:09:56<1:50:36,  1.11it/s, loss=4.3362]
Training:  52%|█████▏    | 7848/15223 [2:09:57<1:50:36,  1.11it/s, loss=4.6127]
Training:  52%|█████▏    | 7849/15223 [2:09:57<1:52:56,  1.09it/s, loss=4.6127]
Training:  52%|█████▏    | 7849/15223 [2:09:58<1:52:56,  1.09it/s, loss=4.9645]
Training:  52%|█████▏    | 7850/15223 [2:09:58<1:55:37,  1.06it/s, loss=4.9645]
Training:  52%|█████▏    | 7850/15223 [2:09:59<1:55:37,  1.06it/s, loss=4.7273]
Training:  52%|█████▏    | 7851/15223 [2:09:59<1:48:52,  1.13it/s, loss=4.7273]
Training:  52%|█████▏    | 7851/15223 [2:09:59<1:48:52,  1.13it/s, loss=4.7590]
Training:  52%|█████▏    | 7852/15223 [2:09:59<1:48:18,  1.13it/s, loss=4.7590]
Training:  52%|█████▏    | 7852/15223 [2:10:00<1:48:18,  1.13it/s, loss=5.0230]
Training:  52%|█████▏    | 7853/15223 [2:10:00<1:54:59,  1.07it/s, loss=5.0230]
Training:  52%|█████▏    | 7853/15223 [2:10:08<1:54:59,  1.07it/s, loss=4.6483]
Training:  52%|█████▏    | 7854/15223 [2:10:08<5:48:19,  2.84s/it, loss=4.6483]
Training:  52%|█████▏    | 7854/15223 [2:10:09<5:48:19,  2.84s/it, loss=4.6108]
Training:  52%|█████▏    | 7855/15223 [2:10:09<4:40:52,  2.29s/it, loss=4.6108]
Training:  52%|█████▏    | 7855/15223 [2:10:10<4:40:52,  2.29s/it, loss=4.9038]
Training:  52%|█████▏    | 7856/15223 [2:10:10<3:45:25,  1.84s/it, loss=4.9038]
Training:  52%|█████▏    | 7856/15223 [2:10:11<3:45:25,  1.84s/it, loss=4.5655]
Training:  52%|█████▏    | 7857/15223 [2:10:11<3:30:43,  1.72s/it, loss=4.5655]
Training:  52%|█████▏    | 7857/15223 [2:10:12<3:30:43,  1.72s/it, loss=4.6561]
Training:  52%|█████▏    | 7858/15223 [2:10:12<3:03:03,  1.49s/it, loss=4.6561]
Training:  52%|█████▏    | 7858/15223 [2:10:14<3:03:03,  1.49s/it, loss=4.9043]
Training:  52%|█████▏    | 7859/15223 [2:10:14<3:13:46,  1.58s/it, loss=4.9043]
Training:  52%|█████▏    | 7859/15223 [2:10:14<3:13:46,  1.58s/it, loss=4.6694]
Training:  52%|█████▏    | 7860/15223 [2:10:14<2:37:10,  1.28s/it, loss=4.6694]
Training:  52%|█████▏    | 7860/15223 [2:10:15<2:37:10,  1.28s/it, loss=4.6689]
Training:  52%|█████▏    | 7861/15223 [2:10:15<2:20:29,  1.15s/it, loss=4.6689]
Training:  52%|█████▏    | 7861/15223 [2:10:16<2:20:29,  1.15s/it, loss=4.2634]
Training:  52%|█████▏    | 7862/15223 [2:10:16<2:09:48,  1.06s/it, loss=4.2634]
Training:  52%|█████▏    | 7862/15223 [2:10:17<2:09:48,  1.06s/it, loss=4.9109]
Training:  52%|█████▏    | 7863/15223 [2:10:17<2:05:50,  1.03s/it, loss=4.9109]
Training:  52%|█████▏    | 7863/15223 [2:10:18<2:05:50,  1.03s/it, loss=4.5993]
Training:  52%|█████▏    | 7864/15223 [2:10:18<2:02:22,  1.00it/s, loss=4.5993]
Training:  52%|█████▏    | 7864/15223 [2:10:19<2:02:22,  1.00it/s, loss=4.8936]
Training:  52%|█████▏    | 7865/15223 [2:10:19<2:04:26,  1.01s/it, loss=4.8936]
Training:  52%|█████▏    | 7865/15223 [2:10:20<2:04:26,  1.01s/it, loss=4.6562]
Training:  52%|█████▏    | 7866/15223 [2:10:20<1:53:13,  1.08it/s, loss=4.6562]
Training:  52%|█████▏    | 7866/15223 [2:10:20<1:53:13,  1.08it/s, loss=4.7454]
Training:  52%|█████▏    | 7867/15223 [2:10:20<1:47:37,  1.14it/s, loss=4.7454]
Training:  52%|█████▏    | 7867/15223 [2:10:22<1:47:37,  1.14it/s, loss=4.4174]
Training:  52%|█████▏    | 7868/15223 [2:10:22<2:06:34,  1.03s/it, loss=4.4174]
Training:  52%|█████▏    | 7868/15223 [2:10:23<2:06:34,  1.03s/it, loss=4.5823]
Training:  52%|█████▏    | 7869/15223 [2:10:23<1:59:41,  1.02it/s, loss=4.5823]
Training:  52%|█████▏    | 7869/15223 [2:10:24<1:59:41,  1.02it/s, loss=4.2911]
Training:  52%|█████▏    | 7870/15223 [2:10:24<2:00:25,  1.02it/s, loss=4.2911]
Training:  52%|█████▏    | 7870/15223 [2:10:25<2:00:25,  1.02it/s, loss=4.4895]
Training:  52%|█████▏    | 7871/15223 [2:10:25<2:04:29,  1.02s/it, loss=4.4895]
Training:  52%|█████▏    | 7871/15223 [2:10:26<2:04:29,  1.02s/it, loss=4.9837]
Training:  52%|█████▏    | 7872/15223 [2:10:26<2:16:20,  1.11s/it, loss=4.9837]
Training:  52%|█████▏    | 7872/15223 [2:10:27<2:16:20,  1.11s/it, loss=3.7900]
Training:  52%|█████▏    | 7873/15223 [2:10:27<2:28:42,  1.21s/it, loss=3.7900]
Training:  52%|█████▏    | 7873/15223 [2:10:28<2:28:42,  1.21s/it, loss=4.9244]
Training:  52%|█████▏    | 7874/15223 [2:10:28<2:10:06,  1.06s/it, loss=4.9244]
Training:  52%|█████▏    | 7874/15223 [2:10:29<2:10:06,  1.06s/it, loss=4.7900]
Training:  52%|█████▏    | 7875/15223 [2:10:29<1:59:42,  1.02it/s, loss=4.7900]
Training:  52%|█████▏    | 7875/15223 [2:10:30<1:59:42,  1.02it/s, loss=3.9779]
Training:  52%|█████▏    | 7876/15223 [2:10:30<1:56:26,  1.05it/s, loss=3.9779]
Training:  52%|█████▏    | 7876/15223 [2:10:31<1:56:26,  1.05it/s, loss=4.7163]
Training:  52%|█████▏    | 7877/15223 [2:10:31<1:48:13,  1.13it/s, loss=4.7163]
Training:  52%|█████▏    | 7877/15223 [2:10:31<1:48:13,  1.13it/s, loss=4.8166]
Training:  52%|█████▏    | 7878/15223 [2:10:31<1:40:51,  1.21it/s, loss=4.8166]
Training:  52%|█████▏    | 7878/15223 [2:10:32<1:40:51,  1.21it/s, loss=4.2886]
Training:  52%|█████▏    | 7879/15223 [2:10:32<1:47:57,  1.13it/s, loss=4.2886]
Training:  52%|█████▏    | 7879/15223 [2:10:33<1:47:57,  1.13it/s, loss=4.0441]
Training:  52%|█████▏    | 7880/15223 [2:10:33<1:46:49,  1.15it/s, loss=4.0441]
Training:  52%|█████▏    | 7880/15223 [2:10:34<1:46:49,  1.15it/s, loss=4.5253]
Training:  52%|█████▏    | 7881/15223 [2:10:34<1:48:57,  1.12it/s, loss=4.5253]
Training:  52%|█████▏    | 7881/15223 [2:10:35<1:48:57,  1.12it/s, loss=5.1227]
Training:  52%|█████▏    | 7882/15223 [2:10:35<1:50:32,  1.11it/s, loss=5.1227]
Training:  52%|█████▏    | 7882/15223 [2:10:36<1:50:32,  1.11it/s, loss=4.8727]
Training:  52%|█████▏    | 7883/15223 [2:10:36<1:47:56,  1.13it/s, loss=4.8727]
Training:  52%|█████▏    | 7883/15223 [2:10:37<1:47:56,  1.13it/s, loss=4.6306]
Training:  52%|█████▏    | 7884/15223 [2:10:37<1:52:47,  1.08it/s, loss=4.6306]
Training:  52%|█████▏    | 7884/15223 [2:10:38<1:52:47,  1.08it/s, loss=4.4963]
Training:  52%|█████▏    | 7885/15223 [2:10:38<1:48:08,  1.13it/s, loss=4.4963]
Training:  52%|█████▏    | 7885/15223 [2:10:38<1:48:08,  1.13it/s, loss=4.6035]
Training:  52%|█████▏    | 7886/15223 [2:10:38<1:43:57,  1.18it/s, loss=4.6035]
Training:  52%|█████▏    | 7886/15223 [2:10:39<1:43:57,  1.18it/s, loss=5.1760]
Training:  52%|█████▏    | 7887/15223 [2:10:39<1:39:16,  1.23it/s, loss=5.1760]
Training:  52%|█████▏    | 7887/15223 [2:10:40<1:39:16,  1.23it/s, loss=4.5188]
Training:  52%|█████▏    | 7888/15223 [2:10:40<1:53:13,  1.08it/s, loss=4.5188]
Training:  52%|█████▏    | 7888/15223 [2:10:41<1:53:13,  1.08it/s, loss=4.0344]
Training:  52%|█████▏    | 7889/15223 [2:10:41<1:53:38,  1.08it/s, loss=4.0344]
Training:  52%|█████▏    | 7889/15223 [2:10:42<1:53:38,  1.08it/s, loss=4.4339]
Training:  52%|█████▏    | 7890/15223 [2:10:42<1:51:50,  1.09it/s, loss=4.4339]
Training:  52%|█████▏    | 7890/15223 [2:10:43<1:51:50,  1.09it/s, loss=4.5352]
Training:  52%|█████▏    | 7891/15223 [2:10:43<2:02:26,  1.00s/it, loss=4.5352]
Training:  52%|█████▏    | 7891/15223 [2:10:44<2:02:26,  1.00s/it, loss=4.5409]
Training:  52%|█████▏    | 7892/15223 [2:10:44<1:55:24,  1.06it/s, loss=4.5409]
Training:  52%|█████▏    | 7892/15223 [2:10:45<1:55:24,  1.06it/s, loss=5.1870]
Training:  52%|█████▏    | 7893/15223 [2:10:45<1:48:29,  1.13it/s, loss=5.1870]
Training:  52%|█████▏    | 7893/15223 [2:10:46<1:48:29,  1.13it/s, loss=4.6474]
Training:  52%|█████▏    | 7894/15223 [2:10:46<1:43:35,  1.18it/s, loss=4.6474]
Training:  52%|█████▏    | 7894/15223 [2:10:47<1:43:35,  1.18it/s, loss=4.4732]
Training:  52%|█████▏    | 7895/15223 [2:10:47<1:51:55,  1.09it/s, loss=4.4732]
Training:  52%|█████▏    | 7895/15223 [2:10:48<1:51:55,  1.09it/s, loss=4.3877]
Training:  52%|█████▏    | 7896/15223 [2:10:48<2:02:44,  1.01s/it, loss=4.3877]
Training:  52%|█████▏    | 7896/15223 [2:10:49<2:02:44,  1.01s/it, loss=4.9755]
Training:  52%|█████▏    | 7897/15223 [2:10:49<2:04:10,  1.02s/it, loss=4.9755]
Training:  52%|█████▏    | 7897/15223 [2:10:50<2:04:10,  1.02s/it, loss=5.0399]
Training:  52%|█████▏    | 7898/15223 [2:10:50<1:56:54,  1.04it/s, loss=5.0399]
Training:  52%|█████▏    | 7898/15223 [2:10:51<1:56:54,  1.04it/s, loss=4.8339]
Training:  52%|█████▏    | 7899/15223 [2:10:51<1:57:01,  1.04it/s, loss=4.8339]
Training:  52%|█████▏    | 7899/15223 [2:10:52<1:57:01,  1.04it/s, loss=4.9519]
Training:  52%|█████▏    | 7900/15223 [2:10:52<1:49:52,  1.11it/s, loss=4.9519]
Training:  52%|█████▏    | 7900/15223 [2:10:53<1:49:52,  1.11it/s, loss=4.5704]
Training:  52%|█████▏    | 7901/15223 [2:10:53<1:55:32,  1.06it/s, loss=4.5704]
Training:  52%|█████▏    | 7901/15223 [2:10:53<1:55:32,  1.06it/s, loss=4.4496]
Training:  52%|█████▏    | 7902/15223 [2:10:53<1:49:37,  1.11it/s, loss=4.4496]
Training:  52%|█████▏    | 7902/15223 [2:10:54<1:49:37,  1.11it/s, loss=5.1143]
Training:  52%|█████▏    | 7903/15223 [2:10:54<1:46:19,  1.15it/s, loss=5.1143]
Training:  52%|█████▏    | 7903/15223 [2:10:55<1:46:19,  1.15it/s, loss=4.6268]
Training:  52%|█████▏    | 7904/15223 [2:10:55<1:43:15,  1.18it/s, loss=4.6268]
Training:  52%|█████▏    | 7904/15223 [2:10:56<1:43:15,  1.18it/s, loss=4.8992]
Training:  52%|█████▏    | 7905/15223 [2:10:56<1:48:40,  1.12it/s, loss=4.8992]
Training:  52%|█████▏    | 7905/15223 [2:10:57<1:48:40,  1.12it/s, loss=4.6621]
Training:  52%|█████▏    | 7906/15223 [2:10:57<1:50:00,  1.11it/s, loss=4.6621]
Training:  52%|█████▏    | 7906/15223 [2:10:58<1:50:00,  1.11it/s, loss=4.5094]
Training:  52%|█████▏    | 7907/15223 [2:10:58<1:50:12,  1.11it/s, loss=4.5094]
Training:  52%|█████▏    | 7907/15223 [2:10:59<1:50:12,  1.11it/s, loss=4.0845]
Training:  52%|█████▏    | 7908/15223 [2:10:59<1:58:07,  1.03it/s, loss=4.0845]
Training:  52%|█████▏    | 7908/15223 [2:11:00<1:58:07,  1.03it/s, loss=4.4287]
Training:  52%|█████▏    | 7909/15223 [2:11:00<1:56:51,  1.04it/s, loss=4.4287]
Training:  52%|█████▏    | 7909/15223 [2:11:01<1:56:51,  1.04it/s, loss=4.5341]
Training:  52%|█████▏    | 7910/15223 [2:11:01<1:57:21,  1.04it/s, loss=4.5341]
Training:  52%|█████▏    | 7910/15223 [2:11:02<1:57:21,  1.04it/s, loss=5.0721]
Training:  52%|█████▏    | 7911/15223 [2:11:02<1:52:50,  1.08it/s, loss=5.0721]
Training:  52%|█████▏    | 7911/15223 [2:11:03<1:52:50,  1.08it/s, loss=5.0387]
Training:  52%|█████▏    | 7912/15223 [2:11:03<1:48:44,  1.12it/s, loss=5.0387]
Training:  52%|█████▏    | 7912/15223 [2:11:03<1:48:44,  1.12it/s, loss=4.7993]
Training:  52%|█████▏    | 7913/15223 [2:11:03<1:47:22,  1.13it/s, loss=4.7993]
Training:  52%|█████▏    | 7913/15223 [2:11:04<1:47:22,  1.13it/s, loss=4.4809]
Training:  52%|█████▏    | 7914/15223 [2:11:04<1:38:29,  1.24it/s, loss=4.4809]
Training:  52%|█████▏    | 7914/15223 [2:11:06<1:38:29,  1.24it/s, loss=4.9733]
Training:  52%|█████▏    | 7915/15223 [2:11:06<2:29:16,  1.23s/it, loss=4.9733]
Training:  52%|█████▏    | 7915/15223 [2:11:07<2:29:16,  1.23s/it, loss=4.5241]
Training:  52%|█████▏    | 7916/15223 [2:11:07<2:16:35,  1.12s/it, loss=4.5241]
Training:  52%|█████▏    | 7916/15223 [2:11:08<2:16:35,  1.12s/it, loss=4.5018]
Training:  52%|█████▏    | 7917/15223 [2:11:08<2:09:18,  1.06s/it, loss=4.5018]
Training:  52%|█████▏    | 7917/15223 [2:11:09<2:09:18,  1.06s/it, loss=4.5745]
Training:  52%|█████▏    | 7918/15223 [2:11:09<2:15:31,  1.11s/it, loss=4.5745]
Training:  52%|█████▏    | 7918/15223 [2:11:10<2:15:31,  1.11s/it, loss=4.6804]
Training:  52%|█████▏    | 7919/15223 [2:11:10<2:10:29,  1.07s/it, loss=4.6804]
Training:  52%|█████▏    | 7919/15223 [2:11:11<2:10:29,  1.07s/it, loss=4.8977]
Training:  52%|█████▏    | 7920/15223 [2:11:11<1:59:16,  1.02it/s, loss=4.8977]
Training:  52%|█████▏    | 7920/15223 [2:11:12<1:59:16,  1.02it/s, loss=4.4684]
Training:  52%|█████▏    | 7921/15223 [2:11:12<1:54:13,  1.07it/s, loss=4.4684]
Training:  52%|█████▏    | 7921/15223 [2:11:13<1:54:13,  1.07it/s, loss=5.0332]
Training:  52%|█████▏    | 7922/15223 [2:11:13<1:55:26,  1.05it/s, loss=5.0332]
Training:  52%|█████▏    | 7922/15223 [2:11:14<1:55:26,  1.05it/s, loss=4.2438]
Training:  52%|█████▏    | 7923/15223 [2:11:14<2:13:18,  1.10s/it, loss=4.2438]
Training:  52%|█████▏    | 7923/15223 [2:11:15<2:13:18,  1.10s/it, loss=5.0134]
Training:  52%|█████▏    | 7924/15223 [2:11:15<2:11:28,  1.08s/it, loss=5.0134]
Training:  52%|█████▏    | 7924/15223 [2:11:16<2:11:28,  1.08s/it, loss=4.9274]
Training:  52%|█████▏    | 7925/15223 [2:11:16<2:07:52,  1.05s/it, loss=4.9274]
Training:  52%|█████▏    | 7925/15223 [2:11:17<2:07:52,  1.05s/it, loss=4.7634]
Training:  52%|█████▏    | 7926/15223 [2:11:17<1:58:15,  1.03it/s, loss=4.7634]
Training:  52%|█████▏    | 7926/15223 [2:11:18<1:58:15,  1.03it/s, loss=4.6416]
Training:  52%|█████▏    | 7927/15223 [2:11:18<2:11:58,  1.09s/it, loss=4.6416]
Training:  52%|█████▏    | 7927/15223 [2:11:20<2:11:58,  1.09s/it, loss=5.0038]
Training:  52%|█████▏    | 7928/15223 [2:11:20<2:17:09,  1.13s/it, loss=5.0038]
Training:  52%|█████▏    | 7928/15223 [2:11:21<2:17:09,  1.13s/it, loss=5.0362]
Training:  52%|█████▏    | 7929/15223 [2:11:21<2:10:29,  1.07s/it, loss=5.0362]
Training:  52%|█████▏    | 7929/15223 [2:11:22<2:10:29,  1.07s/it, loss=5.1357]
Training:  52%|█████▏    | 7930/15223 [2:11:22<2:07:36,  1.05s/it, loss=5.1357]
Training:  52%|█████▏    | 7930/15223 [2:11:22<2:07:36,  1.05s/it, loss=4.8800]
Training:  52%|█████▏    | 7931/15223 [2:11:22<1:53:23,  1.07it/s, loss=4.8800]
Training:  52%|█████▏    | 7931/15223 [2:11:23<1:53:23,  1.07it/s, loss=4.7075]
Training:  52%|█████▏    | 7932/15223 [2:11:23<1:55:19,  1.05it/s, loss=4.7075]
Training:  52%|█████▏    | 7932/15223 [2:11:24<1:55:19,  1.05it/s, loss=4.6439]
Training:  52%|█████▏    | 7933/15223 [2:11:24<1:53:08,  1.07it/s, loss=4.6439]
Training:  52%|█████▏    | 7933/15223 [2:11:25<1:53:08,  1.07it/s, loss=4.4426]
Training:  52%|█████▏    | 7934/15223 [2:11:25<2:03:14,  1.01s/it, loss=4.4426]
Training:  52%|█████▏    | 7934/15223 [2:11:26<2:03:14,  1.01s/it, loss=4.2344]
Training:  52%|█████▏    | 7935/15223 [2:11:26<1:52:06,  1.08it/s, loss=4.2344]
Training:  52%|█████▏    | 7935/15223 [2:11:30<1:52:06,  1.08it/s, loss=5.1184]
Training:  52%|█████▏    | 7936/15223 [2:11:30<3:44:22,  1.85s/it, loss=5.1184]
Training:  52%|█████▏    | 7936/15223 [2:11:31<3:44:22,  1.85s/it, loss=4.6749]
Training:  52%|█████▏    | 7937/15223 [2:11:31<3:10:35,  1.57s/it, loss=4.6749]
Training:  52%|█████▏    | 7937/15223 [2:11:32<3:10:35,  1.57s/it, loss=4.4176]
Training:  52%|█████▏    | 7938/15223 [2:11:32<2:50:16,  1.40s/it, loss=4.4176]
Training:  52%|█████▏    | 7938/15223 [2:11:33<2:50:16,  1.40s/it, loss=4.0747]
Training:  52%|█████▏    | 7939/15223 [2:11:33<2:26:58,  1.21s/it, loss=4.0747]
Training:  52%|█████▏    | 7939/15223 [2:11:34<2:26:58,  1.21s/it, loss=4.5577]
Training:  52%|█████▏    | 7940/15223 [2:11:34<2:29:09,  1.23s/it, loss=4.5577]
Training:  52%|█████▏    | 7940/15223 [2:11:36<2:29:09,  1.23s/it, loss=4.7694]
Training:  52%|█████▏    | 7941/15223 [2:11:36<2:40:04,  1.32s/it, loss=4.7694]
Training:  52%|█████▏    | 7941/15223 [2:11:37<2:40:04,  1.32s/it, loss=4.7767]
Training:  52%|█████▏    | 7942/15223 [2:11:37<3:02:25,  1.50s/it, loss=4.7767]
Training:  52%|█████▏    | 7942/15223 [2:11:38<3:02:25,  1.50s/it, loss=5.1557]
Training:  52%|█████▏    | 7943/15223 [2:11:38<2:39:04,  1.31s/it, loss=5.1557]
Training:  52%|█████▏    | 7943/15223 [2:11:39<2:39:04,  1.31s/it, loss=4.4639]
Training:  52%|█████▏    | 7944/15223 [2:11:39<2:19:04,  1.15s/it, loss=4.4639]
Training:  52%|█████▏    | 7944/15223 [2:11:40<2:19:04,  1.15s/it, loss=4.9777]
Training:  52%|█████▏    | 7945/15223 [2:11:40<2:05:09,  1.03s/it, loss=4.9777]
Training:  52%|█████▏    | 7945/15223 [2:11:40<2:05:09,  1.03s/it, loss=4.8497]
Training:  52%|█████▏    | 7946/15223 [2:11:40<1:50:19,  1.10it/s, loss=4.8497]
Training:  52%|█████▏    | 7946/15223 [2:11:41<1:50:19,  1.10it/s, loss=4.7848]
Training:  52%|█████▏    | 7947/15223 [2:11:41<1:45:19,  1.15it/s, loss=4.7848]
Training:  52%|█████▏    | 7947/15223 [2:11:42<1:45:19,  1.15it/s, loss=5.2667]
Training:  52%|█████▏    | 7948/15223 [2:11:42<1:44:56,  1.16it/s, loss=5.2667]
Training:  52%|█████▏    | 7948/15223 [2:11:43<1:44:56,  1.16it/s, loss=4.5467]
Training:  52%|█████▏    | 7949/15223 [2:11:43<1:51:01,  1.09it/s, loss=4.5467]
Training:  52%|█████▏    | 7949/15223 [2:11:44<1:51:01,  1.09it/s, loss=4.5172]
Training:  52%|█████▏    | 7950/15223 [2:11:44<1:49:05,  1.11it/s, loss=4.5172]
Training:  52%|█████▏    | 7950/15223 [2:11:46<1:49:05,  1.11it/s, loss=5.2091]
Training:  52%|█████▏    | 7951/15223 [2:11:46<2:16:50,  1.13s/it, loss=5.2091]
Training:  52%|█████▏    | 7951/15223 [2:11:47<2:16:50,  1.13s/it, loss=5.1335]
Training:  52%|█████▏    | 7952/15223 [2:11:47<2:06:20,  1.04s/it, loss=5.1335]
Training:  52%|█████▏    | 7952/15223 [2:11:47<2:06:20,  1.04s/it, loss=4.6052]
Training:  52%|█████▏    | 7953/15223 [2:11:47<1:57:35,  1.03it/s, loss=4.6052]
Training:  52%|█████▏    | 7953/15223 [2:11:49<1:57:35,  1.03it/s, loss=4.8066]
Training:  52%|█████▏    | 7954/15223 [2:11:49<2:10:25,  1.08s/it, loss=4.8066]
Training:  52%|█████▏    | 7954/15223 [2:11:50<2:10:25,  1.08s/it, loss=4.6844]
Training:  52%|█████▏    | 7955/15223 [2:11:50<2:04:45,  1.03s/it, loss=4.6844]
Training:  52%|█████▏    | 7955/15223 [2:11:51<2:04:45,  1.03s/it, loss=4.7777]
Training:  52%|█████▏    | 7956/15223 [2:11:51<2:11:12,  1.08s/it, loss=4.7777]
Training:  52%|█████▏    | 7956/15223 [2:11:52<2:11:12,  1.08s/it, loss=4.8643]
Training:  52%|█████▏    | 7957/15223 [2:11:52<2:00:41,  1.00it/s, loss=4.8643]
Training:  52%|█████▏    | 7957/15223 [2:11:52<2:00:41,  1.00it/s, loss=4.7153]
Training:  52%|█████▏    | 7958/15223 [2:11:52<1:53:55,  1.06it/s, loss=4.7153]
Training:  52%|█████▏    | 7958/15223 [2:11:53<1:53:55,  1.06it/s, loss=4.7726]
Training:  52%|█████▏    | 7959/15223 [2:11:53<1:46:49,  1.13it/s, loss=4.7726]
Training:  52%|█████▏    | 7959/15223 [2:11:54<1:46:49,  1.13it/s, loss=4.5366]
Training:  52%|█████▏    | 7960/15223 [2:11:54<1:46:11,  1.14it/s, loss=4.5366]
Training:  52%|█████▏    | 7960/15223 [2:11:55<1:46:11,  1.14it/s, loss=4.8233]
Training:  52%|█████▏    | 7961/15223 [2:11:55<1:55:49,  1.04it/s, loss=4.8233]
Training:  52%|█████▏    | 7961/15223 [2:11:56<1:55:49,  1.04it/s, loss=5.0183]
Training:  52%|█████▏    | 7962/15223 [2:11:56<1:50:51,  1.09it/s, loss=5.0183]
Training:  52%|█████▏    | 7962/15223 [2:11:57<1:50:51,  1.09it/s, loss=4.9303]
Training:  52%|█████▏    | 7963/15223 [2:11:57<2:06:24,  1.04s/it, loss=4.9303]
Training:  52%|█████▏    | 7963/15223 [2:11:58<2:06:24,  1.04s/it, loss=4.8863]
Training:  52%|█████▏    | 7964/15223 [2:11:58<1:53:02,  1.07it/s, loss=4.8863]
Training:  52%|█████▏    | 7964/15223 [2:11:59<1:53:02,  1.07it/s, loss=4.7522]
Training:  52%|█████▏    | 7965/15223 [2:11:59<1:50:39,  1.09it/s, loss=4.7522]
Training:  52%|█████▏    | 7965/15223 [2:11:59<1:50:39,  1.09it/s, loss=4.8767]
Training:  52%|█████▏    | 7966/15223 [2:11:59<1:41:18,  1.19it/s, loss=4.8767]
Training:  52%|█████▏    | 7966/15223 [2:12:00<1:41:18,  1.19it/s, loss=3.9083]
Training:  52%|█████▏    | 7967/15223 [2:12:00<1:46:31,  1.14it/s, loss=3.9083]
Training:  52%|█████▏    | 7967/15223 [2:12:01<1:46:31,  1.14it/s, loss=4.7167]
Training:  52%|█████▏    | 7968/15223 [2:12:01<1:48:55,  1.11it/s, loss=4.7167]
Training:  52%|█████▏    | 7968/15223 [2:12:02<1:48:55,  1.11it/s, loss=4.8635]
Training:  52%|█████▏    | 7969/15223 [2:12:02<1:52:17,  1.08it/s, loss=4.8635]
Training:  52%|█████▏    | 7969/15223 [2:12:03<1:52:17,  1.08it/s, loss=4.8754]
Training:  52%|█████▏    | 7970/15223 [2:12:03<1:44:52,  1.15it/s, loss=4.8754]
Training:  52%|█████▏    | 7970/15223 [2:12:04<1:44:52,  1.15it/s, loss=4.4772]
Training:  52%|█████▏    | 7971/15223 [2:12:04<1:38:44,  1.22it/s, loss=4.4772]
Training:  52%|█████▏    | 7971/15223 [2:12:05<1:38:44,  1.22it/s, loss=4.5058]
Training:  52%|█████▏    | 7972/15223 [2:12:05<1:48:53,  1.11it/s, loss=4.5058]
Training:  52%|█████▏    | 7972/15223 [2:12:06<1:48:53,  1.11it/s, loss=4.9093]
Training:  52%|█████▏    | 7973/15223 [2:12:06<2:07:31,  1.06s/it, loss=4.9093]
Training:  52%|█████▏    | 7973/15223 [2:12:07<2:07:31,  1.06s/it, loss=4.5008]
Training:  52%|█████▏    | 7974/15223 [2:12:07<1:53:06,  1.07it/s, loss=4.5008]
Training:  52%|█████▏    | 7974/15223 [2:12:08<1:53:06,  1.07it/s, loss=4.4872]
Training:  52%|█████▏    | 7975/15223 [2:12:08<2:07:03,  1.05s/it, loss=4.4872]
Training:  52%|█████▏    | 7975/15223 [2:12:09<2:07:03,  1.05s/it, loss=4.9220]
Training:  52%|█████▏    | 7976/15223 [2:12:09<2:07:11,  1.05s/it, loss=4.9220]
Training:  52%|█████▏    | 7976/15223 [2:12:10<2:07:11,  1.05s/it, loss=4.4924]
Training:  52%|█████▏    | 7977/15223 [2:12:10<1:58:48,  1.02it/s, loss=4.4924]
Training:  52%|█████▏    | 7977/15223 [2:12:11<1:58:48,  1.02it/s, loss=4.4935]
Training:  52%|█████▏    | 7978/15223 [2:12:11<1:50:53,  1.09it/s, loss=4.4935]
Training:  52%|█████▏    | 7978/15223 [2:12:12<1:50:53,  1.09it/s, loss=4.7848]
Training:  52%|█████▏    | 7979/15223 [2:12:12<1:54:45,  1.05it/s, loss=4.7848]
Training:  52%|█████▏    | 7979/15223 [2:12:13<1:54:45,  1.05it/s, loss=5.0237]
Training:  52%|█████▏    | 7980/15223 [2:12:13<1:48:37,  1.11it/s, loss=5.0237]
Training:  52%|█████▏    | 7980/15223 [2:12:14<1:48:37,  1.11it/s, loss=4.5593]
Training:  52%|█████▏    | 7981/15223 [2:12:14<2:02:24,  1.01s/it, loss=4.5593]
Training:  52%|█████▏    | 7981/15223 [2:12:15<2:02:24,  1.01s/it, loss=5.0063]
Training:  52%|█████▏    | 7982/15223 [2:12:15<1:49:42,  1.10it/s, loss=5.0063]
Training:  52%|█████▏    | 7982/15223 [2:12:16<1:49:42,  1.10it/s, loss=4.8886]
Training:  52%|█████▏    | 7983/15223 [2:12:16<1:58:12,  1.02it/s, loss=4.8886]
Training:  52%|█████▏    | 7983/15223 [2:12:17<1:58:12,  1.02it/s, loss=4.7414]
Training:  52%|█████▏    | 7984/15223 [2:12:17<2:06:23,  1.05s/it, loss=4.7414]
Training:  52%|█████▏    | 7984/15223 [2:12:18<2:06:23,  1.05s/it, loss=4.5903]
Training:  52%|█████▏    | 7985/15223 [2:12:18<1:52:00,  1.08it/s, loss=4.5903]
Training:  52%|█████▏    | 7985/15223 [2:12:19<1:52:00,  1.08it/s, loss=4.5582]
Training:  52%|█████▏    | 7986/15223 [2:12:19<1:49:05,  1.11it/s, loss=4.5582]
Training:  52%|█████▏    | 7986/15223 [2:12:20<1:49:05,  1.11it/s, loss=4.9145]
Training:  52%|█████▏    | 7987/15223 [2:12:20<2:00:13,  1.00it/s, loss=4.9145]
Training:  52%|█████▏    | 7987/15223 [2:12:21<2:00:13,  1.00it/s, loss=4.6662]
Training:  52%|█████▏    | 7988/15223 [2:12:21<1:50:32,  1.09it/s, loss=4.6662]
Training:  52%|█████▏    | 7988/15223 [2:12:22<1:50:32,  1.09it/s, loss=4.5999]
Training:  52%|█████▏    | 7989/15223 [2:12:22<1:53:52,  1.06it/s, loss=4.5999]
Training:  52%|█████▏    | 7989/15223 [2:12:23<1:53:52,  1.06it/s, loss=5.1208]
Training:  52%|█████▏    | 7990/15223 [2:12:23<2:01:20,  1.01s/it, loss=5.1208]
Training:  52%|█████▏    | 7990/15223 [2:12:24<2:01:20,  1.01s/it, loss=4.7774]
Training:  52%|█████▏    | 7991/15223 [2:12:24<1:54:36,  1.05it/s, loss=4.7774]
Training:  52%|█████▏    | 7991/15223 [2:12:25<1:54:36,  1.05it/s, loss=4.5463]
Training:  52%|█████▏    | 7992/15223 [2:12:25<2:04:55,  1.04s/it, loss=4.5463]
Training:  52%|█████▏    | 7992/15223 [2:12:26<2:04:55,  1.04s/it, loss=4.6433]
Training:  53%|█████▎    | 7993/15223 [2:12:26<1:59:30,  1.01it/s, loss=4.6433]
Training:  53%|█████▎    | 7993/15223 [2:12:26<1:59:30,  1.01it/s, loss=4.7194]
Training:  53%|█████▎    | 7994/15223 [2:12:26<1:51:31,  1.08it/s, loss=4.7194]
Training:  53%|█████▎    | 7994/15223 [2:12:28<1:51:31,  1.08it/s, loss=4.6606]
Training:  53%|█████▎    | 7995/15223 [2:12:28<2:08:19,  1.07s/it, loss=4.6606]
Training:  53%|█████▎    | 7995/15223 [2:12:29<2:08:19,  1.07s/it, loss=4.8164]
Training:  53%|█████▎    | 7996/15223 [2:12:29<2:06:07,  1.05s/it, loss=4.8164]
Training:  53%|█████▎    | 7996/15223 [2:12:29<2:06:07,  1.05s/it, loss=5.2243]
Training:  53%|█████▎    | 7997/15223 [2:12:29<1:52:54,  1.07it/s, loss=5.2243]
Training:  53%|█████▎    | 7997/15223 [2:12:31<1:52:54,  1.07it/s, loss=4.7957]
Training:  53%|█████▎    | 7998/15223 [2:12:31<2:14:46,  1.12s/it, loss=4.7957]
Training:  53%|█████▎    | 7998/15223 [2:12:32<2:14:46,  1.12s/it, loss=4.0820]
Training:  53%|█████▎    | 7999/15223 [2:12:32<2:19:16,  1.16s/it, loss=4.0820]
Training:  53%|█████▎    | 7999/15223 [2:12:33<2:19:16,  1.16s/it, loss=5.0769]
Training:  53%|█████▎    | 8000/15223 [2:12:33<2:20:16,  1.17s/it, loss=5.0769]
Training:  53%|█████▎    | 8000/15223 [2:12:34<2:20:16,  1.17s/it, loss=4.9759]
Training:  53%|█████▎    | 8001/15223 [2:12:34<2:05:29,  1.04s/it, loss=4.9759]
Training:  53%|█████▎    | 8001/15223 [2:12:35<2:05:29,  1.04s/it, loss=4.5560]
Training:  53%|█████▎    | 8002/15223 [2:12:35<2:14:17,  1.12s/it, loss=4.5560]
Training:  53%|█████▎    | 8002/15223 [2:12:36<2:14:17,  1.12s/it, loss=4.6097]
Training:  53%|█████▎    | 8003/15223 [2:12:36<2:03:51,  1.03s/it, loss=4.6097]
Training:  53%|█████▎    | 8003/15223 [2:12:37<2:03:51,  1.03s/it, loss=4.5027]
Training:  53%|█████▎    | 8004/15223 [2:12:37<1:52:32,  1.07it/s, loss=4.5027]
Training:  53%|█████▎    | 8004/15223 [2:12:38<1:52:32,  1.07it/s, loss=4.7095]
Training:  53%|█████▎    | 8005/15223 [2:12:38<1:51:43,  1.08it/s, loss=4.7095]
Training:  53%|█████▎    | 8005/15223 [2:12:39<1:51:43,  1.08it/s, loss=4.6078]
Training:  53%|█████▎    | 8006/15223 [2:12:39<1:50:06,  1.09it/s, loss=4.6078]
Training:  53%|█████▎    | 8006/15223 [2:12:40<1:50:06,  1.09it/s, loss=4.3923]
Training:  53%|█████▎    | 8007/15223 [2:12:40<1:43:27,  1.16it/s, loss=4.3923]
Training:  53%|█████▎    | 8007/15223 [2:12:41<1:43:27,  1.16it/s, loss=4.9695]
Training:  53%|█████▎    | 8008/15223 [2:12:41<1:54:00,  1.05it/s, loss=4.9695]
Training:  53%|█████▎    | 8008/15223 [2:12:42<1:54:00,  1.05it/s, loss=4.9546]
Training:  53%|█████▎    | 8009/15223 [2:12:42<1:52:49,  1.07it/s, loss=4.9546]
Training:  53%|█████▎    | 8009/15223 [2:12:43<1:52:49,  1.07it/s, loss=4.8059]
Training:  53%|█████▎    | 8010/15223 [2:12:43<2:04:25,  1.03s/it, loss=4.8059]
Training:  53%|█████▎    | 8010/15223 [2:12:44<2:04:25,  1.03s/it, loss=4.8254]
Training:  53%|█████▎    | 8011/15223 [2:12:44<1:57:13,  1.03it/s, loss=4.8254]
Training:  53%|█████▎    | 8011/15223 [2:12:44<1:57:13,  1.03it/s, loss=4.4752]
Training:  53%|█████▎    | 8012/15223 [2:12:44<1:47:21,  1.12it/s, loss=4.4752]
Training:  53%|█████▎    | 8012/15223 [2:12:46<1:47:21,  1.12it/s, loss=4.4911]
Training:  53%|█████▎    | 8013/15223 [2:12:46<1:54:13,  1.05it/s, loss=4.4911]
Training:  53%|█████▎    | 8013/15223 [2:12:46<1:54:13,  1.05it/s, loss=4.4712]
Training:  53%|█████▎    | 8014/15223 [2:12:46<1:47:21,  1.12it/s, loss=4.4712]
Training:  53%|█████▎    | 8014/15223 [2:12:48<1:47:21,  1.12it/s, loss=4.1682]
Training:  53%|█████▎    | 8015/15223 [2:12:48<2:01:00,  1.01s/it, loss=4.1682]
Training:  53%|█████▎    | 8015/15223 [2:12:49<2:01:00,  1.01s/it, loss=5.0650]
Training:  53%|█████▎    | 8016/15223 [2:12:49<2:13:50,  1.11s/it, loss=5.0650]
Training:  53%|█████▎    | 8016/15223 [2:12:50<2:13:50,  1.11s/it, loss=4.4496]
Training:  53%|█████▎    | 8017/15223 [2:12:50<2:08:56,  1.07s/it, loss=4.4496]
Training:  53%|█████▎    | 8017/15223 [2:12:51<2:08:56,  1.07s/it, loss=4.7716]
Training:  53%|█████▎    | 8018/15223 [2:12:51<2:00:26,  1.00s/it, loss=4.7716]
Training:  53%|█████▎    | 8018/15223 [2:12:52<2:00:26,  1.00s/it, loss=4.3616]
Training:  53%|█████▎    | 8019/15223 [2:12:52<2:01:35,  1.01s/it, loss=4.3616]
Training:  53%|█████▎    | 8019/15223 [2:12:53<2:01:35,  1.01s/it, loss=4.7985]
Training:  53%|█████▎    | 8020/15223 [2:12:53<2:07:00,  1.06s/it, loss=4.7985]
Training:  53%|█████▎    | 8020/15223 [2:12:54<2:07:00,  1.06s/it, loss=4.8014]
Training:  53%|█████▎    | 8021/15223 [2:12:54<2:03:37,  1.03s/it, loss=4.8014]
Training:  53%|█████▎    | 8021/15223 [2:12:55<2:03:37,  1.03s/it, loss=5.0733]
Training:  53%|█████▎    | 8022/15223 [2:12:55<1:54:16,  1.05it/s, loss=5.0733]
Training:  53%|█████▎    | 8022/15223 [2:12:56<1:54:16,  1.05it/s, loss=4.4442]
Training:  53%|█████▎    | 8023/15223 [2:12:56<1:58:42,  1.01it/s, loss=4.4442]
Training:  53%|█████▎    | 8023/15223 [2:12:56<1:58:42,  1.01it/s, loss=4.4014]
Training:  53%|█████▎    | 8024/15223 [2:12:56<1:48:56,  1.10it/s, loss=4.4014]
Training:  53%|█████▎    | 8024/15223 [2:12:57<1:48:56,  1.10it/s, loss=4.8477]
Training:  53%|█████▎    | 8025/15223 [2:12:57<1:44:37,  1.15it/s, loss=4.8477]
Training:  53%|█████▎    | 8025/15223 [2:12:58<1:44:37,  1.15it/s, loss=4.7735]
Training:  53%|█████▎    | 8026/15223 [2:12:58<1:38:55,  1.21it/s, loss=4.7735]
Training:  53%|█████▎    | 8026/15223 [2:12:59<1:38:55,  1.21it/s, loss=5.1941]
Training:  53%|█████▎    | 8027/15223 [2:12:59<1:42:16,  1.17it/s, loss=5.1941]
Training:  53%|█████▎    | 8027/15223 [2:13:00<1:42:16,  1.17it/s, loss=4.6300]
Training:  53%|█████▎    | 8028/15223 [2:13:00<1:37:50,  1.23it/s, loss=4.6300]
Training:  53%|█████▎    | 8028/15223 [2:13:01<1:37:50,  1.23it/s, loss=4.5460]
Training:  53%|█████▎    | 8029/15223 [2:13:01<2:12:58,  1.11s/it, loss=4.5460]
Training:  53%|█████▎    | 8029/15223 [2:13:03<2:12:58,  1.11s/it, loss=4.9065]
Training:  53%|█████▎    | 8030/15223 [2:13:03<2:15:36,  1.13s/it, loss=4.9065]
Training:  53%|█████▎    | 8030/15223 [2:13:04<2:15:36,  1.13s/it, loss=4.3677]
Training:  53%|█████▎    | 8031/15223 [2:13:04<2:13:49,  1.12s/it, loss=4.3677]
Training:  53%|█████▎    | 8031/15223 [2:13:05<2:13:49,  1.12s/it, loss=4.2859]
Training:  53%|█████▎    | 8032/15223 [2:13:05<2:06:14,  1.05s/it, loss=4.2859]
Training:  53%|█████▎    | 8032/15223 [2:13:06<2:06:14,  1.05s/it, loss=5.0344]
Training:  53%|█████▎    | 8033/15223 [2:13:06<2:02:44,  1.02s/it, loss=5.0344]
Training:  53%|█████▎    | 8033/15223 [2:13:07<2:02:44,  1.02s/it, loss=5.1614]
Training:  53%|█████▎    | 8034/15223 [2:13:07<2:03:32,  1.03s/it, loss=5.1614]
Training:  53%|█████▎    | 8034/15223 [2:13:07<2:03:32,  1.03s/it, loss=5.0648]
Training:  53%|█████▎    | 8035/15223 [2:13:07<1:52:43,  1.06it/s, loss=5.0648]
Training:  53%|█████▎    | 8035/15223 [2:13:08<1:52:43,  1.06it/s, loss=4.6309]
Training:  53%|█████▎    | 8036/15223 [2:13:08<1:44:32,  1.15it/s, loss=4.6309]
Training:  53%|█████▎    | 8036/15223 [2:13:10<1:44:32,  1.15it/s, loss=5.0578]
Training:  53%|█████▎    | 8037/15223 [2:13:10<2:08:23,  1.07s/it, loss=5.0578]
Training:  53%|█████▎    | 8037/15223 [2:13:11<2:08:23,  1.07s/it, loss=5.1917]
Training:  53%|█████▎    | 8038/15223 [2:13:11<2:06:21,  1.06s/it, loss=5.1917]
Training:  53%|█████▎    | 8038/15223 [2:13:12<2:06:21,  1.06s/it, loss=4.2618]
Training:  53%|█████▎    | 8039/15223 [2:13:12<2:05:22,  1.05s/it, loss=4.2618]
Training:  53%|█████▎    | 8039/15223 [2:13:13<2:05:22,  1.05s/it, loss=4.9072]
Training:  53%|█████▎    | 8040/15223 [2:13:13<2:07:28,  1.06s/it, loss=4.9072]
Training:  53%|█████▎    | 8040/15223 [2:13:13<2:07:28,  1.06s/it, loss=5.0279]
Training:  53%|█████▎    | 8041/15223 [2:13:13<1:55:48,  1.03it/s, loss=5.0279]
Training:  53%|█████▎    | 8041/15223 [2:13:15<1:55:48,  1.03it/s, loss=4.8689]
Training:  53%|█████▎    | 8042/15223 [2:13:15<2:00:43,  1.01s/it, loss=4.8689]
Training:  53%|█████▎    | 8042/15223 [2:13:15<2:00:43,  1.01s/it, loss=4.9053]
Training:  53%|█████▎    | 8043/15223 [2:13:15<1:56:42,  1.03it/s, loss=4.9053]
Training:  53%|█████▎    | 8043/15223 [2:13:16<1:56:42,  1.03it/s, loss=4.6092]
Training:  53%|█████▎    | 8044/15223 [2:13:16<1:50:17,  1.08it/s, loss=4.6092]
Training:  53%|█████▎    | 8044/15223 [2:13:17<1:50:17,  1.08it/s, loss=4.5635]
Training:  53%|█████▎    | 8045/15223 [2:13:17<1:47:53,  1.11it/s, loss=4.5635]
Training:  53%|█████▎    | 8045/15223 [2:13:18<1:47:53,  1.11it/s, loss=4.8428]
Training:  53%|█████▎    | 8046/15223 [2:13:18<1:53:47,  1.05it/s, loss=4.8428]
Training:  53%|█████▎    | 8046/15223 [2:13:19<1:53:47,  1.05it/s, loss=4.3926]
Training:  53%|█████▎    | 8047/15223 [2:13:19<1:47:07,  1.12it/s, loss=4.3926]
Training:  53%|█████▎    | 8047/15223 [2:13:20<1:47:07,  1.12it/s, loss=4.6344]
Training:  53%|█████▎    | 8048/15223 [2:13:20<1:40:34,  1.19it/s, loss=4.6344]
Training:  53%|█████▎    | 8048/15223 [2:13:21<1:40:34,  1.19it/s, loss=4.3356]
Training:  53%|█████▎    | 8049/15223 [2:13:21<1:42:12,  1.17it/s, loss=4.3356]
Training:  53%|█████▎    | 8049/15223 [2:13:21<1:42:12,  1.17it/s, loss=4.6447]
Training:  53%|█████▎    | 8050/15223 [2:13:21<1:41:11,  1.18it/s, loss=4.6447]
Training:  53%|█████▎    | 8050/15223 [2:13:22<1:41:11,  1.18it/s, loss=4.6332]
Training:  53%|█████▎    | 8051/15223 [2:13:22<1:44:09,  1.15it/s, loss=4.6332]
Training:  53%|█████▎    | 8051/15223 [2:13:24<1:44:09,  1.15it/s, loss=4.6668]
Training:  53%|█████▎    | 8052/15223 [2:13:24<2:07:44,  1.07s/it, loss=4.6668]
Training:  53%|█████▎    | 8052/15223 [2:13:25<2:07:44,  1.07s/it, loss=4.5312]
Training:  53%|█████▎    | 8053/15223 [2:13:25<2:00:12,  1.01s/it, loss=4.5312]
Training:  53%|█████▎    | 8053/15223 [2:13:26<2:00:12,  1.01s/it, loss=4.5884]
Training:  53%|█████▎    | 8054/15223 [2:13:26<2:07:19,  1.07s/it, loss=4.5884]
Training:  53%|█████▎    | 8054/15223 [2:13:27<2:07:19,  1.07s/it, loss=4.8540]
Training:  53%|█████▎    | 8055/15223 [2:13:27<1:57:32,  1.02it/s, loss=4.8540]
Training:  53%|█████▎    | 8055/15223 [2:13:28<1:57:32,  1.02it/s, loss=4.8327]
Training:  53%|█████▎    | 8056/15223 [2:13:28<1:53:10,  1.06it/s, loss=4.8327]
Training:  53%|█████▎    | 8056/15223 [2:13:28<1:53:10,  1.06it/s, loss=5.3404]
Training:  53%|█████▎    | 8057/15223 [2:13:28<1:44:29,  1.14it/s, loss=5.3404]
Training:  53%|█████▎    | 8057/15223 [2:13:29<1:44:29,  1.14it/s, loss=4.6135]
Training:  53%|█████▎    | 8058/15223 [2:13:29<1:48:06,  1.10it/s, loss=4.6135]
Training:  53%|█████▎    | 8058/15223 [2:13:30<1:48:06,  1.10it/s, loss=4.8571]
Training:  53%|█████▎    | 8059/15223 [2:13:30<1:52:00,  1.07it/s, loss=4.8571]
Training:  53%|█████▎    | 8059/15223 [2:13:31<1:52:00,  1.07it/s, loss=4.9584]
Training:  53%|█████▎    | 8060/15223 [2:13:31<1:50:21,  1.08it/s, loss=4.9584]
Training:  53%|█████▎    | 8060/15223 [2:13:32<1:50:21,  1.08it/s, loss=4.7437]
Training:  53%|█████▎    | 8061/15223 [2:13:32<1:41:53,  1.17it/s, loss=4.7437]
Training:  53%|█████▎    | 8061/15223 [2:13:33<1:41:53,  1.17it/s, loss=4.8499]
Training:  53%|█████▎    | 8062/15223 [2:13:33<1:44:28,  1.14it/s, loss=4.8499]
Training:  53%|█████▎    | 8062/15223 [2:13:34<1:44:28,  1.14it/s, loss=4.3142]
Training:  53%|█████▎    | 8063/15223 [2:13:34<1:51:37,  1.07it/s, loss=4.3142]
Training:  53%|█████▎    | 8063/15223 [2:13:35<1:51:37,  1.07it/s, loss=4.0064]
Training:  53%|█████▎    | 8064/15223 [2:13:35<1:52:15,  1.06it/s, loss=4.0064]
Training:  53%|█████▎    | 8064/15223 [2:13:36<1:52:15,  1.06it/s, loss=4.7159]
Training:  53%|█████▎    | 8065/15223 [2:13:36<1:46:15,  1.12it/s, loss=4.7159]
Training:  53%|█████▎    | 8065/15223 [2:13:37<1:46:15,  1.12it/s, loss=4.4036]
Training:  53%|█████▎    | 8066/15223 [2:13:37<1:48:59,  1.09it/s, loss=4.4036]
Training:  53%|█████▎    | 8066/15223 [2:13:37<1:48:59,  1.09it/s, loss=4.2266]
Training:  53%|█████▎    | 8067/15223 [2:13:37<1:49:14,  1.09it/s, loss=4.2266]
Training:  53%|█████▎    | 8067/15223 [2:13:38<1:49:14,  1.09it/s, loss=4.6216]
Training:  53%|█████▎    | 8068/15223 [2:13:38<1:49:20,  1.09it/s, loss=4.6216]
Training:  53%|█████▎    | 8068/15223 [2:13:40<1:49:20,  1.09it/s, loss=5.0288]
Training:  53%|█████▎    | 8069/15223 [2:13:40<2:06:59,  1.07s/it, loss=5.0288]
Training:  53%|█████▎    | 8069/15223 [2:13:41<2:06:59,  1.07s/it, loss=4.6254]
Training:  53%|█████▎    | 8070/15223 [2:13:41<1:55:21,  1.03it/s, loss=4.6254]
Training:  53%|█████▎    | 8070/15223 [2:13:41<1:55:21,  1.03it/s, loss=4.0991]
Training:  53%|█████▎    | 8071/15223 [2:13:41<1:53:14,  1.05it/s, loss=4.0991]
Training:  53%|█████▎    | 8071/15223 [2:13:43<1:53:14,  1.05it/s, loss=4.6313]
Training:  53%|█████▎    | 8072/15223 [2:13:43<1:58:20,  1.01it/s, loss=4.6313]
Training:  53%|█████▎    | 8072/15223 [2:13:44<1:58:20,  1.01it/s, loss=4.5704]
Training:  53%|█████▎    | 8073/15223 [2:13:44<2:07:30,  1.07s/it, loss=4.5704]
Training:  53%|█████▎    | 8073/15223 [2:13:45<2:07:30,  1.07s/it, loss=4.6926]
Training:  53%|█████▎    | 8074/15223 [2:13:45<1:56:26,  1.02it/s, loss=4.6926]
Training:  53%|█████▎    | 8074/15223 [2:13:46<1:56:26,  1.02it/s, loss=5.2437]
Training:  53%|█████▎    | 8075/15223 [2:13:46<2:10:20,  1.09s/it, loss=5.2437]
Training:  53%|█████▎    | 8075/15223 [2:13:47<2:10:20,  1.09s/it, loss=4.5961]
Training:  53%|█████▎    | 8076/15223 [2:13:47<2:06:38,  1.06s/it, loss=4.5961]
Training:  53%|█████▎    | 8076/15223 [2:13:48<2:06:38,  1.06s/it, loss=4.9024]
Training:  53%|█████▎    | 8077/15223 [2:13:48<2:11:33,  1.10s/it, loss=4.9024]
Training:  53%|█████▎    | 8077/15223 [2:13:49<2:11:33,  1.10s/it, loss=4.9549]
Training:  53%|█████▎    | 8078/15223 [2:13:49<1:56:49,  1.02it/s, loss=4.9549]
Training:  53%|█████▎    | 8078/15223 [2:13:50<1:56:49,  1.02it/s, loss=4.4513]
Training:  53%|█████▎    | 8079/15223 [2:13:50<2:03:51,  1.04s/it, loss=4.4513]
Training:  53%|█████▎    | 8079/15223 [2:13:51<2:03:51,  1.04s/it, loss=4.6162]
Training:  53%|█████▎    | 8080/15223 [2:13:51<1:59:08,  1.00s/it, loss=4.6162]
Training:  53%|█████▎    | 8080/15223 [2:13:52<1:59:08,  1.00s/it, loss=5.0761]
Training:  53%|█████▎    | 8081/15223 [2:13:52<1:50:38,  1.08it/s, loss=5.0761]
Training:  53%|█████▎    | 8081/15223 [2:13:53<1:50:38,  1.08it/s, loss=4.5294]
Training:  53%|█████▎    | 8082/15223 [2:13:53<2:05:36,  1.06s/it, loss=4.5294]
Training:  53%|█████▎    | 8082/15223 [2:13:57<2:05:36,  1.06s/it, loss=4.9380]
Training:  53%|█████▎    | 8083/15223 [2:13:57<3:34:05,  1.80s/it, loss=4.9380]
Training:  53%|█████▎    | 8083/15223 [2:13:57<3:34:05,  1.80s/it, loss=4.8162]
Training:  53%|█████▎    | 8084/15223 [2:13:57<2:54:30,  1.47s/it, loss=4.8162]
Training:  53%|█████▎    | 8084/15223 [2:13:58<2:54:30,  1.47s/it, loss=5.0637]
Training:  53%|█████▎    | 8085/15223 [2:13:58<2:45:06,  1.39s/it, loss=5.0637]
Training:  53%|█████▎    | 8085/15223 [2:13:59<2:45:06,  1.39s/it, loss=5.3503]
Training:  53%|█████▎    | 8086/15223 [2:13:59<2:26:54,  1.24s/it, loss=5.3503]
Training:  53%|█████▎    | 8086/15223 [2:14:00<2:26:54,  1.24s/it, loss=4.8888]
Training:  53%|█████▎    | 8087/15223 [2:14:00<2:18:21,  1.16s/it, loss=4.8888]
Training:  53%|█████▎    | 8087/15223 [2:14:02<2:18:21,  1.16s/it, loss=4.8958]
Training:  53%|█████▎    | 8088/15223 [2:14:02<2:24:01,  1.21s/it, loss=4.8958]
Training:  53%|█████▎    | 8088/15223 [2:14:02<2:24:01,  1.21s/it, loss=4.5879]
Training:  53%|█████▎    | 8089/15223 [2:14:02<2:12:46,  1.12s/it, loss=4.5879]
Training:  53%|█████▎    | 8089/15223 [2:14:03<2:12:46,  1.12s/it, loss=4.7119]
Training:  53%|█████▎    | 8090/15223 [2:14:03<2:00:28,  1.01s/it, loss=4.7119]
Training:  53%|█████▎    | 8090/15223 [2:14:04<2:00:28,  1.01s/it, loss=5.1469]
Training:  53%|█████▎    | 8091/15223 [2:14:04<2:07:38,  1.07s/it, loss=5.1469]
Training:  53%|█████▎    | 8091/15223 [2:14:05<2:07:38,  1.07s/it, loss=4.8392]
Training:  53%|█████▎    | 8092/15223 [2:14:05<1:57:41,  1.01it/s, loss=4.8392]
Training:  53%|█████▎    | 8092/15223 [2:14:06<1:57:41,  1.01it/s, loss=4.8630]
Training:  53%|█████▎    | 8093/15223 [2:14:06<1:52:18,  1.06it/s, loss=4.8630]
Training:  53%|█████▎    | 8093/15223 [2:14:07<1:52:18,  1.06it/s, loss=4.8197]
Training:  53%|█████▎    | 8094/15223 [2:14:07<1:42:39,  1.16it/s, loss=4.8197]
Training:  53%|█████▎    | 8094/15223 [2:14:07<1:42:39,  1.16it/s, loss=4.7998]
Training:  53%|█████▎    | 8095/15223 [2:14:07<1:36:23,  1.23it/s, loss=4.7998]
Training:  53%|█████▎    | 8095/15223 [2:14:08<1:36:23,  1.23it/s, loss=4.7939]
Training:  53%|█████▎    | 8096/15223 [2:14:08<1:38:48,  1.20it/s, loss=4.7939]
Training:  53%|█████▎    | 8096/15223 [2:14:09<1:38:48,  1.20it/s, loss=4.3009]
Training:  53%|█████▎    | 8097/15223 [2:14:09<1:39:23,  1.19it/s, loss=4.3009]
Training:  53%|█████▎    | 8097/15223 [2:14:10<1:39:23,  1.19it/s, loss=4.6083]
Training:  53%|█████▎    | 8098/15223 [2:14:10<1:41:30,  1.17it/s, loss=4.6083]
Training:  53%|█████▎    | 8098/15223 [2:14:11<1:41:30,  1.17it/s, loss=4.9209]
Training:  53%|█████▎    | 8099/15223 [2:14:11<1:55:14,  1.03it/s, loss=4.9209]
Training:  53%|█████▎    | 8099/15223 [2:14:12<1:55:14,  1.03it/s, loss=4.8916]
Training:  53%|█████▎    | 8100/15223 [2:14:12<1:44:35,  1.14it/s, loss=4.8916]
Training:  53%|█████▎    | 8100/15223 [2:14:13<1:44:35,  1.14it/s, loss=4.3944]
Training:  53%|█████▎    | 8101/15223 [2:14:13<1:36:25,  1.23it/s, loss=4.3944]
Training:  53%|█████▎    | 8101/15223 [2:14:14<1:36:25,  1.23it/s, loss=4.9451]
Training:  53%|█████▎    | 8102/15223 [2:14:14<1:42:50,  1.15it/s, loss=4.9451]
Training:  53%|█████▎    | 8102/15223 [2:14:14<1:42:50,  1.15it/s, loss=4.1961]
Training:  53%|█████▎    | 8103/15223 [2:14:14<1:40:22,  1.18it/s, loss=4.1961]
Training:  53%|█████▎    | 8103/15223 [2:14:15<1:40:22,  1.18it/s, loss=4.8605]
Training:  53%|█████▎    | 8104/15223 [2:14:15<1:34:19,  1.26it/s, loss=4.8605]
Training:  53%|█████▎    | 8104/15223 [2:14:16<1:34:19,  1.26it/s, loss=4.6872]
Training:  53%|█████▎    | 8105/15223 [2:14:16<1:45:17,  1.13it/s, loss=4.6872]
Training:  53%|█████▎    | 8105/15223 [2:14:17<1:45:17,  1.13it/s, loss=4.4924]
Training:  53%|█████▎    | 8106/15223 [2:14:17<1:42:35,  1.16it/s, loss=4.4924]
Training:  53%|█████▎    | 8106/15223 [2:14:18<1:42:35,  1.16it/s, loss=5.1709]
Training:  53%|█████▎    | 8107/15223 [2:14:18<1:57:22,  1.01it/s, loss=5.1709]
Training:  53%|█████▎    | 8107/15223 [2:14:20<1:57:22,  1.01it/s, loss=4.4907]
Training:  53%|█████▎    | 8108/15223 [2:14:20<2:08:34,  1.08s/it, loss=4.4907]
Training:  53%|█████▎    | 8108/15223 [2:14:20<2:08:34,  1.08s/it, loss=4.4851]
Training:  53%|█████▎    | 8109/15223 [2:14:20<1:57:15,  1.01it/s, loss=4.4851]
Training:  53%|█████▎    | 8109/15223 [2:14:21<1:57:15,  1.01it/s, loss=4.6652]
Training:  53%|█████▎    | 8110/15223 [2:14:21<1:47:11,  1.11it/s, loss=4.6652]
Training:  53%|█████▎    | 8110/15223 [2:14:22<1:47:11,  1.11it/s, loss=4.0693]
Training:  53%|█████▎    | 8111/15223 [2:14:22<1:53:50,  1.04it/s, loss=4.0693]
Training:  53%|█████▎    | 8111/15223 [2:14:23<1:53:50,  1.04it/s, loss=4.9120]
Training:  53%|█████▎    | 8112/15223 [2:14:23<1:46:00,  1.12it/s, loss=4.9120]
Training:  53%|█████▎    | 8112/15223 [2:14:24<1:46:00,  1.12it/s, loss=4.9039]
Training:  53%|█████▎    | 8113/15223 [2:14:24<1:39:55,  1.19it/s, loss=4.9039]
Training:  53%|█████▎    | 8113/15223 [2:14:24<1:39:55,  1.19it/s, loss=5.2626]
Training:  53%|█████▎    | 8114/15223 [2:14:24<1:37:49,  1.21it/s, loss=5.2626]
Training:  53%|█████▎    | 8114/15223 [2:14:25<1:37:49,  1.21it/s, loss=4.8091]
Training:  53%|█████▎    | 8115/15223 [2:14:25<1:39:00,  1.20it/s, loss=4.8091]
Training:  53%|█████▎    | 8115/15223 [2:14:27<1:39:00,  1.20it/s, loss=4.4409]
Training:  53%|█████▎    | 8116/15223 [2:14:27<2:12:55,  1.12s/it, loss=4.4409]
Training:  53%|█████▎    | 8116/15223 [2:14:28<2:12:55,  1.12s/it, loss=4.6096]
Training:  53%|█████▎    | 8117/15223 [2:14:28<1:55:40,  1.02it/s, loss=4.6096]
Training:  53%|█████▎    | 8117/15223 [2:14:29<1:55:40,  1.02it/s, loss=4.7803]
Training:  53%|█████▎    | 8118/15223 [2:14:29<1:52:09,  1.06it/s, loss=4.7803]
Training:  53%|█████▎    | 8118/15223 [2:14:29<1:52:09,  1.06it/s, loss=4.9750]
Training:  53%|█████▎    | 8119/15223 [2:14:29<1:43:21,  1.15it/s, loss=4.9750]
Training:  53%|█████▎    | 8119/15223 [2:14:30<1:43:21,  1.15it/s, loss=4.5688]
Training:  53%|█████▎    | 8120/15223 [2:14:30<1:52:53,  1.05it/s, loss=4.5688]
Training:  53%|█████▎    | 8120/15223 [2:14:31<1:52:53,  1.05it/s, loss=4.4310]
Training:  53%|█████▎    | 8121/15223 [2:14:31<1:44:23,  1.13it/s, loss=4.4310]
Training:  53%|█████▎    | 8121/15223 [2:14:32<1:44:23,  1.13it/s, loss=4.5617]
Training:  53%|█████▎    | 8122/15223 [2:14:32<1:42:29,  1.15it/s, loss=4.5617]
Training:  53%|█████▎    | 8122/15223 [2:14:33<1:42:29,  1.15it/s, loss=5.0533]
Training:  53%|█████▎    | 8123/15223 [2:14:33<1:55:33,  1.02it/s, loss=5.0533]
Training:  53%|█████▎    | 8123/15223 [2:14:34<1:55:33,  1.02it/s, loss=4.5950]
Training:  53%|█████▎    | 8124/15223 [2:14:34<1:52:35,  1.05it/s, loss=4.5950]
Training:  53%|█████▎    | 8124/15223 [2:14:35<1:52:35,  1.05it/s, loss=5.0768]
Training:  53%|█████▎    | 8125/15223 [2:14:35<1:38:41,  1.20it/s, loss=5.0768]
Training:  53%|█████▎    | 8125/15223 [2:14:36<1:38:41,  1.20it/s, loss=4.5658]
Training:  53%|█████▎    | 8126/15223 [2:14:36<1:41:49,  1.16it/s, loss=4.5658]
Training:  53%|█████▎    | 8126/15223 [2:14:36<1:41:49,  1.16it/s, loss=4.8799]
Training:  53%|█████▎    | 8127/15223 [2:14:36<1:39:25,  1.19it/s, loss=4.8799]
Training:  53%|█████▎    | 8127/15223 [2:14:37<1:39:25,  1.19it/s, loss=4.3343]
Training:  53%|█████▎    | 8128/15223 [2:14:37<1:40:50,  1.17it/s, loss=4.3343]
Training:  53%|█████▎    | 8128/15223 [2:14:38<1:40:50,  1.17it/s, loss=4.6165]
Training:  53%|█████▎    | 8129/15223 [2:14:38<1:49:58,  1.08it/s, loss=4.6165]
Training:  53%|█████▎    | 8129/15223 [2:14:39<1:49:58,  1.08it/s, loss=4.5330]
Training:  53%|█████▎    | 8130/15223 [2:14:39<1:45:07,  1.12it/s, loss=4.5330]
Training:  53%|█████▎    | 8130/15223 [2:14:40<1:45:07,  1.12it/s, loss=4.5594]
Training:  53%|█████▎    | 8131/15223 [2:14:40<1:46:27,  1.11it/s, loss=4.5594]
Training:  53%|█████▎    | 8131/15223 [2:14:41<1:46:27,  1.11it/s, loss=4.3661]
Training:  53%|█████▎    | 8132/15223 [2:14:41<1:50:18,  1.07it/s, loss=4.3661]
Training:  53%|█████▎    | 8132/15223 [2:14:42<1:50:18,  1.07it/s, loss=4.3851]
Training:  53%|█████▎    | 8133/15223 [2:14:42<2:02:52,  1.04s/it, loss=4.3851]
Training:  53%|█████▎    | 8133/15223 [2:14:43<2:02:52,  1.04s/it, loss=4.5871]
Training:  53%|█████▎    | 8134/15223 [2:14:43<1:52:31,  1.05it/s, loss=4.5871]
Training:  53%|█████▎    | 8134/15223 [2:14:45<1:52:31,  1.05it/s, loss=4.5252]
Training:  53%|█████▎    | 8135/15223 [2:14:45<2:07:22,  1.08s/it, loss=4.5252]
Training:  53%|█████▎    | 8135/15223 [2:14:45<2:07:22,  1.08s/it, loss=4.5217]
Training:  53%|█████▎    | 8136/15223 [2:14:45<1:59:30,  1.01s/it, loss=4.5217]
Training:  53%|█████▎    | 8136/15223 [2:14:46<1:59:30,  1.01s/it, loss=4.5713]
Training:  53%|█████▎    | 8137/15223 [2:14:46<1:52:10,  1.05it/s, loss=4.5713]
Training:  53%|█████▎    | 8137/15223 [2:14:48<1:52:10,  1.05it/s, loss=4.5874]
Training:  53%|█████▎    | 8138/15223 [2:14:48<2:05:48,  1.07s/it, loss=4.5874]
Training:  53%|█████▎    | 8138/15223 [2:14:48<2:05:48,  1.07s/it, loss=4.6624]
Training:  53%|█████▎    | 8139/15223 [2:14:48<1:55:48,  1.02it/s, loss=4.6624]
Training:  53%|█████▎    | 8139/15223 [2:14:49<1:55:48,  1.02it/s, loss=4.2020]
Training:  53%|█████▎    | 8140/15223 [2:14:49<1:48:58,  1.08it/s, loss=4.2020]
Training:  53%|█████▎    | 8140/15223 [2:14:50<1:48:58,  1.08it/s, loss=4.1821]
Training:  53%|█████▎    | 8141/15223 [2:14:50<1:53:22,  1.04it/s, loss=4.1821]
Training:  53%|█████▎    | 8141/15223 [2:14:51<1:53:22,  1.04it/s, loss=4.9395]
Training:  53%|█████▎    | 8142/15223 [2:14:51<1:56:40,  1.01it/s, loss=4.9395]
Training:  53%|█████▎    | 8142/15223 [2:14:53<1:56:40,  1.01it/s, loss=5.0050]
Training:  53%|█████▎    | 8143/15223 [2:14:53<2:07:37,  1.08s/it, loss=5.0050]
Training:  53%|█████▎    | 8143/15223 [2:14:53<2:07:37,  1.08s/it, loss=4.0333]
Training:  53%|█████▎    | 8144/15223 [2:14:53<2:04:25,  1.05s/it, loss=4.0333]
Training:  53%|█████▎    | 8144/15223 [2:14:54<2:04:25,  1.05s/it, loss=4.6653]
Training:  54%|█████▎    | 8145/15223 [2:14:54<2:00:48,  1.02s/it, loss=4.6653]
Training:  54%|█████▎    | 8145/15223 [2:14:56<2:00:48,  1.02s/it, loss=4.8060]
Training:  54%|█████▎    | 8146/15223 [2:14:56<2:32:28,  1.29s/it, loss=4.8060]
Training:  54%|█████▎    | 8146/15223 [2:14:58<2:32:28,  1.29s/it, loss=4.4594]
Training:  54%|█████▎    | 8147/15223 [2:14:58<2:26:53,  1.25s/it, loss=4.4594]
Training:  54%|█████▎    | 8147/15223 [2:14:58<2:26:53,  1.25s/it, loss=4.2781]
Training:  54%|█████▎    | 8148/15223 [2:14:58<2:04:02,  1.05s/it, loss=4.2781]
Training:  54%|█████▎    | 8148/15223 [2:14:59<2:04:02,  1.05s/it, loss=4.7228]
Training:  54%|█████▎    | 8149/15223 [2:14:59<2:01:20,  1.03s/it, loss=4.7228]
Training:  54%|█████▎    | 8149/15223 [2:15:00<2:01:20,  1.03s/it, loss=4.7978]
Training:  54%|█████▎    | 8150/15223 [2:15:00<1:53:39,  1.04it/s, loss=4.7978]
Training:  54%|█████▎    | 8150/15223 [2:15:01<1:53:39,  1.04it/s, loss=4.6388]
Training:  54%|█████▎    | 8151/15223 [2:15:01<1:48:08,  1.09it/s, loss=4.6388]
Training:  54%|█████▎    | 8151/15223 [2:15:02<1:48:08,  1.09it/s, loss=4.1804]
Training:  54%|█████▎    | 8152/15223 [2:15:02<1:58:13,  1.00s/it, loss=4.1804]
Training:  54%|█████▎    | 8152/15223 [2:15:03<1:58:13,  1.00s/it, loss=4.1415]
Training:  54%|█████▎    | 8153/15223 [2:15:03<1:53:13,  1.04it/s, loss=4.1415]
Training:  54%|█████▎    | 8153/15223 [2:15:04<1:53:13,  1.04it/s, loss=4.6859]
Training:  54%|█████▎    | 8154/15223 [2:15:04<1:52:11,  1.05it/s, loss=4.6859]
Training:  54%|█████▎    | 8154/15223 [2:15:05<1:52:11,  1.05it/s, loss=4.8775]
Training:  54%|█████▎    | 8155/15223 [2:15:05<1:50:59,  1.06it/s, loss=4.8775]
Training:  54%|█████▎    | 8155/15223 [2:15:06<1:50:59,  1.06it/s, loss=4.7917]
Training:  54%|█████▎    | 8156/15223 [2:15:06<1:52:27,  1.05it/s, loss=4.7917]
Training:  54%|█████▎    | 8156/15223 [2:15:07<1:52:27,  1.05it/s, loss=4.7554]
Training:  54%|█████▎    | 8157/15223 [2:15:07<1:58:17,  1.00s/it, loss=4.7554]
Training:  54%|█████▎    | 8157/15223 [2:15:08<1:58:17,  1.00s/it, loss=4.6526]
Training:  54%|█████▎    | 8158/15223 [2:15:08<1:56:07,  1.01it/s, loss=4.6526]
Training:  54%|█████▎    | 8158/15223 [2:15:08<1:56:07,  1.01it/s, loss=4.1621]
Training:  54%|█████▎    | 8159/15223 [2:15:08<1:42:37,  1.15it/s, loss=4.1621]
Training:  54%|█████▎    | 8159/15223 [2:15:09<1:42:37,  1.15it/s, loss=5.0463]
Training:  54%|█████▎    | 8160/15223 [2:15:09<1:45:22,  1.12it/s, loss=5.0463]
Training:  54%|█████▎    | 8160/15223 [2:15:10<1:45:22,  1.12it/s, loss=4.6149]
Training:  54%|█████▎    | 8161/15223 [2:15:10<1:37:40,  1.21it/s, loss=4.6149]
Training:  54%|█████▎    | 8161/15223 [2:15:11<1:37:40,  1.21it/s, loss=4.1031]
Training:  54%|█████▎    | 8162/15223 [2:15:11<1:57:56,  1.00s/it, loss=4.1031]
Training:  54%|█████▎    | 8162/15223 [2:15:12<1:57:56,  1.00s/it, loss=4.7079]
Training:  54%|█████▎    | 8163/15223 [2:15:12<1:49:05,  1.08it/s, loss=4.7079]
Training:  54%|█████▎    | 8163/15223 [2:15:13<1:49:05,  1.08it/s, loss=4.2449]
Training:  54%|█████▎    | 8164/15223 [2:15:13<1:40:00,  1.18it/s, loss=4.2449]
Training:  54%|█████▎    | 8164/15223 [2:15:14<1:40:00,  1.18it/s, loss=4.5474]
Training:  54%|█████▎    | 8165/15223 [2:15:14<1:47:10,  1.10it/s, loss=4.5474]
Training:  54%|█████▎    | 8165/15223 [2:15:15<1:47:10,  1.10it/s, loss=4.4032]
Training:  54%|█████▎    | 8166/15223 [2:15:15<1:47:30,  1.09it/s, loss=4.4032]
Training:  54%|█████▎    | 8166/15223 [2:15:16<1:47:30,  1.09it/s, loss=4.3302]
Training:  54%|█████▎    | 8167/15223 [2:15:16<1:50:50,  1.06it/s, loss=4.3302]
Training:  54%|█████▎    | 8167/15223 [2:15:17<1:50:50,  1.06it/s, loss=4.5472]
Training:  54%|█████▎    | 8168/15223 [2:15:17<2:06:07,  1.07s/it, loss=4.5472]
Training:  54%|█████▎    | 8168/15223 [2:15:18<2:06:07,  1.07s/it, loss=4.6437]
Training:  54%|█████▎    | 8169/15223 [2:15:18<1:56:47,  1.01it/s, loss=4.6437]
Training:  54%|█████▎    | 8169/15223 [2:15:19<1:56:47,  1.01it/s, loss=4.7682]
Training:  54%|█████▎    | 8170/15223 [2:15:19<1:53:27,  1.04it/s, loss=4.7682]
Training:  54%|█████▎    | 8170/15223 [2:15:19<1:53:27,  1.04it/s, loss=4.0862]
Training:  54%|█████▎    | 8171/15223 [2:15:19<1:41:08,  1.16it/s, loss=4.0862]
Training:  54%|█████▎    | 8171/15223 [2:15:21<1:41:08,  1.16it/s, loss=4.4495]
Training:  54%|█████▎    | 8172/15223 [2:15:21<1:51:15,  1.06it/s, loss=4.4495]
Training:  54%|█████▎    | 8172/15223 [2:15:21<1:51:15,  1.06it/s, loss=4.5916]
Training:  54%|█████▎    | 8173/15223 [2:15:21<1:48:51,  1.08it/s, loss=4.5916]
Training:  54%|█████▎    | 8173/15223 [2:15:22<1:48:51,  1.08it/s, loss=4.8502]
Training:  54%|█████▎    | 8174/15223 [2:15:22<1:42:09,  1.15it/s, loss=4.8502]
Training:  54%|█████▎    | 8174/15223 [2:15:23<1:42:09,  1.15it/s, loss=4.2159]
Training:  54%|█████▎    | 8175/15223 [2:15:23<1:38:26,  1.19it/s, loss=4.2159]
Training:  54%|█████▎    | 8175/15223 [2:15:24<1:38:26,  1.19it/s, loss=4.3231]
Training:  54%|█████▎    | 8176/15223 [2:15:24<1:53:15,  1.04it/s, loss=4.3231]
Training:  54%|█████▎    | 8176/15223 [2:15:25<1:53:15,  1.04it/s, loss=4.3228]
Training:  54%|█████▎    | 8177/15223 [2:15:25<1:45:22,  1.11it/s, loss=4.3228]
Training:  54%|█████▎    | 8177/15223 [2:15:26<1:45:22,  1.11it/s, loss=4.5972]
Training:  54%|█████▎    | 8178/15223 [2:15:26<1:48:40,  1.08it/s, loss=4.5972]
Training:  54%|█████▎    | 8178/15223 [2:15:27<1:48:40,  1.08it/s, loss=4.6574]
Training:  54%|█████▎    | 8179/15223 [2:15:27<1:58:28,  1.01s/it, loss=4.6574]
Training:  54%|█████▎    | 8179/15223 [2:15:28<1:58:28,  1.01s/it, loss=4.7449]
Training:  54%|█████▎    | 8180/15223 [2:15:28<1:50:27,  1.06it/s, loss=4.7449]
Training:  54%|█████▎    | 8180/15223 [2:15:29<1:50:27,  1.06it/s, loss=5.3275]
Training:  54%|█████▎    | 8181/15223 [2:15:29<1:46:20,  1.10it/s, loss=5.3275]
Training:  54%|█████▎    | 8181/15223 [2:15:30<1:46:20,  1.10it/s, loss=4.8853]
Training:  54%|█████▎    | 8182/15223 [2:15:30<1:41:49,  1.15it/s, loss=4.8853]
Training:  54%|█████▎    | 8182/15223 [2:15:30<1:41:49,  1.15it/s, loss=4.6548]
Training:  54%|█████▍    | 8183/15223 [2:15:30<1:38:20,  1.19it/s, loss=4.6548]
Training:  54%|█████▍    | 8183/15223 [2:15:31<1:38:20,  1.19it/s, loss=5.0615]
Training:  54%|█████▍    | 8184/15223 [2:15:31<1:35:23,  1.23it/s, loss=5.0615]
Training:  54%|█████▍    | 8184/15223 [2:15:32<1:35:23,  1.23it/s, loss=5.0969]
Training:  54%|█████▍    | 8185/15223 [2:15:32<1:40:48,  1.16it/s, loss=5.0969]
Training:  54%|█████▍    | 8185/15223 [2:15:33<1:40:48,  1.16it/s, loss=4.8257]
Training:  54%|█████▍    | 8186/15223 [2:15:33<1:31:39,  1.28it/s, loss=4.8257]
Training:  54%|█████▍    | 8186/15223 [2:15:34<1:31:39,  1.28it/s, loss=4.5466]
Training:  54%|█████▍    | 8187/15223 [2:15:34<1:39:07,  1.18it/s, loss=4.5466]
Training:  54%|█████▍    | 8187/15223 [2:15:35<1:39:07,  1.18it/s, loss=4.2281]
Training:  54%|█████▍    | 8188/15223 [2:15:35<1:55:00,  1.02it/s, loss=4.2281]
Training:  54%|█████▍    | 8188/15223 [2:15:36<1:55:00,  1.02it/s, loss=4.8867]
Training:  54%|█████▍    | 8189/15223 [2:15:36<2:09:46,  1.11s/it, loss=4.8867]
Training:  54%|█████▍    | 8189/15223 [2:15:38<2:09:46,  1.11s/it, loss=4.3981]
Training:  54%|█████▍    | 8190/15223 [2:15:38<2:18:55,  1.19s/it, loss=4.3981]
Training:  54%|█████▍    | 8190/15223 [2:15:38<2:18:55,  1.19s/it, loss=4.3044]
Training:  54%|█████▍    | 8191/15223 [2:15:38<2:02:44,  1.05s/it, loss=4.3044]
Training:  54%|█████▍    | 8191/15223 [2:15:39<2:02:44,  1.05s/it, loss=4.7426]
Training:  54%|█████▍    | 8192/15223 [2:15:39<1:58:11,  1.01s/it, loss=4.7426]
Training:  54%|█████▍    | 8192/15223 [2:15:40<1:58:11,  1.01s/it, loss=5.1605]
Training:  54%|█████▍    | 8193/15223 [2:15:40<1:54:45,  1.02it/s, loss=5.1605]
Training:  54%|█████▍    | 8193/15223 [2:15:42<1:54:45,  1.02it/s, loss=4.5816]
Training:  54%|█████▍    | 8194/15223 [2:15:42<2:10:02,  1.11s/it, loss=4.5816]
Training:  54%|█████▍    | 8194/15223 [2:15:43<2:10:02,  1.11s/it, loss=4.6595]
Training:  54%|█████▍    | 8195/15223 [2:15:43<2:06:53,  1.08s/it, loss=4.6595]
Training:  54%|█████▍    | 8195/15223 [2:15:44<2:06:53,  1.08s/it, loss=4.8807]
Training:  54%|█████▍    | 8196/15223 [2:15:44<2:06:52,  1.08s/it, loss=4.8807]
Training:  54%|█████▍    | 8196/15223 [2:15:45<2:06:52,  1.08s/it, loss=4.9022]
Training:  54%|█████▍    | 8197/15223 [2:15:45<1:56:17,  1.01it/s, loss=4.9022]
Training:  54%|█████▍    | 8197/15223 [2:15:45<1:56:17,  1.01it/s, loss=4.8026]
Training:  54%|█████▍    | 8198/15223 [2:15:45<1:52:30,  1.04it/s, loss=4.8026]
Training:  54%|█████▍    | 8198/15223 [2:15:47<1:52:30,  1.04it/s, loss=4.2913]
Training:  54%|█████▍    | 8199/15223 [2:15:47<1:58:03,  1.01s/it, loss=4.2913]
Training:  54%|█████▍    | 8199/15223 [2:15:47<1:58:03,  1.01s/it, loss=4.3921]
Training:  54%|█████▍    | 8200/15223 [2:15:47<1:52:55,  1.04it/s, loss=4.3921]
Training:  54%|█████▍    | 8200/15223 [2:15:48<1:52:55,  1.04it/s, loss=4.5497]
Training:  54%|█████▍    | 8201/15223 [2:15:48<1:55:56,  1.01it/s, loss=4.5497]
Training:  54%|█████▍    | 8201/15223 [2:15:49<1:55:56,  1.01it/s, loss=4.7762]
Training:  54%|█████▍    | 8202/15223 [2:15:49<1:42:05,  1.15it/s, loss=4.7762]
Training:  54%|█████▍    | 8202/15223 [2:15:50<1:42:05,  1.15it/s, loss=5.0537]
Training:  54%|█████▍    | 8203/15223 [2:15:50<1:39:20,  1.18it/s, loss=5.0537]
Training:  54%|█████▍    | 8203/15223 [2:15:51<1:39:20,  1.18it/s, loss=4.9008]
Training:  54%|█████▍    | 8204/15223 [2:15:51<1:42:28,  1.14it/s, loss=4.9008]
Training:  54%|█████▍    | 8204/15223 [2:15:52<1:42:28,  1.14it/s, loss=4.8293]
Training:  54%|█████▍    | 8205/15223 [2:15:52<1:58:49,  1.02s/it, loss=4.8293]
Training:  54%|█████▍    | 8205/15223 [2:15:53<1:58:49,  1.02s/it, loss=4.6240]
Training:  54%|█████▍    | 8206/15223 [2:15:53<1:54:36,  1.02it/s, loss=4.6240]
Training:  54%|█████▍    | 8206/15223 [2:15:54<1:54:36,  1.02it/s, loss=4.8737]
Training:  54%|█████▍    | 8207/15223 [2:15:54<2:04:31,  1.06s/it, loss=4.8737]
Training:  54%|█████▍    | 8207/15223 [2:15:55<2:04:31,  1.06s/it, loss=4.3740]
Training:  54%|█████▍    | 8208/15223 [2:15:55<2:03:39,  1.06s/it, loss=4.3740]
Training:  54%|█████▍    | 8208/15223 [2:15:56<2:03:39,  1.06s/it, loss=4.6721]
Training:  54%|█████▍    | 8209/15223 [2:15:56<1:49:34,  1.07it/s, loss=4.6721]
Training:  54%|█████▍    | 8209/15223 [2:15:57<1:49:34,  1.07it/s, loss=5.1294]
Training:  54%|█████▍    | 8210/15223 [2:15:57<1:40:55,  1.16it/s, loss=5.1294]
Training:  54%|█████▍    | 8210/15223 [2:15:58<1:40:55,  1.16it/s, loss=4.7268]
Training:  54%|█████▍    | 8211/15223 [2:15:58<1:43:55,  1.12it/s, loss=4.7268]
Training:  54%|█████▍    | 8211/15223 [2:15:59<1:43:55,  1.12it/s, loss=4.6460]
Training:  54%|█████▍    | 8212/15223 [2:15:59<1:46:36,  1.10it/s, loss=4.6460]
Training:  54%|█████▍    | 8212/15223 [2:16:00<1:46:36,  1.10it/s, loss=5.1398]
Training:  54%|█████▍    | 8213/15223 [2:16:00<1:52:00,  1.04it/s, loss=5.1398]
Training:  54%|█████▍    | 8213/15223 [2:16:01<1:52:00,  1.04it/s, loss=4.2803]
Training:  54%|█████▍    | 8214/15223 [2:16:01<1:56:13,  1.01it/s, loss=4.2803]
Training:  54%|█████▍    | 8214/15223 [2:16:02<1:56:13,  1.01it/s, loss=4.7236]
Training:  54%|█████▍    | 8215/15223 [2:16:02<2:05:41,  1.08s/it, loss=4.7236]
Training:  54%|█████▍    | 8215/15223 [2:16:03<2:05:41,  1.08s/it, loss=4.8693]
Training:  54%|█████▍    | 8216/15223 [2:16:03<2:05:18,  1.07s/it, loss=4.8693]
Training:  54%|█████▍    | 8216/15223 [2:16:04<2:05:18,  1.07s/it, loss=4.6546]
Training:  54%|█████▍    | 8217/15223 [2:16:04<2:07:05,  1.09s/it, loss=4.6546]
Training:  54%|█████▍    | 8217/15223 [2:16:05<2:07:05,  1.09s/it, loss=4.2557]
Training:  54%|█████▍    | 8218/15223 [2:16:05<2:09:20,  1.11s/it, loss=4.2557]
Training:  54%|█████▍    | 8218/15223 [2:16:07<2:09:20,  1.11s/it, loss=4.1726]
Training:  54%|█████▍    | 8219/15223 [2:16:07<2:11:32,  1.13s/it, loss=4.1726]
Training:  54%|█████▍    | 8219/15223 [2:16:07<2:11:32,  1.13s/it, loss=4.8128]
Training:  54%|█████▍    | 8220/15223 [2:16:07<2:02:58,  1.05s/it, loss=4.8128]
Training:  54%|█████▍    | 8220/15223 [2:16:08<2:02:58,  1.05s/it, loss=4.1049]
Training:  54%|█████▍    | 8221/15223 [2:16:08<2:02:49,  1.05s/it, loss=4.1049]
Training:  54%|█████▍    | 8221/15223 [2:16:09<2:02:49,  1.05s/it, loss=4.7544]
Training:  54%|█████▍    | 8222/15223 [2:16:09<2:02:37,  1.05s/it, loss=4.7544]
Training:  54%|█████▍    | 8222/15223 [2:16:10<2:02:37,  1.05s/it, loss=4.6474]
Training:  54%|█████▍    | 8223/15223 [2:16:10<1:50:19,  1.06it/s, loss=4.6474]
Training:  54%|█████▍    | 8223/15223 [2:16:11<1:50:19,  1.06it/s, loss=4.7188]
Training:  54%|█████▍    | 8224/15223 [2:16:11<1:50:51,  1.05it/s, loss=4.7188]
Training:  54%|█████▍    | 8224/15223 [2:16:12<1:50:51,  1.05it/s, loss=4.7194]
Training:  54%|█████▍    | 8225/15223 [2:16:12<2:03:38,  1.06s/it, loss=4.7194]
Training:  54%|█████▍    | 8225/15223 [2:16:13<2:03:38,  1.06s/it, loss=4.4458]
Training:  54%|█████▍    | 8226/15223 [2:16:13<1:58:35,  1.02s/it, loss=4.4458]
Training:  54%|█████▍    | 8226/15223 [2:16:15<1:58:35,  1.02s/it, loss=4.7093]
Training:  54%|█████▍    | 8227/15223 [2:16:15<2:09:08,  1.11s/it, loss=4.7093]
Training:  54%|█████▍    | 8227/15223 [2:16:16<2:09:08,  1.11s/it, loss=3.7955]
Training:  54%|█████▍    | 8228/15223 [2:16:16<2:10:13,  1.12s/it, loss=3.7955]
Training:  54%|█████▍    | 8228/15223 [2:16:17<2:10:13,  1.12s/it, loss=4.6824]
Training:  54%|█████▍    | 8229/15223 [2:16:17<1:58:59,  1.02s/it, loss=4.6824]
Training:  54%|█████▍    | 8229/15223 [2:16:17<1:58:59,  1.02s/it, loss=4.9654]
Training:  54%|█████▍    | 8230/15223 [2:16:17<1:51:56,  1.04it/s, loss=4.9654]
Training:  54%|█████▍    | 8230/15223 [2:16:19<1:51:56,  1.04it/s, loss=4.1842]
Training:  54%|█████▍    | 8231/15223 [2:16:19<1:56:58,  1.00s/it, loss=4.1842]
Training:  54%|█████▍    | 8231/15223 [2:16:19<1:56:58,  1.00s/it, loss=4.6188]
Training:  54%|█████▍    | 8232/15223 [2:16:19<1:49:08,  1.07it/s, loss=4.6188]
Training:  54%|█████▍    | 8232/15223 [2:16:20<1:49:08,  1.07it/s, loss=4.8771]
Training:  54%|█████▍    | 8233/15223 [2:16:20<1:44:54,  1.11it/s, loss=4.8771]
Training:  54%|█████▍    | 8233/15223 [2:16:21<1:44:54,  1.11it/s, loss=4.8667]
Training:  54%|█████▍    | 8234/15223 [2:16:21<1:52:17,  1.04it/s, loss=4.8667]
Training:  54%|█████▍    | 8234/15223 [2:16:22<1:52:17,  1.04it/s, loss=4.9586]
Training:  54%|█████▍    | 8235/15223 [2:16:22<1:45:22,  1.11it/s, loss=4.9586]
Training:  54%|█████▍    | 8235/15223 [2:16:23<1:45:22,  1.11it/s, loss=4.8155]
Training:  54%|█████▍    | 8236/15223 [2:16:23<1:37:34,  1.19it/s, loss=4.8155]
Training:  54%|█████▍    | 8236/15223 [2:16:24<1:37:34,  1.19it/s, loss=4.6733]
Training:  54%|█████▍    | 8237/15223 [2:16:24<1:37:55,  1.19it/s, loss=4.6733]
Training:  54%|█████▍    | 8237/15223 [2:16:24<1:37:55,  1.19it/s, loss=4.3380]
Training:  54%|█████▍    | 8238/15223 [2:16:24<1:38:29,  1.18it/s, loss=4.3380]
Training:  54%|█████▍    | 8238/15223 [2:16:25<1:38:29,  1.18it/s, loss=4.5830]
Training:  54%|█████▍    | 8239/15223 [2:16:25<1:39:40,  1.17it/s, loss=4.5830]
Training:  54%|█████▍    | 8239/15223 [2:16:27<1:39:40,  1.17it/s, loss=4.6972]
Training:  54%|█████▍    | 8240/15223 [2:16:27<1:53:08,  1.03it/s, loss=4.6972]
Training:  54%|█████▍    | 8240/15223 [2:16:27<1:53:08,  1.03it/s, loss=4.9669]
Training:  54%|█████▍    | 8241/15223 [2:16:27<1:51:03,  1.05it/s, loss=4.9669]
Training:  54%|█████▍    | 8241/15223 [2:16:28<1:51:03,  1.05it/s, loss=4.4444]
Training:  54%|█████▍    | 8242/15223 [2:16:28<1:49:08,  1.07it/s, loss=4.4444]
Training:  54%|█████▍    | 8242/15223 [2:16:29<1:49:08,  1.07it/s, loss=4.6254]
Training:  54%|█████▍    | 8243/15223 [2:16:29<1:55:05,  1.01it/s, loss=4.6254]
Training:  54%|█████▍    | 8243/15223 [2:16:30<1:55:05,  1.01it/s, loss=4.7448]
Training:  54%|█████▍    | 8244/15223 [2:16:30<1:49:15,  1.06it/s, loss=4.7448]
Training:  54%|█████▍    | 8244/15223 [2:16:31<1:49:15,  1.06it/s, loss=4.9038]
Training:  54%|█████▍    | 8245/15223 [2:16:31<1:47:07,  1.09it/s, loss=4.9038]
Training:  54%|█████▍    | 8245/15223 [2:16:32<1:47:07,  1.09it/s, loss=4.9666]
Training:  54%|█████▍    | 8246/15223 [2:16:32<1:51:59,  1.04it/s, loss=4.9666]
Training:  54%|█████▍    | 8246/15223 [2:16:33<1:51:59,  1.04it/s, loss=4.6062]
Training:  54%|█████▍    | 8247/15223 [2:16:33<1:49:06,  1.07it/s, loss=4.6062]
Training:  54%|█████▍    | 8247/15223 [2:16:34<1:49:06,  1.07it/s, loss=4.2777]
Training:  54%|█████▍    | 8248/15223 [2:16:34<1:52:24,  1.03it/s, loss=4.2777]
Training:  54%|█████▍    | 8248/15223 [2:16:36<1:52:24,  1.03it/s, loss=4.5414]
Training:  54%|█████▍    | 8249/15223 [2:16:36<2:08:24,  1.10s/it, loss=4.5414]
Training:  54%|█████▍    | 8249/15223 [2:16:36<2:08:24,  1.10s/it, loss=4.6125]
Training:  54%|█████▍    | 8250/15223 [2:16:36<1:57:03,  1.01s/it, loss=4.6125]
Training:  54%|█████▍    | 8250/15223 [2:16:37<1:57:03,  1.01s/it, loss=4.2832]
Training:  54%|█████▍    | 8251/15223 [2:16:37<1:52:47,  1.03it/s, loss=4.2832]
Training:  54%|█████▍    | 8251/15223 [2:16:38<1:52:47,  1.03it/s, loss=5.1195]
Training:  54%|█████▍    | 8252/15223 [2:16:38<1:59:33,  1.03s/it, loss=5.1195]
Training:  54%|█████▍    | 8252/15223 [2:16:39<1:59:33,  1.03s/it, loss=4.4238]
Training:  54%|█████▍    | 8253/15223 [2:16:39<1:55:35,  1.00it/s, loss=4.4238]
Training:  54%|█████▍    | 8253/15223 [2:16:40<1:55:35,  1.00it/s, loss=5.0002]
Training:  54%|█████▍    | 8254/15223 [2:16:40<1:59:15,  1.03s/it, loss=5.0002]
Training:  54%|█████▍    | 8254/15223 [2:16:41<1:59:15,  1.03s/it, loss=4.7295]
Training:  54%|█████▍    | 8255/15223 [2:16:41<1:57:51,  1.01s/it, loss=4.7295]
Training:  54%|█████▍    | 8255/15223 [2:16:43<1:57:51,  1.01s/it, loss=4.8039]
Training:  54%|█████▍    | 8256/15223 [2:16:43<2:01:17,  1.04s/it, loss=4.8039]
Training:  54%|█████▍    | 8256/15223 [2:16:43<2:01:17,  1.04s/it, loss=4.3500]
Training:  54%|█████▍    | 8257/15223 [2:16:43<1:50:07,  1.05it/s, loss=4.3500]
Training:  54%|█████▍    | 8257/15223 [2:16:45<1:50:07,  1.05it/s, loss=5.4885]
Training:  54%|█████▍    | 8258/15223 [2:16:45<2:08:15,  1.10s/it, loss=5.4885]
Training:  54%|█████▍    | 8258/15223 [2:16:45<2:08:15,  1.10s/it, loss=4.7926]
Training:  54%|█████▍    | 8259/15223 [2:16:45<1:51:06,  1.04it/s, loss=4.7926]
Training:  54%|█████▍    | 8259/15223 [2:16:46<1:51:06,  1.04it/s, loss=4.9306]
Training:  54%|█████▍    | 8260/15223 [2:16:46<1:50:11,  1.05it/s, loss=4.9306]
Training:  54%|█████▍    | 8260/15223 [2:16:47<1:50:11,  1.05it/s, loss=4.5114]
Training:  54%|█████▍    | 8261/15223 [2:16:47<1:50:41,  1.05it/s, loss=4.5114]
Training:  54%|█████▍    | 8261/15223 [2:16:48<1:50:41,  1.05it/s, loss=4.7027]
Training:  54%|█████▍    | 8262/15223 [2:16:48<1:45:49,  1.10it/s, loss=4.7027]
Training:  54%|█████▍    | 8262/15223 [2:16:49<1:45:49,  1.10it/s, loss=4.9675]
Training:  54%|█████▍    | 8263/15223 [2:16:49<1:49:34,  1.06it/s, loss=4.9675]
Training:  54%|█████▍    | 8263/15223 [2:16:50<1:49:34,  1.06it/s, loss=3.9333]
Training:  54%|█████▍    | 8264/15223 [2:16:50<1:54:51,  1.01it/s, loss=3.9333]
Training:  54%|█████▍    | 8264/15223 [2:16:51<1:54:51,  1.01it/s, loss=4.7462]
Training:  54%|█████▍    | 8265/15223 [2:16:51<1:52:11,  1.03it/s, loss=4.7462]
Training:  54%|█████▍    | 8265/15223 [2:16:52<1:52:11,  1.03it/s, loss=5.0851]
Training:  54%|█████▍    | 8266/15223 [2:16:52<1:50:28,  1.05it/s, loss=5.0851]
Training:  54%|█████▍    | 8266/15223 [2:16:53<1:50:28,  1.05it/s, loss=4.5671]
Training:  54%|█████▍    | 8267/15223 [2:16:53<1:55:22,  1.00it/s, loss=4.5671]
Training:  54%|█████▍    | 8267/15223 [2:16:54<1:55:22,  1.00it/s, loss=3.8996]
Training:  54%|█████▍    | 8268/15223 [2:16:54<1:46:56,  1.08it/s, loss=3.8996]
Training:  54%|█████▍    | 8268/15223 [2:16:55<1:46:56,  1.08it/s, loss=4.6845]
Training:  54%|█████▍    | 8269/15223 [2:16:55<1:51:27,  1.04it/s, loss=4.6845]
Training:  54%|█████▍    | 8269/15223 [2:16:56<1:51:27,  1.04it/s, loss=4.5826]
Training:  54%|█████▍    | 8270/15223 [2:16:56<1:44:46,  1.11it/s, loss=4.5826]
Training:  54%|█████▍    | 8270/15223 [2:16:56<1:44:46,  1.11it/s, loss=4.7535]
Training:  54%|█████▍    | 8271/15223 [2:16:56<1:40:46,  1.15it/s, loss=4.7535]
Training:  54%|█████▍    | 8271/15223 [2:16:57<1:40:46,  1.15it/s, loss=4.5460]
Training:  54%|█████▍    | 8272/15223 [2:16:57<1:39:05,  1.17it/s, loss=4.5460]
Training:  54%|█████▍    | 8272/15223 [2:16:58<1:39:05,  1.17it/s, loss=4.4057]
Training:  54%|█████▍    | 8273/15223 [2:16:58<1:41:28,  1.14it/s, loss=4.4057]
Training:  54%|█████▍    | 8273/15223 [2:16:59<1:41:28,  1.14it/s, loss=4.9601]
Training:  54%|█████▍    | 8274/15223 [2:16:59<1:46:39,  1.09it/s, loss=4.9601]
Training:  54%|█████▍    | 8274/15223 [2:17:00<1:46:39,  1.09it/s, loss=4.7487]
Training:  54%|█████▍    | 8275/15223 [2:17:00<1:45:16,  1.10it/s, loss=4.7487]
Training:  54%|█████▍    | 8275/15223 [2:17:01<1:45:16,  1.10it/s, loss=4.7368]
Training:  54%|█████▍    | 8276/15223 [2:17:01<1:39:00,  1.17it/s, loss=4.7368]
Training:  54%|█████▍    | 8276/15223 [2:17:02<1:39:00,  1.17it/s, loss=4.6641]
Training:  54%|█████▍    | 8277/15223 [2:17:02<1:35:40,  1.21it/s, loss=4.6641]
Training:  54%|█████▍    | 8277/15223 [2:17:02<1:35:40,  1.21it/s, loss=4.6923]
Training:  54%|█████▍    | 8278/15223 [2:17:02<1:35:10,  1.22it/s, loss=4.6923]
Training:  54%|█████▍    | 8278/15223 [2:17:03<1:35:10,  1.22it/s, loss=4.1598]
Training:  54%|█████▍    | 8279/15223 [2:17:03<1:34:09,  1.23it/s, loss=4.1598]
Training:  54%|█████▍    | 8279/15223 [2:17:04<1:34:09,  1.23it/s, loss=4.9582]
Training:  54%|█████▍    | 8280/15223 [2:17:04<1:47:38,  1.08it/s, loss=4.9582]
Training:  54%|█████▍    | 8280/15223 [2:17:06<1:47:38,  1.08it/s, loss=4.6796]
Training:  54%|█████▍    | 8281/15223 [2:17:06<1:58:02,  1.02s/it, loss=4.6796]
Training:  54%|█████▍    | 8281/15223 [2:17:07<1:58:02,  1.02s/it, loss=4.3406]
Training:  54%|█████▍    | 8282/15223 [2:17:07<2:05:25,  1.08s/it, loss=4.3406]
Training:  54%|█████▍    | 8282/15223 [2:17:08<2:05:25,  1.08s/it, loss=4.5309]
Training:  54%|█████▍    | 8283/15223 [2:17:08<2:01:29,  1.05s/it, loss=4.5309]
Training:  54%|█████▍    | 8283/15223 [2:17:09<2:01:29,  1.05s/it, loss=4.5626]
Training:  54%|█████▍    | 8284/15223 [2:17:09<2:16:21,  1.18s/it, loss=4.5626]
Training:  54%|█████▍    | 8284/15223 [2:17:10<2:16:21,  1.18s/it, loss=4.8381]
Training:  54%|█████▍    | 8285/15223 [2:17:10<2:00:28,  1.04s/it, loss=4.8381]
Training:  54%|█████▍    | 8285/15223 [2:17:11<2:00:28,  1.04s/it, loss=5.1397]
Training:  54%|█████▍    | 8286/15223 [2:17:11<2:10:02,  1.12s/it, loss=5.1397]
Training:  54%|█████▍    | 8286/15223 [2:17:12<2:10:02,  1.12s/it, loss=4.8359]
Training:  54%|█████▍    | 8287/15223 [2:17:12<2:06:21,  1.09s/it, loss=4.8359]
Training:  54%|█████▍    | 8287/15223 [2:17:13<2:06:21,  1.09s/it, loss=4.7572]
Training:  54%|█████▍    | 8288/15223 [2:17:13<1:54:00,  1.01it/s, loss=4.7572]
Training:  54%|█████▍    | 8288/15223 [2:17:14<1:54:00,  1.01it/s, loss=4.9925]
Training:  54%|█████▍    | 8289/15223 [2:17:14<1:49:58,  1.05it/s, loss=4.9925]
Training:  54%|█████▍    | 8289/15223 [2:17:15<1:49:58,  1.05it/s, loss=4.4362]
Training:  54%|█████▍    | 8290/15223 [2:17:15<2:06:02,  1.09s/it, loss=4.4362]
Training:  54%|█████▍    | 8290/15223 [2:17:16<2:06:02,  1.09s/it, loss=4.4694]
Training:  54%|█████▍    | 8291/15223 [2:17:16<1:54:03,  1.01it/s, loss=4.4694]
Training:  54%|█████▍    | 8291/15223 [2:17:17<1:54:03,  1.01it/s, loss=5.0436]
Training:  54%|█████▍    | 8292/15223 [2:17:17<1:46:23,  1.09it/s, loss=5.0436]
Training:  54%|█████▍    | 8292/15223 [2:17:18<1:46:23,  1.09it/s, loss=4.3896]
Training:  54%|█████▍    | 8293/15223 [2:17:18<1:44:07,  1.11it/s, loss=4.3896]
Training:  54%|█████▍    | 8293/15223 [2:17:20<1:44:07,  1.11it/s, loss=4.8789]
Training:  54%|█████▍    | 8294/15223 [2:17:20<2:13:22,  1.15s/it, loss=4.8789]
Training:  54%|█████▍    | 8294/15223 [2:17:21<2:13:22,  1.15s/it, loss=4.5333]
Training:  54%|█████▍    | 8295/15223 [2:17:21<2:14:24,  1.16s/it, loss=4.5333]
Training:  54%|█████▍    | 8295/15223 [2:17:21<2:14:24,  1.16s/it, loss=4.8743]
Training:  54%|█████▍    | 8296/15223 [2:17:21<1:59:06,  1.03s/it, loss=4.8743]
Training:  54%|█████▍    | 8296/15223 [2:17:22<1:59:06,  1.03s/it, loss=4.5164]
Training:  55%|█████▍    | 8297/15223 [2:17:22<1:58:48,  1.03s/it, loss=4.5164]
Training:  55%|█████▍    | 8297/15223 [2:17:24<1:58:48,  1.03s/it, loss=4.5954]
Training:  55%|█████▍    | 8298/15223 [2:17:24<2:00:54,  1.05s/it, loss=4.5954]
Training:  55%|█████▍    | 8298/15223 [2:17:25<2:00:54,  1.05s/it, loss=4.4286]
Training:  55%|█████▍    | 8299/15223 [2:17:25<2:05:59,  1.09s/it, loss=4.4286]
Training:  55%|█████▍    | 8299/15223 [2:17:25<2:05:59,  1.09s/it, loss=4.3700]
Training:  55%|█████▍    | 8300/15223 [2:17:25<1:54:23,  1.01it/s, loss=4.3700]
Training:  55%|█████▍    | 8300/15223 [2:17:26<1:54:23,  1.01it/s, loss=4.6428]
Training:  55%|█████▍    | 8301/15223 [2:17:26<1:46:48,  1.08it/s, loss=4.6428]
Training:  55%|█████▍    | 8301/15223 [2:17:27<1:46:48,  1.08it/s, loss=5.1008]
Training:  55%|█████▍    | 8302/15223 [2:17:27<1:43:27,  1.12it/s, loss=5.1008]
Training:  55%|█████▍    | 8302/15223 [2:17:28<1:43:27,  1.12it/s, loss=5.1712]
Training:  55%|█████▍    | 8303/15223 [2:17:28<1:38:00,  1.18it/s, loss=5.1712]
Training:  55%|█████▍    | 8303/15223 [2:17:29<1:38:00,  1.18it/s, loss=4.8826]
Training:  55%|█████▍    | 8304/15223 [2:17:29<1:40:30,  1.15it/s, loss=4.8826]
Training:  55%|█████▍    | 8304/15223 [2:17:30<1:40:30,  1.15it/s, loss=4.4625]
Training:  55%|█████▍    | 8305/15223 [2:17:30<1:40:22,  1.15it/s, loss=4.4625]
Training:  55%|█████▍    | 8305/15223 [2:17:30<1:40:22,  1.15it/s, loss=4.6743]
Training:  55%|█████▍    | 8306/15223 [2:17:30<1:36:06,  1.20it/s, loss=4.6743]
Training:  55%|█████▍    | 8306/15223 [2:17:32<1:36:06,  1.20it/s, loss=4.0750]
Training:  55%|█████▍    | 8307/15223 [2:17:32<1:55:23,  1.00s/it, loss=4.0750]
Training:  55%|█████▍    | 8307/15223 [2:17:32<1:55:23,  1.00s/it, loss=4.9046]
Training:  55%|█████▍    | 8308/15223 [2:17:32<1:44:24,  1.10it/s, loss=4.9046]
Training:  55%|█████▍    | 8308/15223 [2:17:34<1:44:24,  1.10it/s, loss=4.7011]
Training:  55%|█████▍    | 8309/15223 [2:17:34<1:50:41,  1.04it/s, loss=4.7011]
Training:  55%|█████▍    | 8309/15223 [2:17:35<1:50:41,  1.04it/s, loss=4.9141]
Training:  55%|█████▍    | 8310/15223 [2:17:35<2:03:34,  1.07s/it, loss=4.9141]
Training:  55%|█████▍    | 8310/15223 [2:17:36<2:03:34,  1.07s/it, loss=4.8859]
Training:  55%|█████▍    | 8311/15223 [2:17:36<1:56:20,  1.01s/it, loss=4.8859]
Training:  55%|█████▍    | 8311/15223 [2:17:37<1:56:20,  1.01s/it, loss=4.7597]
Training:  55%|█████▍    | 8312/15223 [2:17:37<1:52:28,  1.02it/s, loss=4.7597]
Training:  55%|█████▍    | 8312/15223 [2:17:37<1:52:28,  1.02it/s, loss=4.6289]
Training:  55%|█████▍    | 8313/15223 [2:17:37<1:44:02,  1.11it/s, loss=4.6289]
Training:  55%|█████▍    | 8313/15223 [2:17:38<1:44:02,  1.11it/s, loss=5.0024]
Training:  55%|█████▍    | 8314/15223 [2:17:38<1:43:54,  1.11it/s, loss=5.0024]
Training:  55%|█████▍    | 8314/15223 [2:17:39<1:43:54,  1.11it/s, loss=4.5947]
Training:  55%|█████▍    | 8315/15223 [2:17:39<1:34:13,  1.22it/s, loss=4.5947]
Training:  55%|█████▍    | 8315/15223 [2:17:40<1:34:13,  1.22it/s, loss=4.2604]
Training:  55%|█████▍    | 8316/15223 [2:17:40<1:45:04,  1.10it/s, loss=4.2604]
Training:  55%|█████▍    | 8316/15223 [2:17:41<1:45:04,  1.10it/s, loss=4.7870]
Training:  55%|█████▍    | 8317/15223 [2:17:41<1:37:25,  1.18it/s, loss=4.7870]
Training:  55%|█████▍    | 8317/15223 [2:17:42<1:37:25,  1.18it/s, loss=3.8242]
Training:  55%|█████▍    | 8318/15223 [2:17:42<1:41:16,  1.14it/s, loss=3.8242]
Training:  55%|█████▍    | 8318/15223 [2:17:42<1:41:16,  1.14it/s, loss=4.5667]
Training:  55%|█████▍    | 8319/15223 [2:17:42<1:37:25,  1.18it/s, loss=4.5667]
Training:  55%|█████▍    | 8319/15223 [2:17:43<1:37:25,  1.18it/s, loss=5.0469]
Training:  55%|█████▍    | 8320/15223 [2:17:43<1:42:55,  1.12it/s, loss=5.0469]
Training:  55%|█████▍    | 8320/15223 [2:17:44<1:42:55,  1.12it/s, loss=4.4959]
Training:  55%|█████▍    | 8321/15223 [2:17:44<1:42:38,  1.12it/s, loss=4.4959]
Training:  55%|█████▍    | 8321/15223 [2:17:45<1:42:38,  1.12it/s, loss=4.9564]
Training:  55%|█████▍    | 8322/15223 [2:17:45<1:41:36,  1.13it/s, loss=4.9564]
Training:  55%|█████▍    | 8322/15223 [2:17:46<1:41:36,  1.13it/s, loss=4.9531]
Training:  55%|█████▍    | 8323/15223 [2:17:46<1:44:22,  1.10it/s, loss=4.9531]
Training:  55%|█████▍    | 8323/15223 [2:17:48<1:44:22,  1.10it/s, loss=5.0311]
Training:  55%|█████▍    | 8324/15223 [2:17:48<2:14:22,  1.17s/it, loss=5.0311]
Training:  55%|█████▍    | 8324/15223 [2:17:49<2:14:22,  1.17s/it, loss=4.6700]
Training:  55%|█████▍    | 8325/15223 [2:17:49<2:00:20,  1.05s/it, loss=4.6700]
Training:  55%|█████▍    | 8325/15223 [2:17:49<2:00:20,  1.05s/it, loss=4.8254]
Training:  55%|█████▍    | 8326/15223 [2:17:49<1:50:29,  1.04it/s, loss=4.8254]
Training:  55%|█████▍    | 8326/15223 [2:17:50<1:50:29,  1.04it/s, loss=4.6168]
Training:  55%|█████▍    | 8327/15223 [2:17:50<1:52:38,  1.02it/s, loss=4.6168]
Training:  55%|█████▍    | 8327/15223 [2:17:51<1:52:38,  1.02it/s, loss=5.0575]
Training:  55%|█████▍    | 8328/15223 [2:17:51<1:43:45,  1.11it/s, loss=5.0575]
Training:  55%|█████▍    | 8328/15223 [2:17:53<1:43:45,  1.11it/s, loss=4.2677]
Training:  55%|█████▍    | 8329/15223 [2:17:53<1:58:03,  1.03s/it, loss=4.2677]
Training:  55%|█████▍    | 8329/15223 [2:17:53<1:58:03,  1.03s/it, loss=5.0718]
Training:  55%|█████▍    | 8330/15223 [2:17:53<1:51:09,  1.03it/s, loss=5.0718]
Training:  55%|█████▍    | 8330/15223 [2:17:55<1:51:09,  1.03it/s, loss=4.9296]
Training:  55%|█████▍    | 8331/15223 [2:17:55<1:58:18,  1.03s/it, loss=4.9296]
Training:  55%|█████▍    | 8331/15223 [2:17:55<1:58:18,  1.03s/it, loss=4.9229]
Training:  55%|█████▍    | 8332/15223 [2:17:55<1:52:59,  1.02it/s, loss=4.9229]
Training:  55%|█████▍    | 8332/15223 [2:17:56<1:52:59,  1.02it/s, loss=5.0286]
Training:  55%|█████▍    | 8333/15223 [2:17:56<1:47:00,  1.07it/s, loss=5.0286]
Training:  55%|█████▍    | 8333/15223 [2:17:57<1:47:00,  1.07it/s, loss=4.4594]
Training:  55%|█████▍    | 8334/15223 [2:17:57<1:45:05,  1.09it/s, loss=4.4594]
Training:  55%|█████▍    | 8334/15223 [2:17:58<1:45:05,  1.09it/s, loss=4.9814]
Training:  55%|█████▍    | 8335/15223 [2:17:58<1:53:46,  1.01it/s, loss=4.9814]
Training:  55%|█████▍    | 8335/15223 [2:17:59<1:53:46,  1.01it/s, loss=4.3996]
Training:  55%|█████▍    | 8336/15223 [2:17:59<1:50:54,  1.03it/s, loss=4.3996]
Training:  55%|█████▍    | 8336/15223 [2:18:00<1:50:54,  1.03it/s, loss=4.5556]
Training:  55%|█████▍    | 8337/15223 [2:18:00<1:54:44,  1.00it/s, loss=4.5556]
Training:  55%|█████▍    | 8337/15223 [2:18:02<1:54:44,  1.00it/s, loss=4.0263]
Training:  55%|█████▍    | 8338/15223 [2:18:02<2:29:39,  1.30s/it, loss=4.0263]
Training:  55%|█████▍    | 8338/15223 [2:18:03<2:29:39,  1.30s/it, loss=4.5693]
Training:  55%|█████▍    | 8339/15223 [2:18:03<2:25:56,  1.27s/it, loss=4.5693]
Training:  55%|█████▍    | 8339/15223 [2:18:05<2:25:56,  1.27s/it, loss=4.3617]
Training:  55%|█████▍    | 8340/15223 [2:18:05<2:19:21,  1.21s/it, loss=4.3617]
Training:  55%|█████▍    | 8340/15223 [2:18:05<2:19:21,  1.21s/it, loss=4.7635]
Training:  55%|█████▍    | 8341/15223 [2:18:05<2:09:19,  1.13s/it, loss=4.7635]
Training:  55%|█████▍    | 8341/15223 [2:18:08<2:09:19,  1.13s/it, loss=4.4280]
Training:  55%|█████▍    | 8342/15223 [2:18:08<2:47:24,  1.46s/it, loss=4.4280]
Training:  55%|█████▍    | 8342/15223 [2:18:09<2:47:24,  1.46s/it, loss=4.7773]
Training:  55%|█████▍    | 8343/15223 [2:18:09<2:26:37,  1.28s/it, loss=4.7773]
Training:  55%|█████▍    | 8343/15223 [2:18:10<2:26:37,  1.28s/it, loss=4.9991]
Training:  55%|█████▍    | 8344/15223 [2:18:10<2:16:49,  1.19s/it, loss=4.9991]
Training:  55%|█████▍    | 8344/15223 [2:18:10<2:16:49,  1.19s/it, loss=4.6079]
Training:  55%|█████▍    | 8345/15223 [2:18:10<2:08:25,  1.12s/it, loss=4.6079]
Training:  55%|█████▍    | 8345/15223 [2:18:11<2:08:25,  1.12s/it, loss=4.3588]
Training:  55%|█████▍    | 8346/15223 [2:18:11<1:55:21,  1.01s/it, loss=4.3588]
Training:  55%|█████▍    | 8346/15223 [2:18:12<1:55:21,  1.01s/it, loss=5.3686]
Training:  55%|█████▍    | 8347/15223 [2:18:12<1:45:44,  1.08it/s, loss=5.3686]
Training:  55%|█████▍    | 8347/15223 [2:18:13<1:45:44,  1.08it/s, loss=4.8482]
Training:  55%|█████▍    | 8348/15223 [2:18:13<1:47:05,  1.07it/s, loss=4.8482]
Training:  55%|█████▍    | 8348/15223 [2:18:14<1:47:05,  1.07it/s, loss=4.6053]
Training:  55%|█████▍    | 8349/15223 [2:18:14<1:46:15,  1.08it/s, loss=4.6053]
Training:  55%|█████▍    | 8349/15223 [2:18:15<1:46:15,  1.08it/s, loss=5.0193]
Training:  55%|█████▍    | 8350/15223 [2:18:15<1:42:58,  1.11it/s, loss=5.0193]
Training:  55%|█████▍    | 8350/15223 [2:18:16<1:42:58,  1.11it/s, loss=4.7229]
Training:  55%|█████▍    | 8351/15223 [2:18:16<1:45:53,  1.08it/s, loss=4.7229]
Training:  55%|█████▍    | 8351/15223 [2:18:16<1:45:53,  1.08it/s, loss=4.6095]
Training:  55%|█████▍    | 8352/15223 [2:18:16<1:39:22,  1.15it/s, loss=4.6095]
Training:  55%|█████▍    | 8352/15223 [2:18:17<1:39:22,  1.15it/s, loss=4.4935]
Training:  55%|█████▍    | 8353/15223 [2:18:17<1:39:34,  1.15it/s, loss=4.4935]
Training:  55%|█████▍    | 8353/15223 [2:18:18<1:39:34,  1.15it/s, loss=4.1463]
Training:  55%|█████▍    | 8354/15223 [2:18:18<1:44:16,  1.10it/s, loss=4.1463]
Training:  55%|█████▍    | 8354/15223 [2:18:19<1:44:16,  1.10it/s, loss=4.7488]
Training:  55%|█████▍    | 8355/15223 [2:18:19<1:40:27,  1.14it/s, loss=4.7488]
Training:  55%|█████▍    | 8355/15223 [2:18:20<1:40:27,  1.14it/s, loss=4.3931]
Training:  55%|█████▍    | 8356/15223 [2:18:20<1:37:06,  1.18it/s, loss=4.3931]
Training:  55%|█████▍    | 8356/15223 [2:18:21<1:37:06,  1.18it/s, loss=4.5973]
Training:  55%|█████▍    | 8357/15223 [2:18:21<1:50:27,  1.04it/s, loss=4.5973]
Training:  55%|█████▍    | 8357/15223 [2:18:22<1:50:27,  1.04it/s, loss=4.2554]
Training:  55%|█████▍    | 8358/15223 [2:18:22<1:54:14,  1.00it/s, loss=4.2554]
Training:  55%|█████▍    | 8358/15223 [2:18:24<1:54:14,  1.00it/s, loss=4.3427]
Training:  55%|█████▍    | 8359/15223 [2:18:24<2:06:05,  1.10s/it, loss=4.3427]
Training:  55%|█████▍    | 8359/15223 [2:18:25<2:06:05,  1.10s/it, loss=4.5719]
Training:  55%|█████▍    | 8360/15223 [2:18:25<2:07:06,  1.11s/it, loss=4.5719]
Training:  55%|█████▍    | 8360/15223 [2:18:26<2:07:06,  1.11s/it, loss=4.9144]
Training:  55%|█████▍    | 8361/15223 [2:18:26<2:02:12,  1.07s/it, loss=4.9144]
Training:  55%|█████▍    | 8361/15223 [2:18:27<2:02:12,  1.07s/it, loss=4.3598]
Training:  55%|█████▍    | 8362/15223 [2:18:27<2:04:51,  1.09s/it, loss=4.3598]
Training:  55%|█████▍    | 8362/15223 [2:18:28<2:04:51,  1.09s/it, loss=4.8502]
Training:  55%|█████▍    | 8363/15223 [2:18:28<2:03:40,  1.08s/it, loss=4.8502]
Training:  55%|█████▍    | 8363/15223 [2:18:29<2:03:40,  1.08s/it, loss=4.7231]
Training:  55%|█████▍    | 8364/15223 [2:18:29<1:52:01,  1.02it/s, loss=4.7231]
Training:  55%|█████▍    | 8364/15223 [2:18:29<1:52:01,  1.02it/s, loss=4.9364]
Training:  55%|█████▍    | 8365/15223 [2:18:29<1:49:36,  1.04it/s, loss=4.9364]
Training:  55%|█████▍    | 8365/15223 [2:18:30<1:49:36,  1.04it/s, loss=4.4030]
Training:  55%|█████▍    | 8366/15223 [2:18:30<1:43:52,  1.10it/s, loss=4.4030]
Training:  55%|█████▍    | 8366/15223 [2:18:31<1:43:52,  1.10it/s, loss=4.8372]
Training:  55%|█████▍    | 8367/15223 [2:18:31<1:51:10,  1.03it/s, loss=4.8372]
Training:  55%|█████▍    | 8367/15223 [2:18:32<1:51:10,  1.03it/s, loss=4.5803]
Training:  55%|█████▍    | 8368/15223 [2:18:32<1:50:29,  1.03it/s, loss=4.5803]
Training:  55%|█████▍    | 8368/15223 [2:18:33<1:50:29,  1.03it/s, loss=4.8628]
Training:  55%|█████▍    | 8369/15223 [2:18:33<1:52:14,  1.02it/s, loss=4.8628]
Training:  55%|█████▍    | 8369/15223 [2:18:34<1:52:14,  1.02it/s, loss=5.0270]
Training:  55%|█████▍    | 8370/15223 [2:18:34<1:49:39,  1.04it/s, loss=5.0270]
Training:  55%|█████▍    | 8370/15223 [2:18:35<1:49:39,  1.04it/s, loss=4.6080]
Training:  55%|█████▍    | 8371/15223 [2:18:35<1:43:02,  1.11it/s, loss=4.6080]
Training:  55%|█████▍    | 8371/15223 [2:18:36<1:43:02,  1.11it/s, loss=4.7521]
Training:  55%|█████▍    | 8372/15223 [2:18:36<1:46:13,  1.07it/s, loss=4.7521]
Training:  55%|█████▍    | 8372/15223 [2:18:37<1:46:13,  1.07it/s, loss=4.7342]
Training:  55%|█████▌    | 8373/15223 [2:18:37<1:42:59,  1.11it/s, loss=4.7342]
Training:  55%|█████▌    | 8373/15223 [2:18:38<1:42:59,  1.11it/s, loss=4.6355]
Training:  55%|█████▌    | 8374/15223 [2:18:38<1:52:56,  1.01it/s, loss=4.6355]
Training:  55%|█████▌    | 8374/15223 [2:18:39<1:52:56,  1.01it/s, loss=4.4526]
Training:  55%|█████▌    | 8375/15223 [2:18:39<2:03:54,  1.09s/it, loss=4.4526]
Training:  55%|█████▌    | 8375/15223 [2:18:40<2:03:54,  1.09s/it, loss=4.6604]
Training:  55%|█████▌    | 8376/15223 [2:18:40<1:50:45,  1.03it/s, loss=4.6604]
Training:  55%|█████▌    | 8376/15223 [2:18:41<1:50:45,  1.03it/s, loss=4.7105]
Training:  55%|█████▌    | 8377/15223 [2:18:41<1:46:09,  1.07it/s, loss=4.7105]
Training:  55%|█████▌    | 8377/15223 [2:18:42<1:46:09,  1.07it/s, loss=4.7432]
Training:  55%|█████▌    | 8378/15223 [2:18:42<1:42:57,  1.11it/s, loss=4.7432]
Training:  55%|█████▌    | 8378/15223 [2:18:42<1:42:57,  1.11it/s, loss=4.7806]
Training:  55%|█████▌    | 8379/15223 [2:18:42<1:34:37,  1.21it/s, loss=4.7806]
Training:  55%|█████▌    | 8379/15223 [2:18:43<1:34:37,  1.21it/s, loss=5.0228]
Training:  55%|█████▌    | 8380/15223 [2:18:43<1:39:43,  1.14it/s, loss=5.0228]
Training:  55%|█████▌    | 8380/15223 [2:18:45<1:39:43,  1.14it/s, loss=4.7631]
Training:  55%|█████▌    | 8381/15223 [2:18:45<1:54:42,  1.01s/it, loss=4.7631]
Training:  55%|█████▌    | 8381/15223 [2:18:46<1:54:42,  1.01s/it, loss=4.4999]
Training:  55%|█████▌    | 8382/15223 [2:18:46<1:56:50,  1.02s/it, loss=4.4999]
Training:  55%|█████▌    | 8382/15223 [2:18:46<1:56:50,  1.02s/it, loss=4.6764]
Training:  55%|█████▌    | 8383/15223 [2:18:46<1:45:59,  1.08it/s, loss=4.6764]
Training:  55%|█████▌    | 8383/15223 [2:18:47<1:45:59,  1.08it/s, loss=4.6902]
Training:  55%|█████▌    | 8384/15223 [2:18:47<1:45:37,  1.08it/s, loss=4.6902]
Training:  55%|█████▌    | 8384/15223 [2:18:48<1:45:37,  1.08it/s, loss=4.7348]
Training:  55%|█████▌    | 8385/15223 [2:18:48<1:45:12,  1.08it/s, loss=4.7348]
Training:  55%|█████▌    | 8385/15223 [2:18:50<1:45:12,  1.08it/s, loss=4.6915]
Training:  55%|█████▌    | 8386/15223 [2:18:50<2:12:17,  1.16s/it, loss=4.6915]
Training:  55%|█████▌    | 8386/15223 [2:18:51<2:12:17,  1.16s/it, loss=5.4757]
Training:  55%|█████▌    | 8387/15223 [2:18:51<2:15:12,  1.19s/it, loss=5.4757]
Training:  55%|█████▌    | 8387/15223 [2:18:52<2:15:12,  1.19s/it, loss=4.5340]
Training:  55%|█████▌    | 8388/15223 [2:18:52<2:16:06,  1.19s/it, loss=4.5340]
Training:  55%|█████▌    | 8388/15223 [2:18:53<2:16:06,  1.19s/it, loss=4.6223]
Training:  55%|█████▌    | 8389/15223 [2:18:53<1:59:03,  1.05s/it, loss=4.6223]
Training:  55%|█████▌    | 8389/15223 [2:18:54<1:59:03,  1.05s/it, loss=4.8969]
Training:  55%|█████▌    | 8390/15223 [2:18:54<1:53:51,  1.00it/s, loss=4.8969]
Training:  55%|█████▌    | 8390/15223 [2:18:56<1:53:51,  1.00it/s, loss=4.5079]
Training:  55%|█████▌    | 8391/15223 [2:18:56<2:19:24,  1.22s/it, loss=4.5079]
Training:  55%|█████▌    | 8391/15223 [2:18:57<2:19:24,  1.22s/it, loss=4.8773]
Training:  55%|█████▌    | 8392/15223 [2:18:57<2:17:13,  1.21s/it, loss=4.8773]
Training:  55%|█████▌    | 8392/15223 [2:18:58<2:17:13,  1.21s/it, loss=4.6939]
Training:  55%|█████▌    | 8393/15223 [2:18:58<2:07:00,  1.12s/it, loss=4.6939]
Training:  55%|█████▌    | 8393/15223 [2:18:59<2:07:00,  1.12s/it, loss=4.6813]
Training:  55%|█████▌    | 8394/15223 [2:18:59<2:05:38,  1.10s/it, loss=4.6813]
Training:  55%|█████▌    | 8394/15223 [2:19:00<2:05:38,  1.10s/it, loss=4.5509]
Training:  55%|█████▌    | 8395/15223 [2:19:00<2:17:07,  1.21s/it, loss=4.5509]
Training:  55%|█████▌    | 8395/15223 [2:19:02<2:17:07,  1.21s/it, loss=4.3172]
Training:  55%|█████▌    | 8396/15223 [2:19:02<2:13:46,  1.18s/it, loss=4.3172]
Training:  55%|█████▌    | 8396/15223 [2:19:02<2:13:46,  1.18s/it, loss=4.7458]
Training:  55%|█████▌    | 8397/15223 [2:19:02<2:01:22,  1.07s/it, loss=4.7458]
Training:  55%|█████▌    | 8397/15223 [2:19:03<2:01:22,  1.07s/it, loss=4.9804]
Training:  55%|█████▌    | 8398/15223 [2:19:03<2:04:48,  1.10s/it, loss=4.9804]
Training:  55%|█████▌    | 8398/15223 [2:19:04<2:04:48,  1.10s/it, loss=4.5326]
Training:  55%|█████▌    | 8399/15223 [2:19:04<2:00:59,  1.06s/it, loss=4.5326]
Training:  55%|█████▌    | 8399/15223 [2:19:05<2:00:59,  1.06s/it, loss=5.2397]
Training:  55%|█████▌    | 8400/15223 [2:19:05<1:51:58,  1.02it/s, loss=5.2397]
Training:  55%|█████▌    | 8400/15223 [2:19:06<1:51:58,  1.02it/s, loss=4.7021]
Training:  55%|█████▌    | 8401/15223 [2:19:06<1:46:59,  1.06it/s, loss=4.7021]
Training:  55%|█████▌    | 8401/15223 [2:19:07<1:46:59,  1.06it/s, loss=4.9251]
Training:  55%|█████▌    | 8402/15223 [2:19:07<2:01:19,  1.07s/it, loss=4.9251]
Training:  55%|█████▌    | 8402/15223 [2:19:08<2:01:19,  1.07s/it, loss=4.5965]
Training:  55%|█████▌    | 8403/15223 [2:19:08<1:56:14,  1.02s/it, loss=4.5965]
Training:  55%|█████▌    | 8403/15223 [2:19:10<1:56:14,  1.02s/it, loss=4.6278]
Training:  55%|█████▌    | 8404/15223 [2:19:10<2:05:34,  1.10s/it, loss=4.6278]
Training:  55%|█████▌    | 8404/15223 [2:19:10<2:05:34,  1.10s/it, loss=4.2256]
Training:  55%|█████▌    | 8405/15223 [2:19:10<1:53:39,  1.00s/it, loss=4.2256]
Training:  55%|█████▌    | 8405/15223 [2:19:12<1:53:39,  1.00s/it, loss=5.3509]
Training:  55%|█████▌    | 8406/15223 [2:19:12<2:18:57,  1.22s/it, loss=5.3509]
Training:  55%|█████▌    | 8406/15223 [2:19:13<2:18:57,  1.22s/it, loss=4.4127]
Training:  55%|█████▌    | 8407/15223 [2:19:13<2:03:36,  1.09s/it, loss=4.4127]
Training:  55%|█████▌    | 8407/15223 [2:19:14<2:03:36,  1.09s/it, loss=4.3188]
Training:  55%|█████▌    | 8408/15223 [2:19:14<2:07:39,  1.12s/it, loss=4.3188]
Training:  55%|█████▌    | 8408/15223 [2:19:15<2:07:39,  1.12s/it, loss=4.8364]
Training:  55%|█████▌    | 8409/15223 [2:19:15<1:57:20,  1.03s/it, loss=4.8364]
Training:  55%|█████▌    | 8409/15223 [2:19:16<1:57:20,  1.03s/it, loss=4.3347]
Training:  55%|█████▌    | 8410/15223 [2:19:16<2:03:50,  1.09s/it, loss=4.3347]
Training:  55%|█████▌    | 8410/15223 [2:19:17<2:03:50,  1.09s/it, loss=4.6174]
Training:  55%|█████▌    | 8411/15223 [2:19:17<2:05:35,  1.11s/it, loss=4.6174]
Training:  55%|█████▌    | 8411/15223 [2:19:20<2:05:35,  1.11s/it, loss=4.8991]
Training:  55%|█████▌    | 8412/15223 [2:19:20<2:54:19,  1.54s/it, loss=4.8991]
Training:  55%|█████▌    | 8412/15223 [2:19:21<2:54:19,  1.54s/it, loss=4.7048]
Training:  55%|█████▌    | 8413/15223 [2:19:21<2:30:23,  1.32s/it, loss=4.7048]
Training:  55%|█████▌    | 8413/15223 [2:19:22<2:30:23,  1.32s/it, loss=4.8160]
Training:  55%|█████▌    | 8414/15223 [2:19:22<2:38:32,  1.40s/it, loss=4.8160]
Training:  55%|█████▌    | 8414/15223 [2:19:23<2:38:32,  1.40s/it, loss=5.2156]
Training:  55%|█████▌    | 8415/15223 [2:19:23<2:13:41,  1.18s/it, loss=5.2156]
Training:  55%|█████▌    | 8415/15223 [2:19:24<2:13:41,  1.18s/it, loss=4.6644]
Training:  55%|█████▌    | 8416/15223 [2:19:24<2:06:47,  1.12s/it, loss=4.6644]
Training:  55%|█████▌    | 8416/15223 [2:19:25<2:06:47,  1.12s/it, loss=4.4497]
Training:  55%|█████▌    | 8417/15223 [2:19:25<2:06:10,  1.11s/it, loss=4.4497]
Training:  55%|█████▌    | 8417/15223 [2:19:26<2:06:10,  1.11s/it, loss=4.4863]
Training:  55%|█████▌    | 8418/15223 [2:19:26<2:09:20,  1.14s/it, loss=4.4863]
Training:  55%|█████▌    | 8418/15223 [2:19:28<2:09:20,  1.14s/it, loss=4.1870]
Training:  55%|█████▌    | 8419/15223 [2:19:28<2:18:28,  1.22s/it, loss=4.1870]
Training:  55%|█████▌    | 8419/15223 [2:19:28<2:18:28,  1.22s/it, loss=4.5545]
Training:  55%|█████▌    | 8420/15223 [2:19:28<2:03:50,  1.09s/it, loss=4.5545]
Training:  55%|█████▌    | 8420/15223 [2:19:29<2:03:50,  1.09s/it, loss=4.6003]
Training:  55%|█████▌    | 8421/15223 [2:19:29<2:01:26,  1.07s/it, loss=4.6003]
Training:  55%|█████▌    | 8421/15223 [2:19:30<2:01:26,  1.07s/it, loss=4.3803]
Training:  55%|█████▌    | 8422/15223 [2:19:30<1:54:41,  1.01s/it, loss=4.3803]
Training:  55%|█████▌    | 8422/15223 [2:19:31<1:54:41,  1.01s/it, loss=4.9748]
Training:  55%|█████▌    | 8423/15223 [2:19:31<1:45:56,  1.07it/s, loss=4.9748]
Training:  55%|█████▌    | 8423/15223 [2:19:32<1:45:56,  1.07it/s, loss=4.6888]
Training:  55%|█████▌    | 8424/15223 [2:19:32<1:38:30,  1.15it/s, loss=4.6888]
Training:  55%|█████▌    | 8424/15223 [2:19:33<1:38:30,  1.15it/s, loss=4.7086]
Training:  55%|█████▌    | 8425/15223 [2:19:33<1:37:22,  1.16it/s, loss=4.7086]
Training:  55%|█████▌    | 8425/15223 [2:19:34<1:37:22,  1.16it/s, loss=4.1930]
Training:  55%|█████▌    | 8426/15223 [2:19:34<2:06:36,  1.12s/it, loss=4.1930]
Training:  55%|█████▌    | 8426/15223 [2:19:35<2:06:36,  1.12s/it, loss=4.4406]
Training:  55%|█████▌    | 8427/15223 [2:19:35<2:04:13,  1.10s/it, loss=4.4406]
Training:  55%|█████▌    | 8427/15223 [2:19:37<2:04:13,  1.10s/it, loss=4.9217]
Training:  55%|█████▌    | 8428/15223 [2:19:37<2:07:03,  1.12s/it, loss=4.9217]
Training:  55%|█████▌    | 8428/15223 [2:19:38<2:07:03,  1.12s/it, loss=4.6733]
Training:  55%|█████▌    | 8429/15223 [2:19:38<2:05:55,  1.11s/it, loss=4.6733]
Training:  55%|█████▌    | 8429/15223 [2:19:39<2:05:55,  1.11s/it, loss=4.5041]
Training:  55%|█████▌    | 8430/15223 [2:19:39<2:04:34,  1.10s/it, loss=4.5041]
Training:  55%|█████▌    | 8430/15223 [2:19:40<2:04:34,  1.10s/it, loss=4.9951]
Training:  55%|█████▌    | 8431/15223 [2:19:40<2:03:41,  1.09s/it, loss=4.9951]
Training:  55%|█████▌    | 8431/15223 [2:19:41<2:03:41,  1.09s/it, loss=5.0039]
Training:  55%|█████▌    | 8432/15223 [2:19:41<2:11:40,  1.16s/it, loss=5.0039]
Training:  55%|█████▌    | 8432/15223 [2:19:42<2:11:40,  1.16s/it, loss=4.5016]
Training:  55%|█████▌    | 8433/15223 [2:19:42<1:59:37,  1.06s/it, loss=4.5016]
Training:  55%|█████▌    | 8433/15223 [2:19:43<1:59:37,  1.06s/it, loss=5.0198]
Training:  55%|█████▌    | 8434/15223 [2:19:43<2:06:38,  1.12s/it, loss=5.0198]
Training:  55%|█████▌    | 8434/15223 [2:19:44<2:06:38,  1.12s/it, loss=4.6374]
Training:  55%|█████▌    | 8435/15223 [2:19:44<2:02:05,  1.08s/it, loss=4.6374]
Training:  55%|█████▌    | 8435/15223 [2:19:45<2:02:05,  1.08s/it, loss=4.7472]
Training:  55%|█████▌    | 8436/15223 [2:19:45<2:00:51,  1.07s/it, loss=4.7472]
Training:  55%|█████▌    | 8436/15223 [2:19:46<2:00:51,  1.07s/it, loss=4.8785]
Training:  55%|█████▌    | 8437/15223 [2:19:46<1:55:16,  1.02s/it, loss=4.8785]
Training:  55%|█████▌    | 8437/15223 [2:19:47<1:55:16,  1.02s/it, loss=5.1255]
Training:  55%|█████▌    | 8438/15223 [2:19:47<1:50:09,  1.03it/s, loss=5.1255]
Training:  55%|█████▌    | 8438/15223 [2:19:48<1:50:09,  1.03it/s, loss=4.2261]
Training:  55%|█████▌    | 8439/15223 [2:19:48<1:49:02,  1.04it/s, loss=4.2261]
Training:  55%|█████▌    | 8439/15223 [2:19:49<1:49:02,  1.04it/s, loss=4.8214]
Training:  55%|█████▌    | 8440/15223 [2:19:49<1:38:53,  1.14it/s, loss=4.8214]
Training:  55%|█████▌    | 8440/15223 [2:19:50<1:38:53,  1.14it/s, loss=4.7333]
Training:  55%|█████▌    | 8441/15223 [2:19:50<1:42:33,  1.10it/s, loss=4.7333]
Training:  55%|█████▌    | 8441/15223 [2:19:51<1:42:33,  1.10it/s, loss=5.0608]
Training:  55%|█████▌    | 8442/15223 [2:19:51<1:49:36,  1.03it/s, loss=5.0608]
Training:  55%|█████▌    | 8442/15223 [2:19:52<1:49:36,  1.03it/s, loss=5.0467]
Training:  55%|█████▌    | 8443/15223 [2:19:52<2:02:31,  1.08s/it, loss=5.0467]
Training:  55%|█████▌    | 8443/15223 [2:19:53<2:02:31,  1.08s/it, loss=4.9489]
Training:  55%|█████▌    | 8444/15223 [2:19:53<1:46:29,  1.06it/s, loss=4.9489]
Training:  55%|█████▌    | 8444/15223 [2:19:54<1:46:29,  1.06it/s, loss=4.4988]
Training:  55%|█████▌    | 8445/15223 [2:19:54<1:47:29,  1.05it/s, loss=4.4988]
Training:  55%|█████▌    | 8445/15223 [2:19:55<1:47:29,  1.05it/s, loss=4.6105]
Training:  55%|█████▌    | 8446/15223 [2:19:55<1:48:11,  1.04it/s, loss=4.6105]
Training:  55%|█████▌    | 8446/15223 [2:19:56<1:48:11,  1.04it/s, loss=5.0230]
Training:  55%|█████▌    | 8447/15223 [2:19:56<1:48:03,  1.05it/s, loss=5.0230]
Training:  55%|█████▌    | 8447/15223 [2:19:57<1:48:03,  1.05it/s, loss=4.5037]
Training:  55%|█████▌    | 8448/15223 [2:19:57<1:47:06,  1.05it/s, loss=4.5037]
Training:  55%|█████▌    | 8448/15223 [2:19:57<1:47:06,  1.05it/s, loss=4.1997]
Training:  56%|█████▌    | 8449/15223 [2:19:57<1:45:54,  1.07it/s, loss=4.1997]
Training:  56%|█████▌    | 8449/15223 [2:19:58<1:45:54,  1.07it/s, loss=4.7878]
Training:  56%|█████▌    | 8450/15223 [2:19:58<1:38:04,  1.15it/s, loss=4.7878]
Training:  56%|█████▌    | 8450/15223 [2:19:59<1:38:04,  1.15it/s, loss=4.5763]
Training:  56%|█████▌    | 8451/15223 [2:19:59<1:41:36,  1.11it/s, loss=4.5763]
Training:  56%|█████▌    | 8451/15223 [2:20:00<1:41:36,  1.11it/s, loss=4.8997]
Training:  56%|█████▌    | 8452/15223 [2:20:00<1:50:36,  1.02it/s, loss=4.8997]
Training:  56%|█████▌    | 8452/15223 [2:20:01<1:50:36,  1.02it/s, loss=4.3293]
Training:  56%|█████▌    | 8453/15223 [2:20:01<1:56:45,  1.03s/it, loss=4.3293]
Training:  56%|█████▌    | 8453/15223 [2:20:02<1:56:45,  1.03s/it, loss=4.3685]
Training:  56%|█████▌    | 8454/15223 [2:20:02<1:48:04,  1.04it/s, loss=4.3685]
Training:  56%|█████▌    | 8454/15223 [2:20:03<1:48:04,  1.04it/s, loss=4.9472]
Training:  56%|█████▌    | 8455/15223 [2:20:03<1:39:40,  1.13it/s, loss=4.9472]
Training:  56%|█████▌    | 8455/15223 [2:20:04<1:39:40,  1.13it/s, loss=4.3833]
Training:  56%|█████▌    | 8456/15223 [2:20:04<1:33:49,  1.20it/s, loss=4.3833]
Training:  56%|█████▌    | 8456/15223 [2:20:05<1:33:49,  1.20it/s, loss=5.4394]
Training:  56%|█████▌    | 8457/15223 [2:20:05<1:39:30,  1.13it/s, loss=5.4394]
Training:  56%|█████▌    | 8457/15223 [2:20:06<1:39:30,  1.13it/s, loss=4.7440]
Training:  56%|█████▌    | 8458/15223 [2:20:06<1:40:23,  1.12it/s, loss=4.7440]
Training:  56%|█████▌    | 8458/15223 [2:20:06<1:40:23,  1.12it/s, loss=4.5372]
Training:  56%|█████▌    | 8459/15223 [2:20:06<1:40:11,  1.13it/s, loss=4.5372]
Training:  56%|█████▌    | 8459/15223 [2:20:08<1:40:11,  1.13it/s, loss=4.7461]
Training:  56%|█████▌    | 8460/15223 [2:20:08<1:48:39,  1.04it/s, loss=4.7461]
Training:  56%|█████▌    | 8460/15223 [2:20:09<1:48:39,  1.04it/s, loss=4.7349]
Training:  56%|█████▌    | 8461/15223 [2:20:09<1:52:01,  1.01it/s, loss=4.7349]
Training:  56%|█████▌    | 8461/15223 [2:20:10<1:52:01,  1.01it/s, loss=4.9470]
Training:  56%|█████▌    | 8462/15223 [2:20:10<1:56:20,  1.03s/it, loss=4.9470]
Training:  56%|█████▌    | 8462/15223 [2:20:11<1:56:20,  1.03s/it, loss=4.9256]
Training:  56%|█████▌    | 8463/15223 [2:20:11<1:52:24,  1.00it/s, loss=4.9256]
Training:  56%|█████▌    | 8463/15223 [2:20:12<1:52:24,  1.00it/s, loss=5.0150]
Training:  56%|█████▌    | 8464/15223 [2:20:12<1:52:21,  1.00it/s, loss=5.0150]
Training:  56%|█████▌    | 8464/15223 [2:20:13<1:52:21,  1.00it/s, loss=5.3013]
Training:  56%|█████▌    | 8465/15223 [2:20:13<1:58:06,  1.05s/it, loss=5.3013]
Training:  56%|█████▌    | 8465/15223 [2:20:14<1:58:06,  1.05s/it, loss=5.0459]
Training:  56%|█████▌    | 8466/15223 [2:20:14<1:49:55,  1.02it/s, loss=5.0459]
Training:  56%|█████▌    | 8466/15223 [2:20:15<1:49:55,  1.02it/s, loss=4.7236]
Training:  56%|█████▌    | 8467/15223 [2:20:15<1:48:13,  1.04it/s, loss=4.7236]
Training:  56%|█████▌    | 8467/15223 [2:20:16<1:48:13,  1.04it/s, loss=4.2973]
Training:  56%|█████▌    | 8468/15223 [2:20:16<1:59:29,  1.06s/it, loss=4.2973]
Training:  56%|█████▌    | 8468/15223 [2:20:17<1:59:29,  1.06s/it, loss=4.7308]
Training:  56%|█████▌    | 8469/15223 [2:20:17<1:52:17,  1.00it/s, loss=4.7308]
Training:  56%|█████▌    | 8469/15223 [2:20:18<1:52:17,  1.00it/s, loss=4.3445]
Training:  56%|█████▌    | 8470/15223 [2:20:18<2:04:25,  1.11s/it, loss=4.3445]
Training:  56%|█████▌    | 8470/15223 [2:20:19<2:04:25,  1.11s/it, loss=4.7421]
Training:  56%|█████▌    | 8471/15223 [2:20:19<1:59:39,  1.06s/it, loss=4.7421]
Training:  56%|█████▌    | 8471/15223 [2:20:20<1:59:39,  1.06s/it, loss=4.9857]
Training:  56%|█████▌    | 8472/15223 [2:20:20<2:03:45,  1.10s/it, loss=4.9857]
Training:  56%|█████▌    | 8472/15223 [2:20:21<2:03:45,  1.10s/it, loss=4.5771]
Training:  56%|█████▌    | 8473/15223 [2:20:21<1:58:58,  1.06s/it, loss=4.5771]
Training:  56%|█████▌    | 8473/15223 [2:20:22<1:58:58,  1.06s/it, loss=4.2907]
Training:  56%|█████▌    | 8474/15223 [2:20:22<1:46:03,  1.06it/s, loss=4.2907]
Training:  56%|█████▌    | 8474/15223 [2:20:23<1:46:03,  1.06it/s, loss=4.9411]
Training:  56%|█████▌    | 8475/15223 [2:20:23<1:39:42,  1.13it/s, loss=4.9411]
Training:  56%|█████▌    | 8475/15223 [2:20:24<1:39:42,  1.13it/s, loss=5.2549]
Training:  56%|█████▌    | 8476/15223 [2:20:24<1:43:47,  1.08it/s, loss=5.2549]
Training:  56%|█████▌    | 8476/15223 [2:20:25<1:43:47,  1.08it/s, loss=4.9777]
Training:  56%|█████▌    | 8477/15223 [2:20:25<1:54:23,  1.02s/it, loss=4.9777]
Training:  56%|█████▌    | 8477/15223 [2:20:26<1:54:23,  1.02s/it, loss=4.4894]
Training:  56%|█████▌    | 8478/15223 [2:20:26<1:53:16,  1.01s/it, loss=4.4894]
Training:  56%|█████▌    | 8478/15223 [2:20:27<1:53:16,  1.01s/it, loss=5.0910]
Training:  56%|█████▌    | 8479/15223 [2:20:27<1:49:06,  1.03it/s, loss=5.0910]
Training:  56%|█████▌    | 8479/15223 [2:20:28<1:49:06,  1.03it/s, loss=4.4183]
Training:  56%|█████▌    | 8480/15223 [2:20:28<1:53:10,  1.01s/it, loss=4.4183]
Training:  56%|█████▌    | 8480/15223 [2:20:29<1:53:10,  1.01s/it, loss=4.5768]
Training:  56%|█████▌    | 8481/15223 [2:20:29<1:45:23,  1.07it/s, loss=4.5768]
Training:  56%|█████▌    | 8481/15223 [2:20:30<1:45:23,  1.07it/s, loss=4.6467]
Training:  56%|█████▌    | 8482/15223 [2:20:30<1:43:43,  1.08it/s, loss=4.6467]
Training:  56%|█████▌    | 8482/15223 [2:20:30<1:43:43,  1.08it/s, loss=4.9583]
Training:  56%|█████▌    | 8483/15223 [2:20:30<1:39:11,  1.13it/s, loss=4.9583]
Training:  56%|█████▌    | 8483/15223 [2:20:31<1:39:11,  1.13it/s, loss=4.4398]
Training:  56%|█████▌    | 8484/15223 [2:20:31<1:36:58,  1.16it/s, loss=4.4398]
Training:  56%|█████▌    | 8484/15223 [2:20:32<1:36:58,  1.16it/s, loss=4.5738]
Training:  56%|█████▌    | 8485/15223 [2:20:32<1:37:49,  1.15it/s, loss=4.5738]
Training:  56%|█████▌    | 8485/15223 [2:20:33<1:37:49,  1.15it/s, loss=5.4527]
Training:  56%|█████▌    | 8486/15223 [2:20:33<1:39:29,  1.13it/s, loss=5.4527]
Training:  56%|█████▌    | 8486/15223 [2:20:34<1:39:29,  1.13it/s, loss=4.6722]
Training:  56%|█████▌    | 8487/15223 [2:20:34<1:42:54,  1.09it/s, loss=4.6722]
Training:  56%|█████▌    | 8487/15223 [2:20:35<1:42:54,  1.09it/s, loss=4.4434]
Training:  56%|█████▌    | 8488/15223 [2:20:35<1:50:49,  1.01it/s, loss=4.4434]
Training:  56%|█████▌    | 8488/15223 [2:20:36<1:50:49,  1.01it/s, loss=4.5149]
Training:  56%|█████▌    | 8489/15223 [2:20:36<1:40:31,  1.12it/s, loss=4.5149]
Training:  56%|█████▌    | 8489/15223 [2:20:37<1:40:31,  1.12it/s, loss=4.6084]
Training:  56%|█████▌    | 8490/15223 [2:20:37<1:43:59,  1.08it/s, loss=4.6084]
Training:  56%|█████▌    | 8490/15223 [2:20:38<1:43:59,  1.08it/s, loss=4.5743]
Training:  56%|█████▌    | 8491/15223 [2:20:38<1:39:55,  1.12it/s, loss=4.5743]
Training:  56%|█████▌    | 8491/15223 [2:20:39<1:39:55,  1.12it/s, loss=4.9496]
Training:  56%|█████▌    | 8492/15223 [2:20:39<1:47:38,  1.04it/s, loss=4.9496]
Training:  56%|█████▌    | 8492/15223 [2:20:40<1:47:38,  1.04it/s, loss=5.2437]
Training:  56%|█████▌    | 8493/15223 [2:20:40<1:46:57,  1.05it/s, loss=5.2437]
Training:  56%|█████▌    | 8493/15223 [2:20:40<1:46:57,  1.05it/s, loss=4.9911]
Training:  56%|█████▌    | 8494/15223 [2:20:40<1:41:28,  1.11it/s, loss=4.9911]
Training:  56%|█████▌    | 8494/15223 [2:20:41<1:41:28,  1.11it/s, loss=4.7691]
Training:  56%|█████▌    | 8495/15223 [2:20:41<1:45:29,  1.06it/s, loss=4.7691]
Training:  56%|█████▌    | 8495/15223 [2:20:43<1:45:29,  1.06it/s, loss=4.3701]
Training:  56%|█████▌    | 8496/15223 [2:20:43<1:50:39,  1.01it/s, loss=4.3701]
Training:  56%|█████▌    | 8496/15223 [2:20:43<1:50:39,  1.01it/s, loss=4.6227]
Training:  56%|█████▌    | 8497/15223 [2:20:43<1:44:42,  1.07it/s, loss=4.6227]
Training:  56%|█████▌    | 8497/15223 [2:20:44<1:44:42,  1.07it/s, loss=4.8463]
Training:  56%|█████▌    | 8498/15223 [2:20:44<1:38:31,  1.14it/s, loss=4.8463]
Training:  56%|█████▌    | 8498/15223 [2:20:45<1:38:31,  1.14it/s, loss=4.9281]
Training:  56%|█████▌    | 8499/15223 [2:20:45<1:40:08,  1.12it/s, loss=4.9281]
Training:  56%|█████▌    | 8499/15223 [2:20:46<1:40:08,  1.12it/s, loss=4.6017]
Training:  56%|█████▌    | 8500/15223 [2:20:46<1:40:49,  1.11it/s, loss=4.6017]
Training:  56%|█████▌    | 8500/15223 [2:20:47<1:40:49,  1.11it/s, loss=4.3643]
Training:  56%|█████▌    | 8501/15223 [2:20:47<1:41:50,  1.10it/s, loss=4.3643]
Training:  56%|█████▌    | 8501/15223 [2:20:47<1:41:50,  1.10it/s, loss=4.7156]
Training:  56%|█████▌    | 8502/15223 [2:20:47<1:31:54,  1.22it/s, loss=4.7156]
Training:  56%|█████▌    | 8502/15223 [2:20:48<1:31:54,  1.22it/s, loss=4.1762]
Training:  56%|█████▌    | 8503/15223 [2:20:48<1:35:23,  1.17it/s, loss=4.1762]
Training:  56%|█████▌    | 8503/15223 [2:20:50<1:35:23,  1.17it/s, loss=4.3747]
Training:  56%|█████▌    | 8504/15223 [2:20:50<1:52:51,  1.01s/it, loss=4.3747]
Training:  56%|█████▌    | 8504/15223 [2:20:51<1:52:51,  1.01s/it, loss=4.6126]
Training:  56%|█████▌    | 8505/15223 [2:20:51<2:05:53,  1.12s/it, loss=4.6126]
Training:  56%|█████▌    | 8505/15223 [2:20:52<2:05:53,  1.12s/it, loss=4.4796]
Training:  56%|█████▌    | 8506/15223 [2:20:52<2:05:19,  1.12s/it, loss=4.4796]
Training:  56%|█████▌    | 8506/15223 [2:20:53<2:05:19,  1.12s/it, loss=4.5265]
Training:  56%|█████▌    | 8507/15223 [2:20:53<1:49:11,  1.03it/s, loss=4.5265]
Training:  56%|█████▌    | 8507/15223 [2:20:54<1:49:11,  1.03it/s, loss=4.7026]
Training:  56%|█████▌    | 8508/15223 [2:20:54<1:41:46,  1.10it/s, loss=4.7026]
Training:  56%|█████▌    | 8508/15223 [2:20:55<1:41:46,  1.10it/s, loss=4.6498]
Training:  56%|█████▌    | 8509/15223 [2:20:55<1:43:08,  1.08it/s, loss=4.6498]
Training:  56%|█████▌    | 8509/15223 [2:20:55<1:43:08,  1.08it/s, loss=4.5694]
Training:  56%|█████▌    | 8510/15223 [2:20:55<1:35:48,  1.17it/s, loss=4.5694]
Training:  56%|█████▌    | 8510/15223 [2:20:56<1:35:48,  1.17it/s, loss=4.3602]
Training:  56%|█████▌    | 8511/15223 [2:20:56<1:37:47,  1.14it/s, loss=4.3602]
Training:  56%|█████▌    | 8511/15223 [2:20:57<1:37:47,  1.14it/s, loss=4.9284]
Training:  56%|█████▌    | 8512/15223 [2:20:57<1:41:10,  1.11it/s, loss=4.9284]
Training:  56%|█████▌    | 8512/15223 [2:20:59<1:41:10,  1.11it/s, loss=4.3163]
Training:  56%|█████▌    | 8513/15223 [2:20:59<2:05:34,  1.12s/it, loss=4.3163]
Training:  56%|█████▌    | 8513/15223 [2:21:00<2:05:34,  1.12s/it, loss=4.8370]
Training:  56%|█████▌    | 8514/15223 [2:21:00<2:00:35,  1.08s/it, loss=4.8370]
Training:  56%|█████▌    | 8514/15223 [2:21:01<2:00:35,  1.08s/it, loss=4.6177]
Training:  56%|█████▌    | 8515/15223 [2:21:01<1:52:09,  1.00s/it, loss=4.6177]
Training:  56%|█████▌    | 8515/15223 [2:21:02<1:52:09,  1.00s/it, loss=4.2085]
Training:  56%|█████▌    | 8516/15223 [2:21:02<1:54:22,  1.02s/it, loss=4.2085]
Training:  56%|█████▌    | 8516/15223 [2:21:03<1:54:22,  1.02s/it, loss=4.4561]
Training:  56%|█████▌    | 8517/15223 [2:21:03<1:48:05,  1.03it/s, loss=4.4561]
Training:  56%|█████▌    | 8517/15223 [2:21:03<1:48:05,  1.03it/s, loss=5.0802]
Training:  56%|█████▌    | 8518/15223 [2:21:03<1:44:39,  1.07it/s, loss=5.0802]
Training:  56%|█████▌    | 8518/15223 [2:21:04<1:44:39,  1.07it/s, loss=4.1405]
Training:  56%|█████▌    | 8519/15223 [2:21:04<1:41:14,  1.10it/s, loss=4.1405]
Training:  56%|█████▌    | 8519/15223 [2:21:05<1:41:14,  1.10it/s, loss=4.6402]
Training:  56%|█████▌    | 8520/15223 [2:21:05<1:40:15,  1.11it/s, loss=4.6402]
Training:  56%|█████▌    | 8520/15223 [2:21:06<1:40:15,  1.11it/s, loss=5.0266]
Training:  56%|█████▌    | 8521/15223 [2:21:06<1:42:09,  1.09it/s, loss=5.0266]
Training:  56%|█████▌    | 8521/15223 [2:21:07<1:42:09,  1.09it/s, loss=4.5575]
Training:  56%|█████▌    | 8522/15223 [2:21:07<1:40:54,  1.11it/s, loss=4.5575]
Training:  56%|█████▌    | 8522/15223 [2:21:08<1:40:54,  1.11it/s, loss=4.2770]
Training:  56%|█████▌    | 8523/15223 [2:21:08<1:54:44,  1.03s/it, loss=4.2770]
Training:  56%|█████▌    | 8523/15223 [2:21:09<1:54:44,  1.03s/it, loss=4.9327]
Training:  56%|█████▌    | 8524/15223 [2:21:09<1:43:31,  1.08it/s, loss=4.9327]
Training:  56%|█████▌    | 8524/15223 [2:21:10<1:43:31,  1.08it/s, loss=4.5922]
Training:  56%|█████▌    | 8525/15223 [2:21:10<1:51:57,  1.00s/it, loss=4.5922]
Training:  56%|█████▌    | 8525/15223 [2:21:11<1:51:57,  1.00s/it, loss=4.7880]
Training:  56%|█████▌    | 8526/15223 [2:21:11<1:49:17,  1.02it/s, loss=4.7880]
Training:  56%|█████▌    | 8526/15223 [2:21:13<1:49:17,  1.02it/s, loss=4.4918]
Training:  56%|█████▌    | 8527/15223 [2:21:13<2:09:51,  1.16s/it, loss=4.4918]
Training:  56%|█████▌    | 8527/15223 [2:21:13<2:09:51,  1.16s/it, loss=4.6471]
Training:  56%|█████▌    | 8528/15223 [2:21:13<1:58:46,  1.06s/it, loss=4.6471]
Training:  56%|█████▌    | 8528/15223 [2:21:14<1:58:46,  1.06s/it, loss=3.7593]
Training:  56%|█████▌    | 8529/15223 [2:21:14<1:54:03,  1.02s/it, loss=3.7593]
Training:  56%|█████▌    | 8529/15223 [2:21:15<1:54:03,  1.02s/it, loss=4.8145]
Training:  56%|█████▌    | 8530/15223 [2:21:15<1:41:39,  1.10it/s, loss=4.8145]
Training:  56%|█████▌    | 8530/15223 [2:21:16<1:41:39,  1.10it/s, loss=4.0672]
Training:  56%|█████▌    | 8531/15223 [2:21:16<1:57:32,  1.05s/it, loss=4.0672]
Training:  56%|█████▌    | 8531/15223 [2:21:17<1:57:32,  1.05s/it, loss=4.9586]
Training:  56%|█████▌    | 8532/15223 [2:21:17<1:46:32,  1.05it/s, loss=4.9586]
Training:  56%|█████▌    | 8532/15223 [2:21:18<1:46:32,  1.05it/s, loss=4.7610]
Training:  56%|█████▌    | 8533/15223 [2:21:18<1:54:26,  1.03s/it, loss=4.7610]
Training:  56%|█████▌    | 8533/15223 [2:21:19<1:54:26,  1.03s/it, loss=4.2809]
Training:  56%|█████▌    | 8534/15223 [2:21:19<1:48:57,  1.02it/s, loss=4.2809]
Training:  56%|█████▌    | 8534/15223 [2:21:21<1:48:57,  1.02it/s, loss=4.6440]
Training:  56%|█████▌    | 8535/15223 [2:21:21<2:08:36,  1.15s/it, loss=4.6440]
Training:  56%|█████▌    | 8535/15223 [2:21:22<2:08:36,  1.15s/it, loss=4.1759]
Training:  56%|█████▌    | 8536/15223 [2:21:22<2:02:47,  1.10s/it, loss=4.1759]
Training:  56%|█████▌    | 8536/15223 [2:21:23<2:02:47,  1.10s/it, loss=4.5200]
Training:  56%|█████▌    | 8537/15223 [2:21:23<2:04:11,  1.11s/it, loss=4.5200]
Training:  56%|█████▌    | 8537/15223 [2:21:24<2:04:11,  1.11s/it, loss=4.4651]
Training:  56%|█████▌    | 8538/15223 [2:21:24<1:48:55,  1.02it/s, loss=4.4651]
Training:  56%|█████▌    | 8538/15223 [2:21:24<1:48:55,  1.02it/s, loss=4.7878]
Training:  56%|█████▌    | 8539/15223 [2:21:24<1:43:12,  1.08it/s, loss=4.7878]
Training:  56%|█████▌    | 8539/15223 [2:21:25<1:43:12,  1.08it/s, loss=4.5647]
Training:  56%|█████▌    | 8540/15223 [2:21:25<1:41:33,  1.10it/s, loss=4.5647]
Training:  56%|█████▌    | 8540/15223 [2:21:26<1:41:33,  1.10it/s, loss=4.8984]
Training:  56%|█████▌    | 8541/15223 [2:21:26<1:41:39,  1.10it/s, loss=4.8984]
Training:  56%|█████▌    | 8541/15223 [2:21:28<1:41:39,  1.10it/s, loss=4.4107]
Training:  56%|█████▌    | 8542/15223 [2:21:28<2:01:03,  1.09s/it, loss=4.4107]
Training:  56%|█████▌    | 8542/15223 [2:21:35<2:01:03,  1.09s/it, loss=4.0335]
Training:  56%|█████▌    | 8543/15223 [2:21:35<5:38:55,  3.04s/it, loss=4.0335]
Training:  56%|█████▌    | 8543/15223 [2:21:36<5:38:55,  3.04s/it, loss=4.5906]
Training:  56%|█████▌    | 8544/15223 [2:21:36<4:28:40,  2.41s/it, loss=4.5906]
Training:  56%|█████▌    | 8544/15223 [2:21:37<4:28:40,  2.41s/it, loss=4.3118]
Training:  56%|█████▌    | 8545/15223 [2:21:37<3:40:40,  1.98s/it, loss=4.3118]
Training:  56%|█████▌    | 8545/15223 [2:21:38<3:40:40,  1.98s/it, loss=4.6545]
Training:  56%|█████▌    | 8546/15223 [2:21:38<3:04:38,  1.66s/it, loss=4.6545]
Training:  56%|█████▌    | 8546/15223 [2:21:40<3:04:38,  1.66s/it, loss=4.2291]
Training:  56%|█████▌    | 8547/15223 [2:21:40<2:56:53,  1.59s/it, loss=4.2291]
Training:  56%|█████▌    | 8547/15223 [2:21:41<2:56:53,  1.59s/it, loss=4.6231]
Training:  56%|█████▌    | 8548/15223 [2:21:41<2:37:11,  1.41s/it, loss=4.6231]
Training:  56%|█████▌    | 8548/15223 [2:21:42<2:37:11,  1.41s/it, loss=4.6704]
Training:  56%|█████▌    | 8549/15223 [2:21:42<2:26:34,  1.32s/it, loss=4.6704]
Training:  56%|█████▌    | 8549/15223 [2:21:42<2:26:34,  1.32s/it, loss=5.1331]
Training:  56%|█████▌    | 8550/15223 [2:21:42<2:04:48,  1.12s/it, loss=5.1331]
Training:  56%|█████▌    | 8550/15223 [2:21:43<2:04:48,  1.12s/it, loss=4.6951]
Training:  56%|█████▌    | 8551/15223 [2:21:43<1:56:49,  1.05s/it, loss=4.6951]
Training:  56%|█████▌    | 8551/15223 [2:21:44<1:56:49,  1.05s/it, loss=5.1461]
Training:  56%|█████▌    | 8552/15223 [2:21:44<1:49:30,  1.02it/s, loss=5.1461]
Training:  56%|█████▌    | 8552/15223 [2:21:45<1:49:30,  1.02it/s, loss=4.6003]
Training:  56%|█████▌    | 8553/15223 [2:21:45<1:45:03,  1.06it/s, loss=4.6003]
Training:  56%|█████▌    | 8553/15223 [2:21:46<1:45:03,  1.06it/s, loss=4.8500]
Training:  56%|█████▌    | 8554/15223 [2:21:46<2:00:59,  1.09s/it, loss=4.8500]
Training:  56%|█████▌    | 8554/15223 [2:21:47<2:00:59,  1.09s/it, loss=4.6899]
Training:  56%|█████▌    | 8555/15223 [2:21:47<1:51:15,  1.00s/it, loss=4.6899]
Training:  56%|█████▌    | 8555/15223 [2:21:48<1:51:15,  1.00s/it, loss=4.8485]
Training:  56%|█████▌    | 8556/15223 [2:21:48<1:51:06,  1.00it/s, loss=4.8485]
Training:  56%|█████▌    | 8556/15223 [2:21:49<1:51:06,  1.00it/s, loss=4.6168]
Training:  56%|█████▌    | 8557/15223 [2:21:49<1:45:55,  1.05it/s, loss=4.6168]
Training:  56%|█████▌    | 8557/15223 [2:21:50<1:45:55,  1.05it/s, loss=4.9424]
Training:  56%|█████▌    | 8558/15223 [2:21:50<1:43:36,  1.07it/s, loss=4.9424]
Training:  56%|█████▌    | 8558/15223 [2:21:51<1:43:36,  1.07it/s, loss=4.8857]
Training:  56%|█████▌    | 8559/15223 [2:21:51<1:47:52,  1.03it/s, loss=4.8857]
Training:  56%|█████▌    | 8559/15223 [2:21:52<1:47:52,  1.03it/s, loss=4.5241]
Training:  56%|█████▌    | 8560/15223 [2:21:52<1:46:02,  1.05it/s, loss=4.5241]
Training:  56%|█████▌    | 8560/15223 [2:21:52<1:46:02,  1.05it/s, loss=4.4937]
Training:  56%|█████▌    | 8561/15223 [2:21:52<1:34:47,  1.17it/s, loss=4.4937]
Training:  56%|█████▌    | 8561/15223 [2:21:54<1:34:47,  1.17it/s, loss=4.5053]
Training:  56%|█████▌    | 8562/15223 [2:21:54<1:49:02,  1.02it/s, loss=4.5053]
Training:  56%|█████▌    | 8562/15223 [2:21:55<1:49:02,  1.02it/s, loss=4.4070]
Training:  56%|█████▋    | 8563/15223 [2:21:55<1:45:12,  1.06it/s, loss=4.4070]
Training:  56%|█████▋    | 8563/15223 [2:21:56<1:45:12,  1.06it/s, loss=4.5546]
Training:  56%|█████▋    | 8564/15223 [2:21:56<2:07:51,  1.15s/it, loss=4.5546]
Training:  56%|█████▋    | 8564/15223 [2:21:57<2:07:51,  1.15s/it, loss=5.1426]
Training:  56%|█████▋    | 8565/15223 [2:21:57<1:55:05,  1.04s/it, loss=5.1426]
Training:  56%|█████▋    | 8565/15223 [2:21:58<1:55:05,  1.04s/it, loss=4.3656]
Training:  56%|█████▋    | 8566/15223 [2:21:58<1:58:18,  1.07s/it, loss=4.3656]
Training:  56%|█████▋    | 8566/15223 [2:21:59<1:58:18,  1.07s/it, loss=4.5667]
Training:  56%|█████▋    | 8567/15223 [2:21:59<1:53:46,  1.03s/it, loss=4.5667]
Training:  56%|█████▋    | 8567/15223 [2:22:00<1:53:46,  1.03s/it, loss=4.5249]
Training:  56%|█████▋    | 8568/15223 [2:22:00<1:47:07,  1.04it/s, loss=4.5249]
Training:  56%|█████▋    | 8568/15223 [2:22:02<1:47:07,  1.04it/s, loss=4.6499]
Training:  56%|█████▋    | 8569/15223 [2:22:02<2:10:18,  1.17s/it, loss=4.6499]
Training:  56%|█████▋    | 8569/15223 [2:22:03<2:10:18,  1.17s/it, loss=4.8576]
Training:  56%|█████▋    | 8570/15223 [2:22:03<2:19:29,  1.26s/it, loss=4.8576]
Training:  56%|█████▋    | 8570/15223 [2:22:05<2:19:29,  1.26s/it, loss=5.1009]
Training:  56%|█████▋    | 8571/15223 [2:22:05<2:30:53,  1.36s/it, loss=5.1009]
Training:  56%|█████▋    | 8571/15223 [2:22:06<2:30:53,  1.36s/it, loss=4.7178]
Training:  56%|█████▋    | 8572/15223 [2:22:06<2:17:11,  1.24s/it, loss=4.7178]
Training:  56%|█████▋    | 8572/15223 [2:22:07<2:17:11,  1.24s/it, loss=4.5629]
Training:  56%|█████▋    | 8573/15223 [2:22:07<2:21:13,  1.27s/it, loss=4.5629]
Training:  56%|█████▋    | 8573/15223 [2:22:08<2:21:13,  1.27s/it, loss=4.5891]
Training:  56%|█████▋    | 8574/15223 [2:22:08<2:16:42,  1.23s/it, loss=4.5891]
Training:  56%|█████▋    | 8574/15223 [2:22:09<2:16:42,  1.23s/it, loss=4.6229]
Training:  56%|█████▋    | 8575/15223 [2:22:09<2:00:44,  1.09s/it, loss=4.6229]
Training:  56%|█████▋    | 8575/15223 [2:22:10<2:00:44,  1.09s/it, loss=4.4064]
Training:  56%|█████▋    | 8576/15223 [2:22:10<1:59:09,  1.08s/it, loss=4.4064]
Training:  56%|█████▋    | 8576/15223 [2:22:11<1:59:09,  1.08s/it, loss=4.5423]
Training:  56%|█████▋    | 8577/15223 [2:22:11<1:53:09,  1.02s/it, loss=4.5423]
Training:  56%|█████▋    | 8577/15223 [2:22:12<1:53:09,  1.02s/it, loss=5.2196]
Training:  56%|█████▋    | 8578/15223 [2:22:12<2:05:41,  1.13s/it, loss=5.2196]
Training:  56%|█████▋    | 8578/15223 [2:22:13<2:05:41,  1.13s/it, loss=4.6860]
Training:  56%|█████▋    | 8579/15223 [2:22:13<1:53:01,  1.02s/it, loss=4.6860]
Training:  56%|█████▋    | 8579/15223 [2:22:14<1:53:01,  1.02s/it, loss=5.1080]
Training:  56%|█████▋    | 8580/15223 [2:22:14<1:54:58,  1.04s/it, loss=5.1080]
Training:  56%|█████▋    | 8580/15223 [2:22:15<1:54:58,  1.04s/it, loss=4.9937]
Training:  56%|█████▋    | 8581/15223 [2:22:15<1:43:49,  1.07it/s, loss=4.9937]
Training:  56%|█████▋    | 8581/15223 [2:22:15<1:43:49,  1.07it/s, loss=4.0824]
Training:  56%|█████▋    | 8582/15223 [2:22:15<1:40:40,  1.10it/s, loss=4.0824]
Training:  56%|█████▋    | 8582/15223 [2:22:16<1:40:40,  1.10it/s, loss=5.0752]
Training:  56%|█████▋    | 8583/15223 [2:22:16<1:41:41,  1.09it/s, loss=5.0752]
Training:  56%|█████▋    | 8583/15223 [2:22:18<1:41:41,  1.09it/s, loss=4.6435]
Training:  56%|█████▋    | 8584/15223 [2:22:18<1:47:22,  1.03it/s, loss=4.6435]
Training:  56%|█████▋    | 8584/15223 [2:22:19<1:47:22,  1.03it/s, loss=4.4679]
Training:  56%|█████▋    | 8585/15223 [2:22:19<1:54:36,  1.04s/it, loss=4.4679]
Training:  56%|█████▋    | 8585/15223 [2:22:20<1:54:36,  1.04s/it, loss=4.0742]
Training:  56%|█████▋    | 8586/15223 [2:22:20<2:03:02,  1.11s/it, loss=4.0742]
Training:  56%|█████▋    | 8586/15223 [2:22:21<2:03:02,  1.11s/it, loss=4.5580]
Training:  56%|█████▋    | 8587/15223 [2:22:21<2:06:03,  1.14s/it, loss=4.5580]
Training:  56%|█████▋    | 8587/15223 [2:22:23<2:06:03,  1.14s/it, loss=4.2736]
Training:  56%|█████▋    | 8588/15223 [2:22:23<2:16:11,  1.23s/it, loss=4.2736]
Training:  56%|█████▋    | 8588/15223 [2:22:23<2:16:11,  1.23s/it, loss=4.7737]
Training:  56%|█████▋    | 8589/15223 [2:22:23<1:59:31,  1.08s/it, loss=4.7737]
Training:  56%|█████▋    | 8589/15223 [2:22:24<1:59:31,  1.08s/it, loss=5.1307]
Training:  56%|█████▋    | 8590/15223 [2:22:24<1:54:17,  1.03s/it, loss=5.1307]
Training:  56%|█████▋    | 8590/15223 [2:22:26<1:54:17,  1.03s/it, loss=3.8762]
Training:  56%|█████▋    | 8591/15223 [2:22:26<1:59:39,  1.08s/it, loss=3.8762]
Training:  56%|█████▋    | 8591/15223 [2:22:27<1:59:39,  1.08s/it, loss=4.9315]
Training:  56%|█████▋    | 8592/15223 [2:22:27<1:57:56,  1.07s/it, loss=4.9315]
Training:  56%|█████▋    | 8592/15223 [2:22:28<1:57:56,  1.07s/it, loss=4.3409]
Training:  56%|█████▋    | 8593/15223 [2:22:28<1:56:10,  1.05s/it, loss=4.3409]
Training:  56%|█████▋    | 8593/15223 [2:22:28<1:56:10,  1.05s/it, loss=4.8127]
Training:  56%|█████▋    | 8594/15223 [2:22:28<1:50:42,  1.00s/it, loss=4.8127]
Training:  56%|█████▋    | 8594/15223 [2:22:29<1:50:42,  1.00s/it, loss=4.6696]
Training:  56%|█████▋    | 8595/15223 [2:22:29<1:46:26,  1.04it/s, loss=4.6696]
Training:  56%|█████▋    | 8595/15223 [2:22:30<1:46:26,  1.04it/s, loss=4.5343]
Training:  56%|█████▋    | 8596/15223 [2:22:30<1:39:35,  1.11it/s, loss=4.5343]
Training:  56%|█████▋    | 8596/15223 [2:22:31<1:39:35,  1.11it/s, loss=5.2087]
Training:  56%|█████▋    | 8597/15223 [2:22:31<1:31:24,  1.21it/s, loss=5.2087]
Training:  56%|█████▋    | 8597/15223 [2:22:32<1:31:24,  1.21it/s, loss=4.7881]
Training:  56%|█████▋    | 8598/15223 [2:22:32<1:34:39,  1.17it/s, loss=4.7881]
Training:  56%|█████▋    | 8598/15223 [2:22:33<1:34:39,  1.17it/s, loss=4.8058]
Training:  56%|█████▋    | 8599/15223 [2:22:33<1:38:02,  1.13it/s, loss=4.8058]
Training:  56%|█████▋    | 8599/15223 [2:22:33<1:38:02,  1.13it/s, loss=4.3649]
Training:  56%|█████▋    | 8600/15223 [2:22:33<1:34:53,  1.16it/s, loss=4.3649]
Training:  56%|█████▋    | 8600/15223 [2:22:34<1:34:53,  1.16it/s, loss=4.0305]
Training:  57%|█████▋    | 8601/15223 [2:22:34<1:39:04,  1.11it/s, loss=4.0305]
Training:  57%|█████▋    | 8601/15223 [2:22:36<1:39:04,  1.11it/s, loss=5.0163]
Training:  57%|█████▋    | 8602/15223 [2:22:36<1:48:49,  1.01it/s, loss=5.0163]
Training:  57%|█████▋    | 8602/15223 [2:22:37<1:48:49,  1.01it/s, loss=4.8977]
Training:  57%|█████▋    | 8603/15223 [2:22:37<1:54:05,  1.03s/it, loss=4.8977]
Training:  57%|█████▋    | 8603/15223 [2:22:38<1:54:05,  1.03s/it, loss=4.4028]
Training:  57%|█████▋    | 8604/15223 [2:22:38<2:05:59,  1.14s/it, loss=4.4028]
Training:  57%|█████▋    | 8604/15223 [2:22:39<2:05:59,  1.14s/it, loss=4.5343]
Training:  57%|█████▋    | 8605/15223 [2:22:39<1:51:51,  1.01s/it, loss=4.5343]
Training:  57%|█████▋    | 8605/15223 [2:22:40<1:51:51,  1.01s/it, loss=4.7472]
Training:  57%|█████▋    | 8606/15223 [2:22:40<1:47:17,  1.03it/s, loss=4.7472]
Training:  57%|█████▋    | 8606/15223 [2:22:41<1:47:17,  1.03it/s, loss=4.8364]
Training:  57%|█████▋    | 8607/15223 [2:22:41<1:59:09,  1.08s/it, loss=4.8364]
Training:  57%|█████▋    | 8607/15223 [2:22:42<1:59:09,  1.08s/it, loss=4.4708]
Training:  57%|█████▋    | 8608/15223 [2:22:42<2:00:59,  1.10s/it, loss=4.4708]
Training:  57%|█████▋    | 8608/15223 [2:22:44<2:00:59,  1.10s/it, loss=4.5855]
Training:  57%|█████▋    | 8609/15223 [2:22:44<2:09:40,  1.18s/it, loss=4.5855]
Training:  57%|█████▋    | 8609/15223 [2:22:44<2:09:40,  1.18s/it, loss=4.7929]
Training:  57%|█████▋    | 8610/15223 [2:22:44<1:57:45,  1.07s/it, loss=4.7929]
Training:  57%|█████▋    | 8610/15223 [2:22:45<1:57:45,  1.07s/it, loss=4.3863]
Training:  57%|█████▋    | 8611/15223 [2:22:45<1:54:31,  1.04s/it, loss=4.3863]
Training:  57%|█████▋    | 8611/15223 [2:22:46<1:54:31,  1.04s/it, loss=4.8076]
Training:  57%|█████▋    | 8612/15223 [2:22:46<1:50:45,  1.01s/it, loss=4.8076]
Training:  57%|█████▋    | 8612/15223 [2:22:47<1:50:45,  1.01s/it, loss=5.1147]
Training:  57%|█████▋    | 8613/15223 [2:22:47<1:48:48,  1.01it/s, loss=5.1147]
Training:  57%|█████▋    | 8613/15223 [2:22:48<1:48:48,  1.01it/s, loss=4.7452]
Training:  57%|█████▋    | 8614/15223 [2:22:48<1:40:02,  1.10it/s, loss=4.7452]
Training:  57%|█████▋    | 8614/15223 [2:22:49<1:40:02,  1.10it/s, loss=4.5151]
Training:  57%|█████▋    | 8615/15223 [2:22:49<1:41:05,  1.09it/s, loss=4.5151]
Training:  57%|█████▋    | 8615/15223 [2:22:50<1:41:05,  1.09it/s, loss=4.3986]
Training:  57%|█████▋    | 8616/15223 [2:22:50<1:53:46,  1.03s/it, loss=4.3986]
Training:  57%|█████▋    | 8616/15223 [2:22:51<1:53:46,  1.03s/it, loss=4.6184]
Training:  57%|█████▋    | 8617/15223 [2:22:51<1:46:25,  1.03it/s, loss=4.6184]
Training:  57%|█████▋    | 8617/15223 [2:22:52<1:46:25,  1.03it/s, loss=4.3210]
Training:  57%|█████▋    | 8618/15223 [2:22:52<1:45:04,  1.05it/s, loss=4.3210]
Training:  57%|█████▋    | 8618/15223 [2:22:53<1:45:04,  1.05it/s, loss=4.5353]
Training:  57%|█████▋    | 8619/15223 [2:22:53<1:50:15,  1.00s/it, loss=4.5353]
Training:  57%|█████▋    | 8619/15223 [2:22:54<1:50:15,  1.00s/it, loss=5.0959]
Training:  57%|█████▋    | 8620/15223 [2:22:54<1:50:42,  1.01s/it, loss=5.0959]
Training:  57%|█████▋    | 8620/15223 [2:22:55<1:50:42,  1.01s/it, loss=4.0490]
Training:  57%|█████▋    | 8621/15223 [2:22:55<1:43:06,  1.07it/s, loss=4.0490]
Training:  57%|█████▋    | 8621/15223 [2:22:56<1:43:06,  1.07it/s, loss=5.0223]
Training:  57%|█████▋    | 8622/15223 [2:22:56<1:42:24,  1.07it/s, loss=5.0223]
Training:  57%|█████▋    | 8622/15223 [2:22:57<1:42:24,  1.07it/s, loss=4.9113]
Training:  57%|█████▋    | 8623/15223 [2:22:57<1:44:49,  1.05it/s, loss=4.9113]
Training:  57%|█████▋    | 8623/15223 [2:22:58<1:44:49,  1.05it/s, loss=4.6724]
Training:  57%|█████▋    | 8624/15223 [2:22:58<1:57:53,  1.07s/it, loss=4.6724]
Training:  57%|█████▋    | 8624/15223 [2:22:59<1:57:53,  1.07s/it, loss=4.2892]
Training:  57%|█████▋    | 8625/15223 [2:22:59<1:50:18,  1.00s/it, loss=4.2892]
Training:  57%|█████▋    | 8625/15223 [2:23:00<1:50:18,  1.00s/it, loss=4.4221]
Training:  57%|█████▋    | 8626/15223 [2:23:00<1:47:56,  1.02it/s, loss=4.4221]
Training:  57%|█████▋    | 8626/15223 [2:23:01<1:47:56,  1.02it/s, loss=3.8979]
Training:  57%|█████▋    | 8627/15223 [2:23:01<1:40:55,  1.09it/s, loss=3.8979]
Training:  57%|█████▋    | 8627/15223 [2:23:02<1:40:55,  1.09it/s, loss=4.3652]
Training:  57%|█████▋    | 8628/15223 [2:23:02<1:51:39,  1.02s/it, loss=4.3652]
Training:  57%|█████▋    | 8628/15223 [2:23:03<1:51:39,  1.02s/it, loss=4.7746]
Training:  57%|█████▋    | 8629/15223 [2:23:03<1:45:49,  1.04it/s, loss=4.7746]
Training:  57%|█████▋    | 8629/15223 [2:23:04<1:45:49,  1.04it/s, loss=5.2458]
Training:  57%|█████▋    | 8630/15223 [2:23:04<1:42:06,  1.08it/s, loss=5.2458]
Training:  57%|█████▋    | 8630/15223 [2:23:04<1:42:06,  1.08it/s, loss=4.9587]
Training:  57%|█████▋    | 8631/15223 [2:23:04<1:31:55,  1.20it/s, loss=4.9587]
Training:  57%|█████▋    | 8631/15223 [2:23:05<1:31:55,  1.20it/s, loss=4.9364]
Training:  57%|█████▋    | 8632/15223 [2:23:05<1:36:27,  1.14it/s, loss=4.9364]
Training:  57%|█████▋    | 8632/15223 [2:23:06<1:36:27,  1.14it/s, loss=4.8419]
Training:  57%|█████▋    | 8633/15223 [2:23:06<1:45:01,  1.05it/s, loss=4.8419]
Training:  57%|█████▋    | 8633/15223 [2:23:07<1:45:01,  1.05it/s, loss=5.3964]
Training:  57%|█████▋    | 8634/15223 [2:23:07<1:34:15,  1.17it/s, loss=5.3964]
Training:  57%|█████▋    | 8634/15223 [2:23:08<1:34:15,  1.17it/s, loss=4.6570]
Training:  57%|█████▋    | 8635/15223 [2:23:08<1:44:48,  1.05it/s, loss=4.6570]
Training:  57%|█████▋    | 8635/15223 [2:23:09<1:44:48,  1.05it/s, loss=4.5853]
Training:  57%|█████▋    | 8636/15223 [2:23:09<1:46:51,  1.03it/s, loss=4.5853]
Training:  57%|█████▋    | 8636/15223 [2:23:10<1:46:51,  1.03it/s, loss=5.0236]
Training:  57%|█████▋    | 8637/15223 [2:23:10<1:59:04,  1.08s/it, loss=5.0236]
Training:  57%|█████▋    | 8637/15223 [2:23:11<1:59:04,  1.08s/it, loss=3.8863]
Training:  57%|█████▋    | 8638/15223 [2:23:11<1:56:22,  1.06s/it, loss=3.8863]
Training:  57%|█████▋    | 8638/15223 [2:23:12<1:56:22,  1.06s/it, loss=4.7463]
Training:  57%|█████▋    | 8639/15223 [2:23:12<1:51:49,  1.02s/it, loss=4.7463]
Training:  57%|█████▋    | 8639/15223 [2:23:13<1:51:49,  1.02s/it, loss=4.2757]
Training:  57%|█████▋    | 8640/15223 [2:23:13<1:46:37,  1.03it/s, loss=4.2757]
Training:  57%|█████▋    | 8640/15223 [2:23:14<1:46:37,  1.03it/s, loss=5.2745]
Training:  57%|█████▋    | 8641/15223 [2:23:14<1:46:11,  1.03it/s, loss=5.2745]
Training:  57%|█████▋    | 8641/15223 [2:23:15<1:46:11,  1.03it/s, loss=4.4498]
Training:  57%|█████▋    | 8642/15223 [2:23:15<1:41:52,  1.08it/s, loss=4.4498]
Training:  57%|█████▋    | 8642/15223 [2:23:16<1:41:52,  1.08it/s, loss=4.7154]
Training:  57%|█████▋    | 8643/15223 [2:23:16<1:45:05,  1.04it/s, loss=4.7154]
Training:  57%|█████▋    | 8643/15223 [2:23:17<1:45:05,  1.04it/s, loss=4.5484]
Training:  57%|█████▋    | 8644/15223 [2:23:17<1:42:09,  1.07it/s, loss=4.5484]
Training:  57%|█████▋    | 8644/15223 [2:23:18<1:42:09,  1.07it/s, loss=4.9352]
Training:  57%|█████▋    | 8645/15223 [2:23:18<1:44:35,  1.05it/s, loss=4.9352]
Training:  57%|█████▋    | 8645/15223 [2:23:19<1:44:35,  1.05it/s, loss=4.8917]
Training:  57%|█████▋    | 8646/15223 [2:23:19<1:55:44,  1.06s/it, loss=4.8917]
Training:  57%|█████▋    | 8646/15223 [2:23:20<1:55:44,  1.06s/it, loss=4.3169]
Training:  57%|█████▋    | 8647/15223 [2:23:20<1:54:03,  1.04s/it, loss=4.3169]
Training:  57%|█████▋    | 8647/15223 [2:23:21<1:54:03,  1.04s/it, loss=4.8376]
Training:  57%|█████▋    | 8648/15223 [2:23:21<1:42:14,  1.07it/s, loss=4.8376]
Training:  57%|█████▋    | 8648/15223 [2:23:22<1:42:14,  1.07it/s, loss=4.8612]
Training:  57%|█████▋    | 8649/15223 [2:23:22<1:33:24,  1.17it/s, loss=4.8612]
Training:  57%|█████▋    | 8649/15223 [2:23:23<1:33:24,  1.17it/s, loss=4.5355]
Training:  57%|█████▋    | 8650/15223 [2:23:23<1:38:21,  1.11it/s, loss=4.5355]
Training:  57%|█████▋    | 8650/15223 [2:23:24<1:38:21,  1.11it/s, loss=4.9774]
Training:  57%|█████▋    | 8651/15223 [2:23:24<1:38:53,  1.11it/s, loss=4.9774]
Training:  57%|█████▋    | 8651/15223 [2:23:24<1:38:53,  1.11it/s, loss=5.0736]
Training:  57%|█████▋    | 8652/15223 [2:23:24<1:37:25,  1.12it/s, loss=5.0736]
Training:  57%|█████▋    | 8652/15223 [2:23:25<1:37:25,  1.12it/s, loss=4.8470]
Training:  57%|█████▋    | 8653/15223 [2:23:25<1:32:55,  1.18it/s, loss=4.8470]
Training:  57%|█████▋    | 8653/15223 [2:23:26<1:32:55,  1.18it/s, loss=4.8656]
Training:  57%|█████▋    | 8654/15223 [2:23:26<1:32:44,  1.18it/s, loss=4.8656]
Training:  57%|█████▋    | 8654/15223 [2:23:27<1:32:44,  1.18it/s, loss=4.8253]
Training:  57%|█████▋    | 8655/15223 [2:23:27<1:39:25,  1.10it/s, loss=4.8253]
Training:  57%|█████▋    | 8655/15223 [2:23:28<1:39:25,  1.10it/s, loss=4.7839]
Training:  57%|█████▋    | 8656/15223 [2:23:28<1:34:00,  1.16it/s, loss=4.7839]
Training:  57%|█████▋    | 8656/15223 [2:23:29<1:34:00,  1.16it/s, loss=4.6336]
Training:  57%|█████▋    | 8657/15223 [2:23:29<1:31:05,  1.20it/s, loss=4.6336]
Training:  57%|█████▋    | 8657/15223 [2:23:29<1:31:05,  1.20it/s, loss=4.4698]
Training:  57%|█████▋    | 8658/15223 [2:23:29<1:34:05,  1.16it/s, loss=4.4698]
Training:  57%|█████▋    | 8658/15223 [2:23:31<1:34:05,  1.16it/s, loss=4.6650]
Training:  57%|█████▋    | 8659/15223 [2:23:31<1:40:29,  1.09it/s, loss=4.6650]
Training:  57%|█████▋    | 8659/15223 [2:23:31<1:40:29,  1.09it/s, loss=4.9468]
Training:  57%|█████▋    | 8660/15223 [2:23:31<1:41:39,  1.08it/s, loss=4.9468]
Training:  57%|█████▋    | 8660/15223 [2:23:33<1:41:39,  1.08it/s, loss=4.6872]
Training:  57%|█████▋    | 8661/15223 [2:23:33<1:48:30,  1.01it/s, loss=4.6872]
Training:  57%|█████▋    | 8661/15223 [2:23:34<1:48:30,  1.01it/s, loss=5.1397]
Training:  57%|█████▋    | 8662/15223 [2:23:34<1:53:48,  1.04s/it, loss=5.1397]
Training:  57%|█████▋    | 8662/15223 [2:23:35<1:53:48,  1.04s/it, loss=4.2275]
Training:  57%|█████▋    | 8663/15223 [2:23:35<1:49:18,  1.00it/s, loss=4.2275]
Training:  57%|█████▋    | 8663/15223 [2:23:36<1:49:18,  1.00it/s, loss=4.8100]
Training:  57%|█████▋    | 8664/15223 [2:23:36<1:49:28,  1.00s/it, loss=4.8100]
Training:  57%|█████▋    | 8664/15223 [2:23:37<1:49:28,  1.00s/it, loss=4.7353]
Training:  57%|█████▋    | 8665/15223 [2:23:37<1:55:20,  1.06s/it, loss=4.7353]
Training:  57%|█████▋    | 8665/15223 [2:23:38<1:55:20,  1.06s/it, loss=4.5281]
Training:  57%|█████▋    | 8666/15223 [2:23:38<1:57:37,  1.08s/it, loss=4.5281]
Training:  57%|█████▋    | 8666/15223 [2:23:39<1:57:37,  1.08s/it, loss=4.4852]
Training:  57%|█████▋    | 8667/15223 [2:23:39<1:51:32,  1.02s/it, loss=4.4852]
Training:  57%|█████▋    | 8667/15223 [2:23:40<1:51:32,  1.02s/it, loss=4.7024]
Training:  57%|█████▋    | 8668/15223 [2:23:40<1:41:38,  1.07it/s, loss=4.7024]
Training:  57%|█████▋    | 8668/15223 [2:23:41<1:41:38,  1.07it/s, loss=5.0412]
Training:  57%|█████▋    | 8669/15223 [2:23:41<1:46:45,  1.02it/s, loss=5.0412]
Training:  57%|█████▋    | 8669/15223 [2:23:42<1:46:45,  1.02it/s, loss=4.6234]
Training:  57%|█████▋    | 8670/15223 [2:23:42<1:45:30,  1.04it/s, loss=4.6234]
Training:  57%|█████▋    | 8670/15223 [2:23:43<1:45:30,  1.04it/s, loss=4.3825]
Training:  57%|█████▋    | 8671/15223 [2:23:43<1:53:25,  1.04s/it, loss=4.3825]
Training:  57%|█████▋    | 8671/15223 [2:23:44<1:53:25,  1.04s/it, loss=4.5863]
Training:  57%|█████▋    | 8672/15223 [2:23:44<1:55:36,  1.06s/it, loss=4.5863]
Training:  57%|█████▋    | 8672/15223 [2:23:45<1:55:36,  1.06s/it, loss=4.8579]
Training:  57%|█████▋    | 8673/15223 [2:23:45<1:40:56,  1.08it/s, loss=4.8579]
Training:  57%|█████▋    | 8673/15223 [2:23:45<1:40:56,  1.08it/s, loss=4.7527]
Training:  57%|█████▋    | 8674/15223 [2:23:45<1:39:20,  1.10it/s, loss=4.7527]
Training:  57%|█████▋    | 8674/15223 [2:23:46<1:39:20,  1.10it/s, loss=4.3312]
Training:  57%|█████▋    | 8675/15223 [2:23:46<1:38:21,  1.11it/s, loss=4.3312]
Training:  57%|█████▋    | 8675/15223 [2:23:47<1:38:21,  1.11it/s, loss=4.6689]
Training:  57%|█████▋    | 8676/15223 [2:23:47<1:32:53,  1.17it/s, loss=4.6689]
Training:  57%|█████▋    | 8676/15223 [2:23:48<1:32:53,  1.17it/s, loss=4.5254]
Training:  57%|█████▋    | 8677/15223 [2:23:48<1:36:33,  1.13it/s, loss=4.5254]
Training:  57%|█████▋    | 8677/15223 [2:23:49<1:36:33,  1.13it/s, loss=4.5698]
Training:  57%|█████▋    | 8678/15223 [2:23:49<1:30:54,  1.20it/s, loss=4.5698]
Training:  57%|█████▋    | 8678/15223 [2:23:50<1:30:54,  1.20it/s, loss=4.9361]
Training:  57%|█████▋    | 8679/15223 [2:23:50<1:31:04,  1.20it/s, loss=4.9361]
Training:  57%|█████▋    | 8679/15223 [2:23:50<1:31:04,  1.20it/s, loss=5.0483]
Training:  57%|█████▋    | 8680/15223 [2:23:50<1:32:23,  1.18it/s, loss=5.0483]
Training:  57%|█████▋    | 8680/15223 [2:23:51<1:32:23,  1.18it/s, loss=5.2292]
Training:  57%|█████▋    | 8681/15223 [2:23:51<1:27:51,  1.24it/s, loss=5.2292]
Training:  57%|█████▋    | 8681/15223 [2:23:52<1:27:51,  1.24it/s, loss=5.0663]
Training:  57%|█████▋    | 8682/15223 [2:23:52<1:24:36,  1.29it/s, loss=5.0663]
Training:  57%|█████▋    | 8682/15223 [2:23:53<1:24:36,  1.29it/s, loss=4.4613]
Training:  57%|█████▋    | 8683/15223 [2:23:53<1:31:30,  1.19it/s, loss=4.4613]
Training:  57%|█████▋    | 8683/15223 [2:23:54<1:31:30,  1.19it/s, loss=4.0116]
Training:  57%|█████▋    | 8684/15223 [2:23:54<1:33:10,  1.17it/s, loss=4.0116]
Training:  57%|█████▋    | 8684/15223 [2:23:54<1:33:10,  1.17it/s, loss=4.5173]
Training:  57%|█████▋    | 8685/15223 [2:23:54<1:28:39,  1.23it/s, loss=4.5173]
Training:  57%|█████▋    | 8685/15223 [2:23:55<1:28:39,  1.23it/s, loss=4.7624]
Training:  57%|█████▋    | 8686/15223 [2:23:55<1:28:33,  1.23it/s, loss=4.7624]
Training:  57%|█████▋    | 8686/15223 [2:23:56<1:28:33,  1.23it/s, loss=5.0023]
Training:  57%|█████▋    | 8687/15223 [2:23:56<1:39:54,  1.09it/s, loss=5.0023]
Training:  57%|█████▋    | 8687/15223 [2:23:57<1:39:54,  1.09it/s, loss=4.6031]
Training:  57%|█████▋    | 8688/15223 [2:23:57<1:30:09,  1.21it/s, loss=4.6031]
Training:  57%|█████▋    | 8688/15223 [2:23:58<1:30:09,  1.21it/s, loss=5.1232]
Training:  57%|█████▋    | 8689/15223 [2:23:58<1:27:42,  1.24it/s, loss=5.1232]
Training:  57%|█████▋    | 8689/15223 [2:23:59<1:27:42,  1.24it/s, loss=4.8324]
Training:  57%|█████▋    | 8690/15223 [2:23:59<1:29:01,  1.22it/s, loss=4.8324]
Training:  57%|█████▋    | 8690/15223 [2:23:59<1:29:01,  1.22it/s, loss=4.4265]
Training:  57%|█████▋    | 8691/15223 [2:23:59<1:20:27,  1.35it/s, loss=4.4265]
Training:  57%|█████▋    | 8691/15223 [2:24:00<1:20:27,  1.35it/s, loss=4.9551]
Training:  57%|█████▋    | 8692/15223 [2:24:00<1:31:51,  1.18it/s, loss=4.9551]
Training:  57%|█████▋    | 8692/15223 [2:24:01<1:31:51,  1.18it/s, loss=4.6716]
Training:  57%|█████▋    | 8693/15223 [2:24:01<1:26:53,  1.25it/s, loss=4.6716]
Training:  57%|█████▋    | 8693/15223 [2:24:02<1:26:53,  1.25it/s, loss=4.6489]
Training:  57%|█████▋    | 8694/15223 [2:24:02<1:27:42,  1.24it/s, loss=4.6489]
Training:  57%|█████▋    | 8694/15223 [2:24:03<1:27:42,  1.24it/s, loss=4.4652]
Training:  57%|█████▋    | 8695/15223 [2:24:03<1:35:59,  1.13it/s, loss=4.4652]
Training:  57%|█████▋    | 8695/15223 [2:24:04<1:35:59,  1.13it/s, loss=4.7015]
Training:  57%|█████▋    | 8696/15223 [2:24:04<1:33:58,  1.16it/s, loss=4.7015]
Training:  57%|█████▋    | 8696/15223 [2:24:05<1:33:58,  1.16it/s, loss=4.7174]
Training:  57%|█████▋    | 8697/15223 [2:24:05<1:55:15,  1.06s/it, loss=4.7174]
Training:  57%|█████▋    | 8697/15223 [2:24:06<1:55:15,  1.06s/it, loss=4.2967]
Training:  57%|█████▋    | 8698/15223 [2:24:06<1:47:00,  1.02it/s, loss=4.2967]
Training:  57%|█████▋    | 8698/15223 [2:24:07<1:47:00,  1.02it/s, loss=4.8962]
Training:  57%|█████▋    | 8699/15223 [2:24:07<1:46:25,  1.02it/s, loss=4.8962]
Training:  57%|█████▋    | 8699/15223 [2:24:08<1:46:25,  1.02it/s, loss=4.1702]
Training:  57%|█████▋    | 8700/15223 [2:24:08<2:02:00,  1.12s/it, loss=4.1702]
Training:  57%|█████▋    | 8700/15223 [2:24:09<2:02:00,  1.12s/it, loss=4.5154]
Training:  57%|█████▋    | 8701/15223 [2:24:09<1:48:11,  1.00it/s, loss=4.5154]
Training:  57%|█████▋    | 8701/15223 [2:24:12<1:48:11,  1.00it/s, loss=5.1844]
Training:  57%|█████▋    | 8702/15223 [2:24:12<2:37:05,  1.45s/it, loss=5.1844]
Training:  57%|█████▋    | 8702/15223 [2:24:12<2:37:05,  1.45s/it, loss=3.9851]
Training:  57%|█████▋    | 8703/15223 [2:24:12<2:15:32,  1.25s/it, loss=3.9851]
Training:  57%|█████▋    | 8703/15223 [2:24:13<2:15:32,  1.25s/it, loss=4.5063]
Training:  57%|█████▋    | 8704/15223 [2:24:13<2:02:56,  1.13s/it, loss=4.5063]
Training:  57%|█████▋    | 8704/15223 [2:24:14<2:02:56,  1.13s/it, loss=4.7980]
Training:  57%|█████▋    | 8705/15223 [2:24:14<1:52:12,  1.03s/it, loss=4.7980]
Training:  57%|█████▋    | 8705/15223 [2:24:15<1:52:12,  1.03s/it, loss=4.6507]
Training:  57%|█████▋    | 8706/15223 [2:24:15<1:42:32,  1.06it/s, loss=4.6507]
Training:  57%|█████▋    | 8706/15223 [2:24:16<1:42:32,  1.06it/s, loss=4.5791]
Training:  57%|█████▋    | 8707/15223 [2:24:16<1:39:05,  1.10it/s, loss=4.5791]
Training:  57%|█████▋    | 8707/15223 [2:24:17<1:39:05,  1.10it/s, loss=4.6531]
Training:  57%|█████▋    | 8708/15223 [2:24:17<1:41:17,  1.07it/s, loss=4.6531]
Training:  57%|█████▋    | 8708/15223 [2:24:18<1:41:17,  1.07it/s, loss=4.3989]
Training:  57%|█████▋    | 8709/15223 [2:24:18<1:48:53,  1.00s/it, loss=4.3989]
Training:  57%|█████▋    | 8709/15223 [2:24:19<1:48:53,  1.00s/it, loss=4.8266]
Training:  57%|█████▋    | 8710/15223 [2:24:19<1:45:29,  1.03it/s, loss=4.8266]
Training:  57%|█████▋    | 8710/15223 [2:24:20<1:45:29,  1.03it/s, loss=4.6573]
Training:  57%|█████▋    | 8711/15223 [2:24:20<2:01:39,  1.12s/it, loss=4.6573]
Training:  57%|█████▋    | 8711/15223 [2:24:21<2:01:39,  1.12s/it, loss=5.0657]
Training:  57%|█████▋    | 8712/15223 [2:24:21<1:46:09,  1.02it/s, loss=5.0657]
Training:  57%|█████▋    | 8712/15223 [2:24:22<1:46:09,  1.02it/s, loss=4.5654]
Training:  57%|█████▋    | 8713/15223 [2:24:22<1:43:25,  1.05it/s, loss=4.5654]
Training:  57%|█████▋    | 8713/15223 [2:24:23<1:43:25,  1.05it/s, loss=4.7632]
Training:  57%|█████▋    | 8714/15223 [2:24:23<1:44:53,  1.03it/s, loss=4.7632]
Training:  57%|█████▋    | 8714/15223 [2:24:24<1:44:53,  1.03it/s, loss=4.7852]
Training:  57%|█████▋    | 8715/15223 [2:24:24<1:42:18,  1.06it/s, loss=4.7852]
Training:  57%|█████▋    | 8715/15223 [2:24:24<1:42:18,  1.06it/s, loss=4.4813]
Training:  57%|█████▋    | 8716/15223 [2:24:24<1:38:03,  1.11it/s, loss=4.4813]
Training:  57%|█████▋    | 8716/15223 [2:24:25<1:38:03,  1.11it/s, loss=4.6525]
Training:  57%|█████▋    | 8717/15223 [2:24:25<1:37:24,  1.11it/s, loss=4.6525]
Training:  57%|█████▋    | 8717/15223 [2:24:26<1:37:24,  1.11it/s, loss=4.7268]
Training:  57%|█████▋    | 8718/15223 [2:24:26<1:40:08,  1.08it/s, loss=4.7268]
Training:  57%|█████▋    | 8718/15223 [2:24:27<1:40:08,  1.08it/s, loss=4.8723]
Training:  57%|█████▋    | 8719/15223 [2:24:27<1:47:45,  1.01it/s, loss=4.8723]
Training:  57%|█████▋    | 8719/15223 [2:24:28<1:47:45,  1.01it/s, loss=4.7665]
Training:  57%|█████▋    | 8720/15223 [2:24:28<1:38:34,  1.10it/s, loss=4.7665]
Training:  57%|█████▋    | 8720/15223 [2:24:29<1:38:34,  1.10it/s, loss=4.3507]
Training:  57%|█████▋    | 8721/15223 [2:24:29<1:47:40,  1.01it/s, loss=4.3507]
Training:  57%|█████▋    | 8721/15223 [2:24:31<1:47:40,  1.01it/s, loss=4.5714]
Training:  57%|█████▋    | 8722/15223 [2:24:31<1:54:07,  1.05s/it, loss=4.5714]
Training:  57%|█████▋    | 8722/15223 [2:24:32<1:54:07,  1.05s/it, loss=4.5691]
Training:  57%|█████▋    | 8723/15223 [2:24:32<2:00:11,  1.11s/it, loss=4.5691]
Training:  57%|█████▋    | 8723/15223 [2:24:32<2:00:11,  1.11s/it, loss=5.1938]
Training:  57%|█████▋    | 8724/15223 [2:24:32<1:46:08,  1.02it/s, loss=5.1938]
Training:  57%|█████▋    | 8724/15223 [2:24:34<1:46:08,  1.02it/s, loss=4.1695]
Training:  57%|█████▋    | 8725/15223 [2:24:34<2:05:51,  1.16s/it, loss=4.1695]
Training:  57%|█████▋    | 8725/15223 [2:24:35<2:05:51,  1.16s/it, loss=4.3945]
Training:  57%|█████▋    | 8726/15223 [2:24:35<1:46:14,  1.02it/s, loss=4.3945]
Training:  57%|█████▋    | 8726/15223 [2:24:36<1:46:14,  1.02it/s, loss=4.9595]
Training:  57%|█████▋    | 8727/15223 [2:24:36<1:48:06,  1.00it/s, loss=4.9595]
Training:  57%|█████▋    | 8727/15223 [2:24:36<1:48:06,  1.00it/s, loss=4.9468]
Training:  57%|█████▋    | 8728/15223 [2:24:36<1:40:25,  1.08it/s, loss=4.9468]
Training:  57%|█████▋    | 8728/15223 [2:24:37<1:40:25,  1.08it/s, loss=5.0297]
Training:  57%|█████▋    | 8729/15223 [2:24:37<1:44:25,  1.04it/s, loss=5.0297]
Training:  57%|█████▋    | 8729/15223 [2:24:38<1:44:25,  1.04it/s, loss=5.0252]
Training:  57%|█████▋    | 8730/15223 [2:24:38<1:43:40,  1.04it/s, loss=5.0252]
Training:  57%|█████▋    | 8730/15223 [2:24:44<1:43:40,  1.04it/s, loss=4.5105]
Training:  57%|█████▋    | 8731/15223 [2:24:44<4:16:01,  2.37s/it, loss=4.5105]
Training:  57%|█████▋    | 8731/15223 [2:24:45<4:16:01,  2.37s/it, loss=4.5713]
Training:  57%|█████▋    | 8732/15223 [2:24:45<3:28:06,  1.92s/it, loss=4.5713]
Training:  57%|█████▋    | 8732/15223 [2:24:46<3:28:06,  1.92s/it, loss=5.0337]
Training:  57%|█████▋    | 8733/15223 [2:24:46<3:15:25,  1.81s/it, loss=5.0337]
Training:  57%|█████▋    | 8733/15223 [2:24:48<3:15:25,  1.81s/it, loss=5.0359]
Training:  57%|█████▋    | 8734/15223 [2:24:48<2:57:34,  1.64s/it, loss=5.0359]
Training:  57%|█████▋    | 8734/15223 [2:24:49<2:57:34,  1.64s/it, loss=4.1382]
Training:  57%|█████▋    | 8735/15223 [2:24:49<2:40:00,  1.48s/it, loss=4.1382]
Training:  57%|█████▋    | 8735/15223 [2:24:50<2:40:00,  1.48s/it, loss=4.7424]
Training:  57%|█████▋    | 8736/15223 [2:24:50<2:23:47,  1.33s/it, loss=4.7424]
Training:  57%|█████▋    | 8736/15223 [2:24:51<2:23:47,  1.33s/it, loss=4.7807]
Training:  57%|█████▋    | 8737/15223 [2:24:51<2:09:25,  1.20s/it, loss=4.7807]
Training:  57%|█████▋    | 8737/15223 [2:24:52<2:09:25,  1.20s/it, loss=4.3204]
Training:  57%|█████▋    | 8738/15223 [2:24:52<2:02:19,  1.13s/it, loss=4.3204]
Training:  57%|█████▋    | 8738/15223 [2:24:53<2:02:19,  1.13s/it, loss=4.8421]
Training:  57%|█████▋    | 8739/15223 [2:24:53<2:02:32,  1.13s/it, loss=4.8421]
Training:  57%|█████▋    | 8739/15223 [2:24:54<2:02:32,  1.13s/it, loss=4.7593]
Training:  57%|█████▋    | 8740/15223 [2:24:54<1:52:04,  1.04s/it, loss=4.7593]
Training:  57%|█████▋    | 8740/15223 [2:24:54<1:52:04,  1.04s/it, loss=4.8017]
Training:  57%|█████▋    | 8741/15223 [2:24:54<1:43:12,  1.05it/s, loss=4.8017]
Training:  57%|█████▋    | 8741/15223 [2:24:55<1:43:12,  1.05it/s, loss=4.7304]
Training:  57%|█████▋    | 8742/15223 [2:24:55<1:44:15,  1.04it/s, loss=4.7304]
Training:  57%|█████▋    | 8742/15223 [2:24:56<1:44:15,  1.04it/s, loss=4.8212]
Training:  57%|█████▋    | 8743/15223 [2:24:56<1:44:19,  1.04it/s, loss=4.8212]
Training:  57%|█████▋    | 8743/15223 [2:24:58<1:44:19,  1.04it/s, loss=5.1868]
Training:  57%|█████▋    | 8744/15223 [2:24:58<1:53:14,  1.05s/it, loss=5.1868]
Training:  57%|█████▋    | 8744/15223 [2:24:59<1:53:14,  1.05s/it, loss=4.8702]
Training:  57%|█████▋    | 8745/15223 [2:24:59<1:56:08,  1.08s/it, loss=4.8702]
Training:  57%|█████▋    | 8745/15223 [2:25:00<1:56:08,  1.08s/it, loss=4.4121]
Training:  57%|█████▋    | 8746/15223 [2:25:00<1:53:19,  1.05s/it, loss=4.4121]
Training:  57%|█████▋    | 8746/15223 [2:25:01<1:53:19,  1.05s/it, loss=4.8617]
Training:  57%|█████▋    | 8747/15223 [2:25:01<1:46:16,  1.02it/s, loss=4.8617]
Training:  57%|█████▋    | 8747/15223 [2:25:01<1:46:16,  1.02it/s, loss=4.9079]
Training:  57%|█████▋    | 8748/15223 [2:25:01<1:40:19,  1.08it/s, loss=4.9079]
Training:  57%|█████▋    | 8748/15223 [2:25:03<1:40:19,  1.08it/s, loss=4.3902]
Training:  57%|█████▋    | 8749/15223 [2:25:03<1:52:28,  1.04s/it, loss=4.3902]
Training:  57%|█████▋    | 8749/15223 [2:25:04<1:52:28,  1.04s/it, loss=4.4932]
Training:  57%|█████▋    | 8750/15223 [2:25:04<1:48:13,  1.00s/it, loss=4.4932]
Training:  57%|█████▋    | 8750/15223 [2:25:04<1:48:13,  1.00s/it, loss=5.0468]
Training:  57%|█████▋    | 8751/15223 [2:25:04<1:46:30,  1.01it/s, loss=5.0468]
Training:  57%|█████▋    | 8751/15223 [2:25:05<1:46:30,  1.01it/s, loss=4.6085]
Training:  57%|█████▋    | 8752/15223 [2:25:05<1:36:08,  1.12it/s, loss=4.6085]
Training:  57%|█████▋    | 8752/15223 [2:25:06<1:36:08,  1.12it/s, loss=4.5015]
Training:  57%|█████▋    | 8753/15223 [2:25:06<1:41:08,  1.07it/s, loss=4.5015]
Training:  57%|█████▋    | 8753/15223 [2:25:07<1:41:08,  1.07it/s, loss=4.8313]
Training:  58%|█████▊    | 8754/15223 [2:25:07<1:35:51,  1.12it/s, loss=4.8313]
Training:  58%|█████▊    | 8754/15223 [2:25:08<1:35:51,  1.12it/s, loss=4.9360]
Training:  58%|█████▊    | 8755/15223 [2:25:08<1:27:19,  1.23it/s, loss=4.9360]
Training:  58%|█████▊    | 8755/15223 [2:25:08<1:27:19,  1.23it/s, loss=4.7385]
Training:  58%|█████▊    | 8756/15223 [2:25:08<1:26:58,  1.24it/s, loss=4.7385]
Training:  58%|█████▊    | 8756/15223 [2:25:09<1:26:58,  1.24it/s, loss=4.2036]
Training:  58%|█████▊    | 8757/15223 [2:25:09<1:23:53,  1.28it/s, loss=4.2036]
Training:  58%|█████▊    | 8757/15223 [2:25:10<1:23:53,  1.28it/s, loss=4.3533]
Training:  58%|█████▊    | 8758/15223 [2:25:10<1:43:16,  1.04it/s, loss=4.3533]
Training:  58%|█████▊    | 8758/15223 [2:25:11<1:43:16,  1.04it/s, loss=4.8431]
Training:  58%|█████▊    | 8759/15223 [2:25:11<1:37:58,  1.10it/s, loss=4.8431]
Training:  58%|█████▊    | 8759/15223 [2:25:12<1:37:58,  1.10it/s, loss=4.8258]
Training:  58%|█████▊    | 8760/15223 [2:25:12<1:38:16,  1.10it/s, loss=4.8258]
Training:  58%|█████▊    | 8760/15223 [2:25:13<1:38:16,  1.10it/s, loss=4.6216]
Training:  58%|█████▊    | 8761/15223 [2:25:13<1:30:21,  1.19it/s, loss=4.6216]
Training:  58%|█████▊    | 8761/15223 [2:25:14<1:30:21,  1.19it/s, loss=4.8464]
Training:  58%|█████▊    | 8762/15223 [2:25:14<1:33:27,  1.15it/s, loss=4.8464]
Training:  58%|█████▊    | 8762/15223 [2:25:15<1:33:27,  1.15it/s, loss=4.5217]
Training:  58%|█████▊    | 8763/15223 [2:25:15<1:55:03,  1.07s/it, loss=4.5217]
Training:  58%|█████▊    | 8763/15223 [2:25:16<1:55:03,  1.07s/it, loss=5.0874]
Training:  58%|█████▊    | 8764/15223 [2:25:16<1:45:37,  1.02it/s, loss=5.0874]
Training:  58%|█████▊    | 8764/15223 [2:25:17<1:45:37,  1.02it/s, loss=4.6373]
Training:  58%|█████▊    | 8765/15223 [2:25:17<1:42:57,  1.05it/s, loss=4.6373]
Training:  58%|█████▊    | 8765/15223 [2:25:18<1:42:57,  1.05it/s, loss=4.3029]
Training:  58%|█████▊    | 8766/15223 [2:25:18<1:42:21,  1.05it/s, loss=4.3029]
Training:  58%|█████▊    | 8766/15223 [2:25:19<1:42:21,  1.05it/s, loss=5.3118]
Training:  58%|█████▊    | 8767/15223 [2:25:19<1:36:23,  1.12it/s, loss=5.3118]
Training:  58%|█████▊    | 8767/15223 [2:25:20<1:36:23,  1.12it/s, loss=4.7032]
Training:  58%|█████▊    | 8768/15223 [2:25:20<1:54:07,  1.06s/it, loss=4.7032]
Training:  58%|█████▊    | 8768/15223 [2:25:21<1:54:07,  1.06s/it, loss=4.0799]
Training:  58%|█████▊    | 8769/15223 [2:25:21<1:47:40,  1.00s/it, loss=4.0799]
Training:  58%|█████▊    | 8769/15223 [2:25:22<1:47:40,  1.00s/it, loss=4.2333]
Training:  58%|█████▊    | 8770/15223 [2:25:22<1:42:59,  1.04it/s, loss=4.2333]
Training:  58%|█████▊    | 8770/15223 [2:25:23<1:42:59,  1.04it/s, loss=4.4599]
Training:  58%|█████▊    | 8771/15223 [2:25:23<1:40:21,  1.07it/s, loss=4.4599]
Training:  58%|█████▊    | 8771/15223 [2:25:23<1:40:21,  1.07it/s, loss=4.3073]
Training:  58%|█████▊    | 8772/15223 [2:25:23<1:31:58,  1.17it/s, loss=4.3073]
Training:  58%|█████▊    | 8772/15223 [2:25:24<1:31:58,  1.17it/s, loss=4.6835]
Training:  58%|█████▊    | 8773/15223 [2:25:24<1:30:05,  1.19it/s, loss=4.6835]
Training:  58%|█████▊    | 8773/15223 [2:25:26<1:30:05,  1.19it/s, loss=4.4406]
Training:  58%|█████▊    | 8774/15223 [2:25:26<1:50:53,  1.03s/it, loss=4.4406]
Training:  58%|█████▊    | 8774/15223 [2:25:27<1:50:53,  1.03s/it, loss=4.7652]
Training:  58%|█████▊    | 8775/15223 [2:25:27<1:44:50,  1.03it/s, loss=4.7652]
Training:  58%|█████▊    | 8775/15223 [2:25:27<1:44:50,  1.03it/s, loss=4.5723]
Training:  58%|█████▊    | 8776/15223 [2:25:27<1:41:04,  1.06it/s, loss=4.5723]
Training:  58%|█████▊    | 8776/15223 [2:25:28<1:41:04,  1.06it/s, loss=4.5723]
Training:  58%|█████▊    | 8777/15223 [2:25:28<1:36:38,  1.11it/s, loss=4.5723]
Training:  58%|█████▊    | 8777/15223 [2:25:29<1:36:38,  1.11it/s, loss=4.4637]
Training:  58%|█████▊    | 8778/15223 [2:25:29<1:36:22,  1.11it/s, loss=4.4637]
Training:  58%|█████▊    | 8778/15223 [2:25:30<1:36:22,  1.11it/s, loss=4.4908]
Training:  58%|█████▊    | 8779/15223 [2:25:30<1:29:35,  1.20it/s, loss=4.4908]
Training:  58%|█████▊    | 8779/15223 [2:25:31<1:29:35,  1.20it/s, loss=4.7109]
Training:  58%|█████▊    | 8780/15223 [2:25:31<1:29:59,  1.19it/s, loss=4.7109]
Training:  58%|█████▊    | 8780/15223 [2:25:32<1:29:59,  1.19it/s, loss=4.2633]
Training:  58%|█████▊    | 8781/15223 [2:25:32<1:32:27,  1.16it/s, loss=4.2633]
Training:  58%|█████▊    | 8781/15223 [2:25:33<1:32:27,  1.16it/s, loss=4.3931]
Training:  58%|█████▊    | 8782/15223 [2:25:33<1:38:05,  1.09it/s, loss=4.3931]
Training:  58%|█████▊    | 8782/15223 [2:25:34<1:38:05,  1.09it/s, loss=4.4580]
Training:  58%|█████▊    | 8783/15223 [2:25:34<1:43:24,  1.04it/s, loss=4.4580]
Training:  58%|█████▊    | 8783/15223 [2:25:35<1:43:24,  1.04it/s, loss=4.5640]
Training:  58%|█████▊    | 8784/15223 [2:25:35<1:48:23,  1.01s/it, loss=4.5640]
Training:  58%|█████▊    | 8784/15223 [2:25:36<1:48:23,  1.01s/it, loss=3.9008]
Training:  58%|█████▊    | 8785/15223 [2:25:36<2:04:21,  1.16s/it, loss=3.9008]
Training:  58%|█████▊    | 8785/15223 [2:25:37<2:04:21,  1.16s/it, loss=4.8307]
Training:  58%|█████▊    | 8786/15223 [2:25:37<1:54:28,  1.07s/it, loss=4.8307]
Training:  58%|█████▊    | 8786/15223 [2:25:38<1:54:28,  1.07s/it, loss=3.9205]
Training:  58%|█████▊    | 8787/15223 [2:25:38<1:55:44,  1.08s/it, loss=3.9205]
Training:  58%|█████▊    | 8787/15223 [2:25:39<1:55:44,  1.08s/it, loss=4.0052]
Training:  58%|█████▊    | 8788/15223 [2:25:39<1:51:14,  1.04s/it, loss=4.0052]
Training:  58%|█████▊    | 8788/15223 [2:25:40<1:51:14,  1.04s/it, loss=4.4870]
Training:  58%|█████▊    | 8789/15223 [2:25:40<1:56:16,  1.08s/it, loss=4.4870]
Training:  58%|█████▊    | 8789/15223 [2:25:41<1:56:16,  1.08s/it, loss=4.7304]
Training:  58%|█████▊    | 8790/15223 [2:25:41<1:43:32,  1.04it/s, loss=4.7304]
Training:  58%|█████▊    | 8790/15223 [2:25:42<1:43:32,  1.04it/s, loss=4.5383]
Training:  58%|█████▊    | 8791/15223 [2:25:42<1:35:56,  1.12it/s, loss=4.5383]
Training:  58%|█████▊    | 8791/15223 [2:25:43<1:35:56,  1.12it/s, loss=4.4451]
Training:  58%|█████▊    | 8792/15223 [2:25:43<1:31:38,  1.17it/s, loss=4.4451]
Training:  58%|█████▊    | 8792/15223 [2:25:44<1:31:38,  1.17it/s, loss=4.0712]
Training:  58%|█████▊    | 8793/15223 [2:25:44<1:35:42,  1.12it/s, loss=4.0712]
Training:  58%|█████▊    | 8793/15223 [2:25:44<1:35:42,  1.12it/s, loss=4.8217]
Training:  58%|█████▊    | 8794/15223 [2:25:44<1:28:23,  1.21it/s, loss=4.8217]
Training:  58%|█████▊    | 8794/15223 [2:25:45<1:28:23,  1.21it/s, loss=4.1812]
Training:  58%|█████▊    | 8795/15223 [2:25:45<1:35:36,  1.12it/s, loss=4.1812]
Training:  58%|█████▊    | 8795/15223 [2:25:47<1:35:36,  1.12it/s, loss=5.0073]
Training:  58%|█████▊    | 8796/15223 [2:25:47<1:48:02,  1.01s/it, loss=5.0073]
Training:  58%|█████▊    | 8796/15223 [2:25:47<1:48:02,  1.01s/it, loss=4.4546]
Training:  58%|█████▊    | 8797/15223 [2:25:47<1:43:24,  1.04it/s, loss=4.4546]
Training:  58%|█████▊    | 8797/15223 [2:25:49<1:43:24,  1.04it/s, loss=4.6274]
Training:  58%|█████▊    | 8798/15223 [2:25:49<1:50:58,  1.04s/it, loss=4.6274]
Training:  58%|█████▊    | 8798/15223 [2:25:49<1:50:58,  1.04s/it, loss=4.9629]
Training:  58%|█████▊    | 8799/15223 [2:25:49<1:40:00,  1.07it/s, loss=4.9629]
Training:  58%|█████▊    | 8799/15223 [2:25:51<1:40:00,  1.07it/s, loss=3.9946]
Training:  58%|█████▊    | 8800/15223 [2:25:51<1:51:58,  1.05s/it, loss=3.9946]
Training:  58%|█████▊    | 8800/15223 [2:25:52<1:51:58,  1.05s/it, loss=4.3818]
Training:  58%|█████▊    | 8801/15223 [2:25:52<2:05:55,  1.18s/it, loss=4.3818]
Training:  58%|█████▊    | 8801/15223 [2:25:53<2:05:55,  1.18s/it, loss=4.9254]
Training:  58%|█████▊    | 8802/15223 [2:25:53<1:58:22,  1.11s/it, loss=4.9254]
Training:  58%|█████▊    | 8802/15223 [2:25:54<1:58:22,  1.11s/it, loss=5.1584]
Training:  58%|█████▊    | 8803/15223 [2:25:54<1:56:54,  1.09s/it, loss=5.1584]
Training:  58%|█████▊    | 8803/15223 [2:25:55<1:56:54,  1.09s/it, loss=4.6576]
Training:  58%|█████▊    | 8804/15223 [2:25:55<1:52:54,  1.06s/it, loss=4.6576]
Training:  58%|█████▊    | 8804/15223 [2:25:56<1:52:54,  1.06s/it, loss=4.7162]
Training:  58%|█████▊    | 8805/15223 [2:25:56<1:48:26,  1.01s/it, loss=4.7162]
Training:  58%|█████▊    | 8805/15223 [2:25:57<1:48:26,  1.01s/it, loss=4.7518]
Training:  58%|█████▊    | 8806/15223 [2:25:57<1:55:44,  1.08s/it, loss=4.7518]
Training:  58%|█████▊    | 8806/15223 [2:25:58<1:55:44,  1.08s/it, loss=4.4701]
Training:  58%|█████▊    | 8807/15223 [2:25:58<1:59:05,  1.11s/it, loss=4.4701]
Training:  58%|█████▊    | 8807/15223 [2:25:59<1:59:05,  1.11s/it, loss=4.4791]
Training:  58%|█████▊    | 8808/15223 [2:25:59<1:45:38,  1.01it/s, loss=4.4791]
Training:  58%|█████▊    | 8808/15223 [2:26:00<1:45:38,  1.01it/s, loss=4.2170]
Training:  58%|█████▊    | 8809/15223 [2:26:00<1:48:20,  1.01s/it, loss=4.2170]
Training:  58%|█████▊    | 8809/15223 [2:26:01<1:48:20,  1.01s/it, loss=4.8350]
Training:  58%|█████▊    | 8810/15223 [2:26:01<1:33:49,  1.14it/s, loss=4.8350]
Training:  58%|█████▊    | 8810/15223 [2:26:02<1:33:49,  1.14it/s, loss=4.5625]
Training:  58%|█████▊    | 8811/15223 [2:26:02<1:34:54,  1.13it/s, loss=4.5625]
Training:  58%|█████▊    | 8811/15223 [2:26:03<1:34:54,  1.13it/s, loss=4.7382]
Training:  58%|█████▊    | 8812/15223 [2:26:03<1:35:47,  1.12it/s, loss=4.7382]
Training:  58%|█████▊    | 8812/15223 [2:26:04<1:35:47,  1.12it/s, loss=5.2104]
Training:  58%|█████▊    | 8813/15223 [2:26:04<1:43:15,  1.03it/s, loss=5.2104]
Training:  58%|█████▊    | 8813/15223 [2:26:05<1:43:15,  1.03it/s, loss=4.9574]
Training:  58%|█████▊    | 8814/15223 [2:26:05<1:39:36,  1.07it/s, loss=4.9574]
Training:  58%|█████▊    | 8814/15223 [2:26:05<1:39:36,  1.07it/s, loss=4.9409]
Training:  58%|█████▊    | 8815/15223 [2:26:05<1:37:22,  1.10it/s, loss=4.9409]
Training:  58%|█████▊    | 8815/15223 [2:26:07<1:37:22,  1.10it/s, loss=5.2196]
Training:  58%|█████▊    | 8816/15223 [2:26:07<1:42:28,  1.04it/s, loss=5.2196]
Training:  58%|█████▊    | 8816/15223 [2:26:08<1:42:28,  1.04it/s, loss=4.5040]
Training:  58%|█████▊    | 8817/15223 [2:26:08<1:45:01,  1.02it/s, loss=4.5040]
Training:  58%|█████▊    | 8817/15223 [2:26:08<1:45:01,  1.02it/s, loss=4.1277]
Training:  58%|█████▊    | 8818/15223 [2:26:08<1:40:09,  1.07it/s, loss=4.1277]
Training:  58%|█████▊    | 8818/15223 [2:26:09<1:40:09,  1.07it/s, loss=4.5057]
Training:  58%|█████▊    | 8819/15223 [2:26:09<1:34:07,  1.13it/s, loss=4.5057]
Training:  58%|█████▊    | 8819/15223 [2:26:10<1:34:07,  1.13it/s, loss=4.3622]
Training:  58%|█████▊    | 8820/15223 [2:26:10<1:38:38,  1.08it/s, loss=4.3622]
Training:  58%|█████▊    | 8820/15223 [2:26:12<1:38:38,  1.08it/s, loss=4.6778]
Training:  58%|█████▊    | 8821/15223 [2:26:12<2:00:38,  1.13s/it, loss=4.6778]
Training:  58%|█████▊    | 8821/15223 [2:26:13<2:00:38,  1.13s/it, loss=4.9239]
Training:  58%|█████▊    | 8822/15223 [2:26:13<2:04:14,  1.16s/it, loss=4.9239]
Training:  58%|█████▊    | 8822/15223 [2:26:14<2:04:14,  1.16s/it, loss=5.1051]
Training:  58%|█████▊    | 8823/15223 [2:26:14<2:01:28,  1.14s/it, loss=5.1051]
Training:  58%|█████▊    | 8823/15223 [2:26:15<2:01:28,  1.14s/it, loss=5.0043]
Training:  58%|█████▊    | 8824/15223 [2:26:15<1:51:26,  1.04s/it, loss=5.0043]
Training:  58%|█████▊    | 8824/15223 [2:26:16<1:51:26,  1.04s/it, loss=4.7495]
Training:  58%|█████▊    | 8825/15223 [2:26:16<1:46:59,  1.00s/it, loss=4.7495]
Training:  58%|█████▊    | 8825/15223 [2:26:18<1:46:59,  1.00s/it, loss=4.5579]
Training:  58%|█████▊    | 8826/15223 [2:26:18<2:09:24,  1.21s/it, loss=4.5579]
Training:  58%|█████▊    | 8826/15223 [2:26:19<2:09:24,  1.21s/it, loss=4.5844]
Training:  58%|█████▊    | 8827/15223 [2:26:19<2:07:26,  1.20s/it, loss=4.5844]
Training:  58%|█████▊    | 8827/15223 [2:26:20<2:07:26,  1.20s/it, loss=4.3387]
Training:  58%|█████▊    | 8828/15223 [2:26:20<2:13:40,  1.25s/it, loss=4.3387]
Training:  58%|█████▊    | 8828/15223 [2:26:21<2:13:40,  1.25s/it, loss=3.3804]
Training:  58%|█████▊    | 8829/15223 [2:26:21<2:01:18,  1.14s/it, loss=3.3804]
Training:  58%|█████▊    | 8829/15223 [2:26:22<2:01:18,  1.14s/it, loss=4.2833]
Training:  58%|█████▊    | 8830/15223 [2:26:22<1:53:05,  1.06s/it, loss=4.2833]
Training:  58%|█████▊    | 8830/15223 [2:26:23<1:53:05,  1.06s/it, loss=4.6520]
Training:  58%|█████▊    | 8831/15223 [2:26:23<1:53:01,  1.06s/it, loss=4.6520]
Training:  58%|█████▊    | 8831/15223 [2:26:24<1:53:01,  1.06s/it, loss=4.6435]
Training:  58%|█████▊    | 8832/15223 [2:26:24<2:01:00,  1.14s/it, loss=4.6435]
Training:  58%|█████▊    | 8832/15223 [2:26:26<2:01:00,  1.14s/it, loss=4.5971]
Training:  58%|█████▊    | 8833/15223 [2:26:26<2:18:08,  1.30s/it, loss=4.5971]
Training:  58%|█████▊    | 8833/15223 [2:26:27<2:18:08,  1.30s/it, loss=4.5592]
Training:  58%|█████▊    | 8834/15223 [2:26:27<2:25:08,  1.36s/it, loss=4.5592]
Training:  58%|█████▊    | 8834/15223 [2:26:28<2:25:08,  1.36s/it, loss=5.0654]
Training:  58%|█████▊    | 8835/15223 [2:26:28<2:01:11,  1.14s/it, loss=5.0654]
Training:  58%|█████▊    | 8835/15223 [2:26:29<2:01:11,  1.14s/it, loss=4.6817]
Training:  58%|█████▊    | 8836/15223 [2:26:29<1:59:21,  1.12s/it, loss=4.6817]
Training:  58%|█████▊    | 8836/15223 [2:26:30<1:59:21,  1.12s/it, loss=4.8615]
Training:  58%|█████▊    | 8837/15223 [2:26:30<2:04:19,  1.17s/it, loss=4.8615]
Training:  58%|█████▊    | 8837/15223 [2:26:31<2:04:19,  1.17s/it, loss=5.1134]
Training:  58%|█████▊    | 8838/15223 [2:26:31<1:56:27,  1.09s/it, loss=5.1134]
Training:  58%|█████▊    | 8838/15223 [2:26:32<1:56:27,  1.09s/it, loss=4.9292]
Training:  58%|█████▊    | 8839/15223 [2:26:32<1:56:01,  1.09s/it, loss=4.9292]
Training:  58%|█████▊    | 8839/15223 [2:26:33<1:56:01,  1.09s/it, loss=4.0771]
Training:  58%|█████▊    | 8840/15223 [2:26:33<1:46:18,  1.00it/s, loss=4.0771]
Training:  58%|█████▊    | 8840/15223 [2:26:34<1:46:18,  1.00it/s, loss=4.6871]
Training:  58%|█████▊    | 8841/15223 [2:26:34<1:42:26,  1.04it/s, loss=4.6871]
Training:  58%|█████▊    | 8841/15223 [2:26:35<1:42:26,  1.04it/s, loss=4.6110]
Training:  58%|█████▊    | 8842/15223 [2:26:35<1:43:36,  1.03it/s, loss=4.6110]
Training:  58%|█████▊    | 8842/15223 [2:26:36<1:43:36,  1.03it/s, loss=4.4834]
Training:  58%|█████▊    | 8843/15223 [2:26:36<1:43:47,  1.02it/s, loss=4.4834]
Training:  58%|█████▊    | 8843/15223 [2:26:37<1:43:47,  1.02it/s, loss=4.0058]
Training:  58%|█████▊    | 8844/15223 [2:26:37<1:45:10,  1.01it/s, loss=4.0058]
Training:  58%|█████▊    | 8844/15223 [2:26:38<1:45:10,  1.01it/s, loss=5.0272]
Training:  58%|█████▊    | 8845/15223 [2:26:38<1:49:22,  1.03s/it, loss=5.0272]
Training:  58%|█████▊    | 8845/15223 [2:26:39<1:49:22,  1.03s/it, loss=4.8497]
Training:  58%|█████▊    | 8846/15223 [2:26:39<1:44:38,  1.02it/s, loss=4.8497]
Training:  58%|█████▊    | 8846/15223 [2:26:40<1:44:38,  1.02it/s, loss=4.4814]
Training:  58%|█████▊    | 8847/15223 [2:26:40<1:45:23,  1.01it/s, loss=4.4814]
Training:  58%|█████▊    | 8847/15223 [2:26:41<1:45:23,  1.01it/s, loss=4.4294]
Training:  58%|█████▊    | 8848/15223 [2:26:41<1:59:05,  1.12s/it, loss=4.4294]
Training:  58%|█████▊    | 8848/15223 [2:26:42<1:59:05,  1.12s/it, loss=5.2341]
Training:  58%|█████▊    | 8849/15223 [2:26:42<1:49:46,  1.03s/it, loss=5.2341]
Training:  58%|█████▊    | 8849/15223 [2:26:44<1:49:46,  1.03s/it, loss=5.0016]
Training:  58%|█████▊    | 8850/15223 [2:26:44<1:57:06,  1.10s/it, loss=5.0016]
Training:  58%|█████▊    | 8850/15223 [2:26:44<1:57:06,  1.10s/it, loss=4.6422]
Training:  58%|█████▊    | 8851/15223 [2:26:44<1:47:51,  1.02s/it, loss=4.6422]
Training:  58%|█████▊    | 8851/15223 [2:26:45<1:47:51,  1.02s/it, loss=4.7782]
Training:  58%|█████▊    | 8852/15223 [2:26:45<1:44:20,  1.02it/s, loss=4.7782]
Training:  58%|█████▊    | 8852/15223 [2:26:46<1:44:20,  1.02it/s, loss=5.0307]
Training:  58%|█████▊    | 8853/15223 [2:26:46<1:39:07,  1.07it/s, loss=5.0307]
Training:  58%|█████▊    | 8853/15223 [2:26:47<1:39:07,  1.07it/s, loss=4.0996]
Training:  58%|█████▊    | 8854/15223 [2:26:47<1:36:27,  1.10it/s, loss=4.0996]
Training:  58%|█████▊    | 8854/15223 [2:26:48<1:36:27,  1.10it/s, loss=4.2882]
Training:  58%|█████▊    | 8855/15223 [2:26:48<1:33:11,  1.14it/s, loss=4.2882]
Training:  58%|█████▊    | 8855/15223 [2:26:48<1:33:11,  1.14it/s, loss=4.6292]
Training:  58%|█████▊    | 8856/15223 [2:26:48<1:27:34,  1.21it/s, loss=4.6292]
Training:  58%|█████▊    | 8856/15223 [2:26:50<1:27:34,  1.21it/s, loss=4.6145]
Training:  58%|█████▊    | 8857/15223 [2:26:50<1:45:50,  1.00it/s, loss=4.6145]
Training:  58%|█████▊    | 8857/15223 [2:26:51<1:45:50,  1.00it/s, loss=4.9950]
Training:  58%|█████▊    | 8858/15223 [2:26:51<1:40:39,  1.05it/s, loss=4.9950]
Training:  58%|█████▊    | 8858/15223 [2:26:52<1:40:39,  1.05it/s, loss=4.6262]
Training:  58%|█████▊    | 8859/15223 [2:26:52<1:39:32,  1.07it/s, loss=4.6262]
Training:  58%|█████▊    | 8859/15223 [2:26:52<1:39:32,  1.07it/s, loss=4.9435]
Training:  58%|█████▊    | 8860/15223 [2:26:52<1:34:47,  1.12it/s, loss=4.9435]
Training:  58%|█████▊    | 8860/15223 [2:26:53<1:34:47,  1.12it/s, loss=4.3584]
Training:  58%|█████▊    | 8861/15223 [2:26:53<1:35:06,  1.11it/s, loss=4.3584]
Training:  58%|█████▊    | 8861/15223 [2:26:54<1:35:06,  1.11it/s, loss=4.8222]
Training:  58%|█████▊    | 8862/15223 [2:26:54<1:35:39,  1.11it/s, loss=4.8222]
Training:  58%|█████▊    | 8862/15223 [2:26:55<1:35:39,  1.11it/s, loss=4.7321]
Training:  58%|█████▊    | 8863/15223 [2:26:55<1:37:31,  1.09it/s, loss=4.7321]
Training:  58%|█████▊    | 8863/15223 [2:26:56<1:37:31,  1.09it/s, loss=4.9586]
Training:  58%|█████▊    | 8864/15223 [2:26:56<1:34:22,  1.12it/s, loss=4.9586]
Training:  58%|█████▊    | 8864/15223 [2:26:57<1:34:22,  1.12it/s, loss=4.3548]
Training:  58%|█████▊    | 8865/15223 [2:26:57<1:30:52,  1.17it/s, loss=4.3548]
Training:  58%|█████▊    | 8865/15223 [2:26:58<1:30:52,  1.17it/s, loss=4.4397]
Training:  58%|█████▊    | 8866/15223 [2:26:58<1:32:29,  1.15it/s, loss=4.4397]
Training:  58%|█████▊    | 8866/15223 [2:26:59<1:32:29,  1.15it/s, loss=4.5549]
Training:  58%|█████▊    | 8867/15223 [2:26:59<1:36:13,  1.10it/s, loss=4.5549]
Training:  58%|█████▊    | 8867/15223 [2:27:00<1:36:13,  1.10it/s, loss=4.1339]
Training:  58%|█████▊    | 8868/15223 [2:27:00<1:33:47,  1.13it/s, loss=4.1339]
Training:  58%|█████▊    | 8868/15223 [2:27:01<1:33:47,  1.13it/s, loss=4.9313]
Training:  58%|█████▊    | 8869/15223 [2:27:01<1:38:10,  1.08it/s, loss=4.9313]
Training:  58%|█████▊    | 8869/15223 [2:27:01<1:38:10,  1.08it/s, loss=4.4643]
Training:  58%|█████▊    | 8870/15223 [2:27:01<1:29:47,  1.18it/s, loss=4.4643]
Training:  58%|█████▊    | 8870/15223 [2:27:02<1:29:47,  1.18it/s, loss=4.6326]
Training:  58%|█████▊    | 8871/15223 [2:27:02<1:40:18,  1.06it/s, loss=4.6326]
Training:  58%|█████▊    | 8871/15223 [2:27:03<1:40:18,  1.06it/s, loss=4.4542]
Training:  58%|█████▊    | 8872/15223 [2:27:03<1:38:39,  1.07it/s, loss=4.4542]
Training:  58%|█████▊    | 8872/15223 [2:27:04<1:38:39,  1.07it/s, loss=4.8068]
Training:  58%|█████▊    | 8873/15223 [2:27:04<1:40:32,  1.05it/s, loss=4.8068]
Training:  58%|█████▊    | 8873/15223 [2:27:06<1:40:32,  1.05it/s, loss=4.4193]
Training:  58%|█████▊    | 8874/15223 [2:27:06<2:01:00,  1.14s/it, loss=4.4193]
Training:  58%|█████▊    | 8874/15223 [2:27:07<2:01:00,  1.14s/it, loss=4.7485]
Training:  58%|█████▊    | 8875/15223 [2:27:07<1:51:17,  1.05s/it, loss=4.7485]
Training:  58%|█████▊    | 8875/15223 [2:27:07<1:51:17,  1.05s/it, loss=4.6853]
Training:  58%|█████▊    | 8876/15223 [2:27:07<1:41:21,  1.04it/s, loss=4.6853]
Training:  58%|█████▊    | 8876/15223 [2:27:08<1:41:21,  1.04it/s, loss=4.9234]
Training:  58%|█████▊    | 8877/15223 [2:27:08<1:36:04,  1.10it/s, loss=4.9234]
Training:  58%|█████▊    | 8877/15223 [2:27:09<1:36:04,  1.10it/s, loss=4.4619]
Training:  58%|█████▊    | 8878/15223 [2:27:09<1:41:02,  1.05it/s, loss=4.4619]
Training:  58%|█████▊    | 8878/15223 [2:27:10<1:41:02,  1.05it/s, loss=4.8795]
Training:  58%|█████▊    | 8879/15223 [2:27:10<1:47:13,  1.01s/it, loss=4.8795]
Training:  58%|█████▊    | 8879/15223 [2:27:11<1:47:13,  1.01s/it, loss=4.5409]
Training:  58%|█████▊    | 8880/15223 [2:27:11<1:44:59,  1.01it/s, loss=4.5409]
Training:  58%|█████▊    | 8880/15223 [2:27:12<1:44:59,  1.01it/s, loss=5.3159]
Training:  58%|█████▊    | 8881/15223 [2:27:12<1:42:51,  1.03it/s, loss=5.3159]
Training:  58%|█████▊    | 8881/15223 [2:27:13<1:42:51,  1.03it/s, loss=4.7808]
Training:  58%|█████▊    | 8882/15223 [2:27:13<1:40:28,  1.05it/s, loss=4.7808]
Training:  58%|█████▊    | 8882/15223 [2:27:14<1:40:28,  1.05it/s, loss=4.6454]
Training:  58%|█████▊    | 8883/15223 [2:27:14<1:38:57,  1.07it/s, loss=4.6454]
Training:  58%|█████▊    | 8883/15223 [2:27:16<1:38:57,  1.07it/s, loss=4.3263]
Training:  58%|█████▊    | 8884/15223 [2:27:16<2:03:14,  1.17s/it, loss=4.3263]
Training:  58%|█████▊    | 8884/15223 [2:27:17<2:03:14,  1.17s/it, loss=5.4057]
Training:  58%|█████▊    | 8885/15223 [2:27:17<1:53:57,  1.08s/it, loss=5.4057]
Training:  58%|█████▊    | 8885/15223 [2:27:18<1:53:57,  1.08s/it, loss=4.6531]
Training:  58%|█████▊    | 8886/15223 [2:27:18<2:04:01,  1.17s/it, loss=4.6531]
Training:  58%|█████▊    | 8886/15223 [2:27:19<2:04:01,  1.17s/it, loss=5.0603]
Training:  58%|█████▊    | 8887/15223 [2:27:19<1:55:14,  1.09s/it, loss=5.0603]
Training:  58%|█████▊    | 8887/15223 [2:27:20<1:55:14,  1.09s/it, loss=4.4516]
Training:  58%|█████▊    | 8888/15223 [2:27:20<1:44:30,  1.01it/s, loss=4.4516]
Training:  58%|█████▊    | 8888/15223 [2:27:21<1:44:30,  1.01it/s, loss=4.2770]
Training:  58%|█████▊    | 8889/15223 [2:27:21<1:39:07,  1.07it/s, loss=4.2770]
Training:  58%|█████▊    | 8889/15223 [2:27:22<1:39:07,  1.07it/s, loss=4.5592]
Training:  58%|█████▊    | 8890/15223 [2:27:22<1:41:40,  1.04it/s, loss=4.5592]
Training:  58%|█████▊    | 8890/15223 [2:27:22<1:41:40,  1.04it/s, loss=4.5199]
Training:  58%|█████▊    | 8891/15223 [2:27:22<1:36:36,  1.09it/s, loss=4.5199]
Training:  58%|█████▊    | 8891/15223 [2:27:23<1:36:36,  1.09it/s, loss=4.7049]
Training:  58%|█████▊    | 8892/15223 [2:27:23<1:36:09,  1.10it/s, loss=4.7049]
Training:  58%|█████▊    | 8892/15223 [2:27:24<1:36:09,  1.10it/s, loss=4.5650]
Training:  58%|█████▊    | 8893/15223 [2:27:24<1:44:50,  1.01it/s, loss=4.5650]
Training:  58%|█████▊    | 8893/15223 [2:27:26<1:44:50,  1.01it/s, loss=4.1622]
Training:  58%|█████▊    | 8894/15223 [2:27:26<1:53:34,  1.08s/it, loss=4.1622]
Training:  58%|█████▊    | 8894/15223 [2:27:27<1:53:34,  1.08s/it, loss=4.2318]
Training:  58%|█████▊    | 8895/15223 [2:27:27<2:02:37,  1.16s/it, loss=4.2318]
Training:  58%|█████▊    | 8895/15223 [2:27:28<2:02:37,  1.16s/it, loss=4.9919]
Training:  58%|█████▊    | 8896/15223 [2:27:28<1:54:26,  1.09s/it, loss=4.9919]
Training:  58%|█████▊    | 8896/15223 [2:27:30<1:54:26,  1.09s/it, loss=3.6588]
Training:  58%|█████▊    | 8897/15223 [2:27:30<2:11:03,  1.24s/it, loss=3.6588]
Training:  58%|█████▊    | 8897/15223 [2:27:31<2:11:03,  1.24s/it, loss=4.6224]
Training:  58%|█████▊    | 8898/15223 [2:27:31<2:09:10,  1.23s/it, loss=4.6224]
Training:  58%|█████▊    | 8898/15223 [2:27:32<2:09:10,  1.23s/it, loss=4.4187]
Training:  58%|█████▊    | 8899/15223 [2:27:32<1:59:17,  1.13s/it, loss=4.4187]
Training:  58%|█████▊    | 8899/15223 [2:27:32<1:59:17,  1.13s/it, loss=4.9558]
Training:  58%|█████▊    | 8900/15223 [2:27:32<1:47:19,  1.02s/it, loss=4.9558]
Training:  58%|█████▊    | 8900/15223 [2:27:34<1:47:19,  1.02s/it, loss=4.3613]
Training:  58%|█████▊    | 8901/15223 [2:27:34<1:49:27,  1.04s/it, loss=4.3613]
Training:  58%|█████▊    | 8901/15223 [2:27:35<1:49:27,  1.04s/it, loss=4.0879]
Training:  58%|█████▊    | 8902/15223 [2:27:35<1:55:08,  1.09s/it, loss=4.0879]
Training:  58%|█████▊    | 8902/15223 [2:27:36<1:55:08,  1.09s/it, loss=4.7073]
Training:  58%|█████▊    | 8903/15223 [2:27:36<1:51:57,  1.06s/it, loss=4.7073]
Training:  58%|█████▊    | 8903/15223 [2:27:37<1:51:57,  1.06s/it, loss=4.3371]
Training:  58%|█████▊    | 8904/15223 [2:27:37<1:46:20,  1.01s/it, loss=4.3371]
Training:  58%|█████▊    | 8904/15223 [2:27:37<1:46:20,  1.01s/it, loss=5.1487]
Training:  58%|█████▊    | 8905/15223 [2:27:37<1:36:29,  1.09it/s, loss=5.1487]
Training:  58%|█████▊    | 8905/15223 [2:27:38<1:36:29,  1.09it/s, loss=4.2612]
Training:  59%|█████▊    | 8906/15223 [2:27:38<1:29:06,  1.18it/s, loss=4.2612]
Training:  59%|█████▊    | 8906/15223 [2:27:39<1:29:06,  1.18it/s, loss=4.5059]
Training:  59%|█████▊    | 8907/15223 [2:27:39<1:34:24,  1.11it/s, loss=4.5059]
Training:  59%|█████▊    | 8907/15223 [2:27:40<1:34:24,  1.11it/s, loss=4.5416]
Training:  59%|█████▊    | 8908/15223 [2:27:40<1:39:39,  1.06it/s, loss=4.5416]
Training:  59%|█████▊    | 8908/15223 [2:27:41<1:39:39,  1.06it/s, loss=4.1928]
Training:  59%|█████▊    | 8909/15223 [2:27:41<1:44:16,  1.01it/s, loss=4.1928]
Training:  59%|█████▊    | 8909/15223 [2:27:42<1:44:16,  1.01it/s, loss=4.3026]
Training:  59%|█████▊    | 8910/15223 [2:27:42<1:53:18,  1.08s/it, loss=4.3026]
Training:  59%|█████▊    | 8910/15223 [2:27:44<1:53:18,  1.08s/it, loss=4.7685]
Training:  59%|█████▊    | 8911/15223 [2:27:44<2:00:41,  1.15s/it, loss=4.7685]
Training:  59%|█████▊    | 8911/15223 [2:27:45<2:00:41,  1.15s/it, loss=4.7244]
Training:  59%|█████▊    | 8912/15223 [2:27:45<1:54:39,  1.09s/it, loss=4.7244]
Training:  59%|█████▊    | 8912/15223 [2:27:46<1:54:39,  1.09s/it, loss=4.5608]
Training:  59%|█████▊    | 8913/15223 [2:27:46<1:54:43,  1.09s/it, loss=4.5608]
Training:  59%|█████▊    | 8913/15223 [2:27:47<1:54:43,  1.09s/it, loss=4.7785]
Training:  59%|█████▊    | 8914/15223 [2:27:47<2:01:12,  1.15s/it, loss=4.7785]
Training:  59%|█████▊    | 8914/15223 [2:27:48<2:01:12,  1.15s/it, loss=4.9685]
Training:  59%|█████▊    | 8915/15223 [2:27:48<1:46:54,  1.02s/it, loss=4.9685]
Training:  59%|█████▊    | 8915/15223 [2:27:49<1:46:54,  1.02s/it, loss=4.3695]
Training:  59%|█████▊    | 8916/15223 [2:27:49<1:39:54,  1.05it/s, loss=4.3695]
Training:  59%|█████▊    | 8916/15223 [2:27:50<1:39:54,  1.05it/s, loss=4.4175]
Training:  59%|█████▊    | 8917/15223 [2:27:50<1:42:49,  1.02it/s, loss=4.4175]
Training:  59%|█████▊    | 8917/15223 [2:27:51<1:42:49,  1.02it/s, loss=4.3422]
Training:  59%|█████▊    | 8918/15223 [2:27:51<1:39:09,  1.06it/s, loss=4.3422]
Training:  59%|█████▊    | 8918/15223 [2:27:52<1:39:09,  1.06it/s, loss=4.5895]
Training:  59%|█████▊    | 8919/15223 [2:27:52<1:39:50,  1.05it/s, loss=4.5895]
Training:  59%|█████▊    | 8919/15223 [2:27:52<1:39:50,  1.05it/s, loss=4.6915]
Training:  59%|█████▊    | 8920/15223 [2:27:52<1:34:29,  1.11it/s, loss=4.6915]
Training:  59%|█████▊    | 8920/15223 [2:27:54<1:34:29,  1.11it/s, loss=4.8412]
Training:  59%|█████▊    | 8921/15223 [2:27:54<1:55:23,  1.10s/it, loss=4.8412]
Training:  59%|█████▊    | 8921/15223 [2:27:55<1:55:23,  1.10s/it, loss=4.6834]
Training:  59%|█████▊    | 8922/15223 [2:27:55<2:06:58,  1.21s/it, loss=4.6834]
Training:  59%|█████▊    | 8922/15223 [2:27:56<2:06:58,  1.21s/it, loss=5.0823]
Training:  59%|█████▊    | 8923/15223 [2:27:56<1:58:30,  1.13s/it, loss=5.0823]
Training:  59%|█████▊    | 8923/15223 [2:27:57<1:58:30,  1.13s/it, loss=4.5721]
Training:  59%|█████▊    | 8924/15223 [2:27:57<1:50:27,  1.05s/it, loss=4.5721]
Training:  59%|█████▊    | 8924/15223 [2:27:58<1:50:27,  1.05s/it, loss=4.4081]
Training:  59%|█████▊    | 8925/15223 [2:27:58<1:55:13,  1.10s/it, loss=4.4081]
Training:  59%|█████▊    | 8925/15223 [2:27:59<1:55:13,  1.10s/it, loss=4.4147]
Training:  59%|█████▊    | 8926/15223 [2:27:59<1:47:08,  1.02s/it, loss=4.4147]
Training:  59%|█████▊    | 8926/15223 [2:28:00<1:47:08,  1.02s/it, loss=5.1344]
Training:  59%|█████▊    | 8927/15223 [2:28:00<1:45:38,  1.01s/it, loss=5.1344]
Training:  59%|█████▊    | 8927/15223 [2:28:01<1:45:38,  1.01s/it, loss=5.0155]
Training:  59%|█████▊    | 8928/15223 [2:28:01<1:39:00,  1.06it/s, loss=5.0155]
Training:  59%|█████▊    | 8928/15223 [2:28:02<1:39:00,  1.06it/s, loss=4.4158]
Training:  59%|█████▊    | 8929/15223 [2:28:02<1:32:50,  1.13it/s, loss=4.4158]
Training:  59%|█████▊    | 8929/15223 [2:28:03<1:32:50,  1.13it/s, loss=4.8713]
Training:  59%|█████▊    | 8930/15223 [2:28:03<1:48:12,  1.03s/it, loss=4.8713]
Training:  59%|█████▊    | 8930/15223 [2:28:04<1:48:12,  1.03s/it, loss=4.5233]
Training:  59%|█████▊    | 8931/15223 [2:28:04<1:46:55,  1.02s/it, loss=4.5233]
Training:  59%|█████▊    | 8931/15223 [2:28:05<1:46:55,  1.02s/it, loss=4.8769]
Training:  59%|█████▊    | 8932/15223 [2:28:05<1:48:53,  1.04s/it, loss=4.8769]
Training:  59%|█████▊    | 8932/15223 [2:28:06<1:48:53,  1.04s/it, loss=5.3232]
Training:  59%|█████▊    | 8933/15223 [2:28:06<1:44:18,  1.01it/s, loss=5.3232]
Training:  59%|█████▊    | 8933/15223 [2:28:08<1:44:18,  1.01it/s, loss=5.0259]
Training:  59%|█████▊    | 8934/15223 [2:28:08<2:10:20,  1.24s/it, loss=5.0259]
Training:  59%|█████▊    | 8934/15223 [2:28:09<2:10:20,  1.24s/it, loss=5.0306]
Training:  59%|█████▊    | 8935/15223 [2:28:09<2:01:36,  1.16s/it, loss=5.0306]
Training:  59%|█████▊    | 8935/15223 [2:28:09<2:01:36,  1.16s/it, loss=4.7026]
Training:  59%|█████▊    | 8936/15223 [2:28:09<1:44:47,  1.00s/it, loss=4.7026]
Training:  59%|█████▊    | 8936/15223 [2:28:11<1:44:47,  1.00s/it, loss=4.5860]
Training:  59%|█████▊    | 8937/15223 [2:28:11<1:51:58,  1.07s/it, loss=4.5860]
Training:  59%|█████▊    | 8937/15223 [2:28:11<1:51:58,  1.07s/it, loss=4.7308]
Training:  59%|█████▊    | 8938/15223 [2:28:11<1:42:33,  1.02it/s, loss=4.7308]
Training:  59%|█████▊    | 8938/15223 [2:28:12<1:42:33,  1.02it/s, loss=4.6898]
Training:  59%|█████▊    | 8939/15223 [2:28:12<1:36:26,  1.09it/s, loss=4.6898]
Training:  59%|█████▊    | 8939/15223 [2:28:14<1:36:26,  1.09it/s, loss=4.3364]
Training:  59%|█████▊    | 8940/15223 [2:28:14<1:49:45,  1.05s/it, loss=4.3364]
Training:  59%|█████▊    | 8940/15223 [2:28:15<1:49:45,  1.05s/it, loss=4.5642]
Training:  59%|█████▊    | 8941/15223 [2:28:15<1:49:03,  1.04s/it, loss=4.5642]
Training:  59%|█████▊    | 8941/15223 [2:28:15<1:49:03,  1.04s/it, loss=4.0277]
Training:  59%|█████▊    | 8942/15223 [2:28:15<1:41:32,  1.03it/s, loss=4.0277]
Training:  59%|█████▊    | 8942/15223 [2:28:16<1:41:32,  1.03it/s, loss=4.3628]
Training:  59%|█████▊    | 8943/15223 [2:28:16<1:39:38,  1.05it/s, loss=4.3628]
Training:  59%|█████▊    | 8943/15223 [2:28:18<1:39:38,  1.05it/s, loss=4.4513]
Training:  59%|█████▉    | 8944/15223 [2:28:18<2:01:48,  1.16s/it, loss=4.4513]
Training:  59%|█████▉    | 8944/15223 [2:28:19<2:01:48,  1.16s/it, loss=4.9454]
Training:  59%|█████▉    | 8945/15223 [2:28:19<2:02:24,  1.17s/it, loss=4.9454]
Training:  59%|█████▉    | 8945/15223 [2:28:20<2:02:24,  1.17s/it, loss=4.7832]
Training:  59%|█████▉    | 8946/15223 [2:28:20<2:03:46,  1.18s/it, loss=4.7832]
Training:  59%|█████▉    | 8946/15223 [2:28:21<2:03:46,  1.18s/it, loss=4.6469]
Training:  59%|█████▉    | 8947/15223 [2:28:21<1:48:10,  1.03s/it, loss=4.6469]
Training:  59%|█████▉    | 8947/15223 [2:28:22<1:48:10,  1.03s/it, loss=4.8578]
Training:  59%|█████▉    | 8948/15223 [2:28:22<1:39:40,  1.05it/s, loss=4.8578]
Training:  59%|█████▉    | 8948/15223 [2:28:23<1:39:40,  1.05it/s, loss=4.4473]
Training:  59%|█████▉    | 8949/15223 [2:28:23<1:43:07,  1.01it/s, loss=4.4473]
Training:  59%|█████▉    | 8949/15223 [2:28:24<1:43:07,  1.01it/s, loss=4.1882]
Training:  59%|█████▉    | 8950/15223 [2:28:24<1:44:32,  1.00it/s, loss=4.1882]
Training:  59%|█████▉    | 8950/15223 [2:28:25<1:44:32,  1.00it/s, loss=4.8074]
Training:  59%|█████▉    | 8951/15223 [2:28:25<1:44:55,  1.00s/it, loss=4.8074]
Training:  59%|█████▉    | 8951/15223 [2:28:26<1:44:55,  1.00s/it, loss=4.6352]
Training:  59%|█████▉    | 8952/15223 [2:28:26<1:44:35,  1.00s/it, loss=4.6352]
Training:  59%|█████▉    | 8952/15223 [2:28:27<1:44:35,  1.00s/it, loss=4.4814]
Training:  59%|█████▉    | 8953/15223 [2:28:27<1:40:10,  1.04it/s, loss=4.4814]
Training:  59%|█████▉    | 8953/15223 [2:28:28<1:40:10,  1.04it/s, loss=4.6658]
Training:  59%|█████▉    | 8954/15223 [2:28:28<1:40:18,  1.04it/s, loss=4.6658]
Training:  59%|█████▉    | 8954/15223 [2:28:29<1:40:18,  1.04it/s, loss=4.3233]
Training:  59%|█████▉    | 8955/15223 [2:28:29<1:50:32,  1.06s/it, loss=4.3233]
Training:  59%|█████▉    | 8955/15223 [2:28:30<1:50:32,  1.06s/it, loss=4.8210]
Training:  59%|█████▉    | 8956/15223 [2:28:30<1:45:27,  1.01s/it, loss=4.8210]
Training:  59%|█████▉    | 8956/15223 [2:28:31<1:45:27,  1.01s/it, loss=5.0603]
Training:  59%|█████▉    | 8957/15223 [2:28:31<1:33:45,  1.11it/s, loss=5.0603]
Training:  59%|█████▉    | 8957/15223 [2:28:32<1:33:45,  1.11it/s, loss=4.7127]
Training:  59%|█████▉    | 8958/15223 [2:28:32<1:53:02,  1.08s/it, loss=4.7127]
Training:  59%|█████▉    | 8958/15223 [2:28:33<1:53:02,  1.08s/it, loss=4.9042]
Training:  59%|█████▉    | 8959/15223 [2:28:33<1:48:15,  1.04s/it, loss=4.9042]
Training:  59%|█████▉    | 8959/15223 [2:28:34<1:48:15,  1.04s/it, loss=4.3602]
Training:  59%|█████▉    | 8960/15223 [2:28:34<1:48:46,  1.04s/it, loss=4.3602]
Training:  59%|█████▉    | 8960/15223 [2:28:35<1:48:46,  1.04s/it, loss=5.1267]
Training:  59%|█████▉    | 8961/15223 [2:28:35<1:43:52,  1.00it/s, loss=5.1267]
Training:  59%|█████▉    | 8961/15223 [2:28:36<1:43:52,  1.00it/s, loss=4.8636]
Training:  59%|█████▉    | 8962/15223 [2:28:36<1:41:15,  1.03it/s, loss=4.8636]
Training:  59%|█████▉    | 8962/15223 [2:28:37<1:41:15,  1.03it/s, loss=4.3318]
Training:  59%|█████▉    | 8963/15223 [2:28:37<1:58:27,  1.14s/it, loss=4.3318]
Training:  59%|█████▉    | 8963/15223 [2:28:38<1:58:27,  1.14s/it, loss=4.5036]
Training:  59%|█████▉    | 8964/15223 [2:28:38<1:51:57,  1.07s/it, loss=4.5036]
Training:  59%|█████▉    | 8964/15223 [2:28:39<1:51:57,  1.07s/it, loss=4.7634]
Training:  59%|█████▉    | 8965/15223 [2:28:39<1:50:50,  1.06s/it, loss=4.7634]
Training:  59%|█████▉    | 8965/15223 [2:28:40<1:50:50,  1.06s/it, loss=4.6640]
Training:  59%|█████▉    | 8966/15223 [2:28:40<1:53:06,  1.08s/it, loss=4.6640]
Training:  59%|█████▉    | 8966/15223 [2:28:41<1:53:06,  1.08s/it, loss=5.1058]
Training:  59%|█████▉    | 8967/15223 [2:28:41<1:43:28,  1.01it/s, loss=5.1058]
Training:  59%|█████▉    | 8967/15223 [2:28:42<1:43:28,  1.01it/s, loss=4.3701]
Training:  59%|█████▉    | 8968/15223 [2:28:42<1:46:04,  1.02s/it, loss=4.3701]
Training:  59%|█████▉    | 8968/15223 [2:28:43<1:46:04,  1.02s/it, loss=4.8878]
Training:  59%|█████▉    | 8969/15223 [2:28:43<1:37:01,  1.07it/s, loss=4.8878]
Training:  59%|█████▉    | 8969/15223 [2:28:44<1:37:01,  1.07it/s, loss=4.8231]
Training:  59%|█████▉    | 8970/15223 [2:28:44<1:30:59,  1.15it/s, loss=4.8231]
Training:  59%|█████▉    | 8970/15223 [2:28:45<1:30:59,  1.15it/s, loss=5.0736]
Training:  59%|█████▉    | 8971/15223 [2:28:45<1:44:03,  1.00it/s, loss=5.0736]
Training:  59%|█████▉    | 8971/15223 [2:28:46<1:44:03,  1.00it/s, loss=4.4968]
Training:  59%|█████▉    | 8972/15223 [2:28:46<1:33:36,  1.11it/s, loss=4.4968]
Training:  59%|█████▉    | 8972/15223 [2:28:47<1:33:36,  1.11it/s, loss=4.5492]
Training:  59%|█████▉    | 8973/15223 [2:28:47<1:32:08,  1.13it/s, loss=4.5492]
Training:  59%|█████▉    | 8973/15223 [2:28:48<1:32:08,  1.13it/s, loss=4.4727]
Training:  59%|█████▉    | 8974/15223 [2:28:48<1:36:21,  1.08it/s, loss=4.4727]
Training:  59%|█████▉    | 8974/15223 [2:28:48<1:36:21,  1.08it/s, loss=5.0470]
Training:  59%|█████▉    | 8975/15223 [2:28:48<1:28:49,  1.17it/s, loss=5.0470]
Training:  59%|█████▉    | 8975/15223 [2:28:50<1:28:49,  1.17it/s, loss=4.6140]
Training:  59%|█████▉    | 8976/15223 [2:28:50<1:41:46,  1.02it/s, loss=4.6140]
Training:  59%|█████▉    | 8976/15223 [2:28:51<1:41:46,  1.02it/s, loss=4.8268]
Training:  59%|█████▉    | 8977/15223 [2:28:51<1:50:05,  1.06s/it, loss=4.8268]
Training:  59%|█████▉    | 8977/15223 [2:28:52<1:50:05,  1.06s/it, loss=4.1963]
Training:  59%|█████▉    | 8978/15223 [2:28:52<1:47:22,  1.03s/it, loss=4.1963]
Training:  59%|█████▉    | 8978/15223 [2:28:53<1:47:22,  1.03s/it, loss=4.6080]
Training:  59%|█████▉    | 8979/15223 [2:28:53<1:38:36,  1.06it/s, loss=4.6080]
Training:  59%|█████▉    | 8979/15223 [2:28:53<1:38:36,  1.06it/s, loss=4.6399]
Training:  59%|█████▉    | 8980/15223 [2:28:53<1:36:04,  1.08it/s, loss=4.6399]
Training:  59%|█████▉    | 8980/15223 [2:28:54<1:36:04,  1.08it/s, loss=5.3284]
Training:  59%|█████▉    | 8981/15223 [2:28:54<1:32:51,  1.12it/s, loss=5.3284]
Training:  59%|█████▉    | 8981/15223 [2:28:56<1:32:51,  1.12it/s, loss=4.3658]
Training:  59%|█████▉    | 8982/15223 [2:28:56<1:49:04,  1.05s/it, loss=4.3658]
Training:  59%|█████▉    | 8982/15223 [2:28:57<1:49:04,  1.05s/it, loss=4.6679]
Training:  59%|█████▉    | 8983/15223 [2:28:57<2:07:42,  1.23s/it, loss=4.6679]
Training:  59%|█████▉    | 8983/15223 [2:28:58<2:07:42,  1.23s/it, loss=4.6040]
Training:  59%|█████▉    | 8984/15223 [2:28:58<2:04:03,  1.19s/it, loss=4.6040]
Training:  59%|█████▉    | 8984/15223 [2:28:59<2:04:03,  1.19s/it, loss=4.5228]
Training:  59%|█████▉    | 8985/15223 [2:28:59<1:54:52,  1.10s/it, loss=4.5228]
Training:  59%|█████▉    | 8985/15223 [2:29:00<1:54:52,  1.10s/it, loss=4.4893]
Training:  59%|█████▉    | 8986/15223 [2:29:00<1:52:57,  1.09s/it, loss=4.4893]
Training:  59%|█████▉    | 8986/15223 [2:29:01<1:52:57,  1.09s/it, loss=4.4439]
Training:  59%|█████▉    | 8987/15223 [2:29:01<1:38:26,  1.06it/s, loss=4.4439]
Training:  59%|█████▉    | 8987/15223 [2:29:02<1:38:26,  1.06it/s, loss=5.1050]
Training:  59%|█████▉    | 8988/15223 [2:29:02<1:39:31,  1.04it/s, loss=5.1050]
Training:  59%|█████▉    | 8988/15223 [2:29:03<1:39:31,  1.04it/s, loss=4.6980]
Training:  59%|█████▉    | 8989/15223 [2:29:03<1:37:38,  1.06it/s, loss=4.6980]
Training:  59%|█████▉    | 8989/15223 [2:29:04<1:37:38,  1.06it/s, loss=3.9413]
Training:  59%|█████▉    | 8990/15223 [2:29:04<1:36:53,  1.07it/s, loss=3.9413]
Training:  59%|█████▉    | 8990/15223 [2:29:05<1:36:53,  1.07it/s, loss=4.7592]
Training:  59%|█████▉    | 8991/15223 [2:29:05<1:36:53,  1.07it/s, loss=4.7592]
Training:  59%|█████▉    | 8991/15223 [2:29:05<1:36:53,  1.07it/s, loss=4.6616]
Training:  59%|█████▉    | 8992/15223 [2:29:05<1:30:56,  1.14it/s, loss=4.6616]
Training:  59%|█████▉    | 8992/15223 [2:29:06<1:30:56,  1.14it/s, loss=4.3477]
Training:  59%|█████▉    | 8993/15223 [2:29:06<1:32:52,  1.12it/s, loss=4.3477]
Training:  59%|█████▉    | 8993/15223 [2:29:07<1:32:52,  1.12it/s, loss=4.7315]
Training:  59%|█████▉    | 8994/15223 [2:29:07<1:28:02,  1.18it/s, loss=4.7315]
Training:  59%|█████▉    | 8994/15223 [2:29:08<1:28:02,  1.18it/s, loss=5.2540]
Training:  59%|█████▉    | 8995/15223 [2:29:08<1:29:02,  1.17it/s, loss=5.2540]
Training:  59%|█████▉    | 8995/15223 [2:29:09<1:29:02,  1.17it/s, loss=4.7951]
Training:  59%|█████▉    | 8996/15223 [2:29:09<1:29:30,  1.16it/s, loss=4.7951]
Training:  59%|█████▉    | 8996/15223 [2:29:10<1:29:30,  1.16it/s, loss=4.8905]
Training:  59%|█████▉    | 8997/15223 [2:29:10<1:33:56,  1.10it/s, loss=4.8905]
Training:  59%|█████▉    | 8997/15223 [2:29:13<1:33:56,  1.10it/s, loss=4.8495]
Training:  59%|█████▉    | 8998/15223 [2:29:13<2:43:10,  1.57s/it, loss=4.8495]
Training:  59%|█████▉    | 8998/15223 [2:29:14<2:43:10,  1.57s/it, loss=4.5829]
Training:  59%|█████▉    | 8999/15223 [2:29:14<2:18:40,  1.34s/it, loss=4.5829]
Training:  59%|█████▉    | 8999/15223 [2:29:15<2:18:40,  1.34s/it, loss=4.6501]
Training:  59%|█████▉    | 9000/15223 [2:29:15<2:03:23,  1.19s/it, loss=4.6501]
Training:  59%|█████▉    | 9000/15223 [2:29:15<2:03:23,  1.19s/it, loss=5.0831]
Training:  59%|█████▉    | 9001/15223 [2:29:15<1:52:24,  1.08s/it, loss=5.0831]
Training:  59%|█████▉    | 9001/15223 [2:29:16<1:52:24,  1.08s/it, loss=4.9403]
Training:  59%|█████▉    | 9002/15223 [2:29:16<1:38:20,  1.05it/s, loss=4.9403]
Training:  59%|█████▉    | 9002/15223 [2:29:17<1:38:20,  1.05it/s, loss=3.4876]
Training:  59%|█████▉    | 9003/15223 [2:29:17<1:32:26,  1.12it/s, loss=3.4876]
Training:  59%|█████▉    | 9003/15223 [2:29:18<1:32:26,  1.12it/s, loss=4.6691]
Training:  59%|█████▉    | 9004/15223 [2:29:18<1:35:04,  1.09it/s, loss=4.6691]
Training:  59%|█████▉    | 9004/15223 [2:29:19<1:35:04,  1.09it/s, loss=4.4234]
Training:  59%|█████▉    | 9005/15223 [2:29:19<1:47:15,  1.04s/it, loss=4.4234]
Training:  59%|█████▉    | 9005/15223 [2:29:20<1:47:15,  1.04s/it, loss=4.9097]
Training:  59%|█████▉    | 9006/15223 [2:29:20<1:49:53,  1.06s/it, loss=4.9097]
Training:  59%|█████▉    | 9006/15223 [2:29:22<1:49:53,  1.06s/it, loss=4.3098]
Training:  59%|█████▉    | 9007/15223 [2:29:22<2:19:24,  1.35s/it, loss=4.3098]
Training:  59%|█████▉    | 9007/15223 [2:29:23<2:19:24,  1.35s/it, loss=4.7641]
Training:  59%|█████▉    | 9008/15223 [2:29:23<2:03:15,  1.19s/it, loss=4.7641]
Training:  59%|█████▉    | 9008/15223 [2:29:24<2:03:15,  1.19s/it, loss=4.2543]
Training:  59%|█████▉    | 9009/15223 [2:29:24<1:53:00,  1.09s/it, loss=4.2543]
Training:  59%|█████▉    | 9009/15223 [2:29:25<1:53:00,  1.09s/it, loss=4.8473]
Training:  59%|█████▉    | 9010/15223 [2:29:25<1:43:01,  1.01it/s, loss=4.8473]
Training:  59%|█████▉    | 9010/15223 [2:29:26<1:43:01,  1.01it/s, loss=4.1279]
Training:  59%|█████▉    | 9011/15223 [2:29:26<1:37:16,  1.06it/s, loss=4.1279]
Training:  59%|█████▉    | 9011/15223 [2:29:27<1:37:16,  1.06it/s, loss=4.4409]
Training:  59%|█████▉    | 9012/15223 [2:29:27<1:44:17,  1.01s/it, loss=4.4409]
Training:  59%|█████▉    | 9012/15223 [2:29:28<1:44:17,  1.01s/it, loss=4.5328]
Training:  59%|█████▉    | 9013/15223 [2:29:28<1:38:16,  1.05it/s, loss=4.5328]
Training:  59%|█████▉    | 9013/15223 [2:29:29<1:38:16,  1.05it/s, loss=5.1688]
Training:  59%|█████▉    | 9014/15223 [2:29:29<1:44:20,  1.01s/it, loss=5.1688]
Training:  59%|█████▉    | 9014/15223 [2:29:30<1:44:20,  1.01s/it, loss=4.9206]
Training:  59%|█████▉    | 9015/15223 [2:29:30<1:45:26,  1.02s/it, loss=4.9206]
Training:  59%|█████▉    | 9015/15223 [2:29:31<1:45:26,  1.02s/it, loss=4.3807]
Training:  59%|█████▉    | 9016/15223 [2:29:31<1:40:35,  1.03it/s, loss=4.3807]
Training:  59%|█████▉    | 9016/15223 [2:29:31<1:40:35,  1.03it/s, loss=4.7314]
Training:  59%|█████▉    | 9017/15223 [2:29:31<1:37:26,  1.06it/s, loss=4.7314]
Training:  59%|█████▉    | 9017/15223 [2:29:32<1:37:26,  1.06it/s, loss=5.1401]
Training:  59%|█████▉    | 9018/15223 [2:29:32<1:37:01,  1.07it/s, loss=5.1401]
Training:  59%|█████▉    | 9018/15223 [2:29:34<1:37:01,  1.07it/s, loss=4.8180]
Training:  59%|█████▉    | 9019/15223 [2:29:34<1:42:56,  1.00it/s, loss=4.8180]
Training:  59%|█████▉    | 9019/15223 [2:29:34<1:42:56,  1.00it/s, loss=4.3250]
Training:  59%|█████▉    | 9020/15223 [2:29:34<1:33:10,  1.11it/s, loss=4.3250]
Training:  59%|█████▉    | 9020/15223 [2:29:35<1:33:10,  1.11it/s, loss=4.5483]
Training:  59%|█████▉    | 9021/15223 [2:29:35<1:27:28,  1.18it/s, loss=4.5483]
Training:  59%|█████▉    | 9021/15223 [2:29:36<1:27:28,  1.18it/s, loss=4.1516]
Training:  59%|█████▉    | 9022/15223 [2:29:36<1:25:19,  1.21it/s, loss=4.1516]
Training:  59%|█████▉    | 9022/15223 [2:29:36<1:25:19,  1.21it/s, loss=5.3570]
Training:  59%|█████▉    | 9023/15223 [2:29:36<1:20:38,  1.28it/s, loss=5.3570]
Training:  59%|█████▉    | 9023/15223 [2:29:37<1:20:38,  1.28it/s, loss=4.7291]
Training:  59%|█████▉    | 9024/15223 [2:29:37<1:17:41,  1.33it/s, loss=4.7291]
Training:  59%|█████▉    | 9024/15223 [2:29:39<1:17:41,  1.33it/s, loss=4.8973]
Training:  59%|█████▉    | 9025/15223 [2:29:39<1:39:06,  1.04it/s, loss=4.8973]
Training:  59%|█████▉    | 9025/15223 [2:29:39<1:39:06,  1.04it/s, loss=4.8540]
Training:  59%|█████▉    | 9026/15223 [2:29:39<1:26:14,  1.20it/s, loss=4.8540]
Training:  59%|█████▉    | 9026/15223 [2:29:41<1:26:14,  1.20it/s, loss=4.8985]
Training:  59%|█████▉    | 9027/15223 [2:29:41<1:46:47,  1.03s/it, loss=4.8985]
Training:  59%|█████▉    | 9027/15223 [2:29:42<1:46:47,  1.03s/it, loss=4.9672]
Training:  59%|█████▉    | 9028/15223 [2:29:42<1:45:37,  1.02s/it, loss=4.9672]
Training:  59%|█████▉    | 9028/15223 [2:29:43<1:45:37,  1.02s/it, loss=4.9391]
Training:  59%|█████▉    | 9029/15223 [2:29:43<1:51:21,  1.08s/it, loss=4.9391]
Training:  59%|█████▉    | 9029/15223 [2:29:44<1:51:21,  1.08s/it, loss=4.7243]
Training:  59%|█████▉    | 9030/15223 [2:29:44<2:01:40,  1.18s/it, loss=4.7243]
Training:  59%|█████▉    | 9030/15223 [2:29:45<2:01:40,  1.18s/it, loss=4.8746]
Training:  59%|█████▉    | 9031/15223 [2:29:45<1:48:44,  1.05s/it, loss=4.8746]
Training:  59%|█████▉    | 9031/15223 [2:29:46<1:48:44,  1.05s/it, loss=5.2546]
Training:  59%|█████▉    | 9032/15223 [2:29:46<1:35:31,  1.08it/s, loss=5.2546]
Training:  59%|█████▉    | 9032/15223 [2:29:46<1:35:31,  1.08it/s, loss=4.4354]
Training:  59%|█████▉    | 9033/15223 [2:29:46<1:30:18,  1.14it/s, loss=4.4354]
Training:  59%|█████▉    | 9033/15223 [2:29:47<1:30:18,  1.14it/s, loss=4.7372]
Training:  59%|█████▉    | 9034/15223 [2:29:47<1:28:00,  1.17it/s, loss=4.7372]
Training:  59%|█████▉    | 9034/15223 [2:29:49<1:28:00,  1.17it/s, loss=4.3672]
Training:  59%|█████▉    | 9035/15223 [2:29:49<1:54:51,  1.11s/it, loss=4.3672]
Training:  59%|█████▉    | 9035/15223 [2:29:50<1:54:51,  1.11s/it, loss=5.5553]
Training:  59%|█████▉    | 9036/15223 [2:29:50<1:42:44,  1.00it/s, loss=5.5553]
Training:  59%|█████▉    | 9036/15223 [2:29:51<1:42:44,  1.00it/s, loss=4.9298]
Training:  59%|█████▉    | 9037/15223 [2:29:51<1:43:49,  1.01s/it, loss=4.9298]
Training:  59%|█████▉    | 9037/15223 [2:29:51<1:43:49,  1.01s/it, loss=5.0980]
Training:  59%|█████▉    | 9038/15223 [2:29:51<1:35:38,  1.08it/s, loss=5.0980]
Training:  59%|█████▉    | 9038/15223 [2:29:52<1:35:38,  1.08it/s, loss=4.6726]
Training:  59%|█████▉    | 9039/15223 [2:29:52<1:32:16,  1.12it/s, loss=4.6726]
Training:  59%|█████▉    | 9039/15223 [2:29:53<1:32:16,  1.12it/s, loss=4.5662]
Training:  59%|█████▉    | 9040/15223 [2:29:53<1:29:53,  1.15it/s, loss=4.5662]
Training:  59%|█████▉    | 9040/15223 [2:29:54<1:29:53,  1.15it/s, loss=4.4715]
Training:  59%|█████▉    | 9041/15223 [2:29:54<1:28:43,  1.16it/s, loss=4.4715]
Training:  59%|█████▉    | 9041/15223 [2:29:55<1:28:43,  1.16it/s, loss=4.5131]
Training:  59%|█████▉    | 9042/15223 [2:29:55<1:39:38,  1.03it/s, loss=4.5131]
Training:  59%|█████▉    | 9042/15223 [2:29:56<1:39:38,  1.03it/s, loss=4.2911]
Training:  59%|█████▉    | 9043/15223 [2:29:56<1:40:39,  1.02it/s, loss=4.2911]
Training:  59%|█████▉    | 9043/15223 [2:29:57<1:40:39,  1.02it/s, loss=4.7113]
Training:  59%|█████▉    | 9044/15223 [2:29:57<1:34:45,  1.09it/s, loss=4.7113]
Training:  59%|█████▉    | 9044/15223 [2:29:58<1:34:45,  1.09it/s, loss=4.2421]
Training:  59%|█████▉    | 9045/15223 [2:29:58<1:31:22,  1.13it/s, loss=4.2421]
Training:  59%|█████▉    | 9045/15223 [2:29:59<1:31:22,  1.13it/s, loss=4.2321]
Training:  59%|█████▉    | 9046/15223 [2:29:59<1:44:02,  1.01s/it, loss=4.2321]
Training:  59%|█████▉    | 9046/15223 [2:30:00<1:44:02,  1.01s/it, loss=4.3043]
Training:  59%|█████▉    | 9047/15223 [2:30:00<1:46:02,  1.03s/it, loss=4.3043]
Training:  59%|█████▉    | 9047/15223 [2:30:02<1:46:02,  1.03s/it, loss=4.9200]
Training:  59%|█████▉    | 9048/15223 [2:30:02<2:03:47,  1.20s/it, loss=4.9200]
Training:  59%|█████▉    | 9048/15223 [2:30:03<2:03:47,  1.20s/it, loss=4.3295]
Training:  59%|█████▉    | 9049/15223 [2:30:03<2:01:59,  1.19s/it, loss=4.3295]
Training:  59%|█████▉    | 9049/15223 [2:30:03<2:01:59,  1.19s/it, loss=4.9789]
Training:  59%|█████▉    | 9050/15223 [2:30:03<1:47:53,  1.05s/it, loss=4.9789]
Training:  59%|█████▉    | 9050/15223 [2:30:04<1:47:53,  1.05s/it, loss=4.6004]
Training:  59%|█████▉    | 9051/15223 [2:30:04<1:44:58,  1.02s/it, loss=4.6004]
Training:  59%|█████▉    | 9051/15223 [2:30:06<1:44:58,  1.02s/it, loss=4.8277]
Training:  59%|█████▉    | 9052/15223 [2:30:06<1:55:21,  1.12s/it, loss=4.8277]
Training:  59%|█████▉    | 9052/15223 [2:30:07<1:55:21,  1.12s/it, loss=5.0172]
Training:  59%|█████▉    | 9053/15223 [2:30:07<1:52:38,  1.10s/it, loss=5.0172]
Training:  59%|█████▉    | 9053/15223 [2:30:08<1:52:38,  1.10s/it, loss=4.2650]
Training:  59%|█████▉    | 9054/15223 [2:30:08<1:48:47,  1.06s/it, loss=4.2650]
Training:  59%|█████▉    | 9054/15223 [2:30:09<1:48:47,  1.06s/it, loss=4.8842]
Training:  59%|█████▉    | 9055/15223 [2:30:09<1:40:52,  1.02it/s, loss=4.8842]
Training:  59%|█████▉    | 9055/15223 [2:30:10<1:40:52,  1.02it/s, loss=4.8268]
Training:  59%|█████▉    | 9056/15223 [2:30:10<1:40:22,  1.02it/s, loss=4.8268]
Training:  59%|█████▉    | 9056/15223 [2:30:10<1:40:22,  1.02it/s, loss=4.7443]
Training:  59%|█████▉    | 9057/15223 [2:30:10<1:35:10,  1.08it/s, loss=4.7443]
Training:  59%|█████▉    | 9057/15223 [2:30:11<1:35:10,  1.08it/s, loss=4.4586]
Training:  60%|█████▉    | 9058/15223 [2:30:11<1:35:24,  1.08it/s, loss=4.4586]
Training:  60%|█████▉    | 9058/15223 [2:30:12<1:35:24,  1.08it/s, loss=4.6992]
Training:  60%|█████▉    | 9059/15223 [2:30:12<1:28:51,  1.16it/s, loss=4.6992]
Training:  60%|█████▉    | 9059/15223 [2:30:13<1:28:51,  1.16it/s, loss=4.5182]
Training:  60%|█████▉    | 9060/15223 [2:30:13<1:29:45,  1.14it/s, loss=4.5182]
Training:  60%|█████▉    | 9060/15223 [2:30:14<1:29:45,  1.14it/s, loss=4.5607]
Training:  60%|█████▉    | 9061/15223 [2:30:14<1:29:59,  1.14it/s, loss=4.5607]
Training:  60%|█████▉    | 9061/15223 [2:30:15<1:29:59,  1.14it/s, loss=4.8025]
Training:  60%|█████▉    | 9062/15223 [2:30:15<1:34:30,  1.09it/s, loss=4.8025]
Training:  60%|█████▉    | 9062/15223 [2:30:16<1:34:30,  1.09it/s, loss=4.5338]
Training:  60%|█████▉    | 9063/15223 [2:30:16<1:29:23,  1.15it/s, loss=4.5338]
Training:  60%|█████▉    | 9063/15223 [2:30:17<1:29:23,  1.15it/s, loss=4.7823]
Training:  60%|█████▉    | 9064/15223 [2:30:17<1:32:11,  1.11it/s, loss=4.7823]
Training:  60%|█████▉    | 9064/15223 [2:30:17<1:32:11,  1.11it/s, loss=4.7906]
Training:  60%|█████▉    | 9065/15223 [2:30:17<1:29:24,  1.15it/s, loss=4.7906]
Training:  60%|█████▉    | 9065/15223 [2:30:18<1:29:24,  1.15it/s, loss=4.5726]
Training:  60%|█████▉    | 9066/15223 [2:30:18<1:24:12,  1.22it/s, loss=4.5726]
Training:  60%|█████▉    | 9066/15223 [2:30:19<1:24:12,  1.22it/s, loss=4.4761]
Training:  60%|█████▉    | 9067/15223 [2:30:19<1:41:44,  1.01it/s, loss=4.4761]
Training:  60%|█████▉    | 9067/15223 [2:30:20<1:41:44,  1.01it/s, loss=5.1000]
Training:  60%|█████▉    | 9068/15223 [2:30:20<1:42:15,  1.00it/s, loss=5.1000]
Training:  60%|█████▉    | 9068/15223 [2:30:21<1:42:15,  1.00it/s, loss=4.7143]
Training:  60%|█████▉    | 9069/15223 [2:30:21<1:42:53,  1.00s/it, loss=4.7143]
Training:  60%|█████▉    | 9069/15223 [2:30:23<1:42:53,  1.00s/it, loss=4.7511]
Training:  60%|█████▉    | 9070/15223 [2:30:23<1:45:28,  1.03s/it, loss=4.7511]
Training:  60%|█████▉    | 9070/15223 [2:30:24<1:45:28,  1.03s/it, loss=4.7324]
Training:  60%|█████▉    | 9071/15223 [2:30:24<2:00:55,  1.18s/it, loss=4.7324]
Training:  60%|█████▉    | 9071/15223 [2:30:25<2:00:55,  1.18s/it, loss=4.7520]
Training:  60%|█████▉    | 9072/15223 [2:30:25<1:47:13,  1.05s/it, loss=4.7520]
Training:  60%|█████▉    | 9072/15223 [2:30:26<1:47:13,  1.05s/it, loss=4.8751]
Training:  60%|█████▉    | 9073/15223 [2:30:26<1:46:00,  1.03s/it, loss=4.8751]
Training:  60%|█████▉    | 9073/15223 [2:30:27<1:46:00,  1.03s/it, loss=4.3734]
Training:  60%|█████▉    | 9074/15223 [2:30:27<1:43:18,  1.01s/it, loss=4.3734]
Training:  60%|█████▉    | 9074/15223 [2:30:28<1:43:18,  1.01s/it, loss=4.1289]
Training:  60%|█████▉    | 9075/15223 [2:30:28<1:39:58,  1.02it/s, loss=4.1289]
Training:  60%|█████▉    | 9075/15223 [2:30:28<1:39:58,  1.02it/s, loss=4.6272]
Training:  60%|█████▉    | 9076/15223 [2:30:28<1:31:13,  1.12it/s, loss=4.6272]
Training:  60%|█████▉    | 9076/15223 [2:30:29<1:31:13,  1.12it/s, loss=4.7029]
Training:  60%|█████▉    | 9077/15223 [2:30:29<1:25:46,  1.19it/s, loss=4.7029]
Training:  60%|█████▉    | 9077/15223 [2:30:30<1:25:46,  1.19it/s, loss=4.7805]
Training:  60%|█████▉    | 9078/15223 [2:30:30<1:31:17,  1.12it/s, loss=4.7805]
Training:  60%|█████▉    | 9078/15223 [2:30:31<1:31:17,  1.12it/s, loss=4.5551]
Training:  60%|█████▉    | 9079/15223 [2:30:31<1:37:27,  1.05it/s, loss=4.5551]
Training:  60%|█████▉    | 9079/15223 [2:30:32<1:37:27,  1.05it/s, loss=4.1660]
Training:  60%|█████▉    | 9080/15223 [2:30:32<1:45:13,  1.03s/it, loss=4.1660]
Training:  60%|█████▉    | 9080/15223 [2:30:34<1:45:13,  1.03s/it, loss=4.6693]
Training:  60%|█████▉    | 9081/15223 [2:30:34<1:53:03,  1.10s/it, loss=4.6693]
Training:  60%|█████▉    | 9081/15223 [2:30:35<1:53:03,  1.10s/it, loss=4.7485]
Training:  60%|█████▉    | 9082/15223 [2:30:35<2:07:45,  1.25s/it, loss=4.7485]
Training:  60%|█████▉    | 9082/15223 [2:30:36<2:07:45,  1.25s/it, loss=4.3905]
Training:  60%|█████▉    | 9083/15223 [2:30:36<1:56:22,  1.14s/it, loss=4.3905]
Training:  60%|█████▉    | 9083/15223 [2:30:37<1:56:22,  1.14s/it, loss=5.0770]
Training:  60%|█████▉    | 9084/15223 [2:30:37<1:42:19,  1.00s/it, loss=5.0770]
Training:  60%|█████▉    | 9084/15223 [2:30:38<1:42:19,  1.00s/it, loss=4.4524]
Training:  60%|█████▉    | 9085/15223 [2:30:38<1:37:18,  1.05it/s, loss=4.4524]
Training:  60%|█████▉    | 9085/15223 [2:30:39<1:37:18,  1.05it/s, loss=4.2901]
Training:  60%|█████▉    | 9086/15223 [2:30:39<1:42:18,  1.00s/it, loss=4.2901]
Training:  60%|█████▉    | 9086/15223 [2:30:40<1:42:18,  1.00s/it, loss=4.5298]
Training:  60%|█████▉    | 9087/15223 [2:30:40<1:49:17,  1.07s/it, loss=4.5298]
Training:  60%|█████▉    | 9087/15223 [2:30:41<1:49:17,  1.07s/it, loss=4.3500]
Training:  60%|█████▉    | 9088/15223 [2:30:41<1:36:58,  1.05it/s, loss=4.3500]
Training:  60%|█████▉    | 9088/15223 [2:30:41<1:36:58,  1.05it/s, loss=4.0652]
Training:  60%|█████▉    | 9089/15223 [2:30:41<1:29:47,  1.14it/s, loss=4.0652]
Training:  60%|█████▉    | 9089/15223 [2:30:42<1:29:47,  1.14it/s, loss=4.5539]
Training:  60%|█████▉    | 9090/15223 [2:30:42<1:25:29,  1.20it/s, loss=4.5539]
Training:  60%|█████▉    | 9090/15223 [2:30:43<1:25:29,  1.20it/s, loss=4.5803]
Training:  60%|█████▉    | 9091/15223 [2:30:43<1:26:58,  1.18it/s, loss=4.5803]
Training:  60%|█████▉    | 9091/15223 [2:30:44<1:26:58,  1.18it/s, loss=4.6952]
Training:  60%|█████▉    | 9092/15223 [2:30:44<1:31:11,  1.12it/s, loss=4.6952]
Training:  60%|█████▉    | 9092/15223 [2:30:45<1:31:11,  1.12it/s, loss=4.3499]
Training:  60%|█████▉    | 9093/15223 [2:30:45<1:33:44,  1.09it/s, loss=4.3499]
Training:  60%|█████▉    | 9093/15223 [2:30:46<1:33:44,  1.09it/s, loss=5.0462]
Training:  60%|█████▉    | 9094/15223 [2:30:46<1:33:07,  1.10it/s, loss=5.0462]
Training:  60%|█████▉    | 9094/15223 [2:30:47<1:33:07,  1.10it/s, loss=4.5963]
Training:  60%|█████▉    | 9095/15223 [2:30:47<1:30:48,  1.12it/s, loss=4.5963]
Training:  60%|█████▉    | 9095/15223 [2:30:48<1:30:48,  1.12it/s, loss=4.2255]
Training:  60%|█████▉    | 9096/15223 [2:30:48<1:40:10,  1.02it/s, loss=4.2255]
Training:  60%|█████▉    | 9096/15223 [2:30:49<1:40:10,  1.02it/s, loss=5.0032]
Training:  60%|█████▉    | 9097/15223 [2:30:49<1:47:17,  1.05s/it, loss=5.0032]
Training:  60%|█████▉    | 9097/15223 [2:30:50<1:47:17,  1.05s/it, loss=4.3103]
Training:  60%|█████▉    | 9098/15223 [2:30:50<1:45:47,  1.04s/it, loss=4.3103]
Training:  60%|█████▉    | 9098/15223 [2:30:51<1:45:47,  1.04s/it, loss=4.4978]
Training:  60%|█████▉    | 9099/15223 [2:30:51<1:43:34,  1.01s/it, loss=4.4978]
Training:  60%|█████▉    | 9099/15223 [2:30:52<1:43:34,  1.01s/it, loss=4.2698]
Training:  60%|█████▉    | 9100/15223 [2:30:52<1:37:01,  1.05it/s, loss=4.2698]
Training:  60%|█████▉    | 9100/15223 [2:30:53<1:37:01,  1.05it/s, loss=5.3491]
Training:  60%|█████▉    | 9101/15223 [2:30:53<1:37:42,  1.04it/s, loss=5.3491]
Training:  60%|█████▉    | 9101/15223 [2:30:54<1:37:42,  1.04it/s, loss=5.0348]
Training:  60%|█████▉    | 9102/15223 [2:30:54<1:49:54,  1.08s/it, loss=5.0348]
Training:  60%|█████▉    | 9102/15223 [2:30:55<1:49:54,  1.08s/it, loss=4.5526]
Training:  60%|█████▉    | 9103/15223 [2:30:55<1:46:55,  1.05s/it, loss=4.5526]
Training:  60%|█████▉    | 9103/15223 [2:30:56<1:46:55,  1.05s/it, loss=4.7920]
Training:  60%|█████▉    | 9104/15223 [2:30:56<1:41:40,  1.00it/s, loss=4.7920]
Training:  60%|█████▉    | 9104/15223 [2:30:57<1:41:40,  1.00it/s, loss=4.8035]
Training:  60%|█████▉    | 9105/15223 [2:30:57<1:37:33,  1.05it/s, loss=4.8035]
Training:  60%|█████▉    | 9105/15223 [2:30:58<1:37:33,  1.05it/s, loss=4.3229]
Training:  60%|█████▉    | 9106/15223 [2:30:58<1:39:51,  1.02it/s, loss=4.3229]
Training:  60%|█████▉    | 9106/15223 [2:30:59<1:39:51,  1.02it/s, loss=4.5336]
Training:  60%|█████▉    | 9107/15223 [2:30:59<1:34:15,  1.08it/s, loss=4.5336]
Training:  60%|█████▉    | 9107/15223 [2:31:00<1:34:15,  1.08it/s, loss=4.5602]
Training:  60%|█████▉    | 9108/15223 [2:31:00<1:41:28,  1.00it/s, loss=4.5602]
Training:  60%|█████▉    | 9108/15223 [2:31:01<1:41:28,  1.00it/s, loss=4.0859]
Training:  60%|█████▉    | 9109/15223 [2:31:01<1:32:15,  1.10it/s, loss=4.0859]
Training:  60%|█████▉    | 9109/15223 [2:31:02<1:32:15,  1.10it/s, loss=4.2085]
Training:  60%|█████▉    | 9110/15223 [2:31:02<1:32:10,  1.11it/s, loss=4.2085]
Training:  60%|█████▉    | 9110/15223 [2:31:02<1:32:10,  1.11it/s, loss=4.9170]
Training:  60%|█████▉    | 9111/15223 [2:31:02<1:30:28,  1.13it/s, loss=4.9170]
Training:  60%|█████▉    | 9111/15223 [2:31:03<1:30:28,  1.13it/s, loss=4.6636]
Training:  60%|█████▉    | 9112/15223 [2:31:03<1:33:11,  1.09it/s, loss=4.6636]
Training:  60%|█████▉    | 9112/15223 [2:31:04<1:33:11,  1.09it/s, loss=4.2982]
Training:  60%|█████▉    | 9113/15223 [2:31:04<1:33:39,  1.09it/s, loss=4.2982]
Training:  60%|█████▉    | 9113/15223 [2:31:05<1:33:39,  1.09it/s, loss=4.6585]
Training:  60%|█████▉    | 9114/15223 [2:31:05<1:36:38,  1.05it/s, loss=4.6585]
Training:  60%|█████▉    | 9114/15223 [2:31:06<1:36:38,  1.05it/s, loss=4.8457]
Training:  60%|█████▉    | 9115/15223 [2:31:06<1:35:08,  1.07it/s, loss=4.8457]
Training:  60%|█████▉    | 9115/15223 [2:31:07<1:35:08,  1.07it/s, loss=4.6507]
Training:  60%|█████▉    | 9116/15223 [2:31:07<1:29:49,  1.13it/s, loss=4.6507]
Training:  60%|█████▉    | 9116/15223 [2:31:08<1:29:49,  1.13it/s, loss=5.0651]
Training:  60%|█████▉    | 9117/15223 [2:31:08<1:30:15,  1.13it/s, loss=5.0651]
Training:  60%|█████▉    | 9117/15223 [2:31:09<1:30:15,  1.13it/s, loss=5.1643]
Training:  60%|█████▉    | 9118/15223 [2:31:09<1:30:56,  1.12it/s, loss=5.1643]
Training:  60%|█████▉    | 9118/15223 [2:31:09<1:30:56,  1.12it/s, loss=4.6423]
Training:  60%|█████▉    | 9119/15223 [2:31:09<1:25:02,  1.20it/s, loss=4.6423]
Training:  60%|█████▉    | 9119/15223 [2:31:10<1:25:02,  1.20it/s, loss=4.6339]
Training:  60%|█████▉    | 9120/15223 [2:31:10<1:25:22,  1.19it/s, loss=4.6339]
Training:  60%|█████▉    | 9120/15223 [2:31:12<1:25:22,  1.19it/s, loss=4.5753]
Training:  60%|█████▉    | 9121/15223 [2:31:12<1:42:24,  1.01s/it, loss=4.5753]
Training:  60%|█████▉    | 9121/15223 [2:31:13<1:42:24,  1.01s/it, loss=5.0089]
Training:  60%|█████▉    | 9122/15223 [2:31:13<1:57:20,  1.15s/it, loss=5.0089]
Training:  60%|█████▉    | 9122/15223 [2:31:14<1:57:20,  1.15s/it, loss=4.5178]
Training:  60%|█████▉    | 9123/15223 [2:31:14<1:48:42,  1.07s/it, loss=4.5178]
Training:  60%|█████▉    | 9123/15223 [2:31:15<1:48:42,  1.07s/it, loss=4.4033]
Training:  60%|█████▉    | 9124/15223 [2:31:15<1:42:24,  1.01s/it, loss=4.4033]
Training:  60%|█████▉    | 9124/15223 [2:31:16<1:42:24,  1.01s/it, loss=4.5167]
Training:  60%|█████▉    | 9125/15223 [2:31:16<1:37:22,  1.04it/s, loss=4.5167]
Training:  60%|█████▉    | 9125/15223 [2:31:17<1:37:22,  1.04it/s, loss=4.2225]
Training:  60%|█████▉    | 9126/15223 [2:31:17<1:29:43,  1.13it/s, loss=4.2225]
Training:  60%|█████▉    | 9126/15223 [2:31:17<1:29:43,  1.13it/s, loss=4.2388]
Training:  60%|█████▉    | 9127/15223 [2:31:17<1:31:55,  1.11it/s, loss=4.2388]
Training:  60%|█████▉    | 9127/15223 [2:31:19<1:31:55,  1.11it/s, loss=4.6602]
Training:  60%|█████▉    | 9128/15223 [2:31:19<1:42:40,  1.01s/it, loss=4.6602]
Training:  60%|█████▉    | 9128/15223 [2:31:19<1:42:40,  1.01s/it, loss=5.0403]
Training:  60%|█████▉    | 9129/15223 [2:31:19<1:31:52,  1.11it/s, loss=5.0403]
Training:  60%|█████▉    | 9129/15223 [2:31:20<1:31:52,  1.11it/s, loss=4.6315]
Training:  60%|█████▉    | 9130/15223 [2:31:20<1:30:47,  1.12it/s, loss=4.6315]
Training:  60%|█████▉    | 9130/15223 [2:31:21<1:30:47,  1.12it/s, loss=4.5707]
Training:  60%|█████▉    | 9131/15223 [2:31:21<1:24:04,  1.21it/s, loss=4.5707]
Training:  60%|█████▉    | 9131/15223 [2:31:22<1:24:04,  1.21it/s, loss=4.5556]
Training:  60%|█████▉    | 9132/15223 [2:31:22<1:37:16,  1.04it/s, loss=4.5556]
Training:  60%|█████▉    | 9132/15223 [2:31:23<1:37:16,  1.04it/s, loss=4.6070]
Training:  60%|█████▉    | 9133/15223 [2:31:23<1:38:20,  1.03it/s, loss=4.6070]
Training:  60%|█████▉    | 9133/15223 [2:31:24<1:38:20,  1.03it/s, loss=4.9385]
Training:  60%|██████    | 9134/15223 [2:31:24<1:45:47,  1.04s/it, loss=4.9385]
Training:  60%|██████    | 9134/15223 [2:31:26<1:45:47,  1.04s/it, loss=4.1646]
Training:  60%|██████    | 9135/15223 [2:31:26<1:48:16,  1.07s/it, loss=4.1646]
Training:  60%|██████    | 9135/15223 [2:31:28<1:48:16,  1.07s/it, loss=5.2830]
Training:  60%|██████    | 9136/15223 [2:31:28<2:21:27,  1.39s/it, loss=5.2830]
Training:  60%|██████    | 9136/15223 [2:31:29<2:21:27,  1.39s/it, loss=4.0678]
Training:  60%|██████    | 9137/15223 [2:31:29<2:04:13,  1.22s/it, loss=4.0678]
Training:  60%|██████    | 9137/15223 [2:31:29<2:04:13,  1.22s/it, loss=4.3855]
Training:  60%|██████    | 9138/15223 [2:31:29<1:55:52,  1.14s/it, loss=4.3855]
Training:  60%|██████    | 9138/15223 [2:31:30<1:55:52,  1.14s/it, loss=4.8621]
Training:  60%|██████    | 9139/15223 [2:31:30<1:50:14,  1.09s/it, loss=4.8621]
Training:  60%|██████    | 9139/15223 [2:31:31<1:50:14,  1.09s/it, loss=4.8234]
Training:  60%|██████    | 9140/15223 [2:31:31<1:40:22,  1.01it/s, loss=4.8234]
Training:  60%|██████    | 9140/15223 [2:31:32<1:40:22,  1.01it/s, loss=4.6992]
Training:  60%|██████    | 9141/15223 [2:31:32<1:33:56,  1.08it/s, loss=4.6992]
Training:  60%|██████    | 9141/15223 [2:31:33<1:33:56,  1.08it/s, loss=4.4961]
Training:  60%|██████    | 9142/15223 [2:31:33<1:36:52,  1.05it/s, loss=4.4961]
Training:  60%|██████    | 9142/15223 [2:31:34<1:36:52,  1.05it/s, loss=4.4694]
Training:  60%|██████    | 9143/15223 [2:31:34<1:31:18,  1.11it/s, loss=4.4694]
Training:  60%|██████    | 9143/15223 [2:31:34<1:31:18,  1.11it/s, loss=4.3860]
Training:  60%|██████    | 9144/15223 [2:31:34<1:20:42,  1.26it/s, loss=4.3860]
Training:  60%|██████    | 9144/15223 [2:31:36<1:20:42,  1.26it/s, loss=4.2157]
Training:  60%|██████    | 9145/15223 [2:31:36<1:33:26,  1.08it/s, loss=4.2157]
Training:  60%|██████    | 9145/15223 [2:31:37<1:33:26,  1.08it/s, loss=4.5413]
Training:  60%|██████    | 9146/15223 [2:31:37<1:37:04,  1.04it/s, loss=4.5413]
Training:  60%|██████    | 9146/15223 [2:31:37<1:37:04,  1.04it/s, loss=4.5656]
Training:  60%|██████    | 9147/15223 [2:31:37<1:34:35,  1.07it/s, loss=4.5656]
Training:  60%|██████    | 9147/15223 [2:31:38<1:34:35,  1.07it/s, loss=4.6928]
Training:  60%|██████    | 9148/15223 [2:31:38<1:30:13,  1.12it/s, loss=4.6928]
Training:  60%|██████    | 9148/15223 [2:31:39<1:30:13,  1.12it/s, loss=4.6433]
Training:  60%|██████    | 9149/15223 [2:31:39<1:36:30,  1.05it/s, loss=4.6433]
Training:  60%|██████    | 9149/15223 [2:31:40<1:36:30,  1.05it/s, loss=4.5158]
Training:  60%|██████    | 9150/15223 [2:31:40<1:42:05,  1.01s/it, loss=4.5158]
Training:  60%|██████    | 9150/15223 [2:31:41<1:42:05,  1.01s/it, loss=4.5949]
Training:  60%|██████    | 9151/15223 [2:31:41<1:37:33,  1.04it/s, loss=4.5949]
Training:  60%|██████    | 9151/15223 [2:31:43<1:37:33,  1.04it/s, loss=4.7962]
Training:  60%|██████    | 9152/15223 [2:31:43<1:50:02,  1.09s/it, loss=4.7962]
Training:  60%|██████    | 9152/15223 [2:31:44<1:50:02,  1.09s/it, loss=4.9034]
Training:  60%|██████    | 9153/15223 [2:31:44<1:53:23,  1.12s/it, loss=4.9034]
Training:  60%|██████    | 9153/15223 [2:31:45<1:53:23,  1.12s/it, loss=4.7412]
Training:  60%|██████    | 9154/15223 [2:31:45<1:45:35,  1.04s/it, loss=4.7412]
Training:  60%|██████    | 9154/15223 [2:31:46<1:45:35,  1.04s/it, loss=4.1649]
Training:  60%|██████    | 9155/15223 [2:31:46<1:56:22,  1.15s/it, loss=4.1649]
Training:  60%|██████    | 9155/15223 [2:31:47<1:56:22,  1.15s/it, loss=4.8808]
Training:  60%|██████    | 9156/15223 [2:31:47<1:45:31,  1.04s/it, loss=4.8808]
Training:  60%|██████    | 9156/15223 [2:31:48<1:45:31,  1.04s/it, loss=3.7110]
Training:  60%|██████    | 9157/15223 [2:31:48<1:39:40,  1.01it/s, loss=3.7110]
Training:  60%|██████    | 9157/15223 [2:31:49<1:39:40,  1.01it/s, loss=4.9148]
Training:  60%|██████    | 9158/15223 [2:31:49<1:39:59,  1.01it/s, loss=4.9148]
Training:  60%|██████    | 9158/15223 [2:31:50<1:39:59,  1.01it/s, loss=4.8516]
Training:  60%|██████    | 9159/15223 [2:31:50<1:39:20,  1.02it/s, loss=4.8516]
Training:  60%|██████    | 9159/15223 [2:31:50<1:39:20,  1.02it/s, loss=5.0406]
Training:  60%|██████    | 9160/15223 [2:31:50<1:30:45,  1.11it/s, loss=5.0406]
Training:  60%|██████    | 9160/15223 [2:31:52<1:30:45,  1.11it/s, loss=4.6918]
Training:  60%|██████    | 9161/15223 [2:31:52<1:43:30,  1.02s/it, loss=4.6918]
Training:  60%|██████    | 9161/15223 [2:31:52<1:43:30,  1.02s/it, loss=4.9920]
Training:  60%|██████    | 9162/15223 [2:31:52<1:31:17,  1.11it/s, loss=4.9920]
Training:  60%|██████    | 9162/15223 [2:31:53<1:31:17,  1.11it/s, loss=4.3501]
Training:  60%|██████    | 9163/15223 [2:31:53<1:34:44,  1.07it/s, loss=4.3501]
Training:  60%|██████    | 9163/15223 [2:31:54<1:34:44,  1.07it/s, loss=4.8916]
Training:  60%|██████    | 9164/15223 [2:31:54<1:30:10,  1.12it/s, loss=4.8916]
Training:  60%|██████    | 9164/15223 [2:31:55<1:30:10,  1.12it/s, loss=4.6513]
Training:  60%|██████    | 9165/15223 [2:31:55<1:35:28,  1.06it/s, loss=4.6513]
Training:  60%|██████    | 9165/15223 [2:31:56<1:35:28,  1.06it/s, loss=4.7054]
Training:  60%|██████    | 9166/15223 [2:31:56<1:32:40,  1.09it/s, loss=4.7054]
Training:  60%|██████    | 9166/15223 [2:31:57<1:32:40,  1.09it/s, loss=4.2716]
Training:  60%|██████    | 9167/15223 [2:31:57<1:40:06,  1.01it/s, loss=4.2716]
Training:  60%|██████    | 9167/15223 [2:31:58<1:40:06,  1.01it/s, loss=4.7629]
Training:  60%|██████    | 9168/15223 [2:31:58<1:39:00,  1.02it/s, loss=4.7629]
Training:  60%|██████    | 9168/15223 [2:31:59<1:39:00,  1.02it/s, loss=4.2463]
Training:  60%|██████    | 9169/15223 [2:31:59<1:30:59,  1.11it/s, loss=4.2463]
Training:  60%|██████    | 9169/15223 [2:32:00<1:30:59,  1.11it/s, loss=4.7622]
Training:  60%|██████    | 9170/15223 [2:32:00<1:34:47,  1.06it/s, loss=4.7622]
Training:  60%|██████    | 9170/15223 [2:32:01<1:34:47,  1.06it/s, loss=4.3241]
Training:  60%|██████    | 9171/15223 [2:32:01<1:31:16,  1.11it/s, loss=4.3241]
Training:  60%|██████    | 9171/15223 [2:32:02<1:31:16,  1.11it/s, loss=4.7827]
Training:  60%|██████    | 9172/15223 [2:32:02<1:29:54,  1.12it/s, loss=4.7827]
Training:  60%|██████    | 9172/15223 [2:32:03<1:29:54,  1.12it/s, loss=5.1262]
Training:  60%|██████    | 9173/15223 [2:32:03<1:31:29,  1.10it/s, loss=5.1262]
Training:  60%|██████    | 9173/15223 [2:32:04<1:31:29,  1.10it/s, loss=4.6820]
Training:  60%|██████    | 9174/15223 [2:32:04<1:34:05,  1.07it/s, loss=4.6820]
Training:  60%|██████    | 9174/15223 [2:32:05<1:34:05,  1.07it/s, loss=4.9942]
Training:  60%|██████    | 9175/15223 [2:32:05<1:47:02,  1.06s/it, loss=4.9942]
Training:  60%|██████    | 9175/15223 [2:32:06<1:47:02,  1.06s/it, loss=4.7399]
Training:  60%|██████    | 9176/15223 [2:32:06<1:37:56,  1.03it/s, loss=4.7399]
Training:  60%|██████    | 9176/15223 [2:32:07<1:37:56,  1.03it/s, loss=4.4582]
Training:  60%|██████    | 9177/15223 [2:32:07<1:38:18,  1.03it/s, loss=4.4582]
Training:  60%|██████    | 9177/15223 [2:32:07<1:38:18,  1.03it/s, loss=4.9899]
Training:  60%|██████    | 9178/15223 [2:32:07<1:31:24,  1.10it/s, loss=4.9899]
Training:  60%|██████    | 9178/15223 [2:32:08<1:31:24,  1.10it/s, loss=4.8478]
Training:  60%|██████    | 9179/15223 [2:32:08<1:31:09,  1.11it/s, loss=4.8478]
Training:  60%|██████    | 9179/15223 [2:32:09<1:31:09,  1.11it/s, loss=4.4937]
Training:  60%|██████    | 9180/15223 [2:32:09<1:28:06,  1.14it/s, loss=4.4937]
Training:  60%|██████    | 9180/15223 [2:32:10<1:28:06,  1.14it/s, loss=4.6586]
Training:  60%|██████    | 9181/15223 [2:32:10<1:31:00,  1.11it/s, loss=4.6586]
Training:  60%|██████    | 9181/15223 [2:32:11<1:31:00,  1.11it/s, loss=4.6673]
Training:  60%|██████    | 9182/15223 [2:32:11<1:27:15,  1.15it/s, loss=4.6673]
Training:  60%|██████    | 9182/15223 [2:32:12<1:27:15,  1.15it/s, loss=4.5360]
Training:  60%|██████    | 9183/15223 [2:32:12<1:33:18,  1.08it/s, loss=4.5360]
Training:  60%|██████    | 9183/15223 [2:32:13<1:33:18,  1.08it/s, loss=4.5789]
Training:  60%|██████    | 9184/15223 [2:32:13<1:32:04,  1.09it/s, loss=4.5789]
Training:  60%|██████    | 9184/15223 [2:32:14<1:32:04,  1.09it/s, loss=4.9162]
Training:  60%|██████    | 9185/15223 [2:32:14<1:33:39,  1.07it/s, loss=4.9162]
Training:  60%|██████    | 9185/15223 [2:32:16<1:33:39,  1.07it/s, loss=4.3548]
Training:  60%|██████    | 9186/15223 [2:32:16<2:20:53,  1.40s/it, loss=4.3548]
Training:  60%|██████    | 9186/15223 [2:32:18<2:20:53,  1.40s/it, loss=4.5754]
Training:  60%|██████    | 9187/15223 [2:32:18<2:17:08,  1.36s/it, loss=4.5754]
Training:  60%|██████    | 9187/15223 [2:32:19<2:17:08,  1.36s/it, loss=4.3654]
Training:  60%|██████    | 9188/15223 [2:32:19<2:04:33,  1.24s/it, loss=4.3654]
Training:  60%|██████    | 9188/15223 [2:32:19<2:04:33,  1.24s/it, loss=4.7321]
Training:  60%|██████    | 9189/15223 [2:32:19<1:50:40,  1.10s/it, loss=4.7321]
Training:  60%|██████    | 9189/15223 [2:32:21<1:50:40,  1.10s/it, loss=4.1150]
Training:  60%|██████    | 9190/15223 [2:32:21<1:55:03,  1.14s/it, loss=4.1150]
Training:  60%|██████    | 9190/15223 [2:32:22<1:55:03,  1.14s/it, loss=4.8285]
Training:  60%|██████    | 9191/15223 [2:32:22<1:50:25,  1.10s/it, loss=4.8285]
Training:  60%|██████    | 9191/15223 [2:32:23<1:50:25,  1.10s/it, loss=3.9921]
Training:  60%|██████    | 9192/15223 [2:32:23<2:00:16,  1.20s/it, loss=3.9921]
Training:  60%|██████    | 9192/15223 [2:32:24<2:00:16,  1.20s/it, loss=4.7331]
Training:  60%|██████    | 9193/15223 [2:32:24<1:53:39,  1.13s/it, loss=4.7331]
Training:  60%|██████    | 9193/15223 [2:32:25<1:53:39,  1.13s/it, loss=4.3819]
Training:  60%|██████    | 9194/15223 [2:32:25<1:59:26,  1.19s/it, loss=4.3819]
Training:  60%|██████    | 9194/15223 [2:32:26<1:59:26,  1.19s/it, loss=5.2222]
Training:  60%|██████    | 9195/15223 [2:32:26<1:47:16,  1.07s/it, loss=5.2222]
Training:  60%|██████    | 9195/15223 [2:32:27<1:47:16,  1.07s/it, loss=4.5272]
Training:  60%|██████    | 9196/15223 [2:32:27<1:45:20,  1.05s/it, loss=4.5272]
Training:  60%|██████    | 9196/15223 [2:32:28<1:45:20,  1.05s/it, loss=4.8159]
Training:  60%|██████    | 9197/15223 [2:32:28<1:39:50,  1.01it/s, loss=4.8159]
Training:  60%|██████    | 9197/15223 [2:32:29<1:39:50,  1.01it/s, loss=4.7423]
Training:  60%|██████    | 9198/15223 [2:32:29<1:42:41,  1.02s/it, loss=4.7423]
Training:  60%|██████    | 9198/15223 [2:32:30<1:42:41,  1.02s/it, loss=4.7272]
Training:  60%|██████    | 9199/15223 [2:32:30<1:44:14,  1.04s/it, loss=4.7272]
Training:  60%|██████    | 9199/15223 [2:32:31<1:44:14,  1.04s/it, loss=4.5536]
Training:  60%|██████    | 9200/15223 [2:32:31<1:37:32,  1.03it/s, loss=4.5536]
Training:  60%|██████    | 9200/15223 [2:32:32<1:37:32,  1.03it/s, loss=4.6447]
Training:  60%|██████    | 9201/15223 [2:32:32<1:35:48,  1.05it/s, loss=4.6447]
Training:  60%|██████    | 9201/15223 [2:32:33<1:35:48,  1.05it/s, loss=4.0896]
Training:  60%|██████    | 9202/15223 [2:32:33<1:40:22,  1.00s/it, loss=4.0896]
Training:  60%|██████    | 9202/15223 [2:32:34<1:40:22,  1.00s/it, loss=4.7724]
Training:  60%|██████    | 9203/15223 [2:32:34<1:33:04,  1.08it/s, loss=4.7724]
Training:  60%|██████    | 9203/15223 [2:32:35<1:33:04,  1.08it/s, loss=4.9727]
Training:  60%|██████    | 9204/15223 [2:32:35<1:28:38,  1.13it/s, loss=4.9727]
Training:  60%|██████    | 9204/15223 [2:32:35<1:28:38,  1.13it/s, loss=4.7200]
Training:  60%|██████    | 9205/15223 [2:32:35<1:22:53,  1.21it/s, loss=4.7200]
Training:  60%|██████    | 9205/15223 [2:32:36<1:22:53,  1.21it/s, loss=4.4972]
Training:  60%|██████    | 9206/15223 [2:32:36<1:22:40,  1.21it/s, loss=4.4972]
Training:  60%|██████    | 9206/15223 [2:32:37<1:22:40,  1.21it/s, loss=5.0508]
Training:  60%|██████    | 9207/15223 [2:32:37<1:20:39,  1.24it/s, loss=5.0508]
Training:  60%|██████    | 9207/15223 [2:32:38<1:20:39,  1.24it/s, loss=4.6475]
Training:  60%|██████    | 9208/15223 [2:32:38<1:30:22,  1.11it/s, loss=4.6475]
Training:  60%|██████    | 9208/15223 [2:32:39<1:30:22,  1.11it/s, loss=4.8410]
Training:  60%|██████    | 9209/15223 [2:32:39<1:31:36,  1.09it/s, loss=4.8410]
Training:  60%|██████    | 9209/15223 [2:32:40<1:31:36,  1.09it/s, loss=4.5565]
Training:  61%|██████    | 9210/15223 [2:32:40<1:30:40,  1.11it/s, loss=4.5565]
Training:  61%|██████    | 9210/15223 [2:32:40<1:30:40,  1.11it/s, loss=4.4705]
Training:  61%|██████    | 9211/15223 [2:32:40<1:21:11,  1.23it/s, loss=4.4705]
Training:  61%|██████    | 9211/15223 [2:32:41<1:21:11,  1.23it/s, loss=4.9335]
Training:  61%|██████    | 9212/15223 [2:32:41<1:25:45,  1.17it/s, loss=4.9335]
Training:  61%|██████    | 9212/15223 [2:32:43<1:25:45,  1.17it/s, loss=4.5174]
Training:  61%|██████    | 9213/15223 [2:32:43<1:38:22,  1.02it/s, loss=4.5174]
Training:  61%|██████    | 9213/15223 [2:32:43<1:38:22,  1.02it/s, loss=4.1114]
Training:  61%|██████    | 9214/15223 [2:32:43<1:34:10,  1.06it/s, loss=4.1114]
Training:  61%|██████    | 9214/15223 [2:32:44<1:34:10,  1.06it/s, loss=4.1974]
Training:  61%|██████    | 9215/15223 [2:32:44<1:32:22,  1.08it/s, loss=4.1974]
Training:  61%|██████    | 9215/15223 [2:32:45<1:32:22,  1.08it/s, loss=4.9391]
Training:  61%|██████    | 9216/15223 [2:32:45<1:39:54,  1.00it/s, loss=4.9391]
Training:  61%|██████    | 9216/15223 [2:32:46<1:39:54,  1.00it/s, loss=4.4320]
Training:  61%|██████    | 9217/15223 [2:32:46<1:35:51,  1.04it/s, loss=4.4320]
Training:  61%|██████    | 9217/15223 [2:32:47<1:35:51,  1.04it/s, loss=4.9804]
Training:  61%|██████    | 9218/15223 [2:32:47<1:27:44,  1.14it/s, loss=4.9804]
Training:  61%|██████    | 9218/15223 [2:32:48<1:27:44,  1.14it/s, loss=4.8602]
Training:  61%|██████    | 9219/15223 [2:32:48<1:23:56,  1.19it/s, loss=4.8602]
Training:  61%|██████    | 9219/15223 [2:32:49<1:23:56,  1.19it/s, loss=4.3175]
Training:  61%|██████    | 9220/15223 [2:32:49<1:22:28,  1.21it/s, loss=4.3175]
Training:  61%|██████    | 9220/15223 [2:32:49<1:22:28,  1.21it/s, loss=4.7458]
Training:  61%|██████    | 9221/15223 [2:32:49<1:20:23,  1.24it/s, loss=4.7458]
Training:  61%|██████    | 9221/15223 [2:32:51<1:20:23,  1.24it/s, loss=5.1181]
Training:  61%|██████    | 9222/15223 [2:32:51<1:37:15,  1.03it/s, loss=5.1181]
Training:  61%|██████    | 9222/15223 [2:32:51<1:37:15,  1.03it/s, loss=3.8665]
Training:  61%|██████    | 9223/15223 [2:32:51<1:29:11,  1.12it/s, loss=3.8665]
Training:  61%|██████    | 9223/15223 [2:32:52<1:29:11,  1.12it/s, loss=4.3783]
Training:  61%|██████    | 9224/15223 [2:32:52<1:24:53,  1.18it/s, loss=4.3783]
Training:  61%|██████    | 9224/15223 [2:32:53<1:24:53,  1.18it/s, loss=4.6538]
Training:  61%|██████    | 9225/15223 [2:32:53<1:30:26,  1.11it/s, loss=4.6538]
Training:  61%|██████    | 9225/15223 [2:32:54<1:30:26,  1.11it/s, loss=5.1107]
Training:  61%|██████    | 9226/15223 [2:32:54<1:30:16,  1.11it/s, loss=5.1107]
Training:  61%|██████    | 9226/15223 [2:32:55<1:30:16,  1.11it/s, loss=4.6926]
Training:  61%|██████    | 9227/15223 [2:32:55<1:40:12,  1.00s/it, loss=4.6926]
Training:  61%|██████    | 9227/15223 [2:32:56<1:40:12,  1.00s/it, loss=4.5252]
Training:  61%|██████    | 9228/15223 [2:32:56<1:41:45,  1.02s/it, loss=4.5252]
Training:  61%|██████    | 9228/15223 [2:32:58<1:41:45,  1.02s/it, loss=4.5708]
Training:  61%|██████    | 9229/15223 [2:32:58<1:48:47,  1.09s/it, loss=4.5708]
Training:  61%|██████    | 9229/15223 [2:32:59<1:48:47,  1.09s/it, loss=4.6214]
Training:  61%|██████    | 9230/15223 [2:32:59<1:51:13,  1.11s/it, loss=4.6214]
Training:  61%|██████    | 9230/15223 [2:33:00<1:51:13,  1.11s/it, loss=4.9082]
Training:  61%|██████    | 9231/15223 [2:33:00<1:39:17,  1.01it/s, loss=4.9082]
Training:  61%|██████    | 9231/15223 [2:33:00<1:39:17,  1.01it/s, loss=4.7956]
Training:  61%|██████    | 9232/15223 [2:33:00<1:33:16,  1.07it/s, loss=4.7956]
Training:  61%|██████    | 9232/15223 [2:33:01<1:33:16,  1.07it/s, loss=4.5408]
Training:  61%|██████    | 9233/15223 [2:33:01<1:38:58,  1.01it/s, loss=4.5408]
Training:  61%|██████    | 9233/15223 [2:33:03<1:38:58,  1.01it/s, loss=4.3821]
Training:  61%|██████    | 9234/15223 [2:33:03<1:49:07,  1.09s/it, loss=4.3821]
Training:  61%|██████    | 9234/15223 [2:33:03<1:49:07,  1.09s/it, loss=4.7624]
Training:  61%|██████    | 9235/15223 [2:33:03<1:36:43,  1.03it/s, loss=4.7624]
Training:  61%|██████    | 9235/15223 [2:33:05<1:36:43,  1.03it/s, loss=5.0943]
Training:  61%|██████    | 9236/15223 [2:33:05<1:47:38,  1.08s/it, loss=5.0943]
Training:  61%|██████    | 9236/15223 [2:33:06<1:47:38,  1.08s/it, loss=4.0946]
Training:  61%|██████    | 9237/15223 [2:33:06<1:38:50,  1.01it/s, loss=4.0946]
Training:  61%|██████    | 9237/15223 [2:33:06<1:38:50,  1.01it/s, loss=4.8238]
Training:  61%|██████    | 9238/15223 [2:33:06<1:32:21,  1.08it/s, loss=4.8238]
Training:  61%|██████    | 9238/15223 [2:33:07<1:32:21,  1.08it/s, loss=5.0248]
Training:  61%|██████    | 9239/15223 [2:33:07<1:30:35,  1.10it/s, loss=5.0248]
Training:  61%|██████    | 9239/15223 [2:33:08<1:30:35,  1.10it/s, loss=5.1952]
Training:  61%|██████    | 9240/15223 [2:33:08<1:29:28,  1.11it/s, loss=5.1952]
Training:  61%|██████    | 9240/15223 [2:33:09<1:29:28,  1.11it/s, loss=4.7442]
Training:  61%|██████    | 9241/15223 [2:33:09<1:32:28,  1.08it/s, loss=4.7442]
Training:  61%|██████    | 9241/15223 [2:33:10<1:32:28,  1.08it/s, loss=5.1158]
Training:  61%|██████    | 9242/15223 [2:33:10<1:38:43,  1.01it/s, loss=5.1158]
Training:  61%|██████    | 9242/15223 [2:33:11<1:38:43,  1.01it/s, loss=4.5374]
Training:  61%|██████    | 9243/15223 [2:33:11<1:37:45,  1.02it/s, loss=4.5374]
Training:  61%|██████    | 9243/15223 [2:33:12<1:37:45,  1.02it/s, loss=4.4846]
Training:  61%|██████    | 9244/15223 [2:33:12<1:39:03,  1.01it/s, loss=4.4846]
Training:  61%|██████    | 9244/15223 [2:33:13<1:39:03,  1.01it/s, loss=4.7203]
Training:  61%|██████    | 9245/15223 [2:33:13<1:29:47,  1.11it/s, loss=4.7203]
Training:  61%|██████    | 9245/15223 [2:33:14<1:29:47,  1.11it/s, loss=4.6399]
Training:  61%|██████    | 9246/15223 [2:33:14<1:30:58,  1.09it/s, loss=4.6399]
Training:  61%|██████    | 9246/15223 [2:33:15<1:30:58,  1.09it/s, loss=4.8867]
Training:  61%|██████    | 9247/15223 [2:33:15<1:32:36,  1.08it/s, loss=4.8867]
Training:  61%|██████    | 9247/15223 [2:33:16<1:32:36,  1.08it/s, loss=4.9335]
Training:  61%|██████    | 9248/15223 [2:33:16<1:30:27,  1.10it/s, loss=4.9335]
Training:  61%|██████    | 9248/15223 [2:33:17<1:30:27,  1.10it/s, loss=4.6214]
Training:  61%|██████    | 9249/15223 [2:33:17<1:43:34,  1.04s/it, loss=4.6214]
Training:  61%|██████    | 9249/15223 [2:33:18<1:43:34,  1.04s/it, loss=4.7145]
Training:  61%|██████    | 9250/15223 [2:33:18<1:46:17,  1.07s/it, loss=4.7145]
Training:  61%|██████    | 9250/15223 [2:33:19<1:46:17,  1.07s/it, loss=4.6870]
Training:  61%|██████    | 9251/15223 [2:33:19<1:42:10,  1.03s/it, loss=4.6870]
Training:  61%|██████    | 9251/15223 [2:33:20<1:42:10,  1.03s/it, loss=4.2175]
Training:  61%|██████    | 9252/15223 [2:33:20<1:32:39,  1.07it/s, loss=4.2175]
Training:  61%|██████    | 9252/15223 [2:33:21<1:32:39,  1.07it/s, loss=4.5881]
Training:  61%|██████    | 9253/15223 [2:33:21<1:37:31,  1.02it/s, loss=4.5881]
Training:  61%|██████    | 9253/15223 [2:33:22<1:37:31,  1.02it/s, loss=5.0884]
Training:  61%|██████    | 9254/15223 [2:33:22<1:37:09,  1.02it/s, loss=5.0884]
Training:  61%|██████    | 9254/15223 [2:33:23<1:37:09,  1.02it/s, loss=4.7082]
Training:  61%|██████    | 9255/15223 [2:33:23<1:48:01,  1.09s/it, loss=4.7082]
Training:  61%|██████    | 9255/15223 [2:33:24<1:48:01,  1.09s/it, loss=4.4748]
Training:  61%|██████    | 9256/15223 [2:33:24<1:38:40,  1.01it/s, loss=4.4748]
Training:  61%|██████    | 9256/15223 [2:33:25<1:38:40,  1.01it/s, loss=4.6889]
Training:  61%|██████    | 9257/15223 [2:33:25<1:31:49,  1.08it/s, loss=4.6889]
Training:  61%|██████    | 9257/15223 [2:33:25<1:31:49,  1.08it/s, loss=4.6612]
Training:  61%|██████    | 9258/15223 [2:33:25<1:25:29,  1.16it/s, loss=4.6612]
Training:  61%|██████    | 9258/15223 [2:33:27<1:25:29,  1.16it/s, loss=4.7144]
Training:  61%|██████    | 9259/15223 [2:33:27<1:35:37,  1.04it/s, loss=4.7144]
Training:  61%|██████    | 9259/15223 [2:33:28<1:35:37,  1.04it/s, loss=4.8752]
Training:  61%|██████    | 9260/15223 [2:33:28<1:37:03,  1.02it/s, loss=4.8752]
Training:  61%|██████    | 9260/15223 [2:33:29<1:37:03,  1.02it/s, loss=4.6513]
Training:  61%|██████    | 9261/15223 [2:33:29<1:34:40,  1.05it/s, loss=4.6513]
Training:  61%|██████    | 9261/15223 [2:33:29<1:34:40,  1.05it/s, loss=4.6558]
Training:  61%|██████    | 9262/15223 [2:33:29<1:31:58,  1.08it/s, loss=4.6558]
Training:  61%|██████    | 9262/15223 [2:33:31<1:31:58,  1.08it/s, loss=4.5190]
Training:  61%|██████    | 9263/15223 [2:33:31<1:49:45,  1.10s/it, loss=4.5190]
Training:  61%|██████    | 9263/15223 [2:33:33<1:49:45,  1.10s/it, loss=4.4983]
Training:  61%|██████    | 9264/15223 [2:33:33<2:12:10,  1.33s/it, loss=4.4983]
Training:  61%|██████    | 9264/15223 [2:33:34<2:12:10,  1.33s/it, loss=4.4845]
Training:  61%|██████    | 9265/15223 [2:33:34<2:00:01,  1.21s/it, loss=4.4845]
Training:  61%|██████    | 9265/15223 [2:33:35<2:00:01,  1.21s/it, loss=4.5443]
Training:  61%|██████    | 9266/15223 [2:33:35<1:55:05,  1.16s/it, loss=4.5443]
Training:  61%|██████    | 9266/15223 [2:33:36<1:55:05,  1.16s/it, loss=4.6280]
Training:  61%|██████    | 9267/15223 [2:33:36<1:51:51,  1.13s/it, loss=4.6280]
Training:  61%|██████    | 9267/15223 [2:33:37<1:51:51,  1.13s/it, loss=4.9596]
Training:  61%|██████    | 9268/15223 [2:33:37<1:58:23,  1.19s/it, loss=4.9596]
Training:  61%|██████    | 9268/15223 [2:33:38<1:58:23,  1.19s/it, loss=4.5601]
Training:  61%|██████    | 9269/15223 [2:33:38<1:47:49,  1.09s/it, loss=4.5601]
Training:  61%|██████    | 9269/15223 [2:33:39<1:47:49,  1.09s/it, loss=4.9005]
Training:  61%|██████    | 9270/15223 [2:33:39<1:38:05,  1.01it/s, loss=4.9005]
Training:  61%|██████    | 9270/15223 [2:33:40<1:38:05,  1.01it/s, loss=4.7989]
Training:  61%|██████    | 9271/15223 [2:33:40<1:32:40,  1.07it/s, loss=4.7989]
Training:  61%|██████    | 9271/15223 [2:33:40<1:32:40,  1.07it/s, loss=3.8926]
Training:  61%|██████    | 9272/15223 [2:33:40<1:32:32,  1.07it/s, loss=3.8926]
Training:  61%|██████    | 9272/15223 [2:33:41<1:32:32,  1.07it/s, loss=4.4991]
Training:  61%|██████    | 9273/15223 [2:33:41<1:26:02,  1.15it/s, loss=4.4991]
Training:  61%|██████    | 9273/15223 [2:33:42<1:26:02,  1.15it/s, loss=4.9347]
Training:  61%|██████    | 9274/15223 [2:33:42<1:21:20,  1.22it/s, loss=4.9347]
Training:  61%|██████    | 9274/15223 [2:33:43<1:21:20,  1.22it/s, loss=5.0634]
Training:  61%|██████    | 9275/15223 [2:33:43<1:18:15,  1.27it/s, loss=5.0634]
Training:  61%|██████    | 9275/15223 [2:33:44<1:18:15,  1.27it/s, loss=4.7691]
Training:  61%|██████    | 9276/15223 [2:33:44<1:29:03,  1.11it/s, loss=4.7691]
Training:  61%|██████    | 9276/15223 [2:33:44<1:29:03,  1.11it/s, loss=4.5937]
Training:  61%|██████    | 9277/15223 [2:33:44<1:19:56,  1.24it/s, loss=4.5937]
Training:  61%|██████    | 9277/15223 [2:33:46<1:19:56,  1.24it/s, loss=4.0091]
Training:  61%|██████    | 9278/15223 [2:33:46<1:38:51,  1.00it/s, loss=4.0091]
Training:  61%|██████    | 9278/15223 [2:33:47<1:38:51,  1.00it/s, loss=4.1599]
Training:  61%|██████    | 9279/15223 [2:33:47<1:42:42,  1.04s/it, loss=4.1599]
Training:  61%|██████    | 9279/15223 [2:33:48<1:42:42,  1.04s/it, loss=4.5339]
Training:  61%|██████    | 9280/15223 [2:33:48<1:41:27,  1.02s/it, loss=4.5339]
Training:  61%|██████    | 9280/15223 [2:33:49<1:41:27,  1.02s/it, loss=4.9730]
Training:  61%|██████    | 9281/15223 [2:33:49<1:40:11,  1.01s/it, loss=4.9730]
Training:  61%|██████    | 9281/15223 [2:33:50<1:40:11,  1.01s/it, loss=4.1302]
Training:  61%|██████    | 9282/15223 [2:33:50<1:32:12,  1.07it/s, loss=4.1302]
Training:  61%|██████    | 9282/15223 [2:33:51<1:32:12,  1.07it/s, loss=4.5066]
Training:  61%|██████    | 9283/15223 [2:33:51<1:31:08,  1.09it/s, loss=4.5066]
Training:  61%|██████    | 9283/15223 [2:33:52<1:31:08,  1.09it/s, loss=4.9832]
Training:  61%|██████    | 9284/15223 [2:33:52<1:49:53,  1.11s/it, loss=4.9832]
Training:  61%|██████    | 9284/15223 [2:33:53<1:49:53,  1.11s/it, loss=5.2787]
Training:  61%|██████    | 9285/15223 [2:33:53<1:48:14,  1.09s/it, loss=5.2787]
Training:  61%|██████    | 9285/15223 [2:33:54<1:48:14,  1.09s/it, loss=5.2478]
Training:  61%|██████    | 9286/15223 [2:33:54<1:35:05,  1.04it/s, loss=5.2478]
Training:  61%|██████    | 9286/15223 [2:33:55<1:35:05,  1.04it/s, loss=4.8179]
Training:  61%|██████    | 9287/15223 [2:33:55<1:30:36,  1.09it/s, loss=4.8179]
Training:  61%|██████    | 9287/15223 [2:33:56<1:30:36,  1.09it/s, loss=4.0127]
Training:  61%|██████    | 9288/15223 [2:33:56<1:33:20,  1.06it/s, loss=4.0127]
Training:  61%|██████    | 9288/15223 [2:33:57<1:33:20,  1.06it/s, loss=4.7617]
Training:  61%|██████    | 9289/15223 [2:33:57<1:33:03,  1.06it/s, loss=4.7617]
Training:  61%|██████    | 9289/15223 [2:33:58<1:33:03,  1.06it/s, loss=5.0691]
Training:  61%|██████    | 9290/15223 [2:33:58<1:35:12,  1.04it/s, loss=5.0691]
Training:  61%|██████    | 9290/15223 [2:33:59<1:35:12,  1.04it/s, loss=4.4973]
Training:  61%|██████    | 9291/15223 [2:33:59<1:52:12,  1.13s/it, loss=4.4973]
Training:  61%|██████    | 9291/15223 [2:34:00<1:52:12,  1.13s/it, loss=4.6529]
Training:  61%|██████    | 9292/15223 [2:34:00<1:39:29,  1.01s/it, loss=4.6529]
Training:  61%|██████    | 9292/15223 [2:34:01<1:39:29,  1.01s/it, loss=4.4655]
Training:  61%|██████    | 9293/15223 [2:34:01<1:39:01,  1.00s/it, loss=4.4655]
Training:  61%|██████    | 9293/15223 [2:34:02<1:39:01,  1.00s/it, loss=4.7776]
Training:  61%|██████    | 9294/15223 [2:34:02<1:30:27,  1.09it/s, loss=4.7776]
Training:  61%|██████    | 9294/15223 [2:34:02<1:30:27,  1.09it/s, loss=4.2310]
Training:  61%|██████    | 9295/15223 [2:34:02<1:27:04,  1.13it/s, loss=4.2310]
Training:  61%|██████    | 9295/15223 [2:34:04<1:27:04,  1.13it/s, loss=4.9799]
Training:  61%|██████    | 9296/15223 [2:34:04<1:36:58,  1.02it/s, loss=4.9799]
Training:  61%|██████    | 9296/15223 [2:34:04<1:36:58,  1.02it/s, loss=4.7757]
Training:  61%|██████    | 9297/15223 [2:34:04<1:34:55,  1.04it/s, loss=4.7757]
Training:  61%|██████    | 9297/15223 [2:34:05<1:34:55,  1.04it/s, loss=4.6184]
Training:  61%|██████    | 9298/15223 [2:34:05<1:35:30,  1.03it/s, loss=4.6184]
Training:  61%|██████    | 9298/15223 [2:34:06<1:35:30,  1.03it/s, loss=4.9339]
Training:  61%|██████    | 9299/15223 [2:34:06<1:23:46,  1.18it/s, loss=4.9339]
Training:  61%|██████    | 9299/15223 [2:34:07<1:23:46,  1.18it/s, loss=4.3747]
Training:  61%|██████    | 9300/15223 [2:34:07<1:30:52,  1.09it/s, loss=4.3747]
Training:  61%|██████    | 9300/15223 [2:34:08<1:30:52,  1.09it/s, loss=4.9756]
Training:  61%|██████    | 9301/15223 [2:34:08<1:28:03,  1.12it/s, loss=4.9756]
Training:  61%|██████    | 9301/15223 [2:34:09<1:28:03,  1.12it/s, loss=4.9984]
Training:  61%|██████    | 9302/15223 [2:34:09<1:24:05,  1.17it/s, loss=4.9984]
Training:  61%|██████    | 9302/15223 [2:34:10<1:24:05,  1.17it/s, loss=4.4956]
Training:  61%|██████    | 9303/15223 [2:34:10<1:32:40,  1.06it/s, loss=4.4956]
Training:  61%|██████    | 9303/15223 [2:34:10<1:32:40,  1.06it/s, loss=4.3672]
Training:  61%|██████    | 9304/15223 [2:34:10<1:22:14,  1.20it/s, loss=4.3672]
Training:  61%|██████    | 9304/15223 [2:34:11<1:22:14,  1.20it/s, loss=4.8861]
Training:  61%|██████    | 9305/15223 [2:34:11<1:16:05,  1.30it/s, loss=4.8861]
Training:  61%|██████    | 9305/15223 [2:34:12<1:16:05,  1.30it/s, loss=5.3444]
Training:  61%|██████    | 9306/15223 [2:34:12<1:21:16,  1.21it/s, loss=5.3444]
Training:  61%|██████    | 9306/15223 [2:34:13<1:21:16,  1.21it/s, loss=4.8122]
Training:  61%|██████    | 9307/15223 [2:34:13<1:27:17,  1.13it/s, loss=4.8122]
Training:  61%|██████    | 9307/15223 [2:34:14<1:27:17,  1.13it/s, loss=4.4332]
Training:  61%|██████    | 9308/15223 [2:34:14<1:21:47,  1.21it/s, loss=4.4332]
Training:  61%|██████    | 9308/15223 [2:34:14<1:21:47,  1.21it/s, loss=4.6562]
Training:  61%|██████    | 9309/15223 [2:34:14<1:16:57,  1.28it/s, loss=4.6562]
Training:  61%|██████    | 9309/15223 [2:34:15<1:16:57,  1.28it/s, loss=4.6682]
Training:  61%|██████    | 9310/15223 [2:34:15<1:19:00,  1.25it/s, loss=4.6682]
Training:  61%|██████    | 9310/15223 [2:34:16<1:19:00,  1.25it/s, loss=4.7480]
Training:  61%|██████    | 9311/15223 [2:34:16<1:17:16,  1.28it/s, loss=4.7480]
Training:  61%|██████    | 9311/15223 [2:34:18<1:17:16,  1.28it/s, loss=4.6751]
Training:  61%|██████    | 9312/15223 [2:34:18<1:41:24,  1.03s/it, loss=4.6751]
Training:  61%|██████    | 9312/15223 [2:34:19<1:41:24,  1.03s/it, loss=4.0929]
Training:  61%|██████    | 9313/15223 [2:34:19<1:39:57,  1.01s/it, loss=4.0929]
Training:  61%|██████    | 9313/15223 [2:34:19<1:39:57,  1.01s/it, loss=4.8674]
Training:  61%|██████    | 9314/15223 [2:34:19<1:34:51,  1.04it/s, loss=4.8674]
Training:  61%|██████    | 9314/15223 [2:34:21<1:34:51,  1.04it/s, loss=4.8824]
Training:  61%|██████    | 9315/15223 [2:34:21<1:39:44,  1.01s/it, loss=4.8824]
Training:  61%|██████    | 9315/15223 [2:34:21<1:39:44,  1.01s/it, loss=4.4184]
Training:  61%|██████    | 9316/15223 [2:34:21<1:31:57,  1.07it/s, loss=4.4184]
Training:  61%|██████    | 9316/15223 [2:34:22<1:31:57,  1.07it/s, loss=4.3670]
Training:  61%|██████    | 9317/15223 [2:34:22<1:26:04,  1.14it/s, loss=4.3670]
Training:  61%|██████    | 9317/15223 [2:34:23<1:26:04,  1.14it/s, loss=5.0975]
Training:  61%|██████    | 9318/15223 [2:34:23<1:37:09,  1.01it/s, loss=5.0975]
Training:  61%|██████    | 9318/15223 [2:34:24<1:37:09,  1.01it/s, loss=4.9330]
Training:  61%|██████    | 9319/15223 [2:34:24<1:42:29,  1.04s/it, loss=4.9330]
Training:  61%|██████    | 9319/15223 [2:34:26<1:42:29,  1.04s/it, loss=4.5474]
Training:  61%|██████    | 9320/15223 [2:34:26<1:51:47,  1.14s/it, loss=4.5474]
Training:  61%|██████    | 9320/15223 [2:34:27<1:51:47,  1.14s/it, loss=4.6924]
Training:  61%|██████    | 9321/15223 [2:34:27<1:54:44,  1.17s/it, loss=4.6924]
Training:  61%|██████    | 9321/15223 [2:34:29<1:54:44,  1.17s/it, loss=4.7533]
Training:  61%|██████    | 9322/15223 [2:34:29<2:05:19,  1.27s/it, loss=4.7533]
Training:  61%|██████    | 9322/15223 [2:34:30<2:05:19,  1.27s/it, loss=4.3904]
Training:  61%|██████    | 9323/15223 [2:34:30<1:56:22,  1.18s/it, loss=4.3904]
Training:  61%|██████    | 9323/15223 [2:34:31<1:56:22,  1.18s/it, loss=4.6389]
Training:  61%|██████    | 9324/15223 [2:34:31<1:51:13,  1.13s/it, loss=4.6389]
Training:  61%|██████    | 9324/15223 [2:34:31<1:51:13,  1.13s/it, loss=4.6583]
Training:  61%|██████▏   | 9325/15223 [2:34:31<1:45:14,  1.07s/it, loss=4.6583]
Training:  61%|██████▏   | 9325/15223 [2:34:33<1:45:14,  1.07s/it, loss=4.1655]
Training:  61%|██████▏   | 9326/15223 [2:34:33<1:45:56,  1.08s/it, loss=4.1655]
Training:  61%|██████▏   | 9326/15223 [2:34:33<1:45:56,  1.08s/it, loss=4.9202]
Training:  61%|██████▏   | 9327/15223 [2:34:33<1:39:56,  1.02s/it, loss=4.9202]
Training:  61%|██████▏   | 9327/15223 [2:34:34<1:39:56,  1.02s/it, loss=4.9460]
Training:  61%|██████▏   | 9328/15223 [2:34:34<1:35:48,  1.03it/s, loss=4.9460]
Training:  61%|██████▏   | 9328/15223 [2:34:35<1:35:48,  1.03it/s, loss=5.0252]
Training:  61%|██████▏   | 9329/15223 [2:34:35<1:29:35,  1.10it/s, loss=5.0252]
Training:  61%|██████▏   | 9329/15223 [2:34:36<1:29:35,  1.10it/s, loss=4.2722]
Training:  61%|██████▏   | 9330/15223 [2:34:36<1:32:03,  1.07it/s, loss=4.2722]
Training:  61%|██████▏   | 9330/15223 [2:34:37<1:32:03,  1.07it/s, loss=4.5750]
Training:  61%|██████▏   | 9331/15223 [2:34:37<1:32:00,  1.07it/s, loss=4.5750]
Training:  61%|██████▏   | 9331/15223 [2:34:38<1:32:00,  1.07it/s, loss=4.8032]
Training:  61%|██████▏   | 9332/15223 [2:34:38<1:29:12,  1.10it/s, loss=4.8032]
Training:  61%|██████▏   | 9332/15223 [2:34:39<1:29:12,  1.10it/s, loss=4.5201]
Training:  61%|██████▏   | 9333/15223 [2:34:39<1:26:19,  1.14it/s, loss=4.5201]
Training:  61%|██████▏   | 9333/15223 [2:34:39<1:26:19,  1.14it/s, loss=4.9851]
Training:  61%|██████▏   | 9334/15223 [2:34:39<1:24:56,  1.16it/s, loss=4.9851]
Training:  61%|██████▏   | 9334/15223 [2:34:40<1:24:56,  1.16it/s, loss=4.7249]
Training:  61%|██████▏   | 9335/15223 [2:34:40<1:21:32,  1.20it/s, loss=4.7249]
Training:  61%|██████▏   | 9335/15223 [2:34:41<1:21:32,  1.20it/s, loss=4.4609]
Training:  61%|██████▏   | 9336/15223 [2:34:41<1:33:53,  1.05it/s, loss=4.4609]
Training:  61%|██████▏   | 9336/15223 [2:34:43<1:33:53,  1.05it/s, loss=4.1967]
Training:  61%|██████▏   | 9337/15223 [2:34:43<1:41:01,  1.03s/it, loss=4.1967]
Training:  61%|██████▏   | 9337/15223 [2:34:44<1:41:01,  1.03s/it, loss=4.8851]
Training:  61%|██████▏   | 9338/15223 [2:34:44<1:40:10,  1.02s/it, loss=4.8851]
Training:  61%|██████▏   | 9338/15223 [2:34:45<1:40:10,  1.02s/it, loss=4.6327]
Training:  61%|██████▏   | 9339/15223 [2:34:45<1:35:07,  1.03it/s, loss=4.6327]
Training:  61%|██████▏   | 9339/15223 [2:34:46<1:35:07,  1.03it/s, loss=4.7813]
Training:  61%|██████▏   | 9340/15223 [2:34:46<1:37:57,  1.00it/s, loss=4.7813]
Training:  61%|██████▏   | 9340/15223 [2:34:47<1:37:57,  1.00it/s, loss=4.8153]
Training:  61%|██████▏   | 9341/15223 [2:34:47<1:38:33,  1.01s/it, loss=4.8153]
Training:  61%|██████▏   | 9341/15223 [2:34:48<1:38:33,  1.01s/it, loss=4.7588]
Training:  61%|██████▏   | 9342/15223 [2:34:48<1:41:54,  1.04s/it, loss=4.7588]
Training:  61%|██████▏   | 9342/15223 [2:34:49<1:41:54,  1.04s/it, loss=4.5124]
Training:  61%|██████▏   | 9343/15223 [2:34:49<1:43:52,  1.06s/it, loss=4.5124]
Training:  61%|██████▏   | 9343/15223 [2:34:50<1:43:52,  1.06s/it, loss=4.6837]
Training:  61%|██████▏   | 9344/15223 [2:34:50<1:40:35,  1.03s/it, loss=4.6837]
Training:  61%|██████▏   | 9344/15223 [2:34:51<1:40:35,  1.03s/it, loss=4.7368]
Training:  61%|██████▏   | 9345/15223 [2:34:51<1:37:11,  1.01it/s, loss=4.7368]
Training:  61%|██████▏   | 9345/15223 [2:34:53<1:37:11,  1.01it/s, loss=4.8707]
Training:  61%|██████▏   | 9346/15223 [2:34:53<2:16:56,  1.40s/it, loss=4.8707]
Training:  61%|██████▏   | 9346/15223 [2:34:54<2:16:56,  1.40s/it, loss=4.8101]
Training:  61%|██████▏   | 9347/15223 [2:34:54<2:10:56,  1.34s/it, loss=4.8101]
Training:  61%|██████▏   | 9347/15223 [2:34:55<2:10:56,  1.34s/it, loss=4.2379]
Training:  61%|██████▏   | 9348/15223 [2:34:55<2:01:25,  1.24s/it, loss=4.2379]
Training:  61%|██████▏   | 9348/15223 [2:34:56<2:01:25,  1.24s/it, loss=4.9599]
Training:  61%|██████▏   | 9349/15223 [2:34:56<1:47:46,  1.10s/it, loss=4.9599]
Training:  61%|██████▏   | 9349/15223 [2:34:57<1:47:46,  1.10s/it, loss=4.5950]
Training:  61%|██████▏   | 9350/15223 [2:34:57<1:39:07,  1.01s/it, loss=4.5950]
Training:  61%|██████▏   | 9350/15223 [2:34:58<1:39:07,  1.01s/it, loss=5.0133]
Training:  61%|██████▏   | 9351/15223 [2:34:58<1:46:20,  1.09s/it, loss=5.0133]
Training:  61%|██████▏   | 9351/15223 [2:35:00<1:46:20,  1.09s/it, loss=4.5049]
Training:  61%|██████▏   | 9352/15223 [2:35:00<2:11:06,  1.34s/it, loss=4.5049]
Training:  61%|██████▏   | 9352/15223 [2:35:01<2:11:06,  1.34s/it, loss=4.1396]
Training:  61%|██████▏   | 9353/15223 [2:35:01<1:58:46,  1.21s/it, loss=4.1396]
Training:  61%|██████▏   | 9353/15223 [2:35:02<1:58:46,  1.21s/it, loss=4.4442]
Training:  61%|██████▏   | 9354/15223 [2:35:02<2:04:18,  1.27s/it, loss=4.4442]
Training:  61%|██████▏   | 9354/15223 [2:35:03<2:04:18,  1.27s/it, loss=4.3667]
Training:  61%|██████▏   | 9355/15223 [2:35:03<1:53:49,  1.16s/it, loss=4.3667]
Training:  61%|██████▏   | 9355/15223 [2:35:05<1:53:49,  1.16s/it, loss=4.8113]
Training:  61%|██████▏   | 9356/15223 [2:35:05<2:00:29,  1.23s/it, loss=4.8113]
Training:  61%|██████▏   | 9356/15223 [2:35:06<2:00:29,  1.23s/it, loss=4.9995]
Training:  61%|██████▏   | 9357/15223 [2:35:06<2:01:49,  1.25s/it, loss=4.9995]
Training:  61%|██████▏   | 9357/15223 [2:35:07<2:01:49,  1.25s/it, loss=4.5139]
Training:  61%|██████▏   | 9358/15223 [2:35:07<1:48:30,  1.11s/it, loss=4.5139]
Training:  61%|██████▏   | 9358/15223 [2:35:08<1:48:30,  1.11s/it, loss=4.7281]
Training:  61%|██████▏   | 9359/15223 [2:35:08<1:48:27,  1.11s/it, loss=4.7281]
Training:  61%|██████▏   | 9359/15223 [2:35:08<1:48:27,  1.11s/it, loss=4.8977]
Training:  61%|██████▏   | 9360/15223 [2:35:08<1:34:34,  1.03it/s, loss=4.8977]
Training:  61%|██████▏   | 9360/15223 [2:35:10<1:34:34,  1.03it/s, loss=4.4913]
Training:  61%|██████▏   | 9361/15223 [2:35:10<1:38:18,  1.01s/it, loss=4.4913]
Training:  61%|██████▏   | 9361/15223 [2:35:10<1:38:18,  1.01s/it, loss=4.4019]
Training:  61%|██████▏   | 9362/15223 [2:35:10<1:34:41,  1.03it/s, loss=4.4019]
Training:  61%|██████▏   | 9362/15223 [2:35:12<1:34:41,  1.03it/s, loss=4.8673]
Training:  62%|██████▏   | 9363/15223 [2:35:12<1:43:59,  1.06s/it, loss=4.8673]
Training:  62%|██████▏   | 9363/15223 [2:35:13<1:43:59,  1.06s/it, loss=4.3139]
Training:  62%|██████▏   | 9364/15223 [2:35:13<1:48:44,  1.11s/it, loss=4.3139]
Training:  62%|██████▏   | 9364/15223 [2:35:14<1:48:44,  1.11s/it, loss=4.4844]
Training:  62%|██████▏   | 9365/15223 [2:35:14<1:38:19,  1.01s/it, loss=4.4844]
Training:  62%|██████▏   | 9365/15223 [2:35:15<1:38:19,  1.01s/it, loss=4.8464]
Training:  62%|██████▏   | 9366/15223 [2:35:15<1:35:22,  1.02it/s, loss=4.8464]
Training:  62%|██████▏   | 9366/15223 [2:35:16<1:35:22,  1.02it/s, loss=5.3811]
Training:  62%|██████▏   | 9367/15223 [2:35:16<1:32:35,  1.05it/s, loss=5.3811]
Training:  62%|██████▏   | 9367/15223 [2:35:16<1:32:35,  1.05it/s, loss=4.7566]
Training:  62%|██████▏   | 9368/15223 [2:35:16<1:24:54,  1.15it/s, loss=4.7566]
Training:  62%|██████▏   | 9368/15223 [2:35:17<1:24:54,  1.15it/s, loss=4.2945]
Training:  62%|██████▏   | 9369/15223 [2:35:17<1:19:53,  1.22it/s, loss=4.2945]
Training:  62%|██████▏   | 9369/15223 [2:35:18<1:19:53,  1.22it/s, loss=4.5966]
Training:  62%|██████▏   | 9370/15223 [2:35:18<1:17:22,  1.26it/s, loss=4.5966]
Training:  62%|██████▏   | 9370/15223 [2:35:19<1:17:22,  1.26it/s, loss=4.6338]
Training:  62%|██████▏   | 9371/15223 [2:35:19<1:47:18,  1.10s/it, loss=4.6338]
Training:  62%|██████▏   | 9371/15223 [2:35:20<1:47:18,  1.10s/it, loss=4.4253]
Training:  62%|██████▏   | 9372/15223 [2:35:20<1:35:21,  1.02it/s, loss=4.4253]
Training:  62%|██████▏   | 9372/15223 [2:35:21<1:35:21,  1.02it/s, loss=4.7543]
Training:  62%|██████▏   | 9373/15223 [2:35:21<1:32:17,  1.06it/s, loss=4.7543]
Training:  62%|██████▏   | 9373/15223 [2:35:22<1:32:17,  1.06it/s, loss=4.7992]
Training:  62%|██████▏   | 9374/15223 [2:35:22<1:27:41,  1.11it/s, loss=4.7992]
Training:  62%|██████▏   | 9374/15223 [2:35:23<1:27:41,  1.11it/s, loss=4.3733]
Training:  62%|██████▏   | 9375/15223 [2:35:23<1:29:21,  1.09it/s, loss=4.3733]
Training:  62%|██████▏   | 9375/15223 [2:35:24<1:29:21,  1.09it/s, loss=4.6438]
Training:  62%|██████▏   | 9376/15223 [2:35:24<1:33:23,  1.04it/s, loss=4.6438]
Training:  62%|██████▏   | 9376/15223 [2:35:25<1:33:23,  1.04it/s, loss=4.4212]
Training:  62%|██████▏   | 9377/15223 [2:35:25<1:31:37,  1.06it/s, loss=4.4212]
Training:  62%|██████▏   | 9377/15223 [2:35:26<1:31:37,  1.06it/s, loss=4.6307]
Training:  62%|██████▏   | 9378/15223 [2:35:26<1:46:34,  1.09s/it, loss=4.6307]
Training:  62%|██████▏   | 9378/15223 [2:35:27<1:46:34,  1.09s/it, loss=4.3769]
Training:  62%|██████▏   | 9379/15223 [2:35:27<1:41:55,  1.05s/it, loss=4.3769]
Training:  62%|██████▏   | 9379/15223 [2:35:28<1:41:55,  1.05s/it, loss=4.6370]
Training:  62%|██████▏   | 9380/15223 [2:35:28<1:36:32,  1.01it/s, loss=4.6370]
Training:  62%|██████▏   | 9380/15223 [2:35:29<1:36:32,  1.01it/s, loss=4.9744]
Training:  62%|██████▏   | 9381/15223 [2:35:29<1:26:47,  1.12it/s, loss=4.9744]
Training:  62%|██████▏   | 9381/15223 [2:35:30<1:26:47,  1.12it/s, loss=4.9777]
Training:  62%|██████▏   | 9382/15223 [2:35:30<1:28:42,  1.10it/s, loss=4.9777]
Training:  62%|██████▏   | 9382/15223 [2:35:31<1:28:42,  1.10it/s, loss=4.8821]
Training:  62%|██████▏   | 9383/15223 [2:35:31<1:39:59,  1.03s/it, loss=4.8821]
Training:  62%|██████▏   | 9383/15223 [2:35:32<1:39:59,  1.03s/it, loss=4.5455]
Training:  62%|██████▏   | 9384/15223 [2:35:32<1:37:52,  1.01s/it, loss=4.5455]
Training:  62%|██████▏   | 9384/15223 [2:35:33<1:37:52,  1.01s/it, loss=5.0958]
Training:  62%|██████▏   | 9385/15223 [2:35:33<1:33:30,  1.04it/s, loss=5.0958]
Training:  62%|██████▏   | 9385/15223 [2:35:34<1:33:30,  1.04it/s, loss=4.7858]
Training:  62%|██████▏   | 9386/15223 [2:35:34<1:37:28,  1.00s/it, loss=4.7858]
Training:  62%|██████▏   | 9386/15223 [2:35:35<1:37:28,  1.00s/it, loss=4.8362]
Training:  62%|██████▏   | 9387/15223 [2:35:35<1:37:26,  1.00s/it, loss=4.8362]
Training:  62%|██████▏   | 9387/15223 [2:35:36<1:37:26,  1.00s/it, loss=4.9311]
Training:  62%|██████▏   | 9388/15223 [2:35:36<1:32:47,  1.05it/s, loss=4.9311]
Training:  62%|██████▏   | 9388/15223 [2:35:37<1:32:47,  1.05it/s, loss=4.7718]
Training:  62%|██████▏   | 9389/15223 [2:35:37<1:33:48,  1.04it/s, loss=4.7718]
Training:  62%|██████▏   | 9389/15223 [2:35:37<1:33:48,  1.04it/s, loss=4.4848]
Training:  62%|██████▏   | 9390/15223 [2:35:37<1:29:48,  1.08it/s, loss=4.4848]
Training:  62%|██████▏   | 9390/15223 [2:35:39<1:29:48,  1.08it/s, loss=4.5737]
Training:  62%|██████▏   | 9391/15223 [2:35:39<1:33:41,  1.04it/s, loss=4.5737]
Training:  62%|██████▏   | 9391/15223 [2:35:40<1:33:41,  1.04it/s, loss=4.8168]
Training:  62%|██████▏   | 9392/15223 [2:35:40<1:40:00,  1.03s/it, loss=4.8168]
Training:  62%|██████▏   | 9392/15223 [2:35:41<1:40:00,  1.03s/it, loss=4.6259]
Training:  62%|██████▏   | 9393/15223 [2:35:41<1:36:15,  1.01it/s, loss=4.6259]
Training:  62%|██████▏   | 9393/15223 [2:35:41<1:36:15,  1.01it/s, loss=4.2942]
Training:  62%|██████▏   | 9394/15223 [2:35:41<1:31:28,  1.06it/s, loss=4.2942]
Training:  62%|██████▏   | 9394/15223 [2:35:42<1:31:28,  1.06it/s, loss=4.8710]
Training:  62%|██████▏   | 9395/15223 [2:35:42<1:27:56,  1.10it/s, loss=4.8710]
Training:  62%|██████▏   | 9395/15223 [2:35:43<1:27:56,  1.10it/s, loss=4.9947]
Training:  62%|██████▏   | 9396/15223 [2:35:43<1:28:06,  1.10it/s, loss=4.9947]
Training:  62%|██████▏   | 9396/15223 [2:35:45<1:28:06,  1.10it/s, loss=4.8762]
Training:  62%|██████▏   | 9397/15223 [2:35:45<1:48:39,  1.12s/it, loss=4.8762]
Training:  62%|██████▏   | 9397/15223 [2:35:46<1:48:39,  1.12s/it, loss=4.6497]
Training:  62%|██████▏   | 9398/15223 [2:35:46<2:04:00,  1.28s/it, loss=4.6497]
Training:  62%|██████▏   | 9398/15223 [2:35:47<2:04:00,  1.28s/it, loss=4.9723]
Training:  62%|██████▏   | 9399/15223 [2:35:47<1:53:55,  1.17s/it, loss=4.9723]
Training:  62%|██████▏   | 9399/15223 [2:35:48<1:53:55,  1.17s/it, loss=4.4372]
Training:  62%|██████▏   | 9400/15223 [2:35:48<1:46:04,  1.09s/it, loss=4.4372]
Training:  62%|██████▏   | 9400/15223 [2:35:49<1:46:04,  1.09s/it, loss=3.9310]
Training:  62%|██████▏   | 9401/15223 [2:35:49<1:41:22,  1.04s/it, loss=3.9310]
Training:  62%|██████▏   | 9401/15223 [2:35:50<1:41:22,  1.04s/it, loss=4.7880]
Training:  62%|██████▏   | 9402/15223 [2:35:50<1:34:14,  1.03it/s, loss=4.7880]
Training:  62%|██████▏   | 9402/15223 [2:35:51<1:34:14,  1.03it/s, loss=3.9815]
Training:  62%|██████▏   | 9403/15223 [2:35:51<1:32:16,  1.05it/s, loss=3.9815]
Training:  62%|██████▏   | 9403/15223 [2:35:52<1:32:16,  1.05it/s, loss=4.3588]
Training:  62%|██████▏   | 9404/15223 [2:35:52<1:42:57,  1.06s/it, loss=4.3588]
Training:  62%|██████▏   | 9404/15223 [2:35:53<1:42:57,  1.06s/it, loss=5.3471]
Training:  62%|██████▏   | 9405/15223 [2:35:53<1:41:03,  1.04s/it, loss=5.3471]
Training:  62%|██████▏   | 9405/15223 [2:35:54<1:41:03,  1.04s/it, loss=4.4598]
Training:  62%|██████▏   | 9406/15223 [2:35:54<1:45:12,  1.09s/it, loss=4.4598]
Training:  62%|██████▏   | 9406/15223 [2:35:55<1:45:12,  1.09s/it, loss=4.7607]
Training:  62%|██████▏   | 9407/15223 [2:35:55<1:38:47,  1.02s/it, loss=4.7607]
Training:  62%|██████▏   | 9407/15223 [2:35:56<1:38:47,  1.02s/it, loss=4.4283]
Training:  62%|██████▏   | 9408/15223 [2:35:56<1:33:44,  1.03it/s, loss=4.4283]
Training:  62%|██████▏   | 9408/15223 [2:35:58<1:33:44,  1.03it/s, loss=3.8240]
Training:  62%|██████▏   | 9409/15223 [2:35:58<1:47:13,  1.11s/it, loss=3.8240]
Training:  62%|██████▏   | 9409/15223 [2:35:59<1:47:13,  1.11s/it, loss=4.8928]
Training:  62%|██████▏   | 9410/15223 [2:35:59<1:44:24,  1.08s/it, loss=4.8928]
Training:  62%|██████▏   | 9410/15223 [2:36:00<1:44:24,  1.08s/it, loss=4.5724]
Training:  62%|██████▏   | 9411/15223 [2:36:00<1:48:53,  1.12s/it, loss=4.5724]
Training:  62%|██████▏   | 9411/15223 [2:36:01<1:48:53,  1.12s/it, loss=4.4841]
Training:  62%|██████▏   | 9412/15223 [2:36:01<1:42:19,  1.06s/it, loss=4.4841]
Training:  62%|██████▏   | 9412/15223 [2:36:02<1:42:19,  1.06s/it, loss=4.5277]
Training:  62%|██████▏   | 9413/15223 [2:36:02<1:37:13,  1.00s/it, loss=4.5277]
Training:  62%|██████▏   | 9413/15223 [2:36:03<1:37:13,  1.00s/it, loss=4.5419]
Training:  62%|██████▏   | 9414/15223 [2:36:03<1:37:48,  1.01s/it, loss=4.5419]
Training:  62%|██████▏   | 9414/15223 [2:36:03<1:37:48,  1.01s/it, loss=3.9265]
Training:  62%|██████▏   | 9415/15223 [2:36:03<1:31:51,  1.05it/s, loss=3.9265]
Training:  62%|██████▏   | 9415/15223 [2:36:04<1:31:51,  1.05it/s, loss=4.9161]
Training:  62%|██████▏   | 9416/15223 [2:36:04<1:30:31,  1.07it/s, loss=4.9161]
Training:  62%|██████▏   | 9416/15223 [2:36:06<1:30:31,  1.07it/s, loss=4.8834]
Training:  62%|██████▏   | 9417/15223 [2:36:06<1:39:08,  1.02s/it, loss=4.8834]
Training:  62%|██████▏   | 9417/15223 [2:36:06<1:39:08,  1.02s/it, loss=4.3848]
Training:  62%|██████▏   | 9418/15223 [2:36:06<1:30:47,  1.07it/s, loss=4.3848]
Training:  62%|██████▏   | 9418/15223 [2:36:07<1:30:47,  1.07it/s, loss=4.7424]
Training:  62%|██████▏   | 9419/15223 [2:36:07<1:26:54,  1.11it/s, loss=4.7424]
Training:  62%|██████▏   | 9419/15223 [2:36:08<1:26:54,  1.11it/s, loss=4.4740]
Training:  62%|██████▏   | 9420/15223 [2:36:08<1:28:19,  1.10it/s, loss=4.4740]
Training:  62%|██████▏   | 9420/15223 [2:36:09<1:28:19,  1.10it/s, loss=4.5454]
Training:  62%|██████▏   | 9421/15223 [2:36:09<1:22:22,  1.17it/s, loss=4.5454]
Training:  62%|██████▏   | 9421/15223 [2:36:10<1:22:22,  1.17it/s, loss=5.0299]
Training:  62%|██████▏   | 9422/15223 [2:36:10<1:37:30,  1.01s/it, loss=5.0299]
Training:  62%|██████▏   | 9422/15223 [2:36:11<1:37:30,  1.01s/it, loss=4.7704]
Training:  62%|██████▏   | 9423/15223 [2:36:11<1:34:32,  1.02it/s, loss=4.7704]
Training:  62%|██████▏   | 9423/15223 [2:36:12<1:34:32,  1.02it/s, loss=4.7934]
Training:  62%|██████▏   | 9424/15223 [2:36:12<1:30:48,  1.06it/s, loss=4.7934]
Training:  62%|██████▏   | 9424/15223 [2:36:13<1:30:48,  1.06it/s, loss=4.9048]
Training:  62%|██████▏   | 9425/15223 [2:36:13<1:35:40,  1.01it/s, loss=4.9048]
Training:  62%|██████▏   | 9425/15223 [2:36:14<1:35:40,  1.01it/s, loss=4.8506]
Training:  62%|██████▏   | 9426/15223 [2:36:14<1:42:30,  1.06s/it, loss=4.8506]
Training:  62%|██████▏   | 9426/15223 [2:36:15<1:42:30,  1.06s/it, loss=4.9186]
Training:  62%|██████▏   | 9427/15223 [2:36:15<1:45:52,  1.10s/it, loss=4.9186]
Training:  62%|██████▏   | 9427/15223 [2:36:17<1:45:52,  1.10s/it, loss=4.6285]
Training:  62%|██████▏   | 9428/15223 [2:36:17<1:51:33,  1.15s/it, loss=4.6285]
Training:  62%|██████▏   | 9428/15223 [2:36:17<1:51:33,  1.15s/it, loss=4.7683]
Training:  62%|██████▏   | 9429/15223 [2:36:17<1:38:27,  1.02s/it, loss=4.7683]
Training:  62%|██████▏   | 9429/15223 [2:36:18<1:38:27,  1.02s/it, loss=4.9622]
Training:  62%|██████▏   | 9430/15223 [2:36:18<1:29:24,  1.08it/s, loss=4.9622]
Training:  62%|██████▏   | 9430/15223 [2:36:19<1:29:24,  1.08it/s, loss=4.8465]
Training:  62%|██████▏   | 9431/15223 [2:36:19<1:42:24,  1.06s/it, loss=4.8465]
Training:  62%|██████▏   | 9431/15223 [2:36:20<1:42:24,  1.06s/it, loss=4.9050]
Training:  62%|██████▏   | 9432/15223 [2:36:20<1:38:48,  1.02s/it, loss=4.9050]
Training:  62%|██████▏   | 9432/15223 [2:36:22<1:38:48,  1.02s/it, loss=4.4976]
Training:  62%|██████▏   | 9433/15223 [2:36:22<2:05:09,  1.30s/it, loss=4.4976]
Training:  62%|██████▏   | 9433/15223 [2:36:23<2:05:09,  1.30s/it, loss=4.5161]
Training:  62%|██████▏   | 9434/15223 [2:36:23<1:56:33,  1.21s/it, loss=4.5161]
Training:  62%|██████▏   | 9434/15223 [2:36:24<1:56:33,  1.21s/it, loss=4.7554]
Training:  62%|██████▏   | 9435/15223 [2:36:24<1:47:45,  1.12s/it, loss=4.7554]
Training:  62%|██████▏   | 9435/15223 [2:36:25<1:47:45,  1.12s/it, loss=4.8350]
Training:  62%|██████▏   | 9436/15223 [2:36:25<1:43:25,  1.07s/it, loss=4.8350]
Training:  62%|██████▏   | 9436/15223 [2:36:26<1:43:25,  1.07s/it, loss=4.0838]
Training:  62%|██████▏   | 9437/15223 [2:36:26<1:32:23,  1.04it/s, loss=4.0838]
Training:  62%|██████▏   | 9437/15223 [2:36:27<1:32:23,  1.04it/s, loss=4.6673]
Training:  62%|██████▏   | 9438/15223 [2:36:27<1:28:59,  1.08it/s, loss=4.6673]
Training:  62%|██████▏   | 9438/15223 [2:36:28<1:28:59,  1.08it/s, loss=4.1742]
Training:  62%|██████▏   | 9439/15223 [2:36:28<1:35:20,  1.01it/s, loss=4.1742]
Training:  62%|██████▏   | 9439/15223 [2:36:29<1:35:20,  1.01it/s, loss=4.5290]
Training:  62%|██████▏   | 9440/15223 [2:36:29<1:25:20,  1.13it/s, loss=4.5290]
Training:  62%|██████▏   | 9440/15223 [2:36:29<1:25:20,  1.13it/s, loss=4.3818]
Training:  62%|██████▏   | 9441/15223 [2:36:29<1:21:55,  1.18it/s, loss=4.3818]
Training:  62%|██████▏   | 9441/15223 [2:36:30<1:21:55,  1.18it/s, loss=4.7063]
Training:  62%|██████▏   | 9442/15223 [2:36:30<1:26:24,  1.12it/s, loss=4.7063]
Training:  62%|██████▏   | 9442/15223 [2:36:31<1:26:24,  1.12it/s, loss=4.4309]
Training:  62%|██████▏   | 9443/15223 [2:36:31<1:24:55,  1.13it/s, loss=4.4309]
Training:  62%|██████▏   | 9443/15223 [2:36:32<1:24:55,  1.13it/s, loss=5.0607]
Training:  62%|██████▏   | 9444/15223 [2:36:32<1:31:49,  1.05it/s, loss=5.0607]
Training:  62%|██████▏   | 9444/15223 [2:36:33<1:31:49,  1.05it/s, loss=5.0581]
Training:  62%|██████▏   | 9445/15223 [2:36:33<1:36:02,  1.00it/s, loss=5.0581]
Training:  62%|██████▏   | 9445/15223 [2:36:34<1:36:02,  1.00it/s, loss=4.7882]
Training:  62%|██████▏   | 9446/15223 [2:36:34<1:31:53,  1.05it/s, loss=4.7882]
Training:  62%|██████▏   | 9446/15223 [2:36:35<1:31:53,  1.05it/s, loss=4.1211]
Training:  62%|██████▏   | 9447/15223 [2:36:35<1:29:46,  1.07it/s, loss=4.1211]
Training:  62%|██████▏   | 9447/15223 [2:36:36<1:29:46,  1.07it/s, loss=4.9402]
Training:  62%|██████▏   | 9448/15223 [2:36:36<1:25:17,  1.13it/s, loss=4.9402]
Training:  62%|██████▏   | 9448/15223 [2:36:37<1:25:17,  1.13it/s, loss=4.6888]
Training:  62%|██████▏   | 9449/15223 [2:36:37<1:25:25,  1.13it/s, loss=4.6888]
Training:  62%|██████▏   | 9449/15223 [2:36:38<1:25:25,  1.13it/s, loss=5.0650]
Training:  62%|██████▏   | 9450/15223 [2:36:38<1:24:13,  1.14it/s, loss=5.0650]
Training:  62%|██████▏   | 9450/15223 [2:36:38<1:24:13,  1.14it/s, loss=4.4031]
Training:  62%|██████▏   | 9451/15223 [2:36:38<1:19:47,  1.21it/s, loss=4.4031]
Training:  62%|██████▏   | 9451/15223 [2:36:40<1:19:47,  1.21it/s, loss=4.1820]
Training:  62%|██████▏   | 9452/15223 [2:36:40<1:29:42,  1.07it/s, loss=4.1820]
Training:  62%|██████▏   | 9452/15223 [2:36:40<1:29:42,  1.07it/s, loss=4.5784]
Training:  62%|██████▏   | 9453/15223 [2:36:40<1:28:59,  1.08it/s, loss=4.5784]
Training:  62%|██████▏   | 9453/15223 [2:36:41<1:28:59,  1.08it/s, loss=4.6951]
Training:  62%|██████▏   | 9454/15223 [2:36:41<1:26:27,  1.11it/s, loss=4.6951]
Training:  62%|██████▏   | 9454/15223 [2:36:42<1:26:27,  1.11it/s, loss=4.6255]
Training:  62%|██████▏   | 9455/15223 [2:36:42<1:26:58,  1.11it/s, loss=4.6255]
Training:  62%|██████▏   | 9455/15223 [2:36:43<1:26:58,  1.11it/s, loss=4.5863]
Training:  62%|██████▏   | 9456/15223 [2:36:43<1:25:17,  1.13it/s, loss=4.5863]
Training:  62%|██████▏   | 9456/15223 [2:36:44<1:25:17,  1.13it/s, loss=4.8539]
Training:  62%|██████▏   | 9457/15223 [2:36:44<1:20:27,  1.19it/s, loss=4.8539]
Training:  62%|██████▏   | 9457/15223 [2:36:46<1:20:27,  1.19it/s, loss=4.4309]
Training:  62%|██████▏   | 9458/15223 [2:36:46<2:06:49,  1.32s/it, loss=4.4309]
Training:  62%|██████▏   | 9458/15223 [2:36:47<2:06:49,  1.32s/it, loss=4.7436]
Training:  62%|██████▏   | 9459/15223 [2:36:47<2:04:20,  1.29s/it, loss=4.7436]
Training:  62%|██████▏   | 9459/15223 [2:36:48<2:04:20,  1.29s/it, loss=5.0189]
Training:  62%|██████▏   | 9460/15223 [2:36:48<1:46:15,  1.11s/it, loss=5.0189]
Training:  62%|██████▏   | 9460/15223 [2:36:49<1:46:15,  1.11s/it, loss=4.8685]
Training:  62%|██████▏   | 9461/15223 [2:36:49<1:43:35,  1.08s/it, loss=4.8685]
Training:  62%|██████▏   | 9461/15223 [2:36:50<1:43:35,  1.08s/it, loss=4.7304]
Training:  62%|██████▏   | 9462/15223 [2:36:50<1:39:05,  1.03s/it, loss=4.7304]
Training:  62%|██████▏   | 9462/15223 [2:36:51<1:39:05,  1.03s/it, loss=4.7493]
Training:  62%|██████▏   | 9463/15223 [2:36:51<1:32:44,  1.04it/s, loss=4.7493]
Training:  62%|██████▏   | 9463/15223 [2:36:52<1:32:44,  1.04it/s, loss=4.6772]
Training:  62%|██████▏   | 9464/15223 [2:36:52<1:28:30,  1.08it/s, loss=4.6772]
Training:  62%|██████▏   | 9464/15223 [2:36:52<1:28:30,  1.08it/s, loss=5.3371]
Training:  62%|██████▏   | 9465/15223 [2:36:52<1:25:46,  1.12it/s, loss=5.3371]
Training:  62%|██████▏   | 9465/15223 [2:36:54<1:25:46,  1.12it/s, loss=4.4011]
Training:  62%|██████▏   | 9466/15223 [2:36:54<1:29:46,  1.07it/s, loss=4.4011]
Training:  62%|██████▏   | 9466/15223 [2:36:54<1:29:46,  1.07it/s, loss=4.9148]
Training:  62%|██████▏   | 9467/15223 [2:36:54<1:22:44,  1.16it/s, loss=4.9148]
Training:  62%|██████▏   | 9467/15223 [2:36:55<1:22:44,  1.16it/s, loss=4.6708]
Training:  62%|██████▏   | 9468/15223 [2:36:55<1:20:33,  1.19it/s, loss=4.6708]
Training:  62%|██████▏   | 9468/15223 [2:36:56<1:20:33,  1.19it/s, loss=4.6331]
Training:  62%|██████▏   | 9469/15223 [2:36:56<1:16:39,  1.25it/s, loss=4.6331]
Training:  62%|██████▏   | 9469/15223 [2:36:57<1:16:39,  1.25it/s, loss=4.3231]
Training:  62%|██████▏   | 9470/15223 [2:36:57<1:17:51,  1.23it/s, loss=4.3231]
Training:  62%|██████▏   | 9470/15223 [2:36:57<1:17:51,  1.23it/s, loss=4.8057]
Training:  62%|██████▏   | 9471/15223 [2:36:57<1:18:42,  1.22it/s, loss=4.8057]
Training:  62%|██████▏   | 9471/15223 [2:36:58<1:18:42,  1.22it/s, loss=4.3022]
Training:  62%|██████▏   | 9472/15223 [2:36:58<1:23:04,  1.15it/s, loss=4.3022]
Training:  62%|██████▏   | 9472/15223 [2:36:59<1:23:04,  1.15it/s, loss=4.8818]
Training:  62%|██████▏   | 9473/15223 [2:36:59<1:21:32,  1.18it/s, loss=4.8818]
Training:  62%|██████▏   | 9473/15223 [2:37:00<1:21:32,  1.18it/s, loss=4.2450]
Training:  62%|██████▏   | 9474/15223 [2:37:00<1:27:40,  1.09it/s, loss=4.2450]
Training:  62%|██████▏   | 9474/15223 [2:37:01<1:27:40,  1.09it/s, loss=4.5734]
Training:  62%|██████▏   | 9475/15223 [2:37:01<1:30:59,  1.05it/s, loss=4.5734]
Training:  62%|██████▏   | 9475/15223 [2:37:03<1:30:59,  1.05it/s, loss=4.3129]
Training:  62%|██████▏   | 9476/15223 [2:37:03<1:48:29,  1.13s/it, loss=4.3129]
Training:  62%|██████▏   | 9476/15223 [2:37:04<1:48:29,  1.13s/it, loss=3.9051]
Training:  62%|██████▏   | 9477/15223 [2:37:04<1:38:59,  1.03s/it, loss=3.9051]
Training:  62%|██████▏   | 9477/15223 [2:37:05<1:38:59,  1.03s/it, loss=4.2676]
Training:  62%|██████▏   | 9478/15223 [2:37:05<1:34:34,  1.01it/s, loss=4.2676]
Training:  62%|██████▏   | 9478/15223 [2:37:05<1:34:34,  1.01it/s, loss=4.5221]
Training:  62%|██████▏   | 9479/15223 [2:37:05<1:28:40,  1.08it/s, loss=4.5221]
Training:  62%|██████▏   | 9479/15223 [2:37:06<1:28:40,  1.08it/s, loss=4.6532]
Training:  62%|██████▏   | 9480/15223 [2:37:06<1:32:37,  1.03it/s, loss=4.6532]
Training:  62%|██████▏   | 9480/15223 [2:37:08<1:32:37,  1.03it/s, loss=4.4253]
Training:  62%|██████▏   | 9481/15223 [2:37:08<1:39:12,  1.04s/it, loss=4.4253]
Training:  62%|██████▏   | 9481/15223 [2:37:08<1:39:12,  1.04s/it, loss=4.4645]
Training:  62%|██████▏   | 9482/15223 [2:37:08<1:34:40,  1.01it/s, loss=4.4645]
Training:  62%|██████▏   | 9482/15223 [2:37:10<1:34:40,  1.01it/s, loss=4.4062]
Training:  62%|██████▏   | 9483/15223 [2:37:10<1:41:58,  1.07s/it, loss=4.4062]
Training:  62%|██████▏   | 9483/15223 [2:37:10<1:41:58,  1.07s/it, loss=5.1028]
Training:  62%|██████▏   | 9484/15223 [2:37:10<1:31:39,  1.04it/s, loss=5.1028]
Training:  62%|██████▏   | 9484/15223 [2:37:12<1:31:39,  1.04it/s, loss=4.9717]
Training:  62%|██████▏   | 9485/15223 [2:37:12<1:41:33,  1.06s/it, loss=4.9717]
Training:  62%|██████▏   | 9485/15223 [2:37:13<1:41:33,  1.06s/it, loss=4.4324]
Training:  62%|██████▏   | 9486/15223 [2:37:13<1:41:02,  1.06s/it, loss=4.4324]
Training:  62%|██████▏   | 9486/15223 [2:37:13<1:41:02,  1.06s/it, loss=4.7649]
Training:  62%|██████▏   | 9487/15223 [2:37:13<1:31:57,  1.04it/s, loss=4.7649]
Training:  62%|██████▏   | 9487/15223 [2:37:15<1:31:57,  1.04it/s, loss=4.8249]
Training:  62%|██████▏   | 9488/15223 [2:37:15<1:36:59,  1.01s/it, loss=4.8249]
Training:  62%|██████▏   | 9488/15223 [2:37:15<1:36:59,  1.01s/it, loss=4.4051]
Training:  62%|██████▏   | 9489/15223 [2:37:15<1:28:58,  1.07it/s, loss=4.4051]
Training:  62%|██████▏   | 9489/15223 [2:37:17<1:28:58,  1.07it/s, loss=4.5707]
Training:  62%|██████▏   | 9490/15223 [2:37:17<1:35:28,  1.00it/s, loss=4.5707]
Training:  62%|██████▏   | 9490/15223 [2:37:17<1:35:28,  1.00it/s, loss=5.0011]
Training:  62%|██████▏   | 9491/15223 [2:37:17<1:30:00,  1.06it/s, loss=5.0011]
Training:  62%|██████▏   | 9491/15223 [2:37:18<1:30:00,  1.06it/s, loss=4.7369]
Training:  62%|██████▏   | 9492/15223 [2:37:18<1:26:52,  1.10it/s, loss=4.7369]
Training:  62%|██████▏   | 9492/15223 [2:37:19<1:26:52,  1.10it/s, loss=4.9466]
Training:  62%|██████▏   | 9493/15223 [2:37:19<1:20:26,  1.19it/s, loss=4.9466]
Training:  62%|██████▏   | 9493/15223 [2:37:20<1:20:26,  1.19it/s, loss=5.2358]
Training:  62%|██████▏   | 9494/15223 [2:37:20<1:20:44,  1.18it/s, loss=5.2358]
Training:  62%|██████▏   | 9494/15223 [2:37:21<1:20:44,  1.18it/s, loss=4.4756]
Training:  62%|██████▏   | 9495/15223 [2:37:21<1:30:47,  1.05it/s, loss=4.4756]
Training:  62%|██████▏   | 9495/15223 [2:37:22<1:30:47,  1.05it/s, loss=4.1616]
Training:  62%|██████▏   | 9496/15223 [2:37:22<1:35:26,  1.00it/s, loss=4.1616]
Training:  62%|██████▏   | 9496/15223 [2:37:23<1:35:26,  1.00it/s, loss=4.3556]
Training:  62%|██████▏   | 9497/15223 [2:37:23<1:31:59,  1.04it/s, loss=4.3556]
Training:  62%|██████▏   | 9497/15223 [2:37:24<1:31:59,  1.04it/s, loss=4.8699]
Training:  62%|██████▏   | 9498/15223 [2:37:24<1:26:31,  1.10it/s, loss=4.8699]
Training:  62%|██████▏   | 9498/15223 [2:37:24<1:26:31,  1.10it/s, loss=5.0666]
Training:  62%|██████▏   | 9499/15223 [2:37:24<1:22:28,  1.16it/s, loss=5.0666]
Training:  62%|██████▏   | 9499/15223 [2:37:25<1:22:28,  1.16it/s, loss=4.9252]
Training:  62%|██████▏   | 9500/15223 [2:37:25<1:18:06,  1.22it/s, loss=4.9252]
Training:  62%|██████▏   | 9500/15223 [2:37:26<1:18:06,  1.22it/s, loss=4.5777]
Training:  62%|██████▏   | 9501/15223 [2:37:26<1:18:18,  1.22it/s, loss=4.5777]
Training:  62%|██████▏   | 9501/15223 [2:37:27<1:18:18,  1.22it/s, loss=5.2739]
Training:  62%|██████▏   | 9502/15223 [2:37:27<1:17:31,  1.23it/s, loss=5.2739]
Training:  62%|██████▏   | 9502/15223 [2:37:28<1:17:31,  1.23it/s, loss=4.5151]
Training:  62%|██████▏   | 9503/15223 [2:37:28<1:27:09,  1.09it/s, loss=4.5151]
Training:  62%|██████▏   | 9503/15223 [2:37:29<1:27:09,  1.09it/s, loss=4.3858]
Training:  62%|██████▏   | 9504/15223 [2:37:29<1:44:29,  1.10s/it, loss=4.3858]
Training:  62%|██████▏   | 9504/15223 [2:37:31<1:44:29,  1.10s/it, loss=5.1121]
Training:  62%|██████▏   | 9505/15223 [2:37:31<1:48:29,  1.14s/it, loss=5.1121]
Training:  62%|██████▏   | 9505/15223 [2:37:32<1:48:29,  1.14s/it, loss=4.6074]
Training:  62%|██████▏   | 9506/15223 [2:37:32<1:49:00,  1.14s/it, loss=4.6074]
Training:  62%|██████▏   | 9506/15223 [2:37:33<1:49:00,  1.14s/it, loss=3.8113]
Training:  62%|██████▏   | 9507/15223 [2:37:33<1:36:40,  1.01s/it, loss=3.8113]
Training:  62%|██████▏   | 9507/15223 [2:37:34<1:36:40,  1.01s/it, loss=4.6825]
Training:  62%|██████▏   | 9508/15223 [2:37:34<1:41:08,  1.06s/it, loss=4.6825]
Training:  62%|██████▏   | 9508/15223 [2:37:35<1:41:08,  1.06s/it, loss=4.6048]
Training:  62%|██████▏   | 9509/15223 [2:37:35<1:37:56,  1.03s/it, loss=4.6048]
Training:  62%|██████▏   | 9509/15223 [2:37:36<1:37:56,  1.03s/it, loss=5.1880]
Training:  62%|██████▏   | 9510/15223 [2:37:36<1:37:46,  1.03s/it, loss=5.1880]
Training:  62%|██████▏   | 9510/15223 [2:37:36<1:37:46,  1.03s/it, loss=4.1989]
Training:  62%|██████▏   | 9511/15223 [2:37:36<1:27:40,  1.09it/s, loss=4.1989]
Training:  62%|██████▏   | 9511/15223 [2:37:37<1:27:40,  1.09it/s, loss=4.9413]
Training:  62%|██████▏   | 9512/15223 [2:37:37<1:26:10,  1.10it/s, loss=4.9413]
Training:  62%|██████▏   | 9512/15223 [2:37:38<1:26:10,  1.10it/s, loss=5.0349]
Training:  62%|██████▏   | 9513/15223 [2:37:38<1:24:52,  1.12it/s, loss=5.0349]
Training:  62%|██████▏   | 9513/15223 [2:37:39<1:24:52,  1.12it/s, loss=4.9571]
Training:  62%|██████▏   | 9514/15223 [2:37:39<1:24:28,  1.13it/s, loss=4.9571]
Training:  62%|██████▏   | 9514/15223 [2:37:40<1:24:28,  1.13it/s, loss=4.2846]
Training:  63%|██████▎   | 9515/15223 [2:37:40<1:29:25,  1.06it/s, loss=4.2846]
Training:  63%|██████▎   | 9515/15223 [2:37:41<1:29:25,  1.06it/s, loss=4.4251]
Training:  63%|██████▎   | 9516/15223 [2:37:41<1:29:15,  1.07it/s, loss=4.4251]
Training:  63%|██████▎   | 9516/15223 [2:37:42<1:29:15,  1.07it/s, loss=4.8684]
Training:  63%|██████▎   | 9517/15223 [2:37:42<1:25:25,  1.11it/s, loss=4.8684]
Training:  63%|██████▎   | 9517/15223 [2:37:43<1:25:25,  1.11it/s, loss=4.7521]
Training:  63%|██████▎   | 9518/15223 [2:37:43<1:22:29,  1.15it/s, loss=4.7521]
Training:  63%|██████▎   | 9518/15223 [2:37:43<1:22:29,  1.15it/s, loss=4.8031]
Training:  63%|██████▎   | 9519/15223 [2:37:43<1:23:46,  1.13it/s, loss=4.8031]
Training:  63%|██████▎   | 9519/15223 [2:37:44<1:23:46,  1.13it/s, loss=4.8418]
Training:  63%|██████▎   | 9520/15223 [2:37:44<1:21:27,  1.17it/s, loss=4.8418]
Training:  63%|██████▎   | 9520/15223 [2:37:46<1:21:27,  1.17it/s, loss=4.5098]
Training:  63%|██████▎   | 9521/15223 [2:37:46<1:39:20,  1.05s/it, loss=4.5098]
Training:  63%|██████▎   | 9521/15223 [2:37:47<1:39:20,  1.05s/it, loss=4.7420]
Training:  63%|██████▎   | 9522/15223 [2:37:47<1:33:31,  1.02it/s, loss=4.7420]
Training:  63%|██████▎   | 9522/15223 [2:37:47<1:33:31,  1.02it/s, loss=4.7977]
Training:  63%|██████▎   | 9523/15223 [2:37:47<1:25:52,  1.11it/s, loss=4.7977]
Training:  63%|██████▎   | 9523/15223 [2:37:48<1:25:52,  1.11it/s, loss=4.1196]
Training:  63%|██████▎   | 9524/15223 [2:37:48<1:19:30,  1.19it/s, loss=4.1196]
Training:  63%|██████▎   | 9524/15223 [2:37:49<1:19:30,  1.19it/s, loss=4.3484]
Training:  63%|██████▎   | 9525/15223 [2:37:49<1:16:33,  1.24it/s, loss=4.3484]
Training:  63%|██████▎   | 9525/15223 [2:37:50<1:16:33,  1.24it/s, loss=4.5172]
Training:  63%|██████▎   | 9526/15223 [2:37:50<1:28:15,  1.08it/s, loss=4.5172]
Training:  63%|██████▎   | 9526/15223 [2:37:51<1:28:15,  1.08it/s, loss=4.8736]
Training:  63%|██████▎   | 9527/15223 [2:37:51<1:37:07,  1.02s/it, loss=4.8736]
Training:  63%|██████▎   | 9527/15223 [2:37:52<1:37:07,  1.02s/it, loss=4.8044]
Training:  63%|██████▎   | 9528/15223 [2:37:52<1:28:33,  1.07it/s, loss=4.8044]
Training:  63%|██████▎   | 9528/15223 [2:37:53<1:28:33,  1.07it/s, loss=4.8750]
Training:  63%|██████▎   | 9529/15223 [2:37:53<1:23:10,  1.14it/s, loss=4.8750]
Training:  63%|██████▎   | 9529/15223 [2:37:54<1:23:10,  1.14it/s, loss=4.6959]
Training:  63%|██████▎   | 9530/15223 [2:37:54<1:26:08,  1.10it/s, loss=4.6959]
Training:  63%|██████▎   | 9530/15223 [2:37:54<1:26:08,  1.10it/s, loss=4.5769]
Training:  63%|██████▎   | 9531/15223 [2:37:54<1:20:30,  1.18it/s, loss=4.5769]
Training:  63%|██████▎   | 9531/15223 [2:37:55<1:20:30,  1.18it/s, loss=4.7136]
Training:  63%|██████▎   | 9532/15223 [2:37:55<1:19:38,  1.19it/s, loss=4.7136]
Training:  63%|██████▎   | 9532/15223 [2:37:56<1:19:38,  1.19it/s, loss=4.4795]
Training:  63%|██████▎   | 9533/15223 [2:37:56<1:26:37,  1.09it/s, loss=4.4795]
Training:  63%|██████▎   | 9533/15223 [2:37:57<1:26:37,  1.09it/s, loss=4.8214]
Training:  63%|██████▎   | 9534/15223 [2:37:57<1:20:07,  1.18it/s, loss=4.8214]
Training:  63%|██████▎   | 9534/15223 [2:37:58<1:20:07,  1.18it/s, loss=5.0126]
Training:  63%|██████▎   | 9535/15223 [2:37:58<1:25:10,  1.11it/s, loss=5.0126]
Training:  63%|██████▎   | 9535/15223 [2:37:59<1:25:10,  1.11it/s, loss=4.4689]
Training:  63%|██████▎   | 9536/15223 [2:37:59<1:32:46,  1.02it/s, loss=4.4689]
Training:  63%|██████▎   | 9536/15223 [2:38:00<1:32:46,  1.02it/s, loss=4.9088]
Training:  63%|██████▎   | 9537/15223 [2:38:00<1:28:48,  1.07it/s, loss=4.9088]
Training:  63%|██████▎   | 9537/15223 [2:38:01<1:28:48,  1.07it/s, loss=4.5094]
Training:  63%|██████▎   | 9538/15223 [2:38:01<1:37:47,  1.03s/it, loss=4.5094]
Training:  63%|██████▎   | 9538/15223 [2:38:02<1:37:47,  1.03s/it, loss=4.2565]
Training:  63%|██████▎   | 9539/15223 [2:38:02<1:37:27,  1.03s/it, loss=4.2565]
Training:  63%|██████▎   | 9539/15223 [2:38:03<1:37:27,  1.03s/it, loss=4.5317]
Training:  63%|██████▎   | 9540/15223 [2:38:03<1:28:18,  1.07it/s, loss=4.5317]
Training:  63%|██████▎   | 9540/15223 [2:38:04<1:28:18,  1.07it/s, loss=4.4287]
Training:  63%|██████▎   | 9541/15223 [2:38:04<1:28:30,  1.07it/s, loss=4.4287]
Training:  63%|██████▎   | 9541/15223 [2:38:05<1:28:30,  1.07it/s, loss=4.5628]
Training:  63%|██████▎   | 9542/15223 [2:38:05<1:28:41,  1.07it/s, loss=4.5628]
Training:  63%|██████▎   | 9542/15223 [2:38:06<1:28:41,  1.07it/s, loss=4.7392]
Training:  63%|██████▎   | 9543/15223 [2:38:06<1:26:12,  1.10it/s, loss=4.7392]
Training:  63%|██████▎   | 9543/15223 [2:38:08<1:26:12,  1.10it/s, loss=4.9525]
Training:  63%|██████▎   | 9544/15223 [2:38:08<1:58:07,  1.25s/it, loss=4.9525]
Training:  63%|██████▎   | 9544/15223 [2:38:09<1:58:07,  1.25s/it, loss=4.8337]
Training:  63%|██████▎   | 9545/15223 [2:38:09<1:51:07,  1.17s/it, loss=4.8337]
Training:  63%|██████▎   | 9545/15223 [2:38:09<1:51:07,  1.17s/it, loss=4.7276]
Training:  63%|██████▎   | 9546/15223 [2:38:09<1:36:56,  1.02s/it, loss=4.7276]
Training:  63%|██████▎   | 9546/15223 [2:38:11<1:36:56,  1.02s/it, loss=5.5294]
Training:  63%|██████▎   | 9547/15223 [2:38:11<1:39:44,  1.05s/it, loss=5.5294]
Training:  63%|██████▎   | 9547/15223 [2:38:12<1:39:44,  1.05s/it, loss=4.5732]
Training:  63%|██████▎   | 9548/15223 [2:38:12<1:41:06,  1.07s/it, loss=4.5732]
Training:  63%|██████▎   | 9548/15223 [2:38:13<1:41:06,  1.07s/it, loss=4.6945]
Training:  63%|██████▎   | 9549/15223 [2:38:13<1:42:48,  1.09s/it, loss=4.6945]
Training:  63%|██████▎   | 9549/15223 [2:38:14<1:42:48,  1.09s/it, loss=4.6682]
Training:  63%|██████▎   | 9550/15223 [2:38:14<1:35:59,  1.02s/it, loss=4.6682]
Training:  63%|██████▎   | 9550/15223 [2:38:14<1:35:59,  1.02s/it, loss=5.0584]
Training:  63%|██████▎   | 9551/15223 [2:38:14<1:29:46,  1.05it/s, loss=5.0584]
Training:  63%|██████▎   | 9551/15223 [2:38:16<1:29:46,  1.05it/s, loss=4.8744]
Training:  63%|██████▎   | 9552/15223 [2:38:16<1:52:24,  1.19s/it, loss=4.8744]
Training:  63%|██████▎   | 9552/15223 [2:38:17<1:52:24,  1.19s/it, loss=4.9798]
Training:  63%|██████▎   | 9553/15223 [2:38:17<1:46:37,  1.13s/it, loss=4.9798]
Training:  63%|██████▎   | 9553/15223 [2:38:19<1:46:37,  1.13s/it, loss=4.6318]
Training:  63%|██████▎   | 9554/15223 [2:38:19<1:58:45,  1.26s/it, loss=4.6318]
Training:  63%|██████▎   | 9554/15223 [2:38:20<1:58:45,  1.26s/it, loss=4.9177]
Training:  63%|██████▎   | 9555/15223 [2:38:20<2:00:57,  1.28s/it, loss=4.9177]
Training:  63%|██████▎   | 9555/15223 [2:38:21<2:00:57,  1.28s/it, loss=4.9639]
Training:  63%|██████▎   | 9556/15223 [2:38:21<1:43:37,  1.10s/it, loss=4.9639]
Training:  63%|██████▎   | 9556/15223 [2:38:22<1:43:37,  1.10s/it, loss=4.6689]
Training:  63%|██████▎   | 9557/15223 [2:38:22<1:36:36,  1.02s/it, loss=4.6689]
Training:  63%|██████▎   | 9557/15223 [2:38:22<1:36:36,  1.02s/it, loss=4.8878]
Training:  63%|██████▎   | 9558/15223 [2:38:22<1:26:55,  1.09it/s, loss=4.8878]
Training:  63%|██████▎   | 9558/15223 [2:38:23<1:26:55,  1.09it/s, loss=4.4176]
Training:  63%|██████▎   | 9559/15223 [2:38:23<1:26:23,  1.09it/s, loss=4.4176]
Training:  63%|██████▎   | 9559/15223 [2:38:24<1:26:23,  1.09it/s, loss=4.8694]
Training:  63%|██████▎   | 9560/15223 [2:38:24<1:25:59,  1.10it/s, loss=4.8694]
Training:  63%|██████▎   | 9560/15223 [2:38:25<1:25:59,  1.10it/s, loss=4.7159]
Training:  63%|██████▎   | 9561/15223 [2:38:25<1:33:41,  1.01it/s, loss=4.7159]
Training:  63%|██████▎   | 9561/15223 [2:38:26<1:33:41,  1.01it/s, loss=4.7104]
Training:  63%|██████▎   | 9562/15223 [2:38:26<1:30:42,  1.04it/s, loss=4.7104]
Training:  63%|██████▎   | 9562/15223 [2:38:27<1:30:42,  1.04it/s, loss=4.5590]
Training:  63%|██████▎   | 9563/15223 [2:38:27<1:33:28,  1.01it/s, loss=4.5590]
Training:  63%|██████▎   | 9563/15223 [2:38:28<1:33:28,  1.01it/s, loss=4.9515]
Training:  63%|██████▎   | 9564/15223 [2:38:28<1:24:19,  1.12it/s, loss=4.9515]
Training:  63%|██████▎   | 9564/15223 [2:38:29<1:24:19,  1.12it/s, loss=4.5361]
Training:  63%|██████▎   | 9565/15223 [2:38:29<1:21:25,  1.16it/s, loss=4.5361]
Training:  63%|██████▎   | 9565/15223 [2:38:29<1:21:25,  1.16it/s, loss=4.6903]
Training:  63%|██████▎   | 9566/15223 [2:38:29<1:19:22,  1.19it/s, loss=4.6903]
Training:  63%|██████▎   | 9566/15223 [2:38:30<1:19:22,  1.19it/s, loss=4.5923]
Training:  63%|██████▎   | 9567/15223 [2:38:30<1:16:34,  1.23it/s, loss=4.5923]
Training:  63%|██████▎   | 9567/15223 [2:38:35<1:16:34,  1.23it/s, loss=4.8199]
Training:  63%|██████▎   | 9568/15223 [2:38:35<3:01:59,  1.93s/it, loss=4.8199]
Training:  63%|██████▎   | 9568/15223 [2:38:35<3:01:59,  1.93s/it, loss=4.5057]
Training:  63%|██████▎   | 9569/15223 [2:38:35<2:29:45,  1.59s/it, loss=4.5057]
Training:  63%|██████▎   | 9569/15223 [2:38:37<2:29:45,  1.59s/it, loss=4.6353]
Training:  63%|██████▎   | 9570/15223 [2:38:37<2:13:47,  1.42s/it, loss=4.6353]
Training:  63%|██████▎   | 9570/15223 [2:38:38<2:13:47,  1.42s/it, loss=4.3195]
Training:  63%|██████▎   | 9571/15223 [2:38:38<2:07:10,  1.35s/it, loss=4.3195]
Training:  63%|██████▎   | 9571/15223 [2:38:38<2:07:10,  1.35s/it, loss=4.7370]
Training:  63%|██████▎   | 9572/15223 [2:38:38<1:47:33,  1.14s/it, loss=4.7370]
Training:  63%|██████▎   | 9572/15223 [2:38:39<1:47:33,  1.14s/it, loss=4.0999]
Training:  63%|██████▎   | 9573/15223 [2:38:39<1:42:26,  1.09s/it, loss=4.0999]
Training:  63%|██████▎   | 9573/15223 [2:38:40<1:42:26,  1.09s/it, loss=4.2683]
Training:  63%|██████▎   | 9574/15223 [2:38:40<1:34:49,  1.01s/it, loss=4.2683]
Training:  63%|██████▎   | 9574/15223 [2:38:41<1:34:49,  1.01s/it, loss=4.7030]
Training:  63%|██████▎   | 9575/15223 [2:38:41<1:35:17,  1.01s/it, loss=4.7030]
Training:  63%|██████▎   | 9575/15223 [2:38:42<1:35:17,  1.01s/it, loss=4.8678]
Training:  63%|██████▎   | 9576/15223 [2:38:42<1:33:01,  1.01it/s, loss=4.8678]
Training:  63%|██████▎   | 9576/15223 [2:38:43<1:33:01,  1.01it/s, loss=4.5476]
Training:  63%|██████▎   | 9577/15223 [2:38:43<1:28:44,  1.06it/s, loss=4.5476]
Training:  63%|██████▎   | 9577/15223 [2:38:44<1:28:44,  1.06it/s, loss=5.1018]
Training:  63%|██████▎   | 9578/15223 [2:38:44<1:39:01,  1.05s/it, loss=5.1018]
Training:  63%|██████▎   | 9578/15223 [2:38:46<1:39:01,  1.05s/it, loss=5.0460]
Training:  63%|██████▎   | 9579/15223 [2:38:46<2:09:54,  1.38s/it, loss=5.0460]
Training:  63%|██████▎   | 9579/15223 [2:38:47<2:09:54,  1.38s/it, loss=4.8691]
Training:  63%|██████▎   | 9580/15223 [2:38:47<1:54:38,  1.22s/it, loss=4.8691]
Training:  63%|██████▎   | 9580/15223 [2:38:48<1:54:38,  1.22s/it, loss=4.5313]
Training:  63%|██████▎   | 9581/15223 [2:38:48<1:52:36,  1.20s/it, loss=4.5313]
Training:  63%|██████▎   | 9581/15223 [2:38:50<1:52:36,  1.20s/it, loss=5.1115]
Training:  63%|██████▎   | 9582/15223 [2:38:50<2:15:47,  1.44s/it, loss=5.1115]
Training:  63%|██████▎   | 9582/15223 [2:38:51<2:15:47,  1.44s/it, loss=4.4023]
Training:  63%|██████▎   | 9583/15223 [2:38:51<1:53:58,  1.21s/it, loss=4.4023]
Training:  63%|██████▎   | 9583/15223 [2:38:52<1:53:58,  1.21s/it, loss=4.8355]
Training:  63%|██████▎   | 9584/15223 [2:38:52<1:50:47,  1.18s/it, loss=4.8355]
Training:  63%|██████▎   | 9584/15223 [2:38:53<1:50:47,  1.18s/it, loss=4.4341]
Training:  63%|██████▎   | 9585/15223 [2:38:53<1:35:27,  1.02s/it, loss=4.4341]
Training:  63%|██████▎   | 9585/15223 [2:38:54<1:35:27,  1.02s/it, loss=4.2856]
Training:  63%|██████▎   | 9586/15223 [2:38:54<1:31:44,  1.02it/s, loss=4.2856]
Training:  63%|██████▎   | 9586/15223 [2:38:55<1:31:44,  1.02it/s, loss=4.7029]
Training:  63%|██████▎   | 9587/15223 [2:38:55<1:43:31,  1.10s/it, loss=4.7029]
Training:  63%|██████▎   | 9587/15223 [2:38:56<1:43:31,  1.10s/it, loss=4.1055]
Training:  63%|██████▎   | 9588/15223 [2:38:56<1:51:26,  1.19s/it, loss=4.1055]
Training:  63%|██████▎   | 9588/15223 [2:38:57<1:51:26,  1.19s/it, loss=4.5441]
Training:  63%|██████▎   | 9589/15223 [2:38:57<1:41:15,  1.08s/it, loss=4.5441]
Training:  63%|██████▎   | 9589/15223 [2:38:58<1:41:15,  1.08s/it, loss=4.6543]
Training:  63%|██████▎   | 9590/15223 [2:38:58<1:35:31,  1.02s/it, loss=4.6543]
Training:  63%|██████▎   | 9590/15223 [2:38:59<1:35:31,  1.02s/it, loss=4.7988]
Training:  63%|██████▎   | 9591/15223 [2:38:59<1:32:28,  1.02it/s, loss=4.7988]
Training:  63%|██████▎   | 9591/15223 [2:39:00<1:32:28,  1.02it/s, loss=3.3647]
Training:  63%|██████▎   | 9592/15223 [2:39:00<1:39:18,  1.06s/it, loss=3.3647]
Training:  63%|██████▎   | 9592/15223 [2:39:01<1:39:18,  1.06s/it, loss=4.5710]
Training:  63%|██████▎   | 9593/15223 [2:39:01<1:27:47,  1.07it/s, loss=4.5710]
Training:  63%|██████▎   | 9593/15223 [2:39:02<1:27:47,  1.07it/s, loss=4.7142]
Training:  63%|██████▎   | 9594/15223 [2:39:02<1:25:19,  1.10it/s, loss=4.7142]
Training:  63%|██████▎   | 9594/15223 [2:39:03<1:25:19,  1.10it/s, loss=4.9225]
Training:  63%|██████▎   | 9595/15223 [2:39:03<1:21:07,  1.16it/s, loss=4.9225]
Training:  63%|██████▎   | 9595/15223 [2:39:03<1:21:07,  1.16it/s, loss=4.7131]
Training:  63%|██████▎   | 9596/15223 [2:39:03<1:19:04,  1.19it/s, loss=4.7131]
Training:  63%|██████▎   | 9596/15223 [2:39:04<1:19:04,  1.19it/s, loss=4.8704]
Training:  63%|██████▎   | 9597/15223 [2:39:04<1:21:04,  1.16it/s, loss=4.8704]
Training:  63%|██████▎   | 9597/15223 [2:39:05<1:21:04,  1.16it/s, loss=4.7195]
Training:  63%|██████▎   | 9598/15223 [2:39:05<1:25:39,  1.09it/s, loss=4.7195]
Training:  63%|██████▎   | 9598/15223 [2:39:06<1:25:39,  1.09it/s, loss=4.9067]
Training:  63%|██████▎   | 9599/15223 [2:39:06<1:24:58,  1.10it/s, loss=4.9067]
Training:  63%|██████▎   | 9599/15223 [2:39:07<1:24:58,  1.10it/s, loss=5.2539]
Training:  63%|██████▎   | 9600/15223 [2:39:07<1:17:54,  1.20it/s, loss=5.2539]
Training:  63%|██████▎   | 9600/15223 [2:39:08<1:17:54,  1.20it/s, loss=4.7615]
Training:  63%|██████▎   | 9601/15223 [2:39:08<1:29:25,  1.05it/s, loss=4.7615]
Training:  63%|██████▎   | 9601/15223 [2:39:09<1:29:25,  1.05it/s, loss=4.5578]
Training:  63%|██████▎   | 9602/15223 [2:39:09<1:25:22,  1.10it/s, loss=4.5578]
Training:  63%|██████▎   | 9602/15223 [2:39:10<1:25:22,  1.10it/s, loss=4.4858]
Training:  63%|██████▎   | 9603/15223 [2:39:10<1:25:50,  1.09it/s, loss=4.4858]
Training:  63%|██████▎   | 9603/15223 [2:39:10<1:25:50,  1.09it/s, loss=4.6413]
Training:  63%|██████▎   | 9604/15223 [2:39:10<1:18:21,  1.20it/s, loss=4.6413]
Training:  63%|██████▎   | 9604/15223 [2:39:11<1:18:21,  1.20it/s, loss=4.2461]
Training:  63%|██████▎   | 9605/15223 [2:39:11<1:23:08,  1.13it/s, loss=4.2461]
Training:  63%|██████▎   | 9605/15223 [2:39:12<1:23:08,  1.13it/s, loss=4.7300]
Training:  63%|██████▎   | 9606/15223 [2:39:12<1:20:27,  1.16it/s, loss=4.7300]
Training:  63%|██████▎   | 9606/15223 [2:39:13<1:20:27,  1.16it/s, loss=5.0591]
Training:  63%|██████▎   | 9607/15223 [2:39:13<1:25:15,  1.10it/s, loss=5.0591]
Training:  63%|██████▎   | 9607/15223 [2:39:15<1:25:15,  1.10it/s, loss=4.6832]
Training:  63%|██████▎   | 9608/15223 [2:39:15<1:35:18,  1.02s/it, loss=4.6832]
Training:  63%|██████▎   | 9608/15223 [2:39:15<1:35:18,  1.02s/it, loss=4.4979]
Training:  63%|██████▎   | 9609/15223 [2:39:15<1:28:17,  1.06it/s, loss=4.4979]
Training:  63%|██████▎   | 9609/15223 [2:39:16<1:28:17,  1.06it/s, loss=4.7507]
Training:  63%|██████▎   | 9610/15223 [2:39:16<1:29:18,  1.05it/s, loss=4.7507]
Training:  63%|██████▎   | 9610/15223 [2:39:17<1:29:18,  1.05it/s, loss=5.0634]
Training:  63%|██████▎   | 9611/15223 [2:39:17<1:25:47,  1.09it/s, loss=5.0634]
Training:  63%|██████▎   | 9611/15223 [2:39:18<1:25:47,  1.09it/s, loss=4.4717]
Training:  63%|██████▎   | 9612/15223 [2:39:18<1:25:22,  1.10it/s, loss=4.4717]
Training:  63%|██████▎   | 9612/15223 [2:39:19<1:25:22,  1.10it/s, loss=4.6374]
Training:  63%|██████▎   | 9613/15223 [2:39:19<1:22:35,  1.13it/s, loss=4.6374]
Training:  63%|██████▎   | 9613/15223 [2:39:20<1:22:35,  1.13it/s, loss=4.5601]
Training:  63%|██████▎   | 9614/15223 [2:39:20<1:35:53,  1.03s/it, loss=4.5601]
Training:  63%|██████▎   | 9614/15223 [2:39:21<1:35:53,  1.03s/it, loss=4.5459]
Training:  63%|██████▎   | 9615/15223 [2:39:21<1:34:58,  1.02s/it, loss=4.5459]
Training:  63%|██████▎   | 9615/15223 [2:39:22<1:34:58,  1.02s/it, loss=4.5190]
Training:  63%|██████▎   | 9616/15223 [2:39:22<1:24:29,  1.11it/s, loss=4.5190]
Training:  63%|██████▎   | 9616/15223 [2:39:22<1:24:29,  1.11it/s, loss=4.6388]
Training:  63%|██████▎   | 9617/15223 [2:39:22<1:16:51,  1.22it/s, loss=4.6388]
Training:  63%|██████▎   | 9617/15223 [2:39:24<1:16:51,  1.22it/s, loss=4.5254]
Training:  63%|██████▎   | 9618/15223 [2:39:24<1:30:18,  1.03it/s, loss=4.5254]
Training:  63%|██████▎   | 9618/15223 [2:39:25<1:30:18,  1.03it/s, loss=4.2183]
Training:  63%|██████▎   | 9619/15223 [2:39:25<1:30:56,  1.03it/s, loss=4.2183]
Training:  63%|██████▎   | 9619/15223 [2:39:26<1:30:56,  1.03it/s, loss=4.2569]
Training:  63%|██████▎   | 9620/15223 [2:39:26<1:28:43,  1.05it/s, loss=4.2569]
Training:  63%|██████▎   | 9620/15223 [2:39:26<1:28:43,  1.05it/s, loss=4.4968]
Training:  63%|██████▎   | 9621/15223 [2:39:26<1:21:47,  1.14it/s, loss=4.4968]
Training:  63%|██████▎   | 9621/15223 [2:39:27<1:21:47,  1.14it/s, loss=4.3812]
Training:  63%|██████▎   | 9622/15223 [2:39:27<1:20:49,  1.15it/s, loss=4.3812]
Training:  63%|██████▎   | 9622/15223 [2:39:28<1:20:49,  1.15it/s, loss=4.0840]
Training:  63%|██████▎   | 9623/15223 [2:39:28<1:29:32,  1.04it/s, loss=4.0840]
Training:  63%|██████▎   | 9623/15223 [2:39:29<1:29:32,  1.04it/s, loss=4.5369]
Training:  63%|██████▎   | 9624/15223 [2:39:29<1:27:01,  1.07it/s, loss=4.5369]
Training:  63%|██████▎   | 9624/15223 [2:39:30<1:27:01,  1.07it/s, loss=4.9049]
Training:  63%|██████▎   | 9625/15223 [2:39:30<1:22:57,  1.12it/s, loss=4.9049]
Training:  63%|██████▎   | 9625/15223 [2:39:32<1:22:57,  1.12it/s, loss=4.3426]
Training:  63%|██████▎   | 9626/15223 [2:39:32<1:43:15,  1.11s/it, loss=4.3426]
Training:  63%|██████▎   | 9626/15223 [2:39:32<1:43:15,  1.11s/it, loss=4.7110]
Training:  63%|██████▎   | 9627/15223 [2:39:32<1:34:24,  1.01s/it, loss=4.7110]
Training:  63%|██████▎   | 9627/15223 [2:39:33<1:34:24,  1.01s/it, loss=5.0325]
Training:  63%|██████▎   | 9628/15223 [2:39:33<1:34:36,  1.01s/it, loss=5.0325]
Training:  63%|██████▎   | 9628/15223 [2:39:34<1:34:36,  1.01s/it, loss=5.0162]
Training:  63%|██████▎   | 9629/15223 [2:39:34<1:29:18,  1.04it/s, loss=5.0162]
Training:  63%|██████▎   | 9629/15223 [2:39:35<1:29:18,  1.04it/s, loss=4.6694]
Training:  63%|██████▎   | 9630/15223 [2:39:35<1:35:36,  1.03s/it, loss=4.6694]
Training:  63%|██████▎   | 9630/15223 [2:39:37<1:35:36,  1.03s/it, loss=5.1103]
Training:  63%|██████▎   | 9631/15223 [2:39:37<1:36:06,  1.03s/it, loss=5.1103]
Training:  63%|██████▎   | 9631/15223 [2:39:38<1:36:06,  1.03s/it, loss=4.8115]
Training:  63%|██████▎   | 9632/15223 [2:39:38<1:52:51,  1.21s/it, loss=4.8115]
Training:  63%|██████▎   | 9632/15223 [2:39:39<1:52:51,  1.21s/it, loss=4.5041]
Training:  63%|██████▎   | 9633/15223 [2:39:39<1:51:21,  1.20s/it, loss=4.5041]
Training:  63%|██████▎   | 9633/15223 [2:39:40<1:51:21,  1.20s/it, loss=4.3569]
Training:  63%|██████▎   | 9634/15223 [2:39:40<1:49:21,  1.17s/it, loss=4.3569]
Training:  63%|██████▎   | 9634/15223 [2:39:41<1:49:21,  1.17s/it, loss=4.3342]
Training:  63%|██████▎   | 9635/15223 [2:39:41<1:38:15,  1.05s/it, loss=4.3342]
Training:  63%|██████▎   | 9635/15223 [2:39:42<1:38:15,  1.05s/it, loss=4.6056]
Training:  63%|██████▎   | 9636/15223 [2:39:42<1:43:44,  1.11s/it, loss=4.6056]
Training:  63%|██████▎   | 9636/15223 [2:39:43<1:43:44,  1.11s/it, loss=4.0525]
Training:  63%|██████▎   | 9637/15223 [2:39:43<1:37:25,  1.05s/it, loss=4.0525]
Training:  63%|██████▎   | 9637/15223 [2:39:44<1:37:25,  1.05s/it, loss=4.8288]
Training:  63%|██████▎   | 9638/15223 [2:39:44<1:33:58,  1.01s/it, loss=4.8288]
Training:  63%|██████▎   | 9638/15223 [2:39:45<1:33:58,  1.01s/it, loss=4.9523]
Training:  63%|██████▎   | 9639/15223 [2:39:45<1:25:53,  1.08it/s, loss=4.9523]
Training:  63%|██████▎   | 9639/15223 [2:39:46<1:25:53,  1.08it/s, loss=4.5123]
Training:  63%|██████▎   | 9640/15223 [2:39:46<1:29:47,  1.04it/s, loss=4.5123]
Training:  63%|██████▎   | 9640/15223 [2:39:47<1:29:47,  1.04it/s, loss=5.2629]
Training:  63%|██████▎   | 9641/15223 [2:39:47<1:30:04,  1.03it/s, loss=5.2629]
Training:  63%|██████▎   | 9641/15223 [2:39:48<1:30:04,  1.03it/s, loss=5.0887]
Training:  63%|██████▎   | 9642/15223 [2:39:48<1:31:20,  1.02it/s, loss=5.0887]
Training:  63%|██████▎   | 9642/15223 [2:39:49<1:31:20,  1.02it/s, loss=5.1321]
Training:  63%|██████▎   | 9643/15223 [2:39:49<1:23:26,  1.11it/s, loss=5.1321]
Training:  63%|██████▎   | 9643/15223 [2:39:50<1:23:26,  1.11it/s, loss=4.8393]
Training:  63%|██████▎   | 9644/15223 [2:39:50<1:27:06,  1.07it/s, loss=4.8393]
Training:  63%|██████▎   | 9644/15223 [2:39:51<1:27:06,  1.07it/s, loss=4.6551]
Training:  63%|██████▎   | 9645/15223 [2:39:51<1:28:17,  1.05it/s, loss=4.6551]
Training:  63%|██████▎   | 9645/15223 [2:39:51<1:28:17,  1.05it/s, loss=5.0307]
Training:  63%|██████▎   | 9646/15223 [2:39:51<1:21:48,  1.14it/s, loss=5.0307]
Training:  63%|██████▎   | 9646/15223 [2:39:52<1:21:48,  1.14it/s, loss=4.3211]
Training:  63%|██████▎   | 9647/15223 [2:39:52<1:23:09,  1.12it/s, loss=4.3211]
Training:  63%|██████▎   | 9647/15223 [2:39:53<1:23:09,  1.12it/s, loss=5.1191]
Training:  63%|██████▎   | 9648/15223 [2:39:53<1:25:02,  1.09it/s, loss=5.1191]
Training:  63%|██████▎   | 9648/15223 [2:39:54<1:25:02,  1.09it/s, loss=4.9646]
Training:  63%|██████▎   | 9649/15223 [2:39:54<1:23:53,  1.11it/s, loss=4.9646]
Training:  63%|██████▎   | 9649/15223 [2:39:55<1:23:53,  1.11it/s, loss=4.8958]
Training:  63%|██████▎   | 9650/15223 [2:39:55<1:24:29,  1.10it/s, loss=4.8958]
Training:  63%|██████▎   | 9650/15223 [2:39:56<1:24:29,  1.10it/s, loss=4.5972]
Training:  63%|██████▎   | 9651/15223 [2:39:56<1:27:47,  1.06it/s, loss=4.5972]
Training:  63%|██████▎   | 9651/15223 [2:39:57<1:27:47,  1.06it/s, loss=4.7079]
Training:  63%|██████▎   | 9652/15223 [2:39:57<1:32:33,  1.00it/s, loss=4.7079]
Training:  63%|██████▎   | 9652/15223 [2:39:58<1:32:33,  1.00it/s, loss=4.6358]
Training:  63%|██████▎   | 9653/15223 [2:39:58<1:23:20,  1.11it/s, loss=4.6358]
Training:  63%|██████▎   | 9653/15223 [2:39:59<1:23:20,  1.11it/s, loss=4.8005]
Training:  63%|██████▎   | 9654/15223 [2:39:59<1:30:39,  1.02it/s, loss=4.8005]
Training:  63%|██████▎   | 9654/15223 [2:40:00<1:30:39,  1.02it/s, loss=4.6797]
Training:  63%|██████▎   | 9655/15223 [2:40:00<1:25:50,  1.08it/s, loss=4.6797]
Training:  63%|██████▎   | 9655/15223 [2:40:01<1:25:50,  1.08it/s, loss=4.4087]
Training:  63%|██████▎   | 9656/15223 [2:40:01<1:20:44,  1.15it/s, loss=4.4087]
Training:  63%|██████▎   | 9656/15223 [2:40:02<1:20:44,  1.15it/s, loss=4.8402]
Training:  63%|██████▎   | 9657/15223 [2:40:02<1:18:55,  1.18it/s, loss=4.8402]
Training:  63%|██████▎   | 9657/15223 [2:40:02<1:18:55,  1.18it/s, loss=4.4830]
Training:  63%|██████▎   | 9658/15223 [2:40:02<1:14:49,  1.24it/s, loss=4.4830]
Training:  63%|██████▎   | 9658/15223 [2:40:03<1:14:49,  1.24it/s, loss=4.4144]
Training:  63%|██████▎   | 9659/15223 [2:40:03<1:10:57,  1.31it/s, loss=4.4144]
Training:  63%|██████▎   | 9659/15223 [2:40:04<1:10:57,  1.31it/s, loss=5.1594]
Training:  63%|██████▎   | 9660/15223 [2:40:04<1:12:00,  1.29it/s, loss=5.1594]
Training:  63%|██████▎   | 9660/15223 [2:40:05<1:12:00,  1.29it/s, loss=4.9896]
Training:  63%|██████▎   | 9661/15223 [2:40:05<1:20:42,  1.15it/s, loss=4.9896]
Training:  63%|██████▎   | 9661/15223 [2:40:06<1:20:42,  1.15it/s, loss=4.8520]
Training:  63%|██████▎   | 9662/15223 [2:40:06<1:22:20,  1.13it/s, loss=4.8520]
Training:  63%|██████▎   | 9662/15223 [2:40:06<1:22:20,  1.13it/s, loss=4.6554]
Training:  63%|██████▎   | 9663/15223 [2:40:06<1:19:38,  1.16it/s, loss=4.6554]
Training:  63%|██████▎   | 9663/15223 [2:40:07<1:19:38,  1.16it/s, loss=4.4502]
Training:  63%|██████▎   | 9664/15223 [2:40:07<1:19:08,  1.17it/s, loss=4.4502]
Training:  63%|██████▎   | 9664/15223 [2:40:08<1:19:08,  1.17it/s, loss=4.8402]
Training:  63%|██████▎   | 9665/15223 [2:40:08<1:15:54,  1.22it/s, loss=4.8402]
Training:  63%|██████▎   | 9665/15223 [2:40:09<1:15:54,  1.22it/s, loss=4.3941]
Training:  63%|██████▎   | 9666/15223 [2:40:09<1:23:10,  1.11it/s, loss=4.3941]
Training:  63%|██████▎   | 9666/15223 [2:40:10<1:23:10,  1.11it/s, loss=4.5358]
Training:  64%|██████▎   | 9667/15223 [2:40:10<1:24:37,  1.09it/s, loss=4.5358]
Training:  64%|██████▎   | 9667/15223 [2:40:11<1:24:37,  1.09it/s, loss=4.5464]
Training:  64%|██████▎   | 9668/15223 [2:40:11<1:21:15,  1.14it/s, loss=4.5464]
Training:  64%|██████▎   | 9668/15223 [2:40:12<1:21:15,  1.14it/s, loss=4.1057]
Training:  64%|██████▎   | 9669/15223 [2:40:12<1:13:58,  1.25it/s, loss=4.1057]
Training:  64%|██████▎   | 9669/15223 [2:40:13<1:13:58,  1.25it/s, loss=4.9918]
Training:  64%|██████▎   | 9670/15223 [2:40:13<1:21:59,  1.13it/s, loss=4.9918]
Training:  64%|██████▎   | 9670/15223 [2:40:14<1:21:59,  1.13it/s, loss=4.7242]
Training:  64%|██████▎   | 9671/15223 [2:40:14<1:24:23,  1.10it/s, loss=4.7242]
Training:  64%|██████▎   | 9671/15223 [2:40:15<1:24:23,  1.10it/s, loss=4.5330]
Training:  64%|██████▎   | 9672/15223 [2:40:15<1:25:36,  1.08it/s, loss=4.5330]
Training:  64%|██████▎   | 9672/15223 [2:40:15<1:25:36,  1.08it/s, loss=5.1583]
Training:  64%|██████▎   | 9673/15223 [2:40:15<1:21:39,  1.13it/s, loss=5.1583]
Training:  64%|██████▎   | 9673/15223 [2:40:17<1:21:39,  1.13it/s, loss=4.6719]
Training:  64%|██████▎   | 9674/15223 [2:40:17<1:30:53,  1.02it/s, loss=4.6719]
Training:  64%|██████▎   | 9674/15223 [2:40:18<1:30:53,  1.02it/s, loss=4.7173]
Training:  64%|██████▎   | 9675/15223 [2:40:18<1:34:59,  1.03s/it, loss=4.7173]
Training:  64%|██████▎   | 9675/15223 [2:40:19<1:34:59,  1.03s/it, loss=4.6339]
Training:  64%|██████▎   | 9676/15223 [2:40:19<1:31:36,  1.01it/s, loss=4.6339]
Training:  64%|██████▎   | 9676/15223 [2:40:19<1:31:36,  1.01it/s, loss=4.5191]
Training:  64%|██████▎   | 9677/15223 [2:40:19<1:25:48,  1.08it/s, loss=4.5191]
Training:  64%|██████▎   | 9677/15223 [2:40:20<1:25:48,  1.08it/s, loss=4.0933]
Training:  64%|██████▎   | 9678/15223 [2:40:20<1:18:48,  1.17it/s, loss=4.0933]
Training:  64%|██████▎   | 9678/15223 [2:40:21<1:18:48,  1.17it/s, loss=4.7233]
Training:  64%|██████▎   | 9679/15223 [2:40:21<1:29:50,  1.03it/s, loss=4.7233]
Training:  64%|██████▎   | 9679/15223 [2:40:22<1:29:50,  1.03it/s, loss=4.4644]
Training:  64%|██████▎   | 9680/15223 [2:40:22<1:24:14,  1.10it/s, loss=4.4644]
Training:  64%|██████▎   | 9680/15223 [2:40:23<1:24:14,  1.10it/s, loss=4.2173]
Training:  64%|██████▎   | 9681/15223 [2:40:23<1:24:23,  1.09it/s, loss=4.2173]
Training:  64%|██████▎   | 9681/15223 [2:40:24<1:24:23,  1.09it/s, loss=4.1492]
Training:  64%|██████▎   | 9682/15223 [2:40:24<1:26:17,  1.07it/s, loss=4.1492]
Training:  64%|██████▎   | 9682/15223 [2:40:25<1:26:17,  1.07it/s, loss=4.4243]
Training:  64%|██████▎   | 9683/15223 [2:40:25<1:19:57,  1.15it/s, loss=4.4243]
Training:  64%|██████▎   | 9683/15223 [2:40:26<1:19:57,  1.15it/s, loss=3.9816]
Training:  64%|██████▎   | 9684/15223 [2:40:26<1:22:09,  1.12it/s, loss=3.9816]
Training:  64%|██████▎   | 9684/15223 [2:40:26<1:22:09,  1.12it/s, loss=4.8398]
Training:  64%|██████▎   | 9685/15223 [2:40:26<1:19:42,  1.16it/s, loss=4.8398]
Training:  64%|██████▎   | 9685/15223 [2:40:27<1:19:42,  1.16it/s, loss=4.8169]
Training:  64%|██████▎   | 9686/15223 [2:40:27<1:13:42,  1.25it/s, loss=4.8169]
Training:  64%|██████▎   | 9686/15223 [2:40:28<1:13:42,  1.25it/s, loss=4.7276]
Training:  64%|██████▎   | 9687/15223 [2:40:28<1:15:33,  1.22it/s, loss=4.7276]
Training:  64%|██████▎   | 9687/15223 [2:40:29<1:15:33,  1.22it/s, loss=4.3757]
Training:  64%|██████▎   | 9688/15223 [2:40:29<1:16:08,  1.21it/s, loss=4.3757]
Training:  64%|██████▎   | 9688/15223 [2:40:30<1:16:08,  1.21it/s, loss=5.0764]
Training:  64%|██████▎   | 9689/15223 [2:40:30<1:28:55,  1.04it/s, loss=5.0764]
Training:  64%|██████▎   | 9689/15223 [2:40:31<1:28:55,  1.04it/s, loss=4.5260]
Training:  64%|██████▎   | 9690/15223 [2:40:31<1:24:16,  1.09it/s, loss=4.5260]
Training:  64%|██████▎   | 9690/15223 [2:40:32<1:24:16,  1.09it/s, loss=4.8570]
Training:  64%|██████▎   | 9691/15223 [2:40:32<1:19:17,  1.16it/s, loss=4.8570]
Training:  64%|██████▎   | 9691/15223 [2:40:32<1:19:17,  1.16it/s, loss=4.8205]
Training:  64%|██████▎   | 9692/15223 [2:40:32<1:19:03,  1.17it/s, loss=4.8205]
Training:  64%|██████▎   | 9692/15223 [2:40:33<1:19:03,  1.17it/s, loss=4.2101]
Training:  64%|██████▎   | 9693/15223 [2:40:33<1:23:56,  1.10it/s, loss=4.2101]
Training:  64%|██████▎   | 9693/15223 [2:40:34<1:23:56,  1.10it/s, loss=4.7554]
Training:  64%|██████▎   | 9694/15223 [2:40:34<1:26:04,  1.07it/s, loss=4.7554]
Training:  64%|██████▎   | 9694/15223 [2:40:35<1:26:04,  1.07it/s, loss=4.3577]
Training:  64%|██████▎   | 9695/15223 [2:40:35<1:18:46,  1.17it/s, loss=4.3577]
Training:  64%|██████▎   | 9695/15223 [2:40:36<1:18:46,  1.17it/s, loss=4.8225]
Training:  64%|██████▎   | 9696/15223 [2:40:36<1:12:57,  1.26it/s, loss=4.8225]
Training:  64%|██████▎   | 9696/15223 [2:40:37<1:12:57,  1.26it/s, loss=5.2326]
Training:  64%|██████▎   | 9697/15223 [2:40:37<1:14:01,  1.24it/s, loss=5.2326]
Training:  64%|██████▎   | 9697/15223 [2:40:38<1:14:01,  1.24it/s, loss=4.3513]
Training:  64%|██████▎   | 9698/15223 [2:40:38<1:34:18,  1.02s/it, loss=4.3513]
Training:  64%|██████▎   | 9698/15223 [2:40:39<1:34:18,  1.02s/it, loss=4.3831]
Training:  64%|██████▎   | 9699/15223 [2:40:39<1:29:42,  1.03it/s, loss=4.3831]
Training:  64%|██████▎   | 9699/15223 [2:40:40<1:29:42,  1.03it/s, loss=4.8526]
Training:  64%|██████▎   | 9700/15223 [2:40:40<1:24:40,  1.09it/s, loss=4.8526]
Training:  64%|██████▎   | 9700/15223 [2:40:42<1:24:40,  1.09it/s, loss=4.8457]
Training:  64%|██████▎   | 9701/15223 [2:40:42<1:56:19,  1.26s/it, loss=4.8457]
Training:  64%|██████▎   | 9701/15223 [2:40:43<1:56:19,  1.26s/it, loss=5.0629]
Training:  64%|██████▎   | 9702/15223 [2:40:43<1:56:27,  1.27s/it, loss=5.0629]
Training:  64%|██████▎   | 9702/15223 [2:40:44<1:56:27,  1.27s/it, loss=4.4865]
Training:  64%|██████▎   | 9703/15223 [2:40:44<1:57:53,  1.28s/it, loss=4.4865]
Training:  64%|██████▎   | 9703/15223 [2:40:46<1:57:53,  1.28s/it, loss=4.7285]
Training:  64%|██████▎   | 9704/15223 [2:40:46<1:55:42,  1.26s/it, loss=4.7285]
Training:  64%|██████▎   | 9704/15223 [2:40:47<1:55:42,  1.26s/it, loss=4.9386]
Training:  64%|██████▍   | 9705/15223 [2:40:47<1:49:56,  1.20s/it, loss=4.9386]
Training:  64%|██████▍   | 9705/15223 [2:40:48<1:49:56,  1.20s/it, loss=4.4607]
Training:  64%|██████▍   | 9706/15223 [2:40:48<1:43:39,  1.13s/it, loss=4.4607]
Training:  64%|██████▍   | 9706/15223 [2:40:49<1:43:39,  1.13s/it, loss=4.1580]
Training:  64%|██████▍   | 9707/15223 [2:40:49<1:38:37,  1.07s/it, loss=4.1580]
Training:  64%|██████▍   | 9707/15223 [2:40:50<1:38:37,  1.07s/it, loss=4.6734]
Training:  64%|██████▍   | 9708/15223 [2:40:50<1:58:07,  1.29s/it, loss=4.6734]
Training:  64%|██████▍   | 9708/15223 [2:40:51<1:58:07,  1.29s/it, loss=4.3670]
Training:  64%|██████▍   | 9709/15223 [2:40:51<1:42:35,  1.12s/it, loss=4.3670]
Training:  64%|██████▍   | 9709/15223 [2:40:52<1:42:35,  1.12s/it, loss=5.4177]
Training:  64%|██████▍   | 9710/15223 [2:40:52<1:31:02,  1.01it/s, loss=5.4177]
Training:  64%|██████▍   | 9710/15223 [2:40:53<1:31:02,  1.01it/s, loss=4.3644]
Training:  64%|██████▍   | 9711/15223 [2:40:53<1:30:01,  1.02it/s, loss=4.3644]
Training:  64%|██████▍   | 9711/15223 [2:40:54<1:30:01,  1.02it/s, loss=3.9335]
Training:  64%|██████▍   | 9712/15223 [2:40:54<1:34:19,  1.03s/it, loss=3.9335]
Training:  64%|██████▍   | 9712/15223 [2:40:55<1:34:19,  1.03s/it, loss=5.0717]
Training:  64%|██████▍   | 9713/15223 [2:40:55<1:30:33,  1.01it/s, loss=5.0717]
Training:  64%|██████▍   | 9713/15223 [2:40:56<1:30:33,  1.01it/s, loss=4.9233]
Training:  64%|██████▍   | 9714/15223 [2:40:56<1:23:51,  1.09it/s, loss=4.9233]
Training:  64%|██████▍   | 9714/15223 [2:40:56<1:23:51,  1.09it/s, loss=4.4069]
Training:  64%|██████▍   | 9715/15223 [2:40:56<1:18:51,  1.16it/s, loss=4.4069]
Training:  64%|██████▍   | 9715/15223 [2:40:57<1:18:51,  1.16it/s, loss=4.4572]
Training:  64%|██████▍   | 9716/15223 [2:40:57<1:26:12,  1.06it/s, loss=4.4572]
Training:  64%|██████▍   | 9716/15223 [2:40:58<1:26:12,  1.06it/s, loss=4.7365]
Training:  64%|██████▍   | 9717/15223 [2:40:58<1:24:37,  1.08it/s, loss=4.7365]
Training:  64%|██████▍   | 9717/15223 [2:40:59<1:24:37,  1.08it/s, loss=4.1783]
Training:  64%|██████▍   | 9718/15223 [2:40:59<1:31:13,  1.01it/s, loss=4.1783]
Training:  64%|██████▍   | 9718/15223 [2:41:00<1:31:13,  1.01it/s, loss=4.4745]
Training:  64%|██████▍   | 9719/15223 [2:41:00<1:32:23,  1.01s/it, loss=4.4745]
Training:  64%|██████▍   | 9719/15223 [2:41:02<1:32:23,  1.01s/it, loss=4.4634]
Training:  64%|██████▍   | 9720/15223 [2:41:02<1:51:25,  1.21s/it, loss=4.4634]
Training:  64%|██████▍   | 9720/15223 [2:41:03<1:51:25,  1.21s/it, loss=4.7552]
Training:  64%|██████▍   | 9721/15223 [2:41:03<1:38:48,  1.08s/it, loss=4.7552]
Training:  64%|██████▍   | 9721/15223 [2:41:04<1:38:48,  1.08s/it, loss=4.8126]
Training:  64%|██████▍   | 9722/15223 [2:41:04<1:35:13,  1.04s/it, loss=4.8126]
Training:  64%|██████▍   | 9722/15223 [2:41:05<1:35:13,  1.04s/it, loss=4.6869]
Training:  64%|██████▍   | 9723/15223 [2:41:05<1:33:17,  1.02s/it, loss=4.6869]
Training:  64%|██████▍   | 9723/15223 [2:41:07<1:33:17,  1.02s/it, loss=4.4492]
Training:  64%|██████▍   | 9724/15223 [2:41:07<1:51:00,  1.21s/it, loss=4.4492]
Training:  64%|██████▍   | 9724/15223 [2:41:07<1:51:00,  1.21s/it, loss=4.3475]
Training:  64%|██████▍   | 9725/15223 [2:41:07<1:39:40,  1.09s/it, loss=4.3475]
Training:  64%|██████▍   | 9725/15223 [2:41:08<1:39:40,  1.09s/it, loss=4.7628]
Training:  64%|██████▍   | 9726/15223 [2:41:08<1:28:24,  1.04it/s, loss=4.7628]
Training:  64%|██████▍   | 9726/15223 [2:41:09<1:28:24,  1.04it/s, loss=4.9368]
Training:  64%|██████▍   | 9727/15223 [2:41:09<1:19:16,  1.16it/s, loss=4.9368]
Training:  64%|██████▍   | 9727/15223 [2:41:09<1:19:16,  1.16it/s, loss=4.7644]
Training:  64%|██████▍   | 9728/15223 [2:41:09<1:17:10,  1.19it/s, loss=4.7644]
Training:  64%|██████▍   | 9728/15223 [2:41:10<1:17:10,  1.19it/s, loss=4.4262]
Training:  64%|██████▍   | 9729/15223 [2:41:10<1:20:02,  1.14it/s, loss=4.4262]
Training:  64%|██████▍   | 9729/15223 [2:41:12<1:20:02,  1.14it/s, loss=4.8312]
Training:  64%|██████▍   | 9730/15223 [2:41:12<1:39:58,  1.09s/it, loss=4.8312]
Training:  64%|██████▍   | 9730/15223 [2:41:13<1:39:58,  1.09s/it, loss=4.6412]
Training:  64%|██████▍   | 9731/15223 [2:41:13<1:42:30,  1.12s/it, loss=4.6412]
Training:  64%|██████▍   | 9731/15223 [2:41:14<1:42:30,  1.12s/it, loss=4.7176]
Training:  64%|██████▍   | 9732/15223 [2:41:14<1:33:40,  1.02s/it, loss=4.7176]
Training:  64%|██████▍   | 9732/15223 [2:41:15<1:33:40,  1.02s/it, loss=4.5304]
Training:  64%|██████▍   | 9733/15223 [2:41:15<1:40:39,  1.10s/it, loss=4.5304]
Training:  64%|██████▍   | 9733/15223 [2:41:16<1:40:39,  1.10s/it, loss=4.9208]
Training:  64%|██████▍   | 9734/15223 [2:41:16<1:40:11,  1.10s/it, loss=4.9208]
Training:  64%|██████▍   | 9734/15223 [2:41:17<1:40:11,  1.10s/it, loss=4.7527]
Training:  64%|██████▍   | 9735/15223 [2:41:17<1:32:27,  1.01s/it, loss=4.7527]
Training:  64%|██████▍   | 9735/15223 [2:41:18<1:32:27,  1.01s/it, loss=4.6580]
Training:  64%|██████▍   | 9736/15223 [2:41:18<1:31:33,  1.00s/it, loss=4.6580]
Training:  64%|██████▍   | 9736/15223 [2:41:19<1:31:33,  1.00s/it, loss=4.8026]
Training:  64%|██████▍   | 9737/15223 [2:41:19<1:33:36,  1.02s/it, loss=4.8026]
Training:  64%|██████▍   | 9737/15223 [2:41:21<1:33:36,  1.02s/it, loss=3.8669]
Training:  64%|██████▍   | 9738/15223 [2:41:21<1:42:27,  1.12s/it, loss=3.8669]
Training:  64%|██████▍   | 9738/15223 [2:41:22<1:42:27,  1.12s/it, loss=4.6022]
Training:  64%|██████▍   | 9739/15223 [2:41:22<1:54:42,  1.25s/it, loss=4.6022]
Training:  64%|██████▍   | 9739/15223 [2:41:23<1:54:42,  1.25s/it, loss=4.5665]
Training:  64%|██████▍   | 9740/15223 [2:41:23<1:45:32,  1.15s/it, loss=4.5665]
Training:  64%|██████▍   | 9740/15223 [2:41:24<1:45:32,  1.15s/it, loss=4.6047]
Training:  64%|██████▍   | 9741/15223 [2:41:24<1:36:59,  1.06s/it, loss=4.6047]
Training:  64%|██████▍   | 9741/15223 [2:41:25<1:36:59,  1.06s/it, loss=4.6669]
Training:  64%|██████▍   | 9742/15223 [2:41:25<1:25:27,  1.07it/s, loss=4.6669]
Training:  64%|██████▍   | 9742/15223 [2:41:25<1:25:27,  1.07it/s, loss=4.3660]
Training:  64%|██████▍   | 9743/15223 [2:41:25<1:23:32,  1.09it/s, loss=4.3660]
Training:  64%|██████▍   | 9743/15223 [2:41:26<1:23:32,  1.09it/s, loss=4.3174]
Training:  64%|██████▍   | 9744/15223 [2:41:26<1:15:40,  1.21it/s, loss=4.3174]
Training:  64%|██████▍   | 9744/15223 [2:41:27<1:15:40,  1.21it/s, loss=4.4700]
Training:  64%|██████▍   | 9745/15223 [2:41:27<1:24:14,  1.08it/s, loss=4.4700]
Training:  64%|██████▍   | 9745/15223 [2:41:28<1:24:14,  1.08it/s, loss=4.8854]
Training:  64%|██████▍   | 9746/15223 [2:41:28<1:35:18,  1.04s/it, loss=4.8854]
Training:  64%|██████▍   | 9746/15223 [2:41:30<1:35:18,  1.04s/it, loss=4.6834]
Training:  64%|██████▍   | 9747/15223 [2:41:30<1:39:43,  1.09s/it, loss=4.6834]
Training:  64%|██████▍   | 9747/15223 [2:41:31<1:39:43,  1.09s/it, loss=4.4430]
Training:  64%|██████▍   | 9748/15223 [2:41:31<1:39:20,  1.09s/it, loss=4.4430]
Training:  64%|██████▍   | 9748/15223 [2:41:32<1:39:20,  1.09s/it, loss=4.6051]
Training:  64%|██████▍   | 9749/15223 [2:41:32<1:35:06,  1.04s/it, loss=4.6051]
Training:  64%|██████▍   | 9749/15223 [2:41:33<1:35:06,  1.04s/it, loss=4.5650]
Training:  64%|██████▍   | 9750/15223 [2:41:33<1:44:38,  1.15s/it, loss=4.5650]
Training:  64%|██████▍   | 9750/15223 [2:41:34<1:44:38,  1.15s/it, loss=4.5988]
Training:  64%|██████▍   | 9751/15223 [2:41:34<1:36:46,  1.06s/it, loss=4.5988]
Training:  64%|██████▍   | 9751/15223 [2:41:35<1:36:46,  1.06s/it, loss=5.2504]
Training:  64%|██████▍   | 9752/15223 [2:41:35<1:28:20,  1.03it/s, loss=5.2504]
Training:  64%|██████▍   | 9752/15223 [2:41:36<1:28:20,  1.03it/s, loss=4.4147]
Training:  64%|██████▍   | 9753/15223 [2:41:36<1:34:54,  1.04s/it, loss=4.4147]
Training:  64%|██████▍   | 9753/15223 [2:41:37<1:34:54,  1.04s/it, loss=5.0564]
Training:  64%|██████▍   | 9754/15223 [2:41:37<1:28:18,  1.03it/s, loss=5.0564]
Training:  64%|██████▍   | 9754/15223 [2:41:38<1:28:18,  1.03it/s, loss=5.0764]
Training:  64%|██████▍   | 9755/15223 [2:41:38<1:34:37,  1.04s/it, loss=5.0764]
Training:  64%|██████▍   | 9755/15223 [2:41:39<1:34:37,  1.04s/it, loss=4.5094]
Training:  64%|██████▍   | 9756/15223 [2:41:39<1:26:30,  1.05it/s, loss=4.5094]
Training:  64%|██████▍   | 9756/15223 [2:41:40<1:26:30,  1.05it/s, loss=4.4387]
Training:  64%|██████▍   | 9757/15223 [2:41:40<1:40:01,  1.10s/it, loss=4.4387]
Training:  64%|██████▍   | 9757/15223 [2:41:41<1:40:01,  1.10s/it, loss=4.9435]
Training:  64%|██████▍   | 9758/15223 [2:41:41<1:30:24,  1.01it/s, loss=4.9435]
Training:  64%|██████▍   | 9758/15223 [2:41:42<1:30:24,  1.01it/s, loss=4.2451]
Training:  64%|██████▍   | 9759/15223 [2:41:42<1:27:11,  1.04it/s, loss=4.2451]
Training:  64%|██████▍   | 9759/15223 [2:41:42<1:27:11,  1.04it/s, loss=4.3499]
Training:  64%|██████▍   | 9760/15223 [2:41:42<1:19:54,  1.14it/s, loss=4.3499]
Training:  64%|██████▍   | 9760/15223 [2:41:43<1:19:54,  1.14it/s, loss=4.1949]
Training:  64%|██████▍   | 9761/15223 [2:41:43<1:16:14,  1.19it/s, loss=4.1949]
Training:  64%|██████▍   | 9761/15223 [2:41:44<1:16:14,  1.19it/s, loss=4.8608]
Training:  64%|██████▍   | 9762/15223 [2:41:44<1:11:51,  1.27it/s, loss=4.8608]
Training:  64%|██████▍   | 9762/15223 [2:41:45<1:11:51,  1.27it/s, loss=4.6248]
Training:  64%|██████▍   | 9763/15223 [2:41:45<1:23:01,  1.10it/s, loss=4.6248]
Training:  64%|██████▍   | 9763/15223 [2:41:47<1:23:01,  1.10it/s, loss=4.2669]
Training:  64%|██████▍   | 9764/15223 [2:41:47<1:40:42,  1.11s/it, loss=4.2669]
Training:  64%|██████▍   | 9764/15223 [2:41:48<1:40:42,  1.11s/it, loss=4.8536]
Training:  64%|██████▍   | 9765/15223 [2:41:48<1:39:34,  1.09s/it, loss=4.8536]
Training:  64%|██████▍   | 9765/15223 [2:41:49<1:39:34,  1.09s/it, loss=4.8048]
Training:  64%|██████▍   | 9766/15223 [2:41:49<1:37:22,  1.07s/it, loss=4.8048]
Training:  64%|██████▍   | 9766/15223 [2:41:50<1:37:22,  1.07s/it, loss=4.7300]
Training:  64%|██████▍   | 9767/15223 [2:41:50<1:37:59,  1.08s/it, loss=4.7300]
Training:  64%|██████▍   | 9767/15223 [2:41:51<1:37:59,  1.08s/it, loss=4.6618]
Training:  64%|██████▍   | 9768/15223 [2:41:51<1:48:01,  1.19s/it, loss=4.6618]
Training:  64%|██████▍   | 9768/15223 [2:41:52<1:48:01,  1.19s/it, loss=4.6520]
Training:  64%|██████▍   | 9769/15223 [2:41:52<1:39:23,  1.09s/it, loss=4.6520]
Training:  64%|██████▍   | 9769/15223 [2:41:54<1:39:23,  1.09s/it, loss=4.2278]
Training:  64%|██████▍   | 9770/15223 [2:41:54<2:14:25,  1.48s/it, loss=4.2278]
Training:  64%|██████▍   | 9770/15223 [2:41:55<2:14:25,  1.48s/it, loss=4.9287]
Training:  64%|██████▍   | 9771/15223 [2:41:55<1:53:43,  1.25s/it, loss=4.9287]
Training:  64%|██████▍   | 9771/15223 [2:41:56<1:53:43,  1.25s/it, loss=4.5446]
Training:  64%|██████▍   | 9772/15223 [2:41:56<1:48:02,  1.19s/it, loss=4.5446]
Training:  64%|██████▍   | 9772/15223 [2:41:57<1:48:02,  1.19s/it, loss=4.3243]
Training:  64%|██████▍   | 9773/15223 [2:41:57<1:39:19,  1.09s/it, loss=4.3243]
Training:  64%|██████▍   | 9773/15223 [2:41:58<1:39:19,  1.09s/it, loss=4.5263]
Training:  64%|██████▍   | 9774/15223 [2:41:58<1:41:13,  1.11s/it, loss=4.5263]
Training:  64%|██████▍   | 9774/15223 [2:41:59<1:41:13,  1.11s/it, loss=5.2878]
Training:  64%|██████▍   | 9775/15223 [2:41:59<1:32:25,  1.02s/it, loss=5.2878]
Training:  64%|██████▍   | 9775/15223 [2:42:00<1:32:25,  1.02s/it, loss=4.3422]
Training:  64%|██████▍   | 9776/15223 [2:42:00<1:26:24,  1.05it/s, loss=4.3422]
Training:  64%|██████▍   | 9776/15223 [2:42:01<1:26:24,  1.05it/s, loss=4.7106]
Training:  64%|██████▍   | 9777/15223 [2:42:01<1:30:08,  1.01it/s, loss=4.7106]
Training:  64%|██████▍   | 9777/15223 [2:42:02<1:30:08,  1.01it/s, loss=4.5768]
Training:  64%|██████▍   | 9778/15223 [2:42:02<1:26:43,  1.05it/s, loss=4.5768]
Training:  64%|██████▍   | 9778/15223 [2:42:03<1:26:43,  1.05it/s, loss=4.5716]
Training:  64%|██████▍   | 9779/15223 [2:42:03<1:26:05,  1.05it/s, loss=4.5716]
Training:  64%|██████▍   | 9779/15223 [2:42:04<1:26:05,  1.05it/s, loss=4.5693]
Training:  64%|██████▍   | 9780/15223 [2:42:04<1:25:32,  1.06it/s, loss=4.5693]
Training:  64%|██████▍   | 9780/15223 [2:42:04<1:25:32,  1.06it/s, loss=4.1526]
Training:  64%|██████▍   | 9781/15223 [2:42:04<1:19:16,  1.14it/s, loss=4.1526]
Training:  64%|██████▍   | 9781/15223 [2:42:05<1:19:16,  1.14it/s, loss=5.0129]
Training:  64%|██████▍   | 9782/15223 [2:42:05<1:20:48,  1.12it/s, loss=5.0129]
Training:  64%|██████▍   | 9782/15223 [2:42:06<1:20:48,  1.12it/s, loss=4.8747]
Training:  64%|██████▍   | 9783/15223 [2:42:06<1:16:30,  1.19it/s, loss=4.8747]
Training:  64%|██████▍   | 9783/15223 [2:42:07<1:16:30,  1.19it/s, loss=4.3544]
Training:  64%|██████▍   | 9784/15223 [2:42:07<1:18:16,  1.16it/s, loss=4.3544]
Training:  64%|██████▍   | 9784/15223 [2:42:08<1:18:16,  1.16it/s, loss=4.2344]
Training:  64%|██████▍   | 9785/15223 [2:42:08<1:19:15,  1.14it/s, loss=4.2344]
Training:  64%|██████▍   | 9785/15223 [2:42:09<1:19:15,  1.14it/s, loss=4.9888]
Training:  64%|██████▍   | 9786/15223 [2:42:09<1:21:16,  1.11it/s, loss=4.9888]
Training:  64%|██████▍   | 9786/15223 [2:42:09<1:21:16,  1.11it/s, loss=4.3960]
Training:  64%|██████▍   | 9787/15223 [2:42:09<1:15:44,  1.20it/s, loss=4.3960]
Training:  64%|██████▍   | 9787/15223 [2:42:10<1:15:44,  1.20it/s, loss=4.4030]
Training:  64%|██████▍   | 9788/15223 [2:42:10<1:16:18,  1.19it/s, loss=4.4030]
Training:  64%|██████▍   | 9788/15223 [2:42:12<1:16:18,  1.19it/s, loss=4.0252]
Training:  64%|██████▍   | 9789/15223 [2:42:12<1:27:56,  1.03it/s, loss=4.0252]
Training:  64%|██████▍   | 9789/15223 [2:42:13<1:27:56,  1.03it/s, loss=4.5120]
Training:  64%|██████▍   | 9790/15223 [2:42:13<1:27:26,  1.04it/s, loss=4.5120]
Training:  64%|██████▍   | 9790/15223 [2:42:13<1:27:26,  1.04it/s, loss=5.0711]
Training:  64%|██████▍   | 9791/15223 [2:42:13<1:21:55,  1.11it/s, loss=5.0711]
Training:  64%|██████▍   | 9791/15223 [2:42:14<1:21:55,  1.11it/s, loss=4.6148]
Training:  64%|██████▍   | 9792/15223 [2:42:14<1:18:11,  1.16it/s, loss=4.6148]
Training:  64%|██████▍   | 9792/15223 [2:42:15<1:18:11,  1.16it/s, loss=4.8922]
Training:  64%|██████▍   | 9793/15223 [2:42:15<1:27:06,  1.04it/s, loss=4.8922]
Training:  64%|██████▍   | 9793/15223 [2:42:16<1:27:06,  1.04it/s, loss=4.7745]
Training:  64%|██████▍   | 9794/15223 [2:42:16<1:23:28,  1.08it/s, loss=4.7745]
Training:  64%|██████▍   | 9794/15223 [2:42:17<1:23:28,  1.08it/s, loss=4.9628]
Training:  64%|██████▍   | 9795/15223 [2:42:17<1:34:18,  1.04s/it, loss=4.9628]
Training:  64%|██████▍   | 9795/15223 [2:42:18<1:34:18,  1.04s/it, loss=4.6574]
Training:  64%|██████▍   | 9796/15223 [2:42:18<1:33:16,  1.03s/it, loss=4.6574]
Training:  64%|██████▍   | 9796/15223 [2:42:19<1:33:16,  1.03s/it, loss=4.3793]
Training:  64%|██████▍   | 9797/15223 [2:42:19<1:31:04,  1.01s/it, loss=4.3793]
Training:  64%|██████▍   | 9797/15223 [2:42:20<1:31:04,  1.01s/it, loss=4.7557]
Training:  64%|██████▍   | 9798/15223 [2:42:20<1:27:42,  1.03it/s, loss=4.7557]
Training:  64%|██████▍   | 9798/15223 [2:42:22<1:27:42,  1.03it/s, loss=4.8536]
Training:  64%|██████▍   | 9799/15223 [2:42:22<1:35:06,  1.05s/it, loss=4.8536]
Training:  64%|██████▍   | 9799/15223 [2:42:23<1:35:06,  1.05s/it, loss=4.5491]
Training:  64%|██████▍   | 9800/15223 [2:42:23<1:37:17,  1.08s/it, loss=4.5491]
Training:  64%|██████▍   | 9800/15223 [2:42:23<1:37:17,  1.08s/it, loss=4.3800]
Training:  64%|██████▍   | 9801/15223 [2:42:23<1:27:47,  1.03it/s, loss=4.3800]
Training:  64%|██████▍   | 9801/15223 [2:42:24<1:27:47,  1.03it/s, loss=5.2648]
Training:  64%|██████▍   | 9802/15223 [2:42:24<1:30:28,  1.00s/it, loss=5.2648]
Training:  64%|██████▍   | 9802/15223 [2:42:26<1:30:28,  1.00s/it, loss=4.4310]
Training:  64%|██████▍   | 9803/15223 [2:42:26<1:31:39,  1.01s/it, loss=4.4310]
Training:  64%|██████▍   | 9803/15223 [2:42:26<1:31:39,  1.01s/it, loss=5.0699]
Training:  64%|██████▍   | 9804/15223 [2:42:26<1:25:07,  1.06it/s, loss=5.0699]
Training:  64%|██████▍   | 9804/15223 [2:42:27<1:25:07,  1.06it/s, loss=4.2723]
Training:  64%|██████▍   | 9805/15223 [2:42:27<1:17:31,  1.16it/s, loss=4.2723]
Training:  64%|██████▍   | 9805/15223 [2:42:28<1:17:31,  1.16it/s, loss=4.6931]
Training:  64%|██████▍   | 9806/15223 [2:42:28<1:30:06,  1.00it/s, loss=4.6931]
Training:  64%|██████▍   | 9806/15223 [2:42:29<1:30:06,  1.00it/s, loss=4.6715]
Training:  64%|██████▍   | 9807/15223 [2:42:29<1:33:25,  1.04s/it, loss=4.6715]
Training:  64%|██████▍   | 9807/15223 [2:42:30<1:33:25,  1.04s/it, loss=4.7947]
Training:  64%|██████▍   | 9808/15223 [2:42:30<1:31:21,  1.01s/it, loss=4.7947]
Training:  64%|██████▍   | 9808/15223 [2:42:31<1:31:21,  1.01s/it, loss=4.5820]
Training:  64%|██████▍   | 9809/15223 [2:42:31<1:33:29,  1.04s/it, loss=4.5820]
Training:  64%|██████▍   | 9809/15223 [2:42:32<1:33:29,  1.04s/it, loss=4.5931]
Training:  64%|██████▍   | 9810/15223 [2:42:32<1:27:42,  1.03it/s, loss=4.5931]
Training:  64%|██████▍   | 9810/15223 [2:42:33<1:27:42,  1.03it/s, loss=4.7573]
Training:  64%|██████▍   | 9811/15223 [2:42:33<1:21:16,  1.11it/s, loss=4.7573]
Training:  64%|██████▍   | 9811/15223 [2:42:34<1:21:16,  1.11it/s, loss=4.7995]
Training:  64%|██████▍   | 9812/15223 [2:42:34<1:23:32,  1.08it/s, loss=4.7995]
Training:  64%|██████▍   | 9812/15223 [2:42:35<1:23:32,  1.08it/s, loss=4.9761]
Training:  64%|██████▍   | 9813/15223 [2:42:35<1:16:08,  1.18it/s, loss=4.9761]
Training:  64%|██████▍   | 9813/15223 [2:42:35<1:16:08,  1.18it/s, loss=4.9357]
Training:  64%|██████▍   | 9814/15223 [2:42:35<1:14:45,  1.21it/s, loss=4.9357]
Training:  64%|██████▍   | 9814/15223 [2:42:36<1:14:45,  1.21it/s, loss=4.6102]
Training:  64%|██████▍   | 9815/15223 [2:42:36<1:10:44,  1.27it/s, loss=4.6102]
Training:  64%|██████▍   | 9815/15223 [2:42:37<1:10:44,  1.27it/s, loss=4.7502]
Training:  64%|██████▍   | 9816/15223 [2:42:37<1:15:04,  1.20it/s, loss=4.7502]
Training:  64%|██████▍   | 9816/15223 [2:42:39<1:15:04,  1.20it/s, loss=4.4681]
Training:  64%|██████▍   | 9817/15223 [2:42:39<1:37:38,  1.08s/it, loss=4.4681]
Training:  64%|██████▍   | 9817/15223 [2:42:40<1:37:38,  1.08s/it, loss=4.8293]
Training:  64%|██████▍   | 9818/15223 [2:42:40<1:35:30,  1.06s/it, loss=4.8293]
Training:  64%|██████▍   | 9818/15223 [2:42:41<1:35:30,  1.06s/it, loss=4.8384]
Training:  65%|██████▍   | 9819/15223 [2:42:41<1:43:48,  1.15s/it, loss=4.8384]
Training:  65%|██████▍   | 9819/15223 [2:42:42<1:43:48,  1.15s/it, loss=4.3323]
Training:  65%|██████▍   | 9820/15223 [2:42:42<1:37:56,  1.09s/it, loss=4.3323]
Training:  65%|██████▍   | 9820/15223 [2:42:43<1:37:56,  1.09s/it, loss=4.8670]
Training:  65%|██████▍   | 9821/15223 [2:42:43<1:34:26,  1.05s/it, loss=4.8670]
Training:  65%|██████▍   | 9821/15223 [2:42:44<1:34:26,  1.05s/it, loss=4.8937]
Training:  65%|██████▍   | 9822/15223 [2:42:44<1:29:13,  1.01it/s, loss=4.8937]
Training:  65%|██████▍   | 9822/15223 [2:42:45<1:29:13,  1.01it/s, loss=4.1358]
Training:  65%|██████▍   | 9823/15223 [2:42:45<1:36:18,  1.07s/it, loss=4.1358]
Training:  65%|██████▍   | 9823/15223 [2:42:46<1:36:18,  1.07s/it, loss=4.5103]
Training:  65%|██████▍   | 9824/15223 [2:42:46<1:30:08,  1.00s/it, loss=4.5103]
Training:  65%|██████▍   | 9824/15223 [2:42:47<1:30:08,  1.00s/it, loss=4.4981]
Training:  65%|██████▍   | 9825/15223 [2:42:47<1:28:37,  1.02it/s, loss=4.4981]
Training:  65%|██████▍   | 9825/15223 [2:42:48<1:28:37,  1.02it/s, loss=4.7659]
Training:  65%|██████▍   | 9826/15223 [2:42:48<1:21:44,  1.10it/s, loss=4.7659]
Training:  65%|██████▍   | 9826/15223 [2:42:49<1:21:44,  1.10it/s, loss=4.5344]
Training:  65%|██████▍   | 9827/15223 [2:42:49<1:42:28,  1.14s/it, loss=4.5344]
Training:  65%|██████▍   | 9827/15223 [2:42:50<1:42:28,  1.14s/it, loss=4.6957]
Training:  65%|██████▍   | 9828/15223 [2:42:50<1:37:26,  1.08s/it, loss=4.6957]
Training:  65%|██████▍   | 9828/15223 [2:42:51<1:37:26,  1.08s/it, loss=4.2300]
Training:  65%|██████▍   | 9829/15223 [2:42:51<1:29:23,  1.01it/s, loss=4.2300]
Training:  65%|██████▍   | 9829/15223 [2:42:52<1:29:23,  1.01it/s, loss=4.6752]
Training:  65%|██████▍   | 9830/15223 [2:42:52<1:33:45,  1.04s/it, loss=4.6752]
Training:  65%|██████▍   | 9830/15223 [2:42:53<1:33:45,  1.04s/it, loss=4.3088]
Training:  65%|██████▍   | 9831/15223 [2:42:53<1:34:42,  1.05s/it, loss=4.3088]
Training:  65%|██████▍   | 9831/15223 [2:42:54<1:34:42,  1.05s/it, loss=4.8349]
Training:  65%|██████▍   | 9832/15223 [2:42:54<1:35:15,  1.06s/it, loss=4.8349]
Training:  65%|██████▍   | 9832/15223 [2:42:55<1:35:15,  1.06s/it, loss=4.5183]
Training:  65%|██████▍   | 9833/15223 [2:42:55<1:30:38,  1.01s/it, loss=4.5183]
Training:  65%|██████▍   | 9833/15223 [2:42:56<1:30:38,  1.01s/it, loss=4.4615]
Training:  65%|██████▍   | 9834/15223 [2:42:56<1:24:15,  1.07it/s, loss=4.4615]
Training:  65%|██████▍   | 9834/15223 [2:42:57<1:24:15,  1.07it/s, loss=4.9885]
Training:  65%|██████▍   | 9835/15223 [2:42:57<1:26:59,  1.03it/s, loss=4.9885]
Training:  65%|██████▍   | 9835/15223 [2:42:58<1:26:59,  1.03it/s, loss=4.6554]
Training:  65%|██████▍   | 9836/15223 [2:42:58<1:22:27,  1.09it/s, loss=4.6554]
Training:  65%|██████▍   | 9836/15223 [2:42:59<1:22:27,  1.09it/s, loss=4.5209]
Training:  65%|██████▍   | 9837/15223 [2:42:59<1:27:00,  1.03it/s, loss=4.5209]
Training:  65%|██████▍   | 9837/15223 [2:43:00<1:27:00,  1.03it/s, loss=4.4856]
Training:  65%|██████▍   | 9838/15223 [2:43:00<1:22:38,  1.09it/s, loss=4.4856]
Training:  65%|██████▍   | 9838/15223 [2:43:01<1:22:38,  1.09it/s, loss=4.5304]
Training:  65%|██████▍   | 9839/15223 [2:43:01<1:34:45,  1.06s/it, loss=4.5304]
Training:  65%|██████▍   | 9839/15223 [2:43:02<1:34:45,  1.06s/it, loss=4.5895]
Training:  65%|██████▍   | 9840/15223 [2:43:02<1:24:27,  1.06it/s, loss=4.5895]
Training:  65%|██████▍   | 9840/15223 [2:43:03<1:24:27,  1.06it/s, loss=4.3444]
Training:  65%|██████▍   | 9841/15223 [2:43:03<1:37:10,  1.08s/it, loss=4.3444]
Training:  65%|██████▍   | 9841/15223 [2:43:04<1:37:10,  1.08s/it, loss=4.4571]
Training:  65%|██████▍   | 9842/15223 [2:43:04<1:28:11,  1.02it/s, loss=4.4571]
Training:  65%|██████▍   | 9842/15223 [2:43:05<1:28:11,  1.02it/s, loss=4.6533]
Training:  65%|██████▍   | 9843/15223 [2:43:05<1:24:52,  1.06it/s, loss=4.6533]
Training:  65%|██████▍   | 9843/15223 [2:43:07<1:24:52,  1.06it/s, loss=4.3469]
Training:  65%|██████▍   | 9844/15223 [2:43:07<1:48:09,  1.21s/it, loss=4.3469]
Training:  65%|██████▍   | 9844/15223 [2:43:08<1:48:09,  1.21s/it, loss=5.2375]
Training:  65%|██████▍   | 9845/15223 [2:43:08<1:47:46,  1.20s/it, loss=5.2375]
Training:  65%|██████▍   | 9845/15223 [2:43:09<1:47:46,  1.20s/it, loss=4.5723]
Training:  65%|██████▍   | 9846/15223 [2:43:09<1:35:42,  1.07s/it, loss=4.5723]
Training:  65%|██████▍   | 9846/15223 [2:43:09<1:35:42,  1.07s/it, loss=5.0761]
Training:  65%|██████▍   | 9847/15223 [2:43:09<1:22:46,  1.08it/s, loss=5.0761]
Training:  65%|██████▍   | 9847/15223 [2:43:10<1:22:46,  1.08it/s, loss=4.7298]
Training:  65%|██████▍   | 9848/15223 [2:43:10<1:22:19,  1.09it/s, loss=4.7298]
Training:  65%|██████▍   | 9848/15223 [2:43:11<1:22:19,  1.09it/s, loss=4.0995]
Training:  65%|██████▍   | 9849/15223 [2:43:11<1:17:34,  1.15it/s, loss=4.0995]
Training:  65%|██████▍   | 9849/15223 [2:43:12<1:17:34,  1.15it/s, loss=4.2208]
Training:  65%|██████▍   | 9850/15223 [2:43:12<1:13:06,  1.22it/s, loss=4.2208]
Training:  65%|██████▍   | 9850/15223 [2:43:12<1:13:06,  1.22it/s, loss=4.0221]
Training:  65%|██████▍   | 9851/15223 [2:43:12<1:17:11,  1.16it/s, loss=4.0221]
Training:  65%|██████▍   | 9851/15223 [2:43:14<1:17:11,  1.16it/s, loss=4.5555]
Training:  65%|██████▍   | 9852/15223 [2:43:14<1:44:03,  1.16s/it, loss=4.5555]
Training:  65%|██████▍   | 9852/15223 [2:43:15<1:44:03,  1.16s/it, loss=4.9741]
Training:  65%|██████▍   | 9853/15223 [2:43:15<1:33:09,  1.04s/it, loss=4.9741]
Training:  65%|██████▍   | 9853/15223 [2:43:16<1:33:09,  1.04s/it, loss=4.2716]
Training:  65%|██████▍   | 9854/15223 [2:43:16<1:24:09,  1.06it/s, loss=4.2716]
Training:  65%|██████▍   | 9854/15223 [2:43:17<1:24:09,  1.06it/s, loss=4.6949]
Training:  65%|██████▍   | 9855/15223 [2:43:17<1:25:17,  1.05it/s, loss=4.6949]
Training:  65%|██████▍   | 9855/15223 [2:43:18<1:25:17,  1.05it/s, loss=4.3941]
Training:  65%|██████▍   | 9856/15223 [2:43:18<1:23:30,  1.07it/s, loss=4.3941]
Training:  65%|██████▍   | 9856/15223 [2:43:19<1:23:30,  1.07it/s, loss=4.5538]
Training:  65%|██████▍   | 9857/15223 [2:43:19<1:21:11,  1.10it/s, loss=4.5538]
Training:  65%|██████▍   | 9857/15223 [2:43:22<1:21:11,  1.10it/s, loss=4.6411]
Training:  65%|██████▍   | 9858/15223 [2:43:22<2:29:58,  1.68s/it, loss=4.6411]
Training:  65%|██████▍   | 9858/15223 [2:43:23<2:29:58,  1.68s/it, loss=4.3261]
Training:  65%|██████▍   | 9859/15223 [2:43:23<2:17:51,  1.54s/it, loss=4.3261]
Training:  65%|██████▍   | 9859/15223 [2:43:24<2:17:51,  1.54s/it, loss=4.6374]
Training:  65%|██████▍   | 9860/15223 [2:43:24<1:59:44,  1.34s/it, loss=4.6374]
Training:  65%|██████▍   | 9860/15223 [2:43:25<1:59:44,  1.34s/it, loss=4.6558]
Training:  65%|██████▍   | 9861/15223 [2:43:25<1:47:10,  1.20s/it, loss=4.6558]
Training:  65%|██████▍   | 9861/15223 [2:43:26<1:47:10,  1.20s/it, loss=4.6540]
Training:  65%|██████▍   | 9862/15223 [2:43:26<1:35:17,  1.07s/it, loss=4.6540]
Training:  65%|██████▍   | 9862/15223 [2:43:27<1:35:17,  1.07s/it, loss=4.6836]
Training:  65%|██████▍   | 9863/15223 [2:43:27<1:35:12,  1.07s/it, loss=4.6836]
Training:  65%|██████▍   | 9863/15223 [2:43:28<1:35:12,  1.07s/it, loss=4.5594]
Training:  65%|██████▍   | 9864/15223 [2:43:28<1:35:18,  1.07s/it, loss=4.5594]
Training:  65%|██████▍   | 9864/15223 [2:43:29<1:35:18,  1.07s/it, loss=4.4423]
Training:  65%|██████▍   | 9865/15223 [2:43:29<1:33:40,  1.05s/it, loss=4.4423]
Training:  65%|██████▍   | 9865/15223 [2:43:29<1:33:40,  1.05s/it, loss=4.4202]
Training:  65%|██████▍   | 9866/15223 [2:43:29<1:21:33,  1.09it/s, loss=4.4202]
Training:  65%|██████▍   | 9866/15223 [2:43:30<1:21:33,  1.09it/s, loss=4.8232]
Training:  65%|██████▍   | 9867/15223 [2:43:30<1:13:44,  1.21it/s, loss=4.8232]
Training:  65%|██████▍   | 9867/15223 [2:43:31<1:13:44,  1.21it/s, loss=4.8006]
Training:  65%|██████▍   | 9868/15223 [2:43:31<1:21:36,  1.09it/s, loss=4.8006]
Training:  65%|██████▍   | 9868/15223 [2:43:32<1:21:36,  1.09it/s, loss=4.6812]
Training:  65%|██████▍   | 9869/15223 [2:43:32<1:29:06,  1.00it/s, loss=4.6812]
Training:  65%|██████▍   | 9869/15223 [2:43:33<1:29:06,  1.00it/s, loss=4.3328]
Training:  65%|██████▍   | 9870/15223 [2:43:33<1:28:28,  1.01it/s, loss=4.3328]
Training:  65%|██████▍   | 9870/15223 [2:43:35<1:28:28,  1.01it/s, loss=4.8889]
Training:  65%|██████▍   | 9871/15223 [2:43:35<1:37:10,  1.09s/it, loss=4.8889]
Training:  65%|██████▍   | 9871/15223 [2:43:36<1:37:10,  1.09s/it, loss=5.0271]
Training:  65%|██████▍   | 9872/15223 [2:43:36<1:39:31,  1.12s/it, loss=5.0271]
Training:  65%|██████▍   | 9872/15223 [2:43:37<1:39:31,  1.12s/it, loss=4.3153]
Training:  65%|██████▍   | 9873/15223 [2:43:37<1:27:39,  1.02it/s, loss=4.3153]
Training:  65%|██████▍   | 9873/15223 [2:43:37<1:27:39,  1.02it/s, loss=4.3935]
Training:  65%|██████▍   | 9874/15223 [2:43:37<1:24:32,  1.05it/s, loss=4.3935]
Training:  65%|██████▍   | 9874/15223 [2:43:38<1:24:32,  1.05it/s, loss=4.4365]
Training:  65%|██████▍   | 9875/15223 [2:43:38<1:22:15,  1.08it/s, loss=4.4365]
Training:  65%|██████▍   | 9875/15223 [2:43:39<1:22:15,  1.08it/s, loss=4.7865]
Training:  65%|██████▍   | 9876/15223 [2:43:39<1:14:18,  1.20it/s, loss=4.7865]
Training:  65%|██████▍   | 9876/15223 [2:43:40<1:14:18,  1.20it/s, loss=4.8983]
Training:  65%|██████▍   | 9877/15223 [2:43:40<1:14:47,  1.19it/s, loss=4.8983]
Training:  65%|██████▍   | 9877/15223 [2:43:41<1:14:47,  1.19it/s, loss=4.0160]
Training:  65%|██████▍   | 9878/15223 [2:43:41<1:18:50,  1.13it/s, loss=4.0160]
Training:  65%|██████▍   | 9878/15223 [2:43:42<1:18:50,  1.13it/s, loss=4.9483]
Training:  65%|██████▍   | 9879/15223 [2:43:42<1:21:36,  1.09it/s, loss=4.9483]
Training:  65%|██████▍   | 9879/15223 [2:43:43<1:21:36,  1.09it/s, loss=4.8391]
Training:  65%|██████▍   | 9880/15223 [2:43:43<1:24:34,  1.05it/s, loss=4.8391]
Training:  65%|██████▍   | 9880/15223 [2:43:44<1:24:34,  1.05it/s, loss=4.4801]
Training:  65%|██████▍   | 9881/15223 [2:43:44<1:26:10,  1.03it/s, loss=4.4801]
Training:  65%|██████▍   | 9881/15223 [2:43:45<1:26:10,  1.03it/s, loss=4.5961]
Training:  65%|██████▍   | 9882/15223 [2:43:45<1:28:01,  1.01it/s, loss=4.5961]
Training:  65%|██████▍   | 9882/15223 [2:43:45<1:28:01,  1.01it/s, loss=4.4112]
Training:  65%|██████▍   | 9883/15223 [2:43:45<1:19:09,  1.12it/s, loss=4.4112]
Training:  65%|██████▍   | 9883/15223 [2:43:46<1:19:09,  1.12it/s, loss=4.7261]
Training:  65%|██████▍   | 9884/15223 [2:43:46<1:16:15,  1.17it/s, loss=4.7261]
Training:  65%|██████▍   | 9884/15223 [2:43:47<1:16:15,  1.17it/s, loss=4.6647]
Training:  65%|██████▍   | 9885/15223 [2:43:47<1:21:59,  1.09it/s, loss=4.6647]
Training:  65%|██████▍   | 9885/15223 [2:43:48<1:21:59,  1.09it/s, loss=4.7744]
Training:  65%|██████▍   | 9886/15223 [2:43:48<1:24:52,  1.05it/s, loss=4.7744]
Training:  65%|██████▍   | 9886/15223 [2:43:49<1:24:52,  1.05it/s, loss=4.3199]
Training:  65%|██████▍   | 9887/15223 [2:43:49<1:20:15,  1.11it/s, loss=4.3199]
Training:  65%|██████▍   | 9887/15223 [2:43:50<1:20:15,  1.11it/s, loss=4.1825]
Training:  65%|██████▍   | 9888/15223 [2:43:50<1:24:00,  1.06it/s, loss=4.1825]
Training:  65%|██████▍   | 9888/15223 [2:43:51<1:24:00,  1.06it/s, loss=4.8288]
Training:  65%|██████▍   | 9889/15223 [2:43:51<1:32:36,  1.04s/it, loss=4.8288]
Training:  65%|██████▍   | 9889/15223 [2:43:52<1:32:36,  1.04s/it, loss=4.3894]
Training:  65%|██████▍   | 9890/15223 [2:43:52<1:31:56,  1.03s/it, loss=4.3894]
Training:  65%|██████▍   | 9890/15223 [2:43:54<1:31:56,  1.03s/it, loss=4.7429]
Training:  65%|██████▍   | 9891/15223 [2:43:54<1:38:53,  1.11s/it, loss=4.7429]
Training:  65%|██████▍   | 9891/15223 [2:43:55<1:38:53,  1.11s/it, loss=4.4072]
Training:  65%|██████▍   | 9892/15223 [2:43:55<1:28:55,  1.00s/it, loss=4.4072]
Training:  65%|██████▍   | 9892/15223 [2:43:55<1:28:55,  1.00s/it, loss=4.4310]
Training:  65%|██████▍   | 9893/15223 [2:43:55<1:27:55,  1.01it/s, loss=4.4310]
Training:  65%|██████▍   | 9893/15223 [2:43:56<1:27:55,  1.01it/s, loss=4.8670]
Training:  65%|██████▍   | 9894/15223 [2:43:56<1:26:10,  1.03it/s, loss=4.8670]
Training:  65%|██████▍   | 9894/15223 [2:44:00<1:26:10,  1.03it/s, loss=4.6806]
Training:  65%|██████▌   | 9895/15223 [2:44:00<2:31:02,  1.70s/it, loss=4.6806]
Training:  65%|██████▌   | 9895/15223 [2:44:01<2:31:02,  1.70s/it, loss=4.9907]
Training:  65%|██████▌   | 9896/15223 [2:44:01<2:14:28,  1.51s/it, loss=4.9907]
Training:  65%|██████▌   | 9896/15223 [2:44:02<2:14:28,  1.51s/it, loss=5.2432]
Training:  65%|██████▌   | 9897/15223 [2:44:02<1:56:07,  1.31s/it, loss=5.2432]
Training:  65%|██████▌   | 9897/15223 [2:44:03<1:56:07,  1.31s/it, loss=4.9044]
Training:  65%|██████▌   | 9898/15223 [2:44:03<1:58:44,  1.34s/it, loss=4.9044]
Training:  65%|██████▌   | 9898/15223 [2:44:04<1:58:44,  1.34s/it, loss=4.6606]
Training:  65%|██████▌   | 9899/15223 [2:44:04<1:46:02,  1.19s/it, loss=4.6606]
Training:  65%|██████▌   | 9899/15223 [2:44:05<1:46:02,  1.19s/it, loss=4.4883]
Training:  65%|██████▌   | 9900/15223 [2:44:05<1:35:23,  1.08s/it, loss=4.4883]
Training:  65%|██████▌   | 9900/15223 [2:44:06<1:35:23,  1.08s/it, loss=4.5883]
Training:  65%|██████▌   | 9901/15223 [2:44:06<1:36:55,  1.09s/it, loss=4.5883]
Training:  65%|██████▌   | 9901/15223 [2:44:07<1:36:55,  1.09s/it, loss=4.7836]
Training:  65%|██████▌   | 9902/15223 [2:44:07<1:37:54,  1.10s/it, loss=4.7836]
Training:  65%|██████▌   | 9902/15223 [2:44:08<1:37:54,  1.10s/it, loss=4.5390]
Training:  65%|██████▌   | 9903/15223 [2:44:08<1:45:50,  1.19s/it, loss=4.5390]
Training:  65%|██████▌   | 9903/15223 [2:44:09<1:45:50,  1.19s/it, loss=4.2992]
Training:  65%|██████▌   | 9904/15223 [2:44:09<1:40:00,  1.13s/it, loss=4.2992]
Training:  65%|██████▌   | 9904/15223 [2:44:11<1:40:00,  1.13s/it, loss=4.7430]
Training:  65%|██████▌   | 9905/15223 [2:44:11<1:43:44,  1.17s/it, loss=4.7430]
Training:  65%|██████▌   | 9905/15223 [2:44:13<1:43:44,  1.17s/it, loss=5.0055]
Training:  65%|██████▌   | 9906/15223 [2:44:13<2:11:55,  1.49s/it, loss=5.0055]
Training:  65%|██████▌   | 9906/15223 [2:44:14<2:11:55,  1.49s/it, loss=4.1152]
Training:  65%|██████▌   | 9907/15223 [2:44:14<1:57:53,  1.33s/it, loss=4.1152]
Training:  65%|██████▌   | 9907/15223 [2:44:15<1:57:53,  1.33s/it, loss=4.5265]
Training:  65%|██████▌   | 9908/15223 [2:44:15<1:40:48,  1.14s/it, loss=4.5265]
Training:  65%|██████▌   | 9908/15223 [2:44:15<1:40:48,  1.14s/it, loss=4.7976]
Training:  65%|██████▌   | 9909/15223 [2:44:15<1:35:07,  1.07s/it, loss=4.7976]
Training:  65%|██████▌   | 9909/15223 [2:44:16<1:35:07,  1.07s/it, loss=4.9679]
Training:  65%|██████▌   | 9910/15223 [2:44:16<1:32:02,  1.04s/it, loss=4.9679]
Training:  65%|██████▌   | 9910/15223 [2:44:17<1:32:02,  1.04s/it, loss=4.1950]
Training:  65%|██████▌   | 9911/15223 [2:44:17<1:26:58,  1.02it/s, loss=4.1950]
Training:  65%|██████▌   | 9911/15223 [2:44:18<1:26:58,  1.02it/s, loss=4.1442]
Training:  65%|██████▌   | 9912/15223 [2:44:18<1:30:59,  1.03s/it, loss=4.1442]
Training:  65%|██████▌   | 9912/15223 [2:44:20<1:30:59,  1.03s/it, loss=4.6854]
Training:  65%|██████▌   | 9913/15223 [2:44:20<1:45:51,  1.20s/it, loss=4.6854]
Training:  65%|██████▌   | 9913/15223 [2:44:21<1:45:51,  1.20s/it, loss=4.5366]
Training:  65%|██████▌   | 9914/15223 [2:44:21<1:43:00,  1.16s/it, loss=4.5366]
Training:  65%|██████▌   | 9914/15223 [2:44:22<1:43:00,  1.16s/it, loss=4.8899]
Training:  65%|██████▌   | 9915/15223 [2:44:22<1:34:41,  1.07s/it, loss=4.8899]
Training:  65%|██████▌   | 9915/15223 [2:44:23<1:34:41,  1.07s/it, loss=4.8489]
Training:  65%|██████▌   | 9916/15223 [2:44:23<1:25:39,  1.03it/s, loss=4.8489]
Training:  65%|██████▌   | 9916/15223 [2:44:24<1:25:39,  1.03it/s, loss=4.9616]
Training:  65%|██████▌   | 9917/15223 [2:44:24<1:27:24,  1.01it/s, loss=4.9616]
Training:  65%|██████▌   | 9917/15223 [2:44:24<1:27:24,  1.01it/s, loss=4.5128]
Training:  65%|██████▌   | 9918/15223 [2:44:24<1:17:35,  1.14it/s, loss=4.5128]
Training:  65%|██████▌   | 9918/15223 [2:44:25<1:17:35,  1.14it/s, loss=4.9918]
Training:  65%|██████▌   | 9919/15223 [2:44:25<1:18:03,  1.13it/s, loss=4.9918]
Training:  65%|██████▌   | 9919/15223 [2:44:26<1:18:03,  1.13it/s, loss=5.0712]
Training:  65%|██████▌   | 9920/15223 [2:44:26<1:14:10,  1.19it/s, loss=5.0712]
Training:  65%|██████▌   | 9920/15223 [2:44:27<1:14:10,  1.19it/s, loss=4.3158]
Training:  65%|██████▌   | 9921/15223 [2:44:27<1:10:19,  1.26it/s, loss=4.3158]
Training:  65%|██████▌   | 9921/15223 [2:44:27<1:10:19,  1.26it/s, loss=4.6495]
Training:  65%|██████▌   | 9922/15223 [2:44:27<1:09:01,  1.28it/s, loss=4.6495]
Training:  65%|██████▌   | 9922/15223 [2:44:28<1:09:01,  1.28it/s, loss=4.7431]
Training:  65%|██████▌   | 9923/15223 [2:44:28<1:08:55,  1.28it/s, loss=4.7431]
Training:  65%|██████▌   | 9923/15223 [2:44:29<1:08:55,  1.28it/s, loss=4.5469]
Training:  65%|██████▌   | 9924/15223 [2:44:29<1:10:11,  1.26it/s, loss=4.5469]
Training:  65%|██████▌   | 9924/15223 [2:44:30<1:10:11,  1.26it/s, loss=4.4025]
Training:  65%|██████▌   | 9925/15223 [2:44:30<1:08:19,  1.29it/s, loss=4.4025]
Training:  65%|██████▌   | 9925/15223 [2:44:30<1:08:19,  1.29it/s, loss=5.0945]
Training:  65%|██████▌   | 9926/15223 [2:44:30<1:06:03,  1.34it/s, loss=5.0945]
Training:  65%|██████▌   | 9926/15223 [2:44:31<1:06:03,  1.34it/s, loss=4.2899]
Training:  65%|██████▌   | 9927/15223 [2:44:31<1:09:53,  1.26it/s, loss=4.2899]
Training:  65%|██████▌   | 9927/15223 [2:44:32<1:09:53,  1.26it/s, loss=4.3143]
Training:  65%|██████▌   | 9928/15223 [2:44:32<1:11:57,  1.23it/s, loss=4.3143]
Training:  65%|██████▌   | 9928/15223 [2:44:33<1:11:57,  1.23it/s, loss=4.2199]
Training:  65%|██████▌   | 9929/15223 [2:44:33<1:12:46,  1.21it/s, loss=4.2199]
Training:  65%|██████▌   | 9929/15223 [2:44:34<1:12:46,  1.21it/s, loss=4.4732]
Training:  65%|██████▌   | 9930/15223 [2:44:34<1:13:23,  1.20it/s, loss=4.4732]
Training:  65%|██████▌   | 9930/15223 [2:44:35<1:13:23,  1.20it/s, loss=4.5234]
Training:  65%|██████▌   | 9931/15223 [2:44:35<1:10:03,  1.26it/s, loss=4.5234]
Training:  65%|██████▌   | 9931/15223 [2:44:36<1:10:03,  1.26it/s, loss=5.0777]
Training:  65%|██████▌   | 9932/15223 [2:44:36<1:12:47,  1.21it/s, loss=5.0777]
Training:  65%|██████▌   | 9932/15223 [2:44:36<1:12:47,  1.21it/s, loss=5.0139]
Training:  65%|██████▌   | 9933/15223 [2:44:36<1:11:09,  1.24it/s, loss=5.0139]
Training:  65%|██████▌   | 9933/15223 [2:44:37<1:11:09,  1.24it/s, loss=4.4910]
Training:  65%|██████▌   | 9934/15223 [2:44:37<1:12:56,  1.21it/s, loss=4.4910]
Training:  65%|██████▌   | 9934/15223 [2:44:38<1:12:56,  1.21it/s, loss=4.8358]
Training:  65%|██████▌   | 9935/15223 [2:44:38<1:21:28,  1.08it/s, loss=4.8358]
Training:  65%|██████▌   | 9935/15223 [2:44:39<1:21:28,  1.08it/s, loss=4.5877]
Training:  65%|██████▌   | 9936/15223 [2:44:39<1:25:18,  1.03it/s, loss=4.5877]
Training:  65%|██████▌   | 9936/15223 [2:44:41<1:25:18,  1.03it/s, loss=4.1515]
Training:  65%|██████▌   | 9937/15223 [2:44:41<1:32:55,  1.05s/it, loss=4.1515]
Training:  65%|██████▌   | 9937/15223 [2:44:42<1:32:55,  1.05s/it, loss=4.3334]
Training:  65%|██████▌   | 9938/15223 [2:44:42<1:29:29,  1.02s/it, loss=4.3334]
Training:  65%|██████▌   | 9938/15223 [2:44:43<1:29:29,  1.02s/it, loss=4.3375]
Training:  65%|██████▌   | 9939/15223 [2:44:43<1:28:55,  1.01s/it, loss=4.3375]
Training:  65%|██████▌   | 9939/15223 [2:44:43<1:28:55,  1.01s/it, loss=4.6376]
Training:  65%|██████▌   | 9940/15223 [2:44:43<1:19:46,  1.10it/s, loss=4.6376]
Training:  65%|██████▌   | 9940/15223 [2:44:45<1:19:46,  1.10it/s, loss=4.9337]
Training:  65%|██████▌   | 9941/15223 [2:44:45<1:41:27,  1.15s/it, loss=4.9337]
Training:  65%|██████▌   | 9941/15223 [2:44:46<1:41:27,  1.15s/it, loss=4.8322]
Training:  65%|██████▌   | 9942/15223 [2:44:46<1:32:56,  1.06s/it, loss=4.8322]
Training:  65%|██████▌   | 9942/15223 [2:44:47<1:32:56,  1.06s/it, loss=4.4410]
Training:  65%|██████▌   | 9943/15223 [2:44:47<1:35:03,  1.08s/it, loss=4.4410]
Training:  65%|██████▌   | 9943/15223 [2:44:48<1:35:03,  1.08s/it, loss=4.9151]
Training:  65%|██████▌   | 9944/15223 [2:44:48<1:35:24,  1.08s/it, loss=4.9151]
Training:  65%|██████▌   | 9944/15223 [2:44:49<1:35:24,  1.08s/it, loss=5.0893]
Training:  65%|██████▌   | 9945/15223 [2:44:49<1:35:52,  1.09s/it, loss=5.0893]
Training:  65%|██████▌   | 9945/15223 [2:44:50<1:35:52,  1.09s/it, loss=3.9464]
Training:  65%|██████▌   | 9946/15223 [2:44:50<1:27:42,  1.00it/s, loss=3.9464]
Training:  65%|██████▌   | 9946/15223 [2:44:51<1:27:42,  1.00it/s, loss=4.1297]
Training:  65%|██████▌   | 9947/15223 [2:44:51<1:32:11,  1.05s/it, loss=4.1297]
Training:  65%|██████▌   | 9947/15223 [2:44:52<1:32:11,  1.05s/it, loss=4.1895]
Training:  65%|██████▌   | 9948/15223 [2:44:52<1:26:39,  1.01it/s, loss=4.1895]
Training:  65%|██████▌   | 9948/15223 [2:44:53<1:26:39,  1.01it/s, loss=4.2871]
Training:  65%|██████▌   | 9949/15223 [2:44:53<1:27:30,  1.00it/s, loss=4.2871]
Training:  65%|██████▌   | 9949/15223 [2:44:54<1:27:30,  1.00it/s, loss=4.4483]
Training:  65%|██████▌   | 9950/15223 [2:44:54<1:27:03,  1.01it/s, loss=4.4483]
Training:  65%|██████▌   | 9950/15223 [2:44:55<1:27:03,  1.01it/s, loss=4.4726]
Training:  65%|██████▌   | 9951/15223 [2:44:55<1:23:46,  1.05it/s, loss=4.4726]
Training:  65%|██████▌   | 9951/15223 [2:44:56<1:23:46,  1.05it/s, loss=4.6121]
Training:  65%|██████▌   | 9952/15223 [2:44:56<1:24:21,  1.04it/s, loss=4.6121]
Training:  65%|██████▌   | 9952/15223 [2:44:56<1:24:21,  1.04it/s, loss=4.9078]
Training:  65%|██████▌   | 9953/15223 [2:44:56<1:18:43,  1.12it/s, loss=4.9078]
Training:  65%|██████▌   | 9953/15223 [2:44:58<1:18:43,  1.12it/s, loss=5.1503]
Training:  65%|██████▌   | 9954/15223 [2:44:58<1:24:14,  1.04it/s, loss=5.1503]
Training:  65%|██████▌   | 9954/15223 [2:44:59<1:24:14,  1.04it/s, loss=4.7500]
Training:  65%|██████▌   | 9955/15223 [2:44:59<1:30:21,  1.03s/it, loss=4.7500]
Training:  65%|██████▌   | 9955/15223 [2:45:00<1:30:21,  1.03s/it, loss=4.8063]
Training:  65%|██████▌   | 9956/15223 [2:45:00<1:25:08,  1.03it/s, loss=4.8063]
Training:  65%|██████▌   | 9956/15223 [2:45:01<1:25:08,  1.03it/s, loss=3.8623]
Training:  65%|██████▌   | 9957/15223 [2:45:01<1:23:07,  1.06it/s, loss=3.8623]
Training:  65%|██████▌   | 9957/15223 [2:45:02<1:23:07,  1.06it/s, loss=4.3321]
Training:  65%|██████▌   | 9958/15223 [2:45:02<1:27:27,  1.00it/s, loss=4.3321]
Training:  65%|██████▌   | 9958/15223 [2:45:02<1:27:27,  1.00it/s, loss=4.1664]
Training:  65%|██████▌   | 9959/15223 [2:45:02<1:23:42,  1.05it/s, loss=4.1664]
Training:  65%|██████▌   | 9959/15223 [2:45:04<1:23:42,  1.05it/s, loss=4.4789]
Training:  65%|██████▌   | 9960/15223 [2:45:04<1:31:06,  1.04s/it, loss=4.4789]
Training:  65%|██████▌   | 9960/15223 [2:45:05<1:31:06,  1.04s/it, loss=4.8395]
Training:  65%|██████▌   | 9961/15223 [2:45:05<1:28:28,  1.01s/it, loss=4.8395]
Training:  65%|██████▌   | 9961/15223 [2:45:06<1:28:28,  1.01s/it, loss=4.3258]
Training:  65%|██████▌   | 9962/15223 [2:45:06<1:33:41,  1.07s/it, loss=4.3258]
Training:  65%|██████▌   | 9962/15223 [2:45:07<1:33:41,  1.07s/it, loss=4.8835]
Training:  65%|██████▌   | 9963/15223 [2:45:07<1:25:23,  1.03it/s, loss=4.8835]
Training:  65%|██████▌   | 9963/15223 [2:45:08<1:25:23,  1.03it/s, loss=4.6067]
Training:  65%|██████▌   | 9964/15223 [2:45:08<1:27:36,  1.00it/s, loss=4.6067]
Training:  65%|██████▌   | 9964/15223 [2:45:09<1:27:36,  1.00it/s, loss=4.4372]
Training:  65%|██████▌   | 9965/15223 [2:45:09<1:30:43,  1.04s/it, loss=4.4372]
Training:  65%|██████▌   | 9965/15223 [2:45:10<1:30:43,  1.04s/it, loss=4.4522]
Training:  65%|██████▌   | 9966/15223 [2:45:10<1:32:24,  1.05s/it, loss=4.4522]
Training:  65%|██████▌   | 9966/15223 [2:45:11<1:32:24,  1.05s/it, loss=4.2856]
Training:  65%|██████▌   | 9967/15223 [2:45:11<1:30:21,  1.03s/it, loss=4.2856]
Training:  65%|██████▌   | 9967/15223 [2:45:12<1:30:21,  1.03s/it, loss=4.8143]
Training:  65%|██████▌   | 9968/15223 [2:45:12<1:24:48,  1.03it/s, loss=4.8143]
Training:  65%|██████▌   | 9968/15223 [2:45:12<1:24:48,  1.03it/s, loss=4.9315]
Training:  65%|██████▌   | 9969/15223 [2:45:12<1:20:15,  1.09it/s, loss=4.9315]
Training:  65%|██████▌   | 9969/15223 [2:45:14<1:20:15,  1.09it/s, loss=4.2695]
Training:  65%|██████▌   | 9970/15223 [2:45:14<1:24:08,  1.04it/s, loss=4.2695]
Training:  65%|██████▌   | 9970/15223 [2:45:15<1:24:08,  1.04it/s, loss=4.2280]
Training:  65%|██████▌   | 9971/15223 [2:45:15<1:28:25,  1.01s/it, loss=4.2280]
Training:  65%|██████▌   | 9971/15223 [2:45:15<1:28:25,  1.01s/it, loss=4.3669]
Training:  66%|██████▌   | 9972/15223 [2:45:15<1:20:55,  1.08it/s, loss=4.3669]
Training:  66%|██████▌   | 9972/15223 [2:45:16<1:20:55,  1.08it/s, loss=4.5628]
Training:  66%|██████▌   | 9973/15223 [2:45:16<1:24:35,  1.03it/s, loss=4.5628]
Training:  66%|██████▌   | 9973/15223 [2:45:17<1:24:35,  1.03it/s, loss=5.0791]
Training:  66%|██████▌   | 9974/15223 [2:45:17<1:15:21,  1.16it/s, loss=5.0791]
Training:  66%|██████▌   | 9974/15223 [2:45:18<1:15:21,  1.16it/s, loss=4.0064]
Training:  66%|██████▌   | 9975/15223 [2:45:18<1:22:46,  1.06it/s, loss=4.0064]
Training:  66%|██████▌   | 9975/15223 [2:45:19<1:22:46,  1.06it/s, loss=4.2969]
Training:  66%|██████▌   | 9976/15223 [2:45:19<1:14:16,  1.18it/s, loss=4.2969]
Training:  66%|██████▌   | 9976/15223 [2:45:20<1:14:16,  1.18it/s, loss=4.4746]
Training:  66%|██████▌   | 9977/15223 [2:45:20<1:11:42,  1.22it/s, loss=4.4746]
Training:  66%|██████▌   | 9977/15223 [2:45:20<1:11:42,  1.22it/s, loss=4.4949]
Training:  66%|██████▌   | 9978/15223 [2:45:20<1:11:30,  1.22it/s, loss=4.4949]
Training:  66%|██████▌   | 9978/15223 [2:45:21<1:11:30,  1.22it/s, loss=4.5582]
Training:  66%|██████▌   | 9979/15223 [2:45:21<1:16:09,  1.15it/s, loss=4.5582]
Training:  66%|██████▌   | 9979/15223 [2:45:23<1:16:09,  1.15it/s, loss=4.7031]
Training:  66%|██████▌   | 9980/15223 [2:45:23<1:27:54,  1.01s/it, loss=4.7031]
Training:  66%|██████▌   | 9980/15223 [2:45:24<1:27:54,  1.01s/it, loss=4.3359]
Training:  66%|██████▌   | 9981/15223 [2:45:24<1:22:54,  1.05it/s, loss=4.3359]
Training:  66%|██████▌   | 9981/15223 [2:45:25<1:22:54,  1.05it/s, loss=4.5064]
Training:  66%|██████▌   | 9982/15223 [2:45:25<1:31:27,  1.05s/it, loss=4.5064]
Training:  66%|██████▌   | 9982/15223 [2:45:26<1:31:27,  1.05s/it, loss=4.2633]
Training:  66%|██████▌   | 9983/15223 [2:45:26<1:34:08,  1.08s/it, loss=4.2633]
Training:  66%|██████▌   | 9983/15223 [2:45:27<1:34:08,  1.08s/it, loss=5.0123]
Training:  66%|██████▌   | 9984/15223 [2:45:27<1:29:26,  1.02s/it, loss=5.0123]
Training:  66%|██████▌   | 9984/15223 [2:45:28<1:29:26,  1.02s/it, loss=4.6681]
Training:  66%|██████▌   | 9985/15223 [2:45:28<1:44:51,  1.20s/it, loss=4.6681]
Training:  66%|██████▌   | 9985/15223 [2:45:30<1:44:51,  1.20s/it, loss=4.8063]
Training:  66%|██████▌   | 9986/15223 [2:45:30<1:41:27,  1.16s/it, loss=4.8063]
Training:  66%|██████▌   | 9986/15223 [2:45:31<1:41:27,  1.16s/it, loss=4.1125]
Training:  66%|██████▌   | 9987/15223 [2:45:31<1:46:20,  1.22s/it, loss=4.1125]
Training:  66%|██████▌   | 9987/15223 [2:45:32<1:46:20,  1.22s/it, loss=4.4064]
Training:  66%|██████▌   | 9988/15223 [2:45:32<1:35:01,  1.09s/it, loss=4.4064]
Training:  66%|██████▌   | 9988/15223 [2:45:33<1:35:01,  1.09s/it, loss=4.5529]
Training:  66%|██████▌   | 9989/15223 [2:45:33<1:28:25,  1.01s/it, loss=4.5529]
Training:  66%|██████▌   | 9989/15223 [2:45:33<1:28:25,  1.01s/it, loss=4.5194]
Training:  66%|██████▌   | 9990/15223 [2:45:33<1:25:06,  1.02it/s, loss=4.5194]
Training:  66%|██████▌   | 9990/15223 [2:45:35<1:25:06,  1.02it/s, loss=5.0206]
Training:  66%|██████▌   | 9991/15223 [2:45:35<1:31:38,  1.05s/it, loss=5.0206]
Training:  66%|██████▌   | 9991/15223 [2:45:36<1:31:38,  1.05s/it, loss=5.0372]
Training:  66%|██████▌   | 9992/15223 [2:45:36<1:29:32,  1.03s/it, loss=5.0372]
Training:  66%|██████▌   | 9992/15223 [2:45:37<1:29:32,  1.03s/it, loss=4.3267]
Training:  66%|██████▌   | 9993/15223 [2:45:37<1:26:57,  1.00it/s, loss=4.3267]
Training:  66%|██████▌   | 9993/15223 [2:45:38<1:26:57,  1.00it/s, loss=4.8958]
Training:  66%|██████▌   | 9994/15223 [2:45:38<1:35:24,  1.09s/it, loss=4.8958]
Training:  66%|██████▌   | 9994/15223 [2:45:39<1:35:24,  1.09s/it, loss=4.4155]
Training:  66%|██████▌   | 9995/15223 [2:45:39<1:34:34,  1.09s/it, loss=4.4155]
Training:  66%|██████▌   | 9995/15223 [2:45:40<1:34:34,  1.09s/it, loss=4.1650]
Training:  66%|██████▌   | 9996/15223 [2:45:40<1:30:13,  1.04s/it, loss=4.1650]
Training:  66%|██████▌   | 9996/15223 [2:45:41<1:30:13,  1.04s/it, loss=4.9625]
Training:  66%|██████▌   | 9997/15223 [2:45:41<1:22:34,  1.05it/s, loss=4.9625]
Training:  66%|██████▌   | 9997/15223 [2:45:42<1:22:34,  1.05it/s, loss=4.4700]
Training:  66%|██████▌   | 9998/15223 [2:45:42<1:24:04,  1.04it/s, loss=4.4700]
Training:  66%|██████▌   | 9998/15223 [2:45:42<1:24:04,  1.04it/s, loss=5.1386]
Training:  66%|██████▌   | 9999/15223 [2:45:42<1:19:36,  1.09it/s, loss=5.1386]
Training:  66%|██████▌   | 9999/15223 [2:45:43<1:19:36,  1.09it/s, loss=4.6353]
Training:  66%|██████▌   | 10000/15223 [2:45:43<1:16:45,  1.13it/s, loss=4.6353]
Training:  66%|██████▌   | 10000/15223 [2:45:45<1:16:45,  1.13it/s, loss=4.4330]
Training:  66%|██████▌   | 10001/15223 [2:45:45<1:31:14,  1.05s/it, loss=4.4330]
Training:  66%|██████▌   | 10001/15223 [2:45:46<1:31:14,  1.05s/it, loss=4.5484]
Training:  66%|██████▌   | 10002/15223 [2:45:46<1:48:57,  1.25s/it, loss=4.5484]
Training:  66%|██████▌   | 10002/15223 [2:45:48<1:48:57,  1.25s/it, loss=4.3314]
Training:  66%|██████▌   | 10003/15223 [2:45:48<1:47:35,  1.24s/it, loss=4.3314]
Training:  66%|██████▌   | 10003/15223 [2:45:49<1:47:35,  1.24s/it, loss=4.3942]
Training:  66%|██████▌   | 10004/15223 [2:45:49<1:52:32,  1.29s/it, loss=4.3942]
Training:  66%|██████▌   | 10004/15223 [2:45:50<1:52:32,  1.29s/it, loss=4.5040]
Training:  66%|██████▌   | 10005/15223 [2:45:50<1:44:27,  1.20s/it, loss=4.5040]
Training:  66%|██████▌   | 10005/15223 [2:45:52<1:44:27,  1.20s/it, loss=4.4791]
Training:  66%|██████▌   | 10006/15223 [2:45:52<2:03:52,  1.42s/it, loss=4.4791]
Training:  66%|██████▌   | 10006/15223 [2:45:53<2:03:52,  1.42s/it, loss=4.3490]
Training:  66%|██████▌   | 10007/15223 [2:45:53<1:51:54,  1.29s/it, loss=4.3490]
Training:  66%|██████▌   | 10007/15223 [2:45:54<1:51:54,  1.29s/it, loss=4.5081]
Training:  66%|██████▌   | 10008/15223 [2:45:54<1:44:51,  1.21s/it, loss=4.5081]
Training:  66%|██████▌   | 10008/15223 [2:45:55<1:44:51,  1.21s/it, loss=4.8241]
Training:  66%|██████▌   | 10009/15223 [2:45:55<1:35:28,  1.10s/it, loss=4.8241]
Training:  66%|██████▌   | 10009/15223 [2:45:56<1:35:28,  1.10s/it, loss=4.4598]
Training:  66%|██████▌   | 10010/15223 [2:45:56<1:29:51,  1.03s/it, loss=4.4598]
Training:  66%|██████▌   | 10010/15223 [2:45:57<1:29:51,  1.03s/it, loss=4.8414]
Training:  66%|██████▌   | 10011/15223 [2:45:57<1:40:13,  1.15s/it, loss=4.8414]
Training:  66%|██████▌   | 10011/15223 [2:45:58<1:40:13,  1.15s/it, loss=4.4806]
Training:  66%|██████▌   | 10012/15223 [2:45:58<1:33:16,  1.07s/it, loss=4.4806]
Training:  66%|██████▌   | 10012/15223 [2:45:59<1:33:16,  1.07s/it, loss=4.2041]
Training:  66%|██████▌   | 10013/15223 [2:45:59<1:35:13,  1.10s/it, loss=4.2041]
Training:  66%|██████▌   | 10013/15223 [2:46:00<1:35:13,  1.10s/it, loss=4.1882]
Training:  66%|██████▌   | 10014/15223 [2:46:00<1:25:07,  1.02it/s, loss=4.1882]
Training:  66%|██████▌   | 10014/15223 [2:46:01<1:25:07,  1.02it/s, loss=4.3920]
Training:  66%|██████▌   | 10015/15223 [2:46:01<1:23:41,  1.04it/s, loss=4.3920]
Training:  66%|██████▌   | 10015/15223 [2:46:02<1:23:41,  1.04it/s, loss=3.8245]
Training:  66%|██████▌   | 10016/15223 [2:46:02<1:33:30,  1.08s/it, loss=3.8245]
Training:  66%|██████▌   | 10016/15223 [2:46:03<1:33:30,  1.08s/it, loss=5.0302]
Training:  66%|██████▌   | 10017/15223 [2:46:03<1:32:50,  1.07s/it, loss=5.0302]
Training:  66%|██████▌   | 10017/15223 [2:46:04<1:32:50,  1.07s/it, loss=4.7464]
Training:  66%|██████▌   | 10018/15223 [2:46:04<1:33:36,  1.08s/it, loss=4.7464]
Training:  66%|██████▌   | 10018/15223 [2:46:05<1:33:36,  1.08s/it, loss=4.6199]
Training:  66%|██████▌   | 10019/15223 [2:46:05<1:32:41,  1.07s/it, loss=4.6199]
Training:  66%|██████▌   | 10019/15223 [2:46:06<1:32:41,  1.07s/it, loss=4.4835]
Training:  66%|██████▌   | 10020/15223 [2:46:06<1:26:19,  1.00it/s, loss=4.4835]
Training:  66%|██████▌   | 10020/15223 [2:46:07<1:26:19,  1.00it/s, loss=4.8060]
Training:  66%|██████▌   | 10021/15223 [2:46:07<1:33:17,  1.08s/it, loss=4.8060]
Training:  66%|██████▌   | 10021/15223 [2:46:09<1:33:17,  1.08s/it, loss=4.3642]
Training:  66%|██████▌   | 10022/15223 [2:46:09<1:41:04,  1.17s/it, loss=4.3642]
Training:  66%|██████▌   | 10022/15223 [2:46:10<1:41:04,  1.17s/it, loss=4.3765]
Training:  66%|██████▌   | 10023/15223 [2:46:10<1:33:44,  1.08s/it, loss=4.3765]
Training:  66%|██████▌   | 10023/15223 [2:46:11<1:33:44,  1.08s/it, loss=4.3124]
Training:  66%|██████▌   | 10024/15223 [2:46:11<1:31:37,  1.06s/it, loss=4.3124]
Training:  66%|██████▌   | 10024/15223 [2:46:11<1:31:37,  1.06s/it, loss=4.6029]
Training:  66%|██████▌   | 10025/15223 [2:46:11<1:21:18,  1.07it/s, loss=4.6029]
Training:  66%|██████▌   | 10025/15223 [2:46:12<1:21:18,  1.07it/s, loss=4.5795]
Training:  66%|██████▌   | 10026/15223 [2:46:12<1:18:05,  1.11it/s, loss=4.5795]
Training:  66%|██████▌   | 10026/15223 [2:46:13<1:18:05,  1.11it/s, loss=5.1464]
Training:  66%|██████▌   | 10027/15223 [2:46:13<1:29:23,  1.03s/it, loss=5.1464]
Training:  66%|██████▌   | 10027/15223 [2:46:14<1:29:23,  1.03s/it, loss=4.8763]
Training:  66%|██████▌   | 10028/15223 [2:46:14<1:20:24,  1.08it/s, loss=4.8763]
Training:  66%|██████▌   | 10028/15223 [2:46:15<1:20:24,  1.08it/s, loss=4.7320]
Training:  66%|██████▌   | 10029/15223 [2:46:15<1:17:14,  1.12it/s, loss=4.7320]
Training:  66%|██████▌   | 10029/15223 [2:46:16<1:17:14,  1.12it/s, loss=5.0122]
Training:  66%|██████▌   | 10030/15223 [2:46:16<1:17:13,  1.12it/s, loss=5.0122]
Training:  66%|██████▌   | 10030/15223 [2:46:17<1:17:13,  1.12it/s, loss=4.9240]
Training:  66%|██████▌   | 10031/15223 [2:46:17<1:19:03,  1.09it/s, loss=4.9240]
Training:  66%|██████▌   | 10031/15223 [2:46:18<1:19:03,  1.09it/s, loss=4.5283]
Training:  66%|██████▌   | 10032/15223 [2:46:18<1:14:13,  1.17it/s, loss=4.5283]
Training:  66%|██████▌   | 10032/15223 [2:46:19<1:14:13,  1.17it/s, loss=4.6299]
Training:  66%|██████▌   | 10033/15223 [2:46:19<1:27:33,  1.01s/it, loss=4.6299]
Training:  66%|██████▌   | 10033/15223 [2:46:20<1:27:33,  1.01s/it, loss=4.5351]
Training:  66%|██████▌   | 10034/15223 [2:46:20<1:34:34,  1.09s/it, loss=4.5351]
Training:  66%|██████▌   | 10034/15223 [2:46:21<1:34:34,  1.09s/it, loss=4.4627]
Training:  66%|██████▌   | 10035/15223 [2:46:21<1:21:24,  1.06it/s, loss=4.4627]
Training:  66%|██████▌   | 10035/15223 [2:46:22<1:21:24,  1.06it/s, loss=4.7124]
Training:  66%|██████▌   | 10036/15223 [2:46:22<1:17:45,  1.11it/s, loss=4.7124]
Training:  66%|██████▌   | 10036/15223 [2:46:23<1:17:45,  1.11it/s, loss=4.8073]
Training:  66%|██████▌   | 10037/15223 [2:46:23<1:24:52,  1.02it/s, loss=4.8073]
Training:  66%|██████▌   | 10037/15223 [2:46:24<1:24:52,  1.02it/s, loss=4.0287]
Training:  66%|██████▌   | 10038/15223 [2:46:24<1:21:49,  1.06it/s, loss=4.0287]
Training:  66%|██████▌   | 10038/15223 [2:46:24<1:21:49,  1.06it/s, loss=4.9845]
Training:  66%|██████▌   | 10039/15223 [2:46:24<1:15:10,  1.15it/s, loss=4.9845]
Training:  66%|██████▌   | 10039/15223 [2:46:25<1:15:10,  1.15it/s, loss=4.7298]
Training:  66%|██████▌   | 10040/15223 [2:46:25<1:18:39,  1.10it/s, loss=4.7298]
Training:  66%|██████▌   | 10040/15223 [2:46:26<1:18:39,  1.10it/s, loss=4.5947]
Training:  66%|██████▌   | 10041/15223 [2:46:26<1:11:31,  1.21it/s, loss=4.5947]
Training:  66%|██████▌   | 10041/15223 [2:46:27<1:11:31,  1.21it/s, loss=4.7432]
Training:  66%|██████▌   | 10042/15223 [2:46:27<1:13:16,  1.18it/s, loss=4.7432]
Training:  66%|██████▌   | 10042/15223 [2:46:27<1:13:16,  1.18it/s, loss=4.5418]
Training:  66%|██████▌   | 10043/15223 [2:46:27<1:08:42,  1.26it/s, loss=4.5418]
Training:  66%|██████▌   | 10043/15223 [2:46:28<1:08:42,  1.26it/s, loss=4.3130]
Training:  66%|██████▌   | 10044/15223 [2:46:28<1:08:47,  1.25it/s, loss=4.3130]
Training:  66%|██████▌   | 10044/15223 [2:46:29<1:08:47,  1.25it/s, loss=5.1625]
Training:  66%|██████▌   | 10045/15223 [2:46:29<1:10:09,  1.23it/s, loss=5.1625]
Training:  66%|██████▌   | 10045/15223 [2:46:30<1:10:09,  1.23it/s, loss=4.5420]
Training:  66%|██████▌   | 10046/15223 [2:46:30<1:19:23,  1.09it/s, loss=4.5420]
Training:  66%|██████▌   | 10046/15223 [2:46:32<1:19:23,  1.09it/s, loss=4.6021]
Training:  66%|██████▌   | 10047/15223 [2:46:32<1:28:31,  1.03s/it, loss=4.6021]
Training:  66%|██████▌   | 10047/15223 [2:46:33<1:28:31,  1.03s/it, loss=4.0694]
Training:  66%|██████▌   | 10048/15223 [2:46:33<1:30:16,  1.05s/it, loss=4.0694]
Training:  66%|██████▌   | 10048/15223 [2:46:34<1:30:16,  1.05s/it, loss=4.8378]
Training:  66%|██████▌   | 10049/15223 [2:46:34<1:27:44,  1.02s/it, loss=4.8378]
Training:  66%|██████▌   | 10049/15223 [2:46:35<1:27:44,  1.02s/it, loss=4.4116]
Training:  66%|██████▌   | 10050/15223 [2:46:35<1:26:12,  1.00it/s, loss=4.4116]
Training:  66%|██████▌   | 10050/15223 [2:46:35<1:26:12,  1.00it/s, loss=5.0898]
Training:  66%|██████▌   | 10051/15223 [2:46:35<1:23:29,  1.03it/s, loss=5.0898]
Training:  66%|██████▌   | 10051/15223 [2:46:36<1:23:29,  1.03it/s, loss=4.5559]
Training:  66%|██████▌   | 10052/15223 [2:46:36<1:19:49,  1.08it/s, loss=4.5559]
Training:  66%|██████▌   | 10052/15223 [2:46:37<1:19:49,  1.08it/s, loss=4.6386]
Training:  66%|██████▌   | 10053/15223 [2:46:37<1:17:26,  1.11it/s, loss=4.6386]
Training:  66%|██████▌   | 10053/15223 [2:46:39<1:17:26,  1.11it/s, loss=4.2904]
Training:  66%|██████▌   | 10054/15223 [2:46:39<1:32:40,  1.08s/it, loss=4.2904]
Training:  66%|██████▌   | 10054/15223 [2:46:40<1:32:40,  1.08s/it, loss=4.6133]
Training:  66%|██████▌   | 10055/15223 [2:46:40<1:31:08,  1.06s/it, loss=4.6133]
Training:  66%|██████▌   | 10055/15223 [2:46:40<1:31:08,  1.06s/it, loss=4.4858]
Training:  66%|██████▌   | 10056/15223 [2:46:40<1:24:04,  1.02it/s, loss=4.4858]
Training:  66%|██████▌   | 10056/15223 [2:46:41<1:24:04,  1.02it/s, loss=4.6069]
Training:  66%|██████▌   | 10057/15223 [2:46:41<1:21:28,  1.06it/s, loss=4.6069]
Training:  66%|██████▌   | 10057/15223 [2:46:42<1:21:28,  1.06it/s, loss=4.5796]
Training:  66%|██████▌   | 10058/15223 [2:46:42<1:19:19,  1.09it/s, loss=4.5796]
Training:  66%|██████▌   | 10058/15223 [2:46:43<1:19:19,  1.09it/s, loss=4.7360]
Training:  66%|██████▌   | 10059/15223 [2:46:43<1:14:21,  1.16it/s, loss=4.7360]
Training:  66%|██████▌   | 10059/15223 [2:46:44<1:14:21,  1.16it/s, loss=4.5836]
Training:  66%|██████▌   | 10060/15223 [2:46:44<1:11:41,  1.20it/s, loss=4.5836]
Training:  66%|██████▌   | 10060/15223 [2:46:44<1:11:41,  1.20it/s, loss=4.3371]
Training:  66%|██████▌   | 10061/15223 [2:46:44<1:11:14,  1.21it/s, loss=4.3371]
Training:  66%|██████▌   | 10061/15223 [2:46:45<1:11:14,  1.21it/s, loss=4.5418]
Training:  66%|██████▌   | 10062/15223 [2:46:45<1:06:48,  1.29it/s, loss=4.5418]
Training:  66%|██████▌   | 10062/15223 [2:46:46<1:06:48,  1.29it/s, loss=4.8032]
Training:  66%|██████▌   | 10063/15223 [2:46:46<1:07:54,  1.27it/s, loss=4.8032]
Training:  66%|██████▌   | 10063/15223 [2:46:47<1:07:54,  1.27it/s, loss=4.7056]
Training:  66%|██████▌   | 10064/15223 [2:46:47<1:07:00,  1.28it/s, loss=4.7056]
Training:  66%|██████▌   | 10064/15223 [2:46:48<1:07:00,  1.28it/s, loss=4.4918]
Training:  66%|██████▌   | 10065/15223 [2:46:48<1:14:02,  1.16it/s, loss=4.4918]
Training:  66%|██████▌   | 10065/15223 [2:46:49<1:14:02,  1.16it/s, loss=4.7366]
Training:  66%|██████▌   | 10066/15223 [2:46:49<1:10:52,  1.21it/s, loss=4.7366]
Training:  66%|██████▌   | 10066/15223 [2:46:50<1:10:52,  1.21it/s, loss=5.0837]
Training:  66%|██████▌   | 10067/15223 [2:46:50<1:15:23,  1.14it/s, loss=5.0837]
Training:  66%|██████▌   | 10067/15223 [2:46:50<1:15:23,  1.14it/s, loss=4.8687]
Training:  66%|██████▌   | 10068/15223 [2:46:50<1:15:07,  1.14it/s, loss=4.8687]
Training:  66%|██████▌   | 10068/15223 [2:46:52<1:15:07,  1.14it/s, loss=4.5250]
Training:  66%|██████▌   | 10069/15223 [2:46:52<1:27:52,  1.02s/it, loss=4.5250]
Training:  66%|██████▌   | 10069/15223 [2:46:53<1:27:52,  1.02s/it, loss=4.8872]
Training:  66%|██████▌   | 10070/15223 [2:46:53<1:25:27,  1.00it/s, loss=4.8872]
Training:  66%|██████▌   | 10070/15223 [2:46:54<1:25:27,  1.00it/s, loss=4.9773]
Training:  66%|██████▌   | 10071/15223 [2:46:54<1:32:33,  1.08s/it, loss=4.9773]
Training:  66%|██████▌   | 10071/15223 [2:46:55<1:32:33,  1.08s/it, loss=4.0398]
Training:  66%|██████▌   | 10072/15223 [2:46:55<1:38:09,  1.14s/it, loss=4.0398]
Training:  66%|██████▌   | 10072/15223 [2:46:56<1:38:09,  1.14s/it, loss=5.2651]
Training:  66%|██████▌   | 10073/15223 [2:46:56<1:25:42,  1.00it/s, loss=5.2651]
Training:  66%|██████▌   | 10073/15223 [2:46:57<1:25:42,  1.00it/s, loss=5.1844]
Training:  66%|██████▌   | 10074/15223 [2:46:57<1:21:26,  1.05it/s, loss=5.1844]
Training:  66%|██████▌   | 10074/15223 [2:46:58<1:21:26,  1.05it/s, loss=4.4267]
Training:  66%|██████▌   | 10075/15223 [2:46:58<1:17:02,  1.11it/s, loss=4.4267]
Training:  66%|██████▌   | 10075/15223 [2:46:59<1:17:02,  1.11it/s, loss=4.6065]
Training:  66%|██████▌   | 10076/15223 [2:46:59<1:19:36,  1.08it/s, loss=4.6065]
Training:  66%|██████▌   | 10076/15223 [2:47:00<1:19:36,  1.08it/s, loss=4.6388]
Training:  66%|██████▌   | 10077/15223 [2:47:00<1:26:13,  1.01s/it, loss=4.6388]
Training:  66%|██████▌   | 10077/15223 [2:47:01<1:26:13,  1.01s/it, loss=4.3951]
Training:  66%|██████▌   | 10078/15223 [2:47:01<1:27:48,  1.02s/it, loss=4.3951]
Training:  66%|██████▌   | 10078/15223 [2:47:01<1:27:48,  1.02s/it, loss=4.5442]
Training:  66%|██████▌   | 10079/15223 [2:47:01<1:18:34,  1.09it/s, loss=4.5442]
Training:  66%|██████▌   | 10079/15223 [2:47:02<1:18:34,  1.09it/s, loss=4.2494]
Training:  66%|██████▌   | 10080/15223 [2:47:02<1:14:48,  1.15it/s, loss=4.2494]
Training:  66%|██████▌   | 10080/15223 [2:47:03<1:14:48,  1.15it/s, loss=4.6543]
Training:  66%|██████▌   | 10081/15223 [2:47:03<1:15:42,  1.13it/s, loss=4.6543]
Training:  66%|██████▌   | 10081/15223 [2:47:04<1:15:42,  1.13it/s, loss=4.1099]
Training:  66%|██████▌   | 10082/15223 [2:47:04<1:10:30,  1.22it/s, loss=4.1099]
Training:  66%|██████▌   | 10082/15223 [2:47:05<1:10:30,  1.22it/s, loss=5.0088]
Training:  66%|██████▌   | 10083/15223 [2:47:05<1:14:05,  1.16it/s, loss=5.0088]
Training:  66%|██████▌   | 10083/15223 [2:47:05<1:14:05,  1.16it/s, loss=4.2639]
Training:  66%|██████▌   | 10084/15223 [2:47:05<1:08:22,  1.25it/s, loss=4.2639]
Training:  66%|██████▌   | 10084/15223 [2:47:07<1:08:22,  1.25it/s, loss=4.8477]
Training:  66%|██████▌   | 10085/15223 [2:47:07<1:26:18,  1.01s/it, loss=4.8477]
Training:  66%|██████▌   | 10085/15223 [2:47:08<1:26:18,  1.01s/it, loss=4.2093]
Training:  66%|██████▋   | 10086/15223 [2:47:08<1:28:27,  1.03s/it, loss=4.2093]
Training:  66%|██████▋   | 10086/15223 [2:47:09<1:28:27,  1.03s/it, loss=4.4287]
Training:  66%|██████▋   | 10087/15223 [2:47:09<1:24:58,  1.01it/s, loss=4.4287]
Training:  66%|██████▋   | 10087/15223 [2:47:10<1:24:58,  1.01it/s, loss=4.5567]
Training:  66%|██████▋   | 10088/15223 [2:47:10<1:22:19,  1.04it/s, loss=4.5567]
Training:  66%|██████▋   | 10088/15223 [2:47:11<1:22:19,  1.04it/s, loss=4.8210]
Training:  66%|██████▋   | 10089/15223 [2:47:11<1:26:00,  1.01s/it, loss=4.8210]
Training:  66%|██████▋   | 10089/15223 [2:47:12<1:26:00,  1.01s/it, loss=4.3519]
Training:  66%|██████▋   | 10090/15223 [2:47:12<1:20:38,  1.06it/s, loss=4.3519]
Training:  66%|██████▋   | 10090/15223 [2:47:13<1:20:38,  1.06it/s, loss=4.5640]
Training:  66%|██████▋   | 10091/15223 [2:47:13<1:23:20,  1.03it/s, loss=4.5640]
Training:  66%|██████▋   | 10091/15223 [2:47:14<1:23:20,  1.03it/s, loss=4.6858]
Training:  66%|██████▋   | 10092/15223 [2:47:14<1:22:32,  1.04it/s, loss=4.6858]
Training:  66%|██████▋   | 10092/15223 [2:47:15<1:22:32,  1.04it/s, loss=4.7645]
Training:  66%|██████▋   | 10093/15223 [2:47:15<1:19:58,  1.07it/s, loss=4.7645]
Training:  66%|██████▋   | 10093/15223 [2:47:15<1:19:58,  1.07it/s, loss=4.3173]
Training:  66%|██████▋   | 10094/15223 [2:47:15<1:18:58,  1.08it/s, loss=4.3173]
Training:  66%|██████▋   | 10094/15223 [2:47:16<1:18:58,  1.08it/s, loss=4.2280]
Training:  66%|██████▋   | 10095/15223 [2:47:16<1:18:18,  1.09it/s, loss=4.2280]
Training:  66%|██████▋   | 10095/15223 [2:47:17<1:18:18,  1.09it/s, loss=4.7224]
Training:  66%|██████▋   | 10096/15223 [2:47:17<1:11:16,  1.20it/s, loss=4.7224]
Training:  66%|██████▋   | 10096/15223 [2:47:18<1:11:16,  1.20it/s, loss=4.8677]
Training:  66%|██████▋   | 10097/15223 [2:47:18<1:13:38,  1.16it/s, loss=4.8677]
Training:  66%|██████▋   | 10097/15223 [2:47:19<1:13:38,  1.16it/s, loss=4.4759]
Training:  66%|██████▋   | 10098/15223 [2:47:19<1:24:09,  1.01it/s, loss=4.4759]
Training:  66%|██████▋   | 10098/15223 [2:47:20<1:24:09,  1.01it/s, loss=4.3810]
Training:  66%|██████▋   | 10099/15223 [2:47:20<1:16:56,  1.11it/s, loss=4.3810]
Training:  66%|██████▋   | 10099/15223 [2:47:21<1:16:56,  1.11it/s, loss=4.4254]
Training:  66%|██████▋   | 10100/15223 [2:47:21<1:29:40,  1.05s/it, loss=4.4254]
Training:  66%|██████▋   | 10100/15223 [2:47:22<1:29:40,  1.05s/it, loss=4.1386]
Training:  66%|██████▋   | 10101/15223 [2:47:22<1:32:51,  1.09s/it, loss=4.1386]
Training:  66%|██████▋   | 10101/15223 [2:47:23<1:32:51,  1.09s/it, loss=4.7573]
Training:  66%|██████▋   | 10102/15223 [2:47:23<1:29:32,  1.05s/it, loss=4.7573]
Training:  66%|██████▋   | 10102/15223 [2:47:24<1:29:32,  1.05s/it, loss=4.7381]
Training:  66%|██████▋   | 10103/15223 [2:47:24<1:28:44,  1.04s/it, loss=4.7381]
Training:  66%|██████▋   | 10103/15223 [2:47:26<1:28:44,  1.04s/it, loss=4.7843]
Training:  66%|██████▋   | 10104/15223 [2:47:26<1:35:27,  1.12s/it, loss=4.7843]
Training:  66%|██████▋   | 10104/15223 [2:47:27<1:35:27,  1.12s/it, loss=4.9118]
Training:  66%|██████▋   | 10105/15223 [2:47:27<1:31:36,  1.07s/it, loss=4.9118]
Training:  66%|██████▋   | 10105/15223 [2:47:28<1:31:36,  1.07s/it, loss=3.8914]
Training:  66%|██████▋   | 10106/15223 [2:47:28<1:24:33,  1.01it/s, loss=3.8914]
Training:  66%|██████▋   | 10106/15223 [2:47:29<1:24:33,  1.01it/s, loss=4.5132]
Training:  66%|██████▋   | 10107/15223 [2:47:29<1:40:18,  1.18s/it, loss=4.5132]
Training:  66%|██████▋   | 10107/15223 [2:47:30<1:40:18,  1.18s/it, loss=4.8559]
Training:  66%|██████▋   | 10108/15223 [2:47:30<1:30:01,  1.06s/it, loss=4.8559]
Training:  66%|██████▋   | 10108/15223 [2:47:31<1:30:01,  1.06s/it, loss=4.1711]
Training:  66%|██████▋   | 10109/15223 [2:47:31<1:23:17,  1.02it/s, loss=4.1711]
Training:  66%|██████▋   | 10109/15223 [2:47:31<1:23:17,  1.02it/s, loss=4.2792]
Training:  66%|██████▋   | 10110/15223 [2:47:31<1:15:33,  1.13it/s, loss=4.2792]
Training:  66%|██████▋   | 10110/15223 [2:47:33<1:15:33,  1.13it/s, loss=4.9941]
Training:  66%|██████▋   | 10111/15223 [2:47:33<1:36:07,  1.13s/it, loss=4.9941]
Training:  66%|██████▋   | 10111/15223 [2:47:34<1:36:07,  1.13s/it, loss=4.7848]
Training:  66%|██████▋   | 10112/15223 [2:47:34<1:24:57,  1.00it/s, loss=4.7848]
Training:  66%|██████▋   | 10112/15223 [2:47:35<1:24:57,  1.00it/s, loss=4.6091]
Training:  66%|██████▋   | 10113/15223 [2:47:35<1:20:04,  1.06it/s, loss=4.6091]
Training:  66%|██████▋   | 10113/15223 [2:47:35<1:20:04,  1.06it/s, loss=4.3104]
Training:  66%|██████▋   | 10114/15223 [2:47:35<1:15:36,  1.13it/s, loss=4.3104]
Training:  66%|██████▋   | 10114/15223 [2:47:36<1:15:36,  1.13it/s, loss=4.7187]
Training:  66%|██████▋   | 10115/15223 [2:47:36<1:18:27,  1.09it/s, loss=4.7187]
Training:  66%|██████▋   | 10115/15223 [2:47:37<1:18:27,  1.09it/s, loss=4.7607]
Training:  66%|██████▋   | 10116/15223 [2:47:37<1:09:05,  1.23it/s, loss=4.7607]
Training:  66%|██████▋   | 10116/15223 [2:47:38<1:09:05,  1.23it/s, loss=4.9861]
Training:  66%|██████▋   | 10117/15223 [2:47:38<1:04:23,  1.32it/s, loss=4.9861]
Training:  66%|██████▋   | 10117/15223 [2:47:38<1:04:23,  1.32it/s, loss=4.6002]
Training:  66%|██████▋   | 10118/15223 [2:47:38<1:07:41,  1.26it/s, loss=4.6002]
Training:  66%|██████▋   | 10118/15223 [2:47:39<1:07:41,  1.26it/s, loss=4.0099]
Training:  66%|██████▋   | 10119/15223 [2:47:39<1:13:38,  1.16it/s, loss=4.0099]
Training:  66%|██████▋   | 10119/15223 [2:47:40<1:13:38,  1.16it/s, loss=4.9390]
Training:  66%|██████▋   | 10120/15223 [2:47:40<1:07:16,  1.26it/s, loss=4.9390]
Training:  66%|██████▋   | 10120/15223 [2:47:41<1:07:16,  1.26it/s, loss=4.5985]
Training:  66%|██████▋   | 10121/15223 [2:47:41<1:04:57,  1.31it/s, loss=4.5985]
Training:  66%|██████▋   | 10121/15223 [2:47:41<1:04:57,  1.31it/s, loss=4.3563]
Training:  66%|██████▋   | 10122/15223 [2:47:41<1:02:22,  1.36it/s, loss=4.3563]
Training:  66%|██████▋   | 10122/15223 [2:47:42<1:02:22,  1.36it/s, loss=4.8888]
Training:  66%|██████▋   | 10123/15223 [2:47:42<1:10:14,  1.21it/s, loss=4.8888]
Training:  66%|██████▋   | 10123/15223 [2:47:44<1:10:14,  1.21it/s, loss=4.1923]
Training:  67%|██████▋   | 10124/15223 [2:47:44<1:20:11,  1.06it/s, loss=4.1923]
Training:  67%|██████▋   | 10124/15223 [2:47:44<1:20:11,  1.06it/s, loss=4.8080]
Training:  67%|██████▋   | 10125/15223 [2:47:44<1:14:34,  1.14it/s, loss=4.8080]
Training:  67%|██████▋   | 10125/15223 [2:47:45<1:14:34,  1.14it/s, loss=4.6040]
Training:  67%|██████▋   | 10126/15223 [2:47:45<1:09:55,  1.21it/s, loss=4.6040]
Training:  67%|██████▋   | 10126/15223 [2:47:46<1:09:55,  1.21it/s, loss=5.0162]
Training:  67%|██████▋   | 10127/15223 [2:47:46<1:09:40,  1.22it/s, loss=5.0162]
Training:  67%|██████▋   | 10127/15223 [2:47:47<1:09:40,  1.22it/s, loss=4.2653]
Training:  67%|██████▋   | 10128/15223 [2:47:47<1:18:23,  1.08it/s, loss=4.2653]
Training:  67%|██████▋   | 10128/15223 [2:47:48<1:18:23,  1.08it/s, loss=4.8141]
Training:  67%|██████▋   | 10129/15223 [2:47:48<1:20:43,  1.05it/s, loss=4.8141]
Training:  67%|██████▋   | 10129/15223 [2:47:49<1:20:43,  1.05it/s, loss=4.7217]
Training:  67%|██████▋   | 10130/15223 [2:47:49<1:16:51,  1.10it/s, loss=4.7217]
Training:  67%|██████▋   | 10130/15223 [2:47:50<1:16:51,  1.10it/s, loss=4.9514]
Training:  67%|██████▋   | 10131/15223 [2:47:50<1:27:21,  1.03s/it, loss=4.9514]
Training:  67%|██████▋   | 10131/15223 [2:47:51<1:27:21,  1.03s/it, loss=4.9364]
Training:  67%|██████▋   | 10132/15223 [2:47:51<1:23:25,  1.02it/s, loss=4.9364]
Training:  67%|██████▋   | 10132/15223 [2:47:52<1:23:25,  1.02it/s, loss=4.6377]
Training:  67%|██████▋   | 10133/15223 [2:47:52<1:17:38,  1.09it/s, loss=4.6377]
Training:  67%|██████▋   | 10133/15223 [2:47:53<1:17:38,  1.09it/s, loss=4.7121]
Training:  67%|██████▋   | 10134/15223 [2:47:53<1:30:02,  1.06s/it, loss=4.7121]
Training:  67%|██████▋   | 10134/15223 [2:47:54<1:30:02,  1.06s/it, loss=4.3723]
Training:  67%|██████▋   | 10135/15223 [2:47:54<1:26:27,  1.02s/it, loss=4.3723]
Training:  67%|██████▋   | 10135/15223 [2:47:55<1:26:27,  1.02s/it, loss=4.2296]
Training:  67%|██████▋   | 10136/15223 [2:47:55<1:26:02,  1.01s/it, loss=4.2296]
Training:  67%|██████▋   | 10136/15223 [2:47:56<1:26:02,  1.01s/it, loss=4.7042]
Training:  67%|██████▋   | 10137/15223 [2:47:56<1:19:10,  1.07it/s, loss=4.7042]
Training:  67%|██████▋   | 10137/15223 [2:47:57<1:19:10,  1.07it/s, loss=4.4688]
Training:  67%|██████▋   | 10138/15223 [2:47:57<1:13:36,  1.15it/s, loss=4.4688]
Training:  67%|██████▋   | 10138/15223 [2:47:58<1:13:36,  1.15it/s, loss=4.5655]
Training:  67%|██████▋   | 10139/15223 [2:47:58<1:16:21,  1.11it/s, loss=4.5655]
Training:  67%|██████▋   | 10139/15223 [2:47:58<1:16:21,  1.11it/s, loss=4.7801]
Training:  67%|██████▋   | 10140/15223 [2:47:58<1:13:16,  1.16it/s, loss=4.7801]
Training:  67%|██████▋   | 10140/15223 [2:47:59<1:13:16,  1.16it/s, loss=5.3514]
Training:  67%|██████▋   | 10141/15223 [2:47:59<1:06:51,  1.27it/s, loss=5.3514]
Training:  67%|██████▋   | 10141/15223 [2:48:00<1:06:51,  1.27it/s, loss=4.9106]
Training:  67%|██████▋   | 10142/15223 [2:48:00<1:13:17,  1.16it/s, loss=4.9106]
Training:  67%|██████▋   | 10142/15223 [2:48:01<1:13:17,  1.16it/s, loss=4.7638]
Training:  67%|██████▋   | 10143/15223 [2:48:01<1:18:53,  1.07it/s, loss=4.7638]
Training:  67%|██████▋   | 10143/15223 [2:48:02<1:18:53,  1.07it/s, loss=4.5996]
Training:  67%|██████▋   | 10144/15223 [2:48:02<1:20:31,  1.05it/s, loss=4.5996]
Training:  67%|██████▋   | 10144/15223 [2:48:03<1:20:31,  1.05it/s, loss=4.4958]
Training:  67%|██████▋   | 10145/15223 [2:48:03<1:25:35,  1.01s/it, loss=4.4958]
Training:  67%|██████▋   | 10145/15223 [2:48:05<1:25:35,  1.01s/it, loss=4.9129]
Training:  67%|██████▋   | 10146/15223 [2:48:05<1:40:40,  1.19s/it, loss=4.9129]
Training:  67%|██████▋   | 10146/15223 [2:48:06<1:40:40,  1.19s/it, loss=4.3255]
Training:  67%|██████▋   | 10147/15223 [2:48:06<1:32:31,  1.09s/it, loss=4.3255]
Training:  67%|██████▋   | 10147/15223 [2:48:07<1:32:31,  1.09s/it, loss=4.6995]
Training:  67%|██████▋   | 10148/15223 [2:48:07<1:25:35,  1.01s/it, loss=4.6995]
Training:  67%|██████▋   | 10148/15223 [2:48:08<1:25:35,  1.01s/it, loss=4.0535]
Training:  67%|██████▋   | 10149/15223 [2:48:08<1:27:14,  1.03s/it, loss=4.0535]
Training:  67%|██████▋   | 10149/15223 [2:48:08<1:27:14,  1.03s/it, loss=4.9397]
Training:  67%|██████▋   | 10150/15223 [2:48:08<1:18:53,  1.07it/s, loss=4.9397]
Training:  67%|██████▋   | 10150/15223 [2:48:09<1:18:53,  1.07it/s, loss=4.6098]
Training:  67%|██████▋   | 10151/15223 [2:48:09<1:17:09,  1.10it/s, loss=4.6098]
Training:  67%|██████▋   | 10151/15223 [2:48:10<1:17:09,  1.10it/s, loss=4.4922]
Training:  67%|██████▋   | 10152/15223 [2:48:10<1:15:57,  1.11it/s, loss=4.4922]
Training:  67%|██████▋   | 10152/15223 [2:48:11<1:15:57,  1.11it/s, loss=4.7254]
Training:  67%|██████▋   | 10153/15223 [2:48:11<1:09:39,  1.21it/s, loss=4.7254]
Training:  67%|██████▋   | 10153/15223 [2:48:12<1:09:39,  1.21it/s, loss=4.6712]
Training:  67%|██████▋   | 10154/15223 [2:48:12<1:20:12,  1.05it/s, loss=4.6712]
Training:  67%|██████▋   | 10154/15223 [2:48:13<1:20:12,  1.05it/s, loss=4.4150]
Training:  67%|██████▋   | 10155/15223 [2:48:13<1:15:14,  1.12it/s, loss=4.4150]
Training:  67%|██████▋   | 10155/15223 [2:48:14<1:15:14,  1.12it/s, loss=4.5133]
Training:  67%|██████▋   | 10156/15223 [2:48:14<1:19:44,  1.06it/s, loss=4.5133]
Training:  67%|██████▋   | 10156/15223 [2:48:15<1:19:44,  1.06it/s, loss=4.7275]
Training:  67%|██████▋   | 10157/15223 [2:48:15<1:16:38,  1.10it/s, loss=4.7275]
Training:  67%|██████▋   | 10157/15223 [2:48:16<1:16:38,  1.10it/s, loss=4.3431]
Training:  67%|██████▋   | 10158/15223 [2:48:16<1:22:58,  1.02it/s, loss=4.3431]
Training:  67%|██████▋   | 10158/15223 [2:48:17<1:22:58,  1.02it/s, loss=5.2519]
Training:  67%|██████▋   | 10159/15223 [2:48:17<1:23:47,  1.01it/s, loss=5.2519]
Training:  67%|██████▋   | 10159/15223 [2:48:18<1:23:47,  1.01it/s, loss=4.5149]
Training:  67%|██████▋   | 10160/15223 [2:48:18<1:21:05,  1.04it/s, loss=4.5149]
Training:  67%|██████▋   | 10160/15223 [2:48:19<1:21:05,  1.04it/s, loss=5.2301]
Training:  67%|██████▋   | 10161/15223 [2:48:19<1:28:28,  1.05s/it, loss=5.2301]
Training:  67%|██████▋   | 10161/15223 [2:48:20<1:28:28,  1.05s/it, loss=4.8990]
Training:  67%|██████▋   | 10162/15223 [2:48:20<1:20:00,  1.05it/s, loss=4.8990]
Training:  67%|██████▋   | 10162/15223 [2:48:21<1:20:00,  1.05it/s, loss=4.1019]
Training:  67%|██████▋   | 10163/15223 [2:48:21<1:19:17,  1.06it/s, loss=4.1019]
Training:  67%|██████▋   | 10163/15223 [2:48:22<1:19:17,  1.06it/s, loss=4.7540]
Training:  67%|██████▋   | 10164/15223 [2:48:22<1:22:22,  1.02it/s, loss=4.7540]
Training:  67%|██████▋   | 10164/15223 [2:48:23<1:22:22,  1.02it/s, loss=4.3993]
Training:  67%|██████▋   | 10165/15223 [2:48:23<1:21:41,  1.03it/s, loss=4.3993]
Training:  67%|██████▋   | 10165/15223 [2:48:24<1:21:41,  1.03it/s, loss=4.9253]
Training:  67%|██████▋   | 10166/15223 [2:48:24<1:21:11,  1.04it/s, loss=4.9253]
Training:  67%|██████▋   | 10166/15223 [2:48:24<1:21:11,  1.04it/s, loss=4.2096]
Training:  67%|██████▋   | 10167/15223 [2:48:24<1:20:01,  1.05it/s, loss=4.2096]
Training:  67%|██████▋   | 10167/15223 [2:48:25<1:20:01,  1.05it/s, loss=4.7800]
Training:  67%|██████▋   | 10168/15223 [2:48:25<1:14:16,  1.13it/s, loss=4.7800]
Training:  67%|██████▋   | 10168/15223 [2:48:27<1:14:16,  1.13it/s, loss=4.0180]
Training:  67%|██████▋   | 10169/15223 [2:48:27<1:31:36,  1.09s/it, loss=4.0180]
Training:  67%|██████▋   | 10169/15223 [2:48:28<1:31:36,  1.09s/it, loss=5.0823]
Training:  67%|██████▋   | 10170/15223 [2:48:28<1:26:50,  1.03s/it, loss=5.0823]
Training:  67%|██████▋   | 10170/15223 [2:48:29<1:26:50,  1.03s/it, loss=4.1209]
Training:  67%|██████▋   | 10171/15223 [2:48:29<1:24:35,  1.00s/it, loss=4.1209]
Training:  67%|██████▋   | 10171/15223 [2:48:30<1:24:35,  1.00s/it, loss=4.2450]
Training:  67%|██████▋   | 10172/15223 [2:48:30<1:24:26,  1.00s/it, loss=4.2450]
Training:  67%|██████▋   | 10172/15223 [2:48:30<1:24:26,  1.00s/it, loss=4.9069]
Training:  67%|██████▋   | 10173/15223 [2:48:30<1:22:13,  1.02it/s, loss=4.9069]
Training:  67%|██████▋   | 10173/15223 [2:48:32<1:22:13,  1.02it/s, loss=4.5652]
Training:  67%|██████▋   | 10174/15223 [2:48:32<1:37:32,  1.16s/it, loss=4.5652]
Training:  67%|██████▋   | 10174/15223 [2:48:33<1:37:32,  1.16s/it, loss=5.2239]
Training:  67%|██████▋   | 10175/15223 [2:48:33<1:26:03,  1.02s/it, loss=5.2239]
Training:  67%|██████▋   | 10175/15223 [2:48:34<1:26:03,  1.02s/it, loss=5.0828]
Training:  67%|██████▋   | 10176/15223 [2:48:34<1:18:58,  1.07it/s, loss=5.0828]
Training:  67%|██████▋   | 10176/15223 [2:48:34<1:18:58,  1.07it/s, loss=5.0496]
Training:  67%|██████▋   | 10177/15223 [2:48:34<1:18:06,  1.08it/s, loss=5.0496]
Training:  67%|██████▋   | 10177/15223 [2:48:36<1:18:06,  1.08it/s, loss=4.6330]
Training:  67%|██████▋   | 10178/15223 [2:48:36<1:24:46,  1.01s/it, loss=4.6330]
Training:  67%|██████▋   | 10178/15223 [2:48:37<1:24:46,  1.01s/it, loss=4.7480]
Training:  67%|██████▋   | 10179/15223 [2:48:37<1:24:35,  1.01s/it, loss=4.7480]
Training:  67%|██████▋   | 10179/15223 [2:48:37<1:24:35,  1.01s/it, loss=4.5994]
Training:  67%|██████▋   | 10180/15223 [2:48:37<1:21:14,  1.03it/s, loss=4.5994]
Training:  67%|██████▋   | 10180/15223 [2:48:38<1:21:14,  1.03it/s, loss=4.6177]
Training:  67%|██████▋   | 10181/15223 [2:48:38<1:18:38,  1.07it/s, loss=4.6177]
Training:  67%|██████▋   | 10181/15223 [2:48:39<1:18:38,  1.07it/s, loss=5.1911]
Training:  67%|██████▋   | 10182/15223 [2:48:39<1:21:00,  1.04it/s, loss=5.1911]
Training:  67%|██████▋   | 10182/15223 [2:48:40<1:21:00,  1.04it/s, loss=4.6007]
Training:  67%|██████▋   | 10183/15223 [2:48:40<1:15:14,  1.12it/s, loss=4.6007]
Training:  67%|██████▋   | 10183/15223 [2:48:41<1:15:14,  1.12it/s, loss=4.7778]
Training:  67%|██████▋   | 10184/15223 [2:48:41<1:16:11,  1.10it/s, loss=4.7778]
Training:  67%|██████▋   | 10184/15223 [2:48:42<1:16:11,  1.10it/s, loss=4.4867]
Training:  67%|██████▋   | 10185/15223 [2:48:42<1:12:06,  1.16it/s, loss=4.4867]
Training:  67%|██████▋   | 10185/15223 [2:48:43<1:12:06,  1.16it/s, loss=4.6820]
Training:  67%|██████▋   | 10186/15223 [2:48:43<1:09:05,  1.22it/s, loss=4.6820]
Training:  67%|██████▋   | 10186/15223 [2:48:44<1:09:05,  1.22it/s, loss=4.2675]
Training:  67%|██████▋   | 10187/15223 [2:48:44<1:14:00,  1.13it/s, loss=4.2675]
Training:  67%|██████▋   | 10187/15223 [2:48:44<1:14:00,  1.13it/s, loss=4.1903]
Training:  67%|██████▋   | 10188/15223 [2:48:44<1:06:08,  1.27it/s, loss=4.1903]
Training:  67%|██████▋   | 10188/15223 [2:48:45<1:06:08,  1.27it/s, loss=4.8483]
Training:  67%|██████▋   | 10189/15223 [2:48:45<1:09:23,  1.21it/s, loss=4.8483]
Training:  67%|██████▋   | 10189/15223 [2:48:46<1:09:23,  1.21it/s, loss=4.6295]
Training:  67%|██████▋   | 10190/15223 [2:48:46<1:11:49,  1.17it/s, loss=4.6295]
Training:  67%|██████▋   | 10190/15223 [2:48:47<1:11:49,  1.17it/s, loss=4.8226]
Training:  67%|██████▋   | 10191/15223 [2:48:47<1:13:54,  1.13it/s, loss=4.8226]
Training:  67%|██████▋   | 10191/15223 [2:48:48<1:13:54,  1.13it/s, loss=4.3295]
Training:  67%|██████▋   | 10192/15223 [2:48:48<1:21:56,  1.02it/s, loss=4.3295]
Training:  67%|██████▋   | 10192/15223 [2:48:49<1:21:56,  1.02it/s, loss=4.4809]
Training:  67%|██████▋   | 10193/15223 [2:48:49<1:20:36,  1.04it/s, loss=4.4809]
Training:  67%|██████▋   | 10193/15223 [2:48:50<1:20:36,  1.04it/s, loss=4.4729]
Training:  67%|██████▋   | 10194/15223 [2:48:50<1:19:38,  1.05it/s, loss=4.4729]
Training:  67%|██████▋   | 10194/15223 [2:48:51<1:19:38,  1.05it/s, loss=5.1510]
Training:  67%|██████▋   | 10195/15223 [2:48:51<1:13:44,  1.14it/s, loss=5.1510]
Training:  67%|██████▋   | 10195/15223 [2:48:53<1:13:44,  1.14it/s, loss=4.5933]
Training:  67%|██████▋   | 10196/15223 [2:48:53<1:37:30,  1.16s/it, loss=4.5933]
Training:  67%|██████▋   | 10196/15223 [2:48:53<1:37:30,  1.16s/it, loss=4.7084]
Training:  67%|██████▋   | 10197/15223 [2:48:53<1:27:11,  1.04s/it, loss=4.7084]
Training:  67%|██████▋   | 10197/15223 [2:48:54<1:27:11,  1.04s/it, loss=4.2062]
Training:  67%|██████▋   | 10198/15223 [2:48:54<1:25:56,  1.03s/it, loss=4.2062]
Training:  67%|██████▋   | 10198/15223 [2:48:55<1:25:56,  1.03s/it, loss=4.9971]
Training:  67%|██████▋   | 10199/15223 [2:48:55<1:17:33,  1.08it/s, loss=4.9971]
Training:  67%|██████▋   | 10199/15223 [2:48:56<1:17:33,  1.08it/s, loss=4.9536]
Training:  67%|██████▋   | 10200/15223 [2:48:56<1:21:30,  1.03it/s, loss=4.9536]
Training:  67%|██████▋   | 10200/15223 [2:48:57<1:21:30,  1.03it/s, loss=4.3012]
Training:  67%|██████▋   | 10201/15223 [2:48:57<1:21:15,  1.03it/s, loss=4.3012]
Training:  67%|██████▋   | 10201/15223 [2:48:58<1:21:15,  1.03it/s, loss=4.8758]
Training:  67%|██████▋   | 10202/15223 [2:48:58<1:15:13,  1.11it/s, loss=4.8758]
Training:  67%|██████▋   | 10202/15223 [2:48:59<1:15:13,  1.11it/s, loss=5.1008]
Training:  67%|██████▋   | 10203/15223 [2:48:59<1:12:46,  1.15it/s, loss=5.1008]
Training:  67%|██████▋   | 10203/15223 [2:48:59<1:12:46,  1.15it/s, loss=4.9552]
Training:  67%|██████▋   | 10204/15223 [2:48:59<1:13:29,  1.14it/s, loss=4.9552]
Training:  67%|██████▋   | 10204/15223 [2:49:00<1:13:29,  1.14it/s, loss=4.8648]
Training:  67%|██████▋   | 10205/15223 [2:49:00<1:12:18,  1.16it/s, loss=4.8648]
Training:  67%|██████▋   | 10205/15223 [2:49:03<1:12:18,  1.16it/s, loss=4.1533]
Training:  67%|██████▋   | 10206/15223 [2:49:03<1:58:15,  1.41s/it, loss=4.1533]
Training:  67%|██████▋   | 10206/15223 [2:49:04<1:58:15,  1.41s/it, loss=4.8415]
Training:  67%|██████▋   | 10207/15223 [2:49:04<1:50:36,  1.32s/it, loss=4.8415]
Training:  67%|██████▋   | 10207/15223 [2:49:05<1:50:36,  1.32s/it, loss=4.7261]
Training:  67%|██████▋   | 10208/15223 [2:49:05<1:41:30,  1.21s/it, loss=4.7261]
Training:  67%|██████▋   | 10208/15223 [2:49:06<1:41:30,  1.21s/it, loss=4.5311]
Training:  67%|██████▋   | 10209/15223 [2:49:06<1:30:44,  1.09s/it, loss=4.5311]
Training:  67%|██████▋   | 10209/15223 [2:49:07<1:30:44,  1.09s/it, loss=4.9655]
Training:  67%|██████▋   | 10210/15223 [2:49:07<1:22:18,  1.02it/s, loss=4.9655]
Training:  67%|██████▋   | 10210/15223 [2:49:08<1:22:18,  1.02it/s, loss=4.3339]
Training:  67%|██████▋   | 10211/15223 [2:49:08<1:22:46,  1.01it/s, loss=4.3339]
Training:  67%|██████▋   | 10211/15223 [2:49:09<1:22:46,  1.01it/s, loss=4.7423]
Training:  67%|██████▋   | 10212/15223 [2:49:09<1:24:50,  1.02s/it, loss=4.7423]
Training:  67%|██████▋   | 10212/15223 [2:49:10<1:24:50,  1.02s/it, loss=4.7957]
Training:  67%|██████▋   | 10213/15223 [2:49:10<1:25:44,  1.03s/it, loss=4.7957]
Training:  67%|██████▋   | 10213/15223 [2:49:10<1:25:44,  1.03s/it, loss=4.5430]
Training:  67%|██████▋   | 10214/15223 [2:49:10<1:19:32,  1.05it/s, loss=4.5430]
Training:  67%|██████▋   | 10214/15223 [2:49:12<1:19:32,  1.05it/s, loss=3.8405]
Training:  67%|██████▋   | 10215/15223 [2:49:12<1:30:56,  1.09s/it, loss=3.8405]
Training:  67%|██████▋   | 10215/15223 [2:49:13<1:30:56,  1.09s/it, loss=4.5058]
Training:  67%|██████▋   | 10216/15223 [2:49:13<1:26:43,  1.04s/it, loss=4.5058]
Training:  67%|██████▋   | 10216/15223 [2:49:14<1:26:43,  1.04s/it, loss=4.6718]
Training:  67%|██████▋   | 10217/15223 [2:49:14<1:26:51,  1.04s/it, loss=4.6718]
Training:  67%|██████▋   | 10217/15223 [2:49:15<1:26:51,  1.04s/it, loss=4.6242]
Training:  67%|██████▋   | 10218/15223 [2:49:15<1:18:10,  1.07it/s, loss=4.6242]
Training:  67%|██████▋   | 10218/15223 [2:49:16<1:18:10,  1.07it/s, loss=3.8746]
Training:  67%|██████▋   | 10219/15223 [2:49:16<1:31:51,  1.10s/it, loss=3.8746]
Training:  67%|██████▋   | 10219/15223 [2:49:17<1:31:51,  1.10s/it, loss=4.6745]
Training:  67%|██████▋   | 10220/15223 [2:49:17<1:23:55,  1.01s/it, loss=4.6745]
Training:  67%|██████▋   | 10220/15223 [2:49:18<1:23:55,  1.01s/it, loss=4.7762]
Training:  67%|██████▋   | 10221/15223 [2:49:18<1:36:13,  1.15s/it, loss=4.7762]
Training:  67%|██████▋   | 10221/15223 [2:49:19<1:36:13,  1.15s/it, loss=4.5130]
Training:  67%|██████▋   | 10222/15223 [2:49:19<1:25:07,  1.02s/it, loss=4.5130]
Training:  67%|██████▋   | 10222/15223 [2:49:20<1:25:07,  1.02s/it, loss=4.4541]
Training:  67%|██████▋   | 10223/15223 [2:49:20<1:25:05,  1.02s/it, loss=4.4541]
Training:  67%|██████▋   | 10223/15223 [2:49:21<1:25:05,  1.02s/it, loss=4.5553]
Training:  67%|██████▋   | 10224/15223 [2:49:21<1:23:15,  1.00it/s, loss=4.5553]
Training:  67%|██████▋   | 10224/15223 [2:49:23<1:23:15,  1.00it/s, loss=4.7745]
Training:  67%|██████▋   | 10225/15223 [2:49:23<1:38:34,  1.18s/it, loss=4.7745]
Training:  67%|██████▋   | 10225/15223 [2:49:24<1:38:34,  1.18s/it, loss=4.5019]
Training:  67%|██████▋   | 10226/15223 [2:49:24<1:33:14,  1.12s/it, loss=4.5019]
Training:  67%|██████▋   | 10226/15223 [2:49:24<1:33:14,  1.12s/it, loss=5.3560]
Training:  67%|██████▋   | 10227/15223 [2:49:24<1:23:06,  1.00it/s, loss=5.3560]
Training:  67%|██████▋   | 10227/15223 [2:49:25<1:23:06,  1.00it/s, loss=4.7714]
Training:  67%|██████▋   | 10228/15223 [2:49:25<1:27:35,  1.05s/it, loss=4.7714]
Training:  67%|██████▋   | 10228/15223 [2:49:26<1:27:35,  1.05s/it, loss=5.1297]
Training:  67%|██████▋   | 10229/15223 [2:49:26<1:21:34,  1.02it/s, loss=5.1297]
Training:  67%|██████▋   | 10229/15223 [2:49:27<1:21:34,  1.02it/s, loss=4.7670]
Training:  67%|██████▋   | 10230/15223 [2:49:27<1:19:39,  1.04it/s, loss=4.7670]
Training:  67%|██████▋   | 10230/15223 [2:49:28<1:19:39,  1.04it/s, loss=4.6247]
Training:  67%|██████▋   | 10231/15223 [2:49:28<1:22:08,  1.01it/s, loss=4.6247]
Training:  67%|██████▋   | 10231/15223 [2:49:29<1:22:08,  1.01it/s, loss=4.4894]
Training:  67%|██████▋   | 10232/15223 [2:49:29<1:14:34,  1.12it/s, loss=4.4894]
Training:  67%|██████▋   | 10232/15223 [2:49:30<1:14:34,  1.12it/s, loss=4.5404]
Training:  67%|██████▋   | 10233/15223 [2:49:30<1:16:59,  1.08it/s, loss=4.5404]
Training:  67%|██████▋   | 10233/15223 [2:49:31<1:16:59,  1.08it/s, loss=4.5796]
Training:  67%|██████▋   | 10234/15223 [2:49:31<1:11:47,  1.16it/s, loss=4.5796]
Training:  67%|██████▋   | 10234/15223 [2:49:31<1:11:47,  1.16it/s, loss=4.7945]
Training:  67%|██████▋   | 10235/15223 [2:49:31<1:11:18,  1.17it/s, loss=4.7945]
Training:  67%|██████▋   | 10235/15223 [2:49:33<1:11:18,  1.17it/s, loss=4.8522]
Training:  67%|██████▋   | 10236/15223 [2:49:33<1:19:55,  1.04it/s, loss=4.8522]
Training:  67%|██████▋   | 10236/15223 [2:49:33<1:19:55,  1.04it/s, loss=4.8708]
Training:  67%|██████▋   | 10237/15223 [2:49:33<1:14:06,  1.12it/s, loss=4.8708]
Training:  67%|██████▋   | 10237/15223 [2:49:34<1:14:06,  1.12it/s, loss=5.1113]
Training:  67%|██████▋   | 10238/15223 [2:49:34<1:13:48,  1.13it/s, loss=5.1113]
Training:  67%|██████▋   | 10238/15223 [2:49:35<1:13:48,  1.13it/s, loss=4.4526]
Training:  67%|██████▋   | 10239/15223 [2:49:35<1:10:02,  1.19it/s, loss=4.4526]
Training:  67%|██████▋   | 10239/15223 [2:49:36<1:10:02,  1.19it/s, loss=4.8449]
Training:  67%|██████▋   | 10240/15223 [2:49:36<1:14:35,  1.11it/s, loss=4.8449]
Training:  67%|██████▋   | 10240/15223 [2:49:37<1:14:35,  1.11it/s, loss=4.7219]
Training:  67%|██████▋   | 10241/15223 [2:49:37<1:26:40,  1.04s/it, loss=4.7219]
Training:  67%|██████▋   | 10241/15223 [2:49:38<1:26:40,  1.04s/it, loss=4.3864]
Training:  67%|██████▋   | 10242/15223 [2:49:38<1:23:07,  1.00s/it, loss=4.3864]
Training:  67%|██████▋   | 10242/15223 [2:49:39<1:23:07,  1.00s/it, loss=4.5172]
Training:  67%|██████▋   | 10243/15223 [2:49:39<1:19:49,  1.04it/s, loss=4.5172]
Training:  67%|██████▋   | 10243/15223 [2:49:40<1:19:49,  1.04it/s, loss=4.5667]
Training:  67%|██████▋   | 10244/15223 [2:49:40<1:20:25,  1.03it/s, loss=4.5667]
Training:  67%|██████▋   | 10244/15223 [2:49:41<1:20:25,  1.03it/s, loss=4.7225]
Training:  67%|██████▋   | 10245/15223 [2:49:41<1:17:00,  1.08it/s, loss=4.7225]
Training:  67%|██████▋   | 10245/15223 [2:49:42<1:17:00,  1.08it/s, loss=4.2043]
Training:  67%|██████▋   | 10246/15223 [2:49:42<1:14:25,  1.11it/s, loss=4.2043]
Training:  67%|██████▋   | 10246/15223 [2:49:43<1:14:25,  1.11it/s, loss=4.8720]
Training:  67%|██████▋   | 10247/15223 [2:49:43<1:14:31,  1.11it/s, loss=4.8720]
Training:  67%|██████▋   | 10247/15223 [2:49:44<1:14:31,  1.11it/s, loss=4.5182]
Training:  67%|██████▋   | 10248/15223 [2:49:44<1:14:27,  1.11it/s, loss=4.5182]
Training:  67%|██████▋   | 10248/15223 [2:49:45<1:14:27,  1.11it/s, loss=4.8857]
Training:  67%|██████▋   | 10249/15223 [2:49:45<1:15:48,  1.09it/s, loss=4.8857]
Training:  67%|██████▋   | 10249/15223 [2:49:45<1:15:48,  1.09it/s, loss=4.9413]
Training:  67%|██████▋   | 10250/15223 [2:49:45<1:11:36,  1.16it/s, loss=4.9413]
Training:  67%|██████▋   | 10250/15223 [2:49:46<1:11:36,  1.16it/s, loss=4.1141]
Training:  67%|██████▋   | 10251/15223 [2:49:46<1:11:33,  1.16it/s, loss=4.1141]
Training:  67%|██████▋   | 10251/15223 [2:49:47<1:11:33,  1.16it/s, loss=4.2531]
Training:  67%|██████▋   | 10252/15223 [2:49:47<1:12:18,  1.15it/s, loss=4.2531]
Training:  67%|██████▋   | 10252/15223 [2:49:48<1:12:18,  1.15it/s, loss=4.4058]
Training:  67%|██████▋   | 10253/15223 [2:49:48<1:12:24,  1.14it/s, loss=4.4058]
Training:  67%|██████▋   | 10253/15223 [2:49:49<1:12:24,  1.14it/s, loss=5.0338]
Training:  67%|██████▋   | 10254/15223 [2:49:49<1:09:11,  1.20it/s, loss=5.0338]
Training:  67%|██████▋   | 10254/15223 [2:49:50<1:09:11,  1.20it/s, loss=4.6860]
Training:  67%|██████▋   | 10255/15223 [2:49:50<1:14:05,  1.12it/s, loss=4.6860]
Training:  67%|██████▋   | 10255/15223 [2:49:51<1:14:05,  1.12it/s, loss=4.2470]
Training:  67%|██████▋   | 10256/15223 [2:49:51<1:17:14,  1.07it/s, loss=4.2470]
Training:  67%|██████▋   | 10256/15223 [2:49:52<1:17:14,  1.07it/s, loss=4.5807]
Training:  67%|██████▋   | 10257/15223 [2:49:52<1:26:18,  1.04s/it, loss=4.5807]
Training:  67%|██████▋   | 10257/15223 [2:49:53<1:26:18,  1.04s/it, loss=4.8439]
Training:  67%|██████▋   | 10258/15223 [2:49:53<1:17:57,  1.06it/s, loss=4.8439]
Training:  67%|██████▋   | 10258/15223 [2:49:54<1:17:57,  1.06it/s, loss=4.1693]
Training:  67%|██████▋   | 10259/15223 [2:49:54<1:27:41,  1.06s/it, loss=4.1693]
Training:  67%|██████▋   | 10259/15223 [2:49:55<1:27:41,  1.06s/it, loss=4.5454]
Training:  67%|██████▋   | 10260/15223 [2:49:55<1:31:23,  1.10s/it, loss=4.5454]
Training:  67%|██████▋   | 10260/15223 [2:49:56<1:31:23,  1.10s/it, loss=4.3120]
Training:  67%|██████▋   | 10261/15223 [2:49:56<1:22:37,  1.00it/s, loss=4.3120]
Training:  67%|██████▋   | 10261/15223 [2:49:57<1:22:37,  1.00it/s, loss=5.0113]
Training:  67%|██████▋   | 10262/15223 [2:49:57<1:22:57,  1.00s/it, loss=5.0113]
Training:  67%|██████▋   | 10262/15223 [2:49:58<1:22:57,  1.00s/it, loss=4.7115]
Training:  67%|██████▋   | 10263/15223 [2:49:58<1:23:42,  1.01s/it, loss=4.7115]
Training:  67%|██████▋   | 10263/15223 [2:49:59<1:23:42,  1.01s/it, loss=4.7701]
Training:  67%|██████▋   | 10264/15223 [2:49:59<1:18:25,  1.05it/s, loss=4.7701]
Training:  67%|██████▋   | 10264/15223 [2:50:00<1:18:25,  1.05it/s, loss=4.3424]
Training:  67%|██████▋   | 10265/15223 [2:50:00<1:12:38,  1.14it/s, loss=4.3424]
Training:  67%|██████▋   | 10265/15223 [2:50:00<1:12:38,  1.14it/s, loss=4.2272]
Training:  67%|██████▋   | 10266/15223 [2:50:00<1:11:40,  1.15it/s, loss=4.2272]
Training:  67%|██████▋   | 10266/15223 [2:50:01<1:11:40,  1.15it/s, loss=4.4910]
Training:  67%|██████▋   | 10267/15223 [2:50:01<1:10:12,  1.18it/s, loss=4.4910]
Training:  67%|██████▋   | 10267/15223 [2:50:03<1:10:12,  1.18it/s, loss=4.5544]
Training:  67%|██████▋   | 10268/15223 [2:50:03<1:22:00,  1.01it/s, loss=4.5544]
Training:  67%|██████▋   | 10268/15223 [2:50:04<1:22:00,  1.01it/s, loss=4.3789]
Training:  67%|██████▋   | 10269/15223 [2:50:04<1:22:59,  1.01s/it, loss=4.3789]
Training:  67%|██████▋   | 10269/15223 [2:50:05<1:22:59,  1.01s/it, loss=4.4017]
Training:  67%|██████▋   | 10270/15223 [2:50:05<1:21:20,  1.01it/s, loss=4.4017]
Training:  67%|██████▋   | 10270/15223 [2:50:06<1:21:20,  1.01it/s, loss=4.7365]
Training:  67%|██████▋   | 10271/15223 [2:50:06<1:26:03,  1.04s/it, loss=4.7365]
Training:  67%|██████▋   | 10271/15223 [2:50:07<1:26:03,  1.04s/it, loss=4.3410]
Training:  67%|██████▋   | 10272/15223 [2:50:07<1:23:08,  1.01s/it, loss=4.3410]
Training:  67%|██████▋   | 10272/15223 [2:50:08<1:23:08,  1.01s/it, loss=3.8931]
Training:  67%|██████▋   | 10273/15223 [2:50:08<1:27:20,  1.06s/it, loss=3.8931]
Training:  67%|██████▋   | 10273/15223 [2:50:09<1:27:20,  1.06s/it, loss=4.1296]
Training:  67%|██████▋   | 10274/15223 [2:50:09<1:27:09,  1.06s/it, loss=4.1296]
Training:  67%|██████▋   | 10274/15223 [2:50:10<1:27:09,  1.06s/it, loss=4.7687]
Training:  67%|██████▋   | 10275/15223 [2:50:10<1:28:49,  1.08s/it, loss=4.7687]
Training:  67%|██████▋   | 10275/15223 [2:50:11<1:28:49,  1.08s/it, loss=4.3347]
Training:  68%|██████▊   | 10276/15223 [2:50:11<1:31:36,  1.11s/it, loss=4.3347]
Training:  68%|██████▊   | 10276/15223 [2:50:12<1:31:36,  1.11s/it, loss=4.8684]
Training:  68%|██████▊   | 10277/15223 [2:50:12<1:21:37,  1.01it/s, loss=4.8684]
Training:  68%|██████▊   | 10277/15223 [2:50:13<1:21:37,  1.01it/s, loss=4.3548]
Training:  68%|██████▊   | 10278/15223 [2:50:13<1:22:24,  1.00it/s, loss=4.3548]
Training:  68%|██████▊   | 10278/15223 [2:50:14<1:22:24,  1.00it/s, loss=4.3800]
Training:  68%|██████▊   | 10279/15223 [2:50:14<1:26:54,  1.05s/it, loss=4.3800]
Training:  68%|██████▊   | 10279/15223 [2:50:16<1:26:54,  1.05s/it, loss=4.9429]
Training:  68%|██████▊   | 10280/15223 [2:50:16<1:44:55,  1.27s/it, loss=4.9429]
Training:  68%|██████▊   | 10280/15223 [2:50:17<1:44:55,  1.27s/it, loss=4.7421]
Training:  68%|██████▊   | 10281/15223 [2:50:17<1:42:00,  1.24s/it, loss=4.7421]
Training:  68%|██████▊   | 10281/15223 [2:50:18<1:42:00,  1.24s/it, loss=4.6014]
Training:  68%|██████▊   | 10282/15223 [2:50:18<1:36:03,  1.17s/it, loss=4.6014]
Training:  68%|██████▊   | 10282/15223 [2:50:19<1:36:03,  1.17s/it, loss=5.1624]
Training:  68%|██████▊   | 10283/15223 [2:50:19<1:24:42,  1.03s/it, loss=5.1624]
Training:  68%|██████▊   | 10283/15223 [2:50:20<1:24:42,  1.03s/it, loss=4.7350]
Training:  68%|██████▊   | 10284/15223 [2:50:20<1:17:19,  1.06it/s, loss=4.7350]
Training:  68%|██████▊   | 10284/15223 [2:50:20<1:17:19,  1.06it/s, loss=4.5904]
Training:  68%|██████▊   | 10285/15223 [2:50:20<1:16:04,  1.08it/s, loss=4.5904]
Training:  68%|██████▊   | 10285/15223 [2:50:21<1:16:04,  1.08it/s, loss=4.2120]
Training:  68%|██████▊   | 10286/15223 [2:50:21<1:11:30,  1.15it/s, loss=4.2120]
Training:  68%|██████▊   | 10286/15223 [2:50:24<1:11:30,  1.15it/s, loss=4.8571]
Training:  68%|██████▊   | 10287/15223 [2:50:24<2:06:39,  1.54s/it, loss=4.8571]
Training:  68%|██████▊   | 10287/15223 [2:50:25<2:06:39,  1.54s/it, loss=4.4614]
Training:  68%|██████▊   | 10288/15223 [2:50:25<1:45:00,  1.28s/it, loss=4.4614]
Training:  68%|██████▊   | 10288/15223 [2:50:26<1:45:00,  1.28s/it, loss=4.4593]
Training:  68%|██████▊   | 10289/15223 [2:50:26<1:37:09,  1.18s/it, loss=4.4593]
Training:  68%|██████▊   | 10289/15223 [2:50:27<1:37:09,  1.18s/it, loss=4.7914]
Training:  68%|██████▊   | 10290/15223 [2:50:27<1:39:42,  1.21s/it, loss=4.7914]
Training:  68%|██████▊   | 10290/15223 [2:50:28<1:39:42,  1.21s/it, loss=4.7826]
Training:  68%|██████▊   | 10291/15223 [2:50:28<1:35:59,  1.17s/it, loss=4.7826]
Training:  68%|██████▊   | 10291/15223 [2:50:30<1:35:59,  1.17s/it, loss=4.5773]
Training:  68%|██████▊   | 10292/15223 [2:50:30<1:45:49,  1.29s/it, loss=4.5773]
Training:  68%|██████▊   | 10292/15223 [2:50:31<1:45:49,  1.29s/it, loss=4.5872]
Training:  68%|██████▊   | 10293/15223 [2:50:31<1:47:49,  1.31s/it, loss=4.5872]
Training:  68%|██████▊   | 10293/15223 [2:50:32<1:47:49,  1.31s/it, loss=4.7513]
Training:  68%|██████▊   | 10294/15223 [2:50:32<1:43:41,  1.26s/it, loss=4.7513]
Training:  68%|██████▊   | 10294/15223 [2:50:33<1:43:41,  1.26s/it, loss=4.6376]
Training:  68%|██████▊   | 10295/15223 [2:50:33<1:30:07,  1.10s/it, loss=4.6376]
Training:  68%|██████▊   | 10295/15223 [2:50:34<1:30:07,  1.10s/it, loss=4.7440]
Training:  68%|██████▊   | 10296/15223 [2:50:34<1:29:36,  1.09s/it, loss=4.7440]
Training:  68%|██████▊   | 10296/15223 [2:50:35<1:29:36,  1.09s/it, loss=4.9926]
Training:  68%|██████▊   | 10297/15223 [2:50:35<1:22:47,  1.01s/it, loss=4.9926]
Training:  68%|██████▊   | 10297/15223 [2:50:36<1:22:47,  1.01s/it, loss=4.3419]
Training:  68%|██████▊   | 10298/15223 [2:50:36<1:26:15,  1.05s/it, loss=4.3419]
Training:  68%|██████▊   | 10298/15223 [2:50:37<1:26:15,  1.05s/it, loss=4.6093]
Training:  68%|██████▊   | 10299/15223 [2:50:37<1:20:21,  1.02it/s, loss=4.6093]
Training:  68%|██████▊   | 10299/15223 [2:50:38<1:20:21,  1.02it/s, loss=4.6585]
Training:  68%|██████▊   | 10300/15223 [2:50:38<1:18:05,  1.05it/s, loss=4.6585]
Training:  68%|██████▊   | 10300/15223 [2:50:39<1:18:05,  1.05it/s, loss=4.5924]
Training:  68%|██████▊   | 10301/15223 [2:50:39<1:12:53,  1.13it/s, loss=4.5924]
Training:  68%|██████▊   | 10301/15223 [2:50:39<1:12:53,  1.13it/s, loss=5.2780]
Training:  68%|██████▊   | 10302/15223 [2:50:39<1:10:03,  1.17it/s, loss=5.2780]
Training:  68%|██████▊   | 10302/15223 [2:50:40<1:10:03,  1.17it/s, loss=4.6450]
Training:  68%|██████▊   | 10303/15223 [2:50:40<1:10:04,  1.17it/s, loss=4.6450]
Training:  68%|██████▊   | 10303/15223 [2:50:41<1:10:04,  1.17it/s, loss=4.6377]
Training:  68%|██████▊   | 10304/15223 [2:50:41<1:08:26,  1.20it/s, loss=4.6377]
Training:  68%|██████▊   | 10304/15223 [2:50:42<1:08:26,  1.20it/s, loss=4.3983]
Training:  68%|██████▊   | 10305/15223 [2:50:42<1:14:19,  1.10it/s, loss=4.3983]
Training:  68%|██████▊   | 10305/15223 [2:50:43<1:14:19,  1.10it/s, loss=5.1170]
Training:  68%|██████▊   | 10306/15223 [2:50:43<1:20:39,  1.02it/s, loss=5.1170]
Training:  68%|██████▊   | 10306/15223 [2:50:44<1:20:39,  1.02it/s, loss=4.4118]
Training:  68%|██████▊   | 10307/15223 [2:50:44<1:16:45,  1.07it/s, loss=4.4118]
Training:  68%|██████▊   | 10307/15223 [2:50:45<1:16:45,  1.07it/s, loss=4.0394]
Training:  68%|██████▊   | 10308/15223 [2:50:45<1:15:39,  1.08it/s, loss=4.0394]
Training:  68%|██████▊   | 10308/15223 [2:50:46<1:15:39,  1.08it/s, loss=4.9374]
Training:  68%|██████▊   | 10309/15223 [2:50:46<1:24:24,  1.03s/it, loss=4.9374]
Training:  68%|██████▊   | 10309/15223 [2:50:48<1:24:24,  1.03s/it, loss=4.7523]
Training:  68%|██████▊   | 10310/15223 [2:50:48<1:54:27,  1.40s/it, loss=4.7523]
Training:  68%|██████▊   | 10310/15223 [2:50:49<1:54:27,  1.40s/it, loss=4.6979]
Training:  68%|██████▊   | 10311/15223 [2:50:49<1:38:11,  1.20s/it, loss=4.6979]
Training:  68%|██████▊   | 10311/15223 [2:50:51<1:38:11,  1.20s/it, loss=4.4046]
Training:  68%|██████▊   | 10312/15223 [2:50:51<1:43:22,  1.26s/it, loss=4.4046]
Training:  68%|██████▊   | 10312/15223 [2:50:52<1:43:22,  1.26s/it, loss=3.9003]
Training:  68%|██████▊   | 10313/15223 [2:50:52<1:36:48,  1.18s/it, loss=3.9003]
Training:  68%|██████▊   | 10313/15223 [2:50:52<1:36:48,  1.18s/it, loss=4.7343]
Training:  68%|██████▊   | 10314/15223 [2:50:52<1:25:26,  1.04s/it, loss=4.7343]
Training:  68%|██████▊   | 10314/15223 [2:50:53<1:25:26,  1.04s/it, loss=4.5938]
Training:  68%|██████▊   | 10315/15223 [2:50:53<1:18:06,  1.05it/s, loss=4.5938]
Training:  68%|██████▊   | 10315/15223 [2:50:54<1:18:06,  1.05it/s, loss=4.2223]
Training:  68%|██████▊   | 10316/15223 [2:50:54<1:23:02,  1.02s/it, loss=4.2223]
Training:  68%|██████▊   | 10316/15223 [2:50:55<1:23:02,  1.02s/it, loss=4.7173]
Training:  68%|██████▊   | 10317/15223 [2:50:55<1:21:29,  1.00it/s, loss=4.7173]
Training:  68%|██████▊   | 10317/15223 [2:50:56<1:21:29,  1.00it/s, loss=4.5633]
Training:  68%|██████▊   | 10318/15223 [2:50:56<1:24:11,  1.03s/it, loss=4.5633]
Training:  68%|██████▊   | 10318/15223 [2:50:57<1:24:11,  1.03s/it, loss=4.9246]
Training:  68%|██████▊   | 10319/15223 [2:50:57<1:28:55,  1.09s/it, loss=4.9246]
Training:  68%|██████▊   | 10319/15223 [2:50:59<1:28:55,  1.09s/it, loss=4.4701]
Training:  68%|██████▊   | 10320/15223 [2:50:59<1:31:01,  1.11s/it, loss=4.4701]
Training:  68%|██████▊   | 10320/15223 [2:50:59<1:31:01,  1.11s/it, loss=4.2805]
Training:  68%|██████▊   | 10321/15223 [2:50:59<1:22:13,  1.01s/it, loss=4.2805]
Training:  68%|██████▊   | 10321/15223 [2:51:01<1:22:13,  1.01s/it, loss=4.1822]
Training:  68%|██████▊   | 10322/15223 [2:51:01<1:34:56,  1.16s/it, loss=4.1822]
Training:  68%|██████▊   | 10322/15223 [2:51:02<1:34:56,  1.16s/it, loss=4.7754]
Training:  68%|██████▊   | 10323/15223 [2:51:02<1:27:14,  1.07s/it, loss=4.7754]
Training:  68%|██████▊   | 10323/15223 [2:51:03<1:27:14,  1.07s/it, loss=4.2563]
Training:  68%|██████▊   | 10324/15223 [2:51:03<1:32:06,  1.13s/it, loss=4.2563]
Training:  68%|██████▊   | 10324/15223 [2:51:04<1:32:06,  1.13s/it, loss=4.8282]
Training:  68%|██████▊   | 10325/15223 [2:51:04<1:21:34,  1.00it/s, loss=4.8282]
Training:  68%|██████▊   | 10325/15223 [2:51:05<1:21:34,  1.00it/s, loss=4.4443]
Training:  68%|██████▊   | 10326/15223 [2:51:05<1:19:41,  1.02it/s, loss=4.4443]
Training:  68%|██████▊   | 10326/15223 [2:51:06<1:19:41,  1.02it/s, loss=4.8462]
Training:  68%|██████▊   | 10327/15223 [2:51:06<1:29:49,  1.10s/it, loss=4.8462]
Training:  68%|██████▊   | 10327/15223 [2:51:07<1:29:49,  1.10s/it, loss=4.8765]
Training:  68%|██████▊   | 10328/15223 [2:51:07<1:32:52,  1.14s/it, loss=4.8765]
Training:  68%|██████▊   | 10328/15223 [2:51:09<1:32:52,  1.14s/it, loss=4.3580]
Training:  68%|██████▊   | 10329/15223 [2:51:09<1:35:23,  1.17s/it, loss=4.3580]
Training:  68%|██████▊   | 10329/15223 [2:51:09<1:35:23,  1.17s/it, loss=4.6399]
Training:  68%|██████▊   | 10330/15223 [2:51:09<1:25:38,  1.05s/it, loss=4.6399]
Training:  68%|██████▊   | 10330/15223 [2:51:10<1:25:38,  1.05s/it, loss=4.5217]
Training:  68%|██████▊   | 10331/15223 [2:51:10<1:23:03,  1.02s/it, loss=4.5217]
Training:  68%|██████▊   | 10331/15223 [2:51:11<1:23:03,  1.02s/it, loss=4.5761]
Training:  68%|██████▊   | 10332/15223 [2:51:11<1:21:23,  1.00it/s, loss=4.5761]
Training:  68%|██████▊   | 10332/15223 [2:51:12<1:21:23,  1.00it/s, loss=4.4381]
Training:  68%|██████▊   | 10333/15223 [2:51:12<1:16:50,  1.06it/s, loss=4.4381]
Training:  68%|██████▊   | 10333/15223 [2:51:13<1:16:50,  1.06it/s, loss=4.5338]
Training:  68%|██████▊   | 10334/15223 [2:51:13<1:13:52,  1.10it/s, loss=4.5338]
Training:  68%|██████▊   | 10334/15223 [2:51:14<1:13:52,  1.10it/s, loss=4.5902]
Training:  68%|██████▊   | 10335/15223 [2:51:14<1:09:39,  1.17it/s, loss=4.5902]
Training:  68%|██████▊   | 10335/15223 [2:51:15<1:09:39,  1.17it/s, loss=4.5343]
Training:  68%|██████▊   | 10336/15223 [2:51:15<1:11:31,  1.14it/s, loss=4.5343]
Training:  68%|██████▊   | 10336/15223 [2:51:15<1:11:31,  1.14it/s, loss=5.1153]
Training:  68%|██████▊   | 10337/15223 [2:51:15<1:08:54,  1.18it/s, loss=5.1153]
Training:  68%|██████▊   | 10337/15223 [2:51:16<1:08:54,  1.18it/s, loss=4.4079]
Training:  68%|██████▊   | 10338/15223 [2:51:16<1:13:57,  1.10it/s, loss=4.4079]
Training:  68%|██████▊   | 10338/15223 [2:51:17<1:13:57,  1.10it/s, loss=4.3394]
Training:  68%|██████▊   | 10339/15223 [2:51:17<1:14:37,  1.09it/s, loss=4.3394]
Training:  68%|██████▊   | 10339/15223 [2:51:19<1:14:37,  1.09it/s, loss=4.7435]
Training:  68%|██████▊   | 10340/15223 [2:51:19<1:23:36,  1.03s/it, loss=4.7435]
Training:  68%|██████▊   | 10340/15223 [2:51:19<1:23:36,  1.03s/it, loss=4.5490]
Training:  68%|██████▊   | 10341/15223 [2:51:19<1:18:35,  1.04it/s, loss=4.5490]
Training:  68%|██████▊   | 10341/15223 [2:51:20<1:18:35,  1.04it/s, loss=4.8497]
Training:  68%|██████▊   | 10342/15223 [2:51:20<1:10:05,  1.16it/s, loss=4.8497]
Training:  68%|██████▊   | 10342/15223 [2:51:21<1:10:05,  1.16it/s, loss=4.9773]
Training:  68%|██████▊   | 10343/15223 [2:51:21<1:11:44,  1.13it/s, loss=4.9773]
Training:  68%|██████▊   | 10343/15223 [2:51:22<1:11:44,  1.13it/s, loss=4.4844]
Training:  68%|██████▊   | 10344/15223 [2:51:22<1:07:33,  1.20it/s, loss=4.4844]
Training:  68%|██████▊   | 10344/15223 [2:51:23<1:07:33,  1.20it/s, loss=4.9556]
Training:  68%|██████▊   | 10345/15223 [2:51:23<1:08:27,  1.19it/s, loss=4.9556]
Training:  68%|██████▊   | 10345/15223 [2:51:24<1:08:27,  1.19it/s, loss=4.4725]
Training:  68%|██████▊   | 10346/15223 [2:51:24<1:14:43,  1.09it/s, loss=4.4725]
Training:  68%|██████▊   | 10346/15223 [2:51:25<1:14:43,  1.09it/s, loss=4.8298]
Training:  68%|██████▊   | 10347/15223 [2:51:25<1:18:02,  1.04it/s, loss=4.8298]
Training:  68%|██████▊   | 10347/15223 [2:51:26<1:18:02,  1.04it/s, loss=5.0788]
Training:  68%|██████▊   | 10348/15223 [2:51:26<1:19:30,  1.02it/s, loss=5.0788]
Training:  68%|██████▊   | 10348/15223 [2:51:27<1:19:30,  1.02it/s, loss=4.8703]
Training:  68%|██████▊   | 10349/15223 [2:51:27<1:23:42,  1.03s/it, loss=4.8703]
Training:  68%|██████▊   | 10349/15223 [2:51:28<1:23:42,  1.03s/it, loss=4.7995]
Training:  68%|██████▊   | 10350/15223 [2:51:28<1:21:13,  1.00s/it, loss=4.7995]
Training:  68%|██████▊   | 10350/15223 [2:51:29<1:21:13,  1.00s/it, loss=5.0528]
Training:  68%|██████▊   | 10351/15223 [2:51:29<1:14:47,  1.09it/s, loss=5.0528]
Training:  68%|██████▊   | 10351/15223 [2:51:29<1:14:47,  1.09it/s, loss=4.4305]
Training:  68%|██████▊   | 10352/15223 [2:51:29<1:11:13,  1.14it/s, loss=4.4305]
Training:  68%|██████▊   | 10352/15223 [2:51:30<1:11:13,  1.14it/s, loss=4.5367]
Training:  68%|██████▊   | 10353/15223 [2:51:30<1:14:54,  1.08it/s, loss=4.5367]
Training:  68%|██████▊   | 10353/15223 [2:51:31<1:14:54,  1.08it/s, loss=4.5057]
Training:  68%|██████▊   | 10354/15223 [2:51:31<1:16:32,  1.06it/s, loss=4.5057]
Training:  68%|██████▊   | 10354/15223 [2:51:32<1:16:32,  1.06it/s, loss=5.0543]
Training:  68%|██████▊   | 10355/15223 [2:51:32<1:19:22,  1.02it/s, loss=5.0543]
Training:  68%|██████▊   | 10355/15223 [2:51:33<1:19:22,  1.02it/s, loss=5.0222]
Training:  68%|██████▊   | 10356/15223 [2:51:33<1:10:44,  1.15it/s, loss=5.0222]
Training:  68%|██████▊   | 10356/15223 [2:51:34<1:10:44,  1.15it/s, loss=4.6725]
Training:  68%|██████▊   | 10357/15223 [2:51:34<1:07:42,  1.20it/s, loss=4.6725]
Training:  68%|██████▊   | 10357/15223 [2:51:35<1:07:42,  1.20it/s, loss=4.7538]
Training:  68%|██████▊   | 10358/15223 [2:51:35<1:12:57,  1.11it/s, loss=4.7538]
Training:  68%|██████▊   | 10358/15223 [2:51:36<1:12:57,  1.11it/s, loss=4.6919]
Training:  68%|██████▊   | 10359/15223 [2:51:36<1:11:37,  1.13it/s, loss=4.6919]
Training:  68%|██████▊   | 10359/15223 [2:51:37<1:11:37,  1.13it/s, loss=4.4488]
Training:  68%|██████▊   | 10360/15223 [2:51:37<1:20:25,  1.01it/s, loss=4.4488]
Training:  68%|██████▊   | 10360/15223 [2:51:38<1:20:25,  1.01it/s, loss=4.7617]
Training:  68%|██████▊   | 10361/15223 [2:51:38<1:22:37,  1.02s/it, loss=4.7617]
Training:  68%|██████▊   | 10361/15223 [2:51:39<1:22:37,  1.02s/it, loss=4.2952]
Training:  68%|██████▊   | 10362/15223 [2:51:39<1:29:53,  1.11s/it, loss=4.2952]
Training:  68%|██████▊   | 10362/15223 [2:51:40<1:29:53,  1.11s/it, loss=4.3817]
Training:  68%|██████▊   | 10363/15223 [2:51:40<1:31:55,  1.13s/it, loss=4.3817]
Training:  68%|██████▊   | 10363/15223 [2:51:41<1:31:55,  1.13s/it, loss=4.7208]
Training:  68%|██████▊   | 10364/15223 [2:51:41<1:26:18,  1.07s/it, loss=4.7208]
Training:  68%|██████▊   | 10364/15223 [2:51:42<1:26:18,  1.07s/it, loss=4.1943]
Training:  68%|██████▊   | 10365/15223 [2:51:42<1:23:48,  1.04s/it, loss=4.1943]
Training:  68%|██████▊   | 10365/15223 [2:51:43<1:23:48,  1.04s/it, loss=4.5046]
Training:  68%|██████▊   | 10366/15223 [2:51:43<1:22:49,  1.02s/it, loss=4.5046]
Training:  68%|██████▊   | 10366/15223 [2:51:44<1:22:49,  1.02s/it, loss=4.8673]
Training:  68%|██████▊   | 10367/15223 [2:51:44<1:23:24,  1.03s/it, loss=4.8673]
Training:  68%|██████▊   | 10367/15223 [2:51:45<1:23:24,  1.03s/it, loss=3.9684]
Training:  68%|██████▊   | 10368/15223 [2:51:45<1:16:50,  1.05it/s, loss=3.9684]
Training:  68%|██████▊   | 10368/15223 [2:51:46<1:16:50,  1.05it/s, loss=4.8558]
Training:  68%|██████▊   | 10369/15223 [2:51:46<1:14:17,  1.09it/s, loss=4.8558]
Training:  68%|██████▊   | 10369/15223 [2:51:47<1:14:17,  1.09it/s, loss=4.4951]
Training:  68%|██████▊   | 10370/15223 [2:51:47<1:13:09,  1.11it/s, loss=4.4951]
Training:  68%|██████▊   | 10370/15223 [2:51:48<1:13:09,  1.11it/s, loss=4.6983]
Training:  68%|██████▊   | 10371/15223 [2:51:48<1:17:54,  1.04it/s, loss=4.6983]
Training:  68%|██████▊   | 10371/15223 [2:51:50<1:17:54,  1.04it/s, loss=4.9962]
Training:  68%|██████▊   | 10372/15223 [2:51:50<1:40:04,  1.24s/it, loss=4.9962]
Training:  68%|██████▊   | 10372/15223 [2:51:51<1:40:04,  1.24s/it, loss=4.6049]
Training:  68%|██████▊   | 10373/15223 [2:51:51<1:36:43,  1.20s/it, loss=4.6049]
Training:  68%|██████▊   | 10373/15223 [2:51:52<1:36:43,  1.20s/it, loss=4.6664]
Training:  68%|██████▊   | 10374/15223 [2:51:52<1:30:54,  1.12s/it, loss=4.6664]
Training:  68%|██████▊   | 10374/15223 [2:51:53<1:30:54,  1.12s/it, loss=5.1247]
Training:  68%|██████▊   | 10375/15223 [2:51:53<1:30:48,  1.12s/it, loss=5.1247]
Training:  68%|██████▊   | 10375/15223 [2:51:54<1:30:48,  1.12s/it, loss=4.9132]
Training:  68%|██████▊   | 10376/15223 [2:51:54<1:22:15,  1.02s/it, loss=4.9132]
Training:  68%|██████▊   | 10376/15223 [2:51:55<1:22:15,  1.02s/it, loss=4.5731]
Training:  68%|██████▊   | 10377/15223 [2:51:55<1:25:23,  1.06s/it, loss=4.5731]
Training:  68%|██████▊   | 10377/15223 [2:51:56<1:25:23,  1.06s/it, loss=4.3129]
Training:  68%|██████▊   | 10378/15223 [2:51:56<1:16:59,  1.05it/s, loss=4.3129]
Training:  68%|██████▊   | 10378/15223 [2:51:56<1:16:59,  1.05it/s, loss=4.6454]
Training:  68%|██████▊   | 10379/15223 [2:51:56<1:13:39,  1.10it/s, loss=4.6454]
Training:  68%|██████▊   | 10379/15223 [2:51:57<1:13:39,  1.10it/s, loss=4.6096]
Training:  68%|██████▊   | 10380/15223 [2:51:57<1:10:18,  1.15it/s, loss=4.6096]
Training:  68%|██████▊   | 10380/15223 [2:51:58<1:10:18,  1.15it/s, loss=4.4380]
Training:  68%|██████▊   | 10381/15223 [2:51:58<1:17:00,  1.05it/s, loss=4.4380]
Training:  68%|██████▊   | 10381/15223 [2:51:59<1:17:00,  1.05it/s, loss=4.7908]
Training:  68%|██████▊   | 10382/15223 [2:51:59<1:09:59,  1.15it/s, loss=4.7908]
Training:  68%|██████▊   | 10382/15223 [2:52:00<1:09:59,  1.15it/s, loss=4.6989]
Training:  68%|██████▊   | 10383/15223 [2:52:00<1:07:45,  1.19it/s, loss=4.6989]
Training:  68%|██████▊   | 10383/15223 [2:52:01<1:07:45,  1.19it/s, loss=4.8718]
Training:  68%|██████▊   | 10384/15223 [2:52:01<1:16:40,  1.05it/s, loss=4.8718]
Training:  68%|██████▊   | 10384/15223 [2:52:02<1:16:40,  1.05it/s, loss=4.7553]
Training:  68%|██████▊   | 10385/15223 [2:52:02<1:21:32,  1.01s/it, loss=4.7553]
Training:  68%|██████▊   | 10385/15223 [2:52:03<1:21:32,  1.01s/it, loss=4.6734]
Training:  68%|██████▊   | 10386/15223 [2:52:03<1:15:07,  1.07it/s, loss=4.6734]
Training:  68%|██████▊   | 10386/15223 [2:52:04<1:15:07,  1.07it/s, loss=4.5119]
Training:  68%|██████▊   | 10387/15223 [2:52:04<1:25:54,  1.07s/it, loss=4.5119]
Training:  68%|██████▊   | 10387/15223 [2:52:05<1:25:54,  1.07s/it, loss=4.8187]
Training:  68%|██████▊   | 10388/15223 [2:52:05<1:21:52,  1.02s/it, loss=4.8187]
Training:  68%|██████▊   | 10388/15223 [2:52:06<1:21:52,  1.02s/it, loss=4.9792]
Training:  68%|██████▊   | 10389/15223 [2:52:06<1:19:21,  1.02it/s, loss=4.9792]
Training:  68%|██████▊   | 10389/15223 [2:52:07<1:19:21,  1.02it/s, loss=4.6311]
Training:  68%|██████▊   | 10390/15223 [2:52:07<1:12:55,  1.10it/s, loss=4.6311]
Training:  68%|██████▊   | 10390/15223 [2:52:08<1:12:55,  1.10it/s, loss=4.8801]
Training:  68%|██████▊   | 10391/15223 [2:52:08<1:21:21,  1.01s/it, loss=4.8801]
Training:  68%|██████▊   | 10391/15223 [2:52:09<1:21:21,  1.01s/it, loss=4.8426]
Training:  68%|██████▊   | 10392/15223 [2:52:09<1:16:11,  1.06it/s, loss=4.8426]
Training:  68%|██████▊   | 10392/15223 [2:52:10<1:16:11,  1.06it/s, loss=4.2141]
Training:  68%|██████▊   | 10393/15223 [2:52:10<1:16:55,  1.05it/s, loss=4.2141]
Training:  68%|██████▊   | 10393/15223 [2:52:11<1:16:55,  1.05it/s, loss=4.3920]
Training:  68%|██████▊   | 10394/15223 [2:52:11<1:17:52,  1.03it/s, loss=4.3920]
Training:  68%|██████▊   | 10394/15223 [2:52:12<1:17:52,  1.03it/s, loss=4.3891]
Training:  68%|██████▊   | 10395/15223 [2:52:12<1:21:08,  1.01s/it, loss=4.3891]
Training:  68%|██████▊   | 10395/15223 [2:52:13<1:21:08,  1.01s/it, loss=4.9694]
Training:  68%|██████▊   | 10396/15223 [2:52:13<1:21:58,  1.02s/it, loss=4.9694]
Training:  68%|██████▊   | 10396/15223 [2:52:14<1:21:58,  1.02s/it, loss=4.9133]
Training:  68%|██████▊   | 10397/15223 [2:52:14<1:18:21,  1.03it/s, loss=4.9133]
Training:  68%|██████▊   | 10397/15223 [2:52:15<1:18:21,  1.03it/s, loss=4.1733]
Training:  68%|██████▊   | 10398/15223 [2:52:15<1:13:41,  1.09it/s, loss=4.1733]
Training:  68%|██████▊   | 10398/15223 [2:52:15<1:13:41,  1.09it/s, loss=4.7499]
Training:  68%|██████▊   | 10399/15223 [2:52:15<1:09:56,  1.15it/s, loss=4.7499]
Training:  68%|██████▊   | 10399/15223 [2:52:17<1:09:56,  1.15it/s, loss=4.6887]
Training:  68%|██████▊   | 10400/15223 [2:52:17<1:18:07,  1.03it/s, loss=4.6887]
Training:  68%|██████▊   | 10400/15223 [2:52:17<1:18:07,  1.03it/s, loss=4.7452]
Training:  68%|██████▊   | 10401/15223 [2:52:17<1:13:26,  1.09it/s, loss=4.7452]
Training:  68%|██████▊   | 10401/15223 [2:52:18<1:13:26,  1.09it/s, loss=4.2632]
Training:  68%|██████▊   | 10402/15223 [2:52:18<1:08:26,  1.17it/s, loss=4.2632]
Training:  68%|██████▊   | 10402/15223 [2:52:19<1:08:26,  1.17it/s, loss=4.1879]
Training:  68%|██████▊   | 10403/15223 [2:52:19<1:15:13,  1.07it/s, loss=4.1879]
Training:  68%|██████▊   | 10403/15223 [2:52:20<1:15:13,  1.07it/s, loss=4.5849]
Training:  68%|██████▊   | 10404/15223 [2:52:20<1:10:50,  1.13it/s, loss=4.5849]
Training:  68%|██████▊   | 10404/15223 [2:52:21<1:10:50,  1.13it/s, loss=4.3703]
Training:  68%|██████▊   | 10405/15223 [2:52:21<1:07:40,  1.19it/s, loss=4.3703]
Training:  68%|██████▊   | 10405/15223 [2:52:22<1:07:40,  1.19it/s, loss=4.6688]
Training:  68%|██████▊   | 10406/15223 [2:52:22<1:08:30,  1.17it/s, loss=4.6688]
Training:  68%|██████▊   | 10406/15223 [2:52:23<1:08:30,  1.17it/s, loss=4.7564]
Training:  68%|██████▊   | 10407/15223 [2:52:23<1:14:36,  1.08it/s, loss=4.7564]
Training:  68%|██████▊   | 10407/15223 [2:52:24<1:14:36,  1.08it/s, loss=4.4333]
Training:  68%|██████▊   | 10408/15223 [2:52:24<1:18:20,  1.02it/s, loss=4.4333]
Training:  68%|██████▊   | 10408/15223 [2:52:25<1:18:20,  1.02it/s, loss=4.7631]
Training:  68%|██████▊   | 10409/15223 [2:52:25<1:18:17,  1.02it/s, loss=4.7631]
Training:  68%|██████▊   | 10409/15223 [2:52:26<1:18:17,  1.02it/s, loss=4.4429]
Training:  68%|██████▊   | 10410/15223 [2:52:26<1:12:12,  1.11it/s, loss=4.4429]
Training:  68%|██████▊   | 10410/15223 [2:52:26<1:12:12,  1.11it/s, loss=4.5592]
Training:  68%|██████▊   | 10411/15223 [2:52:26<1:07:09,  1.19it/s, loss=4.5592]
Training:  68%|██████▊   | 10411/15223 [2:52:27<1:07:09,  1.19it/s, loss=4.8091]
Training:  68%|██████▊   | 10412/15223 [2:52:27<1:00:46,  1.32it/s, loss=4.8091]
Training:  68%|██████▊   | 10412/15223 [2:52:27<1:00:46,  1.32it/s, loss=4.4760]
Training:  68%|██████▊   | 10413/15223 [2:52:27<58:54,  1.36it/s, loss=4.4760]  
Training:  68%|██████▊   | 10413/15223 [2:52:29<58:54,  1.36it/s, loss=4.1091]
Training:  68%|██████▊   | 10414/15223 [2:52:29<1:06:22,  1.21it/s, loss=4.1091]
Training:  68%|██████▊   | 10414/15223 [2:52:29<1:06:22,  1.21it/s, loss=4.5274]
Training:  68%|██████▊   | 10415/15223 [2:52:29<1:06:29,  1.21it/s, loss=4.5274]
Training:  68%|██████▊   | 10415/15223 [2:52:30<1:06:29,  1.21it/s, loss=4.4342]
Training:  68%|██████▊   | 10416/15223 [2:52:30<1:07:53,  1.18it/s, loss=4.4342]
Training:  68%|██████▊   | 10416/15223 [2:52:32<1:07:53,  1.18it/s, loss=4.5565]
Training:  68%|██████▊   | 10417/15223 [2:52:32<1:29:00,  1.11s/it, loss=4.5565]
Training:  68%|██████▊   | 10417/15223 [2:52:33<1:29:00,  1.11s/it, loss=4.7854]
Training:  68%|██████▊   | 10418/15223 [2:52:33<1:18:00,  1.03it/s, loss=4.7854]
Training:  68%|██████▊   | 10418/15223 [2:52:33<1:18:00,  1.03it/s, loss=4.6962]
Training:  68%|██████▊   | 10419/15223 [2:52:33<1:13:01,  1.10it/s, loss=4.6962]
Training:  68%|██████▊   | 10419/15223 [2:52:34<1:13:01,  1.10it/s, loss=4.4843]
Training:  68%|██████▊   | 10420/15223 [2:52:34<1:14:44,  1.07it/s, loss=4.4843]
Training:  68%|██████▊   | 10420/15223 [2:52:36<1:14:44,  1.07it/s, loss=4.4788]
Training:  68%|██████▊   | 10421/15223 [2:52:36<1:21:01,  1.01s/it, loss=4.4788]
Training:  68%|██████▊   | 10421/15223 [2:52:36<1:21:01,  1.01s/it, loss=4.3785]
Training:  68%|██████▊   | 10422/15223 [2:52:36<1:15:36,  1.06it/s, loss=4.3785]
Training:  68%|██████▊   | 10422/15223 [2:52:37<1:15:36,  1.06it/s, loss=4.1672]
Training:  68%|██████▊   | 10423/15223 [2:52:37<1:17:12,  1.04it/s, loss=4.1672]
Training:  68%|██████▊   | 10423/15223 [2:52:39<1:17:12,  1.04it/s, loss=4.7948]
Training:  68%|██████▊   | 10424/15223 [2:52:39<1:21:00,  1.01s/it, loss=4.7948]
Training:  68%|██████▊   | 10424/15223 [2:52:39<1:21:00,  1.01s/it, loss=3.8393]
Training:  68%|██████▊   | 10425/15223 [2:52:39<1:16:39,  1.04it/s, loss=3.8393]
Training:  68%|██████▊   | 10425/15223 [2:52:40<1:16:39,  1.04it/s, loss=4.1315]
Training:  68%|██████▊   | 10426/15223 [2:52:40<1:17:31,  1.03it/s, loss=4.1315]
Training:  68%|██████▊   | 10426/15223 [2:52:41<1:17:31,  1.03it/s, loss=4.5259]
Training:  68%|██████▊   | 10427/15223 [2:52:41<1:11:06,  1.12it/s, loss=4.5259]
Training:  68%|██████▊   | 10427/15223 [2:52:42<1:11:06,  1.12it/s, loss=4.7473]
Training:  69%|██████▊   | 10428/15223 [2:52:42<1:07:37,  1.18it/s, loss=4.7473]
Training:  69%|██████▊   | 10428/15223 [2:52:43<1:07:37,  1.18it/s, loss=4.5616]
Training:  69%|██████▊   | 10429/15223 [2:52:43<1:11:37,  1.12it/s, loss=4.5616]
Training:  69%|██████▊   | 10429/15223 [2:52:44<1:11:37,  1.12it/s, loss=4.5986]
Training:  69%|██████▊   | 10430/15223 [2:52:44<1:20:29,  1.01s/it, loss=4.5986]
Training:  69%|██████▊   | 10430/15223 [2:52:45<1:20:29,  1.01s/it, loss=4.3251]
Training:  69%|██████▊   | 10431/15223 [2:52:45<1:15:40,  1.06it/s, loss=4.3251]
Training:  69%|██████▊   | 10431/15223 [2:52:46<1:15:40,  1.06it/s, loss=4.8517]
Training:  69%|██████▊   | 10432/15223 [2:52:46<1:14:51,  1.07it/s, loss=4.8517]
Training:  69%|██████▊   | 10432/15223 [2:52:47<1:14:51,  1.07it/s, loss=4.6963]
Training:  69%|██████▊   | 10433/15223 [2:52:47<1:10:25,  1.13it/s, loss=4.6963]
Training:  69%|██████▊   | 10433/15223 [2:52:48<1:10:25,  1.13it/s, loss=5.4871]
Training:  69%|██████▊   | 10434/15223 [2:52:48<1:14:47,  1.07it/s, loss=5.4871]
Training:  69%|██████▊   | 10434/15223 [2:52:49<1:14:47,  1.07it/s, loss=4.0599]
Training:  69%|██████▊   | 10435/15223 [2:52:49<1:19:30,  1.00it/s, loss=4.0599]
Training:  69%|██████▊   | 10435/15223 [2:52:49<1:19:30,  1.00it/s, loss=4.5985]
Training:  69%|██████▊   | 10436/15223 [2:52:49<1:13:53,  1.08it/s, loss=4.5985]
Training:  69%|██████▊   | 10436/15223 [2:52:50<1:13:53,  1.08it/s, loss=4.8974]
Training:  69%|██████▊   | 10437/15223 [2:52:50<1:07:18,  1.19it/s, loss=4.8974]
Training:  69%|██████▊   | 10437/15223 [2:52:51<1:07:18,  1.19it/s, loss=4.9402]
Training:  69%|██████▊   | 10438/15223 [2:52:51<1:02:02,  1.29it/s, loss=4.9402]
Training:  69%|██████▊   | 10438/15223 [2:52:52<1:02:02,  1.29it/s, loss=4.7484]
Training:  69%|██████▊   | 10439/15223 [2:52:52<1:02:26,  1.28it/s, loss=4.7484]
Training:  69%|██████▊   | 10439/15223 [2:52:52<1:02:26,  1.28it/s, loss=4.2360]
Training:  69%|██████▊   | 10440/15223 [2:52:52<1:03:06,  1.26it/s, loss=4.2360]
Training:  69%|██████▊   | 10440/15223 [2:52:54<1:03:06,  1.26it/s, loss=4.8982]
Training:  69%|██████▊   | 10441/15223 [2:52:54<1:12:20,  1.10it/s, loss=4.8982]
Training:  69%|██████▊   | 10441/15223 [2:52:54<1:12:20,  1.10it/s, loss=4.2412]
Training:  69%|██████▊   | 10442/15223 [2:52:54<1:09:50,  1.14it/s, loss=4.2412]
Training:  69%|██████▊   | 10442/15223 [2:52:55<1:09:50,  1.14it/s, loss=4.2337]
Training:  69%|██████▊   | 10443/15223 [2:52:55<1:08:47,  1.16it/s, loss=4.2337]
Training:  69%|██████▊   | 10443/15223 [2:52:56<1:08:47,  1.16it/s, loss=4.8976]
Training:  69%|██████▊   | 10444/15223 [2:52:56<1:09:06,  1.15it/s, loss=4.8976]
Training:  69%|██████▊   | 10444/15223 [2:52:57<1:09:06,  1.15it/s, loss=4.2276]
Training:  69%|██████▊   | 10445/15223 [2:52:57<1:17:14,  1.03it/s, loss=4.2276]
Training:  69%|██████▊   | 10445/15223 [2:52:58<1:17:14,  1.03it/s, loss=3.9956]
Training:  69%|██████▊   | 10446/15223 [2:52:58<1:09:48,  1.14it/s, loss=3.9956]
Training:  69%|██████▊   | 10446/15223 [2:52:59<1:09:48,  1.14it/s, loss=4.7113]
Training:  69%|██████▊   | 10447/15223 [2:52:59<1:16:48,  1.04it/s, loss=4.7113]
Training:  69%|██████▊   | 10447/15223 [2:53:00<1:16:48,  1.04it/s, loss=4.8710]
Training:  69%|██████▊   | 10448/15223 [2:53:00<1:13:11,  1.09it/s, loss=4.8710]
Training:  69%|██████▊   | 10448/15223 [2:53:01<1:13:11,  1.09it/s, loss=4.7979]
Training:  69%|██████▊   | 10449/15223 [2:53:01<1:12:03,  1.10it/s, loss=4.7979]
Training:  69%|██████▊   | 10449/15223 [2:53:02<1:12:03,  1.10it/s, loss=4.7469]
Training:  69%|██████▊   | 10450/15223 [2:53:02<1:09:58,  1.14it/s, loss=4.7469]
Training:  69%|██████▊   | 10450/15223 [2:53:03<1:09:58,  1.14it/s, loss=4.5146]
Training:  69%|██████▊   | 10451/15223 [2:53:03<1:10:57,  1.12it/s, loss=4.5146]
Training:  69%|██████▊   | 10451/15223 [2:53:03<1:10:57,  1.12it/s, loss=4.9490]
Training:  69%|██████▊   | 10452/15223 [2:53:03<1:10:42,  1.12it/s, loss=4.9490]
Training:  69%|██████▊   | 10452/15223 [2:53:04<1:10:42,  1.12it/s, loss=4.9371]
Training:  69%|██████▊   | 10453/15223 [2:53:04<1:13:53,  1.08it/s, loss=4.9371]
Training:  69%|██████▊   | 10453/15223 [2:53:05<1:13:53,  1.08it/s, loss=4.5135]
Training:  69%|██████▊   | 10454/15223 [2:53:05<1:10:50,  1.12it/s, loss=4.5135]
Training:  69%|██████▊   | 10454/15223 [2:53:06<1:10:50,  1.12it/s, loss=4.3614]
Training:  69%|██████▊   | 10455/15223 [2:53:06<1:08:44,  1.16it/s, loss=4.3614]
Training:  69%|██████▊   | 10455/15223 [2:53:07<1:08:44,  1.16it/s, loss=4.8219]
Training:  69%|██████▊   | 10456/15223 [2:53:07<1:10:43,  1.12it/s, loss=4.8219]
Training:  69%|██████▊   | 10456/15223 [2:53:08<1:10:43,  1.12it/s, loss=4.4484]
Training:  69%|██████▊   | 10457/15223 [2:53:08<1:14:29,  1.07it/s, loss=4.4484]
Training:  69%|██████▊   | 10457/15223 [2:53:09<1:14:29,  1.07it/s, loss=4.3038]
Training:  69%|██████▊   | 10458/15223 [2:53:09<1:14:00,  1.07it/s, loss=4.3038]
Training:  69%|██████▊   | 10458/15223 [2:53:10<1:14:00,  1.07it/s, loss=4.2969]
Training:  69%|██████▊   | 10459/15223 [2:53:10<1:06:17,  1.20it/s, loss=4.2969]
Training:  69%|██████▊   | 10459/15223 [2:53:11<1:06:17,  1.20it/s, loss=4.8814]
Training:  69%|██████▊   | 10460/15223 [2:53:11<1:14:05,  1.07it/s, loss=4.8814]
Training:  69%|██████▊   | 10460/15223 [2:53:12<1:14:05,  1.07it/s, loss=3.9200]
Training:  69%|██████▊   | 10461/15223 [2:53:12<1:14:09,  1.07it/s, loss=3.9200]
Training:  69%|██████▊   | 10461/15223 [2:53:12<1:14:09,  1.07it/s, loss=4.5835]
Training:  69%|██████▊   | 10462/15223 [2:53:12<1:07:11,  1.18it/s, loss=4.5835]
Training:  69%|██████▊   | 10462/15223 [2:53:13<1:07:11,  1.18it/s, loss=4.4585]
Training:  69%|██████▊   | 10463/15223 [2:53:13<1:13:28,  1.08it/s, loss=4.4585]
Training:  69%|██████▊   | 10463/15223 [2:53:14<1:13:28,  1.08it/s, loss=5.0360]
Training:  69%|██████▊   | 10464/15223 [2:53:14<1:15:31,  1.05it/s, loss=5.0360]
Training:  69%|██████▊   | 10464/15223 [2:53:15<1:15:31,  1.05it/s, loss=4.1095]
Training:  69%|██████▊   | 10465/15223 [2:53:15<1:09:57,  1.13it/s, loss=4.1095]
Training:  69%|██████▊   | 10465/15223 [2:53:16<1:09:57,  1.13it/s, loss=4.7970]
Training:  69%|██████▉   | 10466/15223 [2:53:16<1:05:26,  1.21it/s, loss=4.7970]
Training:  69%|██████▉   | 10466/15223 [2:53:17<1:05:26,  1.21it/s, loss=4.2949]
Training:  69%|██████▉   | 10467/15223 [2:53:17<1:14:38,  1.06it/s, loss=4.2949]
Training:  69%|██████▉   | 10467/15223 [2:53:19<1:14:38,  1.06it/s, loss=4.8554]
Training:  69%|██████▉   | 10468/15223 [2:53:19<1:28:33,  1.12s/it, loss=4.8554]
Training:  69%|██████▉   | 10468/15223 [2:53:19<1:28:33,  1.12s/it, loss=4.6528]
Training:  69%|██████▉   | 10469/15223 [2:53:19<1:22:30,  1.04s/it, loss=4.6528]
Training:  69%|██████▉   | 10469/15223 [2:53:20<1:22:30,  1.04s/it, loss=4.0371]
Training:  69%|██████▉   | 10470/15223 [2:53:20<1:16:47,  1.03it/s, loss=4.0371]
Training:  69%|██████▉   | 10470/15223 [2:53:21<1:16:47,  1.03it/s, loss=4.0720]
Training:  69%|██████▉   | 10471/15223 [2:53:21<1:10:29,  1.12it/s, loss=4.0720]
Training:  69%|██████▉   | 10471/15223 [2:53:22<1:10:29,  1.12it/s, loss=4.0603]
Training:  69%|██████▉   | 10472/15223 [2:53:22<1:06:28,  1.19it/s, loss=4.0603]
Training:  69%|██████▉   | 10472/15223 [2:53:23<1:06:28,  1.19it/s, loss=4.6366]
Training:  69%|██████▉   | 10473/15223 [2:53:23<1:07:11,  1.18it/s, loss=4.6366]
Training:  69%|██████▉   | 10473/15223 [2:53:23<1:07:11,  1.18it/s, loss=4.6099]
Training:  69%|██████▉   | 10474/15223 [2:53:23<1:06:44,  1.19it/s, loss=4.6099]
Training:  69%|██████▉   | 10474/15223 [2:53:24<1:06:44,  1.19it/s, loss=4.4168]
Training:  69%|██████▉   | 10475/15223 [2:53:24<1:04:57,  1.22it/s, loss=4.4168]
Training:  69%|██████▉   | 10475/15223 [2:53:25<1:04:57,  1.22it/s, loss=4.3406]
Training:  69%|██████▉   | 10476/15223 [2:53:25<1:00:30,  1.31it/s, loss=4.3406]
Training:  69%|██████▉   | 10476/15223 [2:53:26<1:00:30,  1.31it/s, loss=3.9843]
Training:  69%|██████▉   | 10477/15223 [2:53:26<1:03:29,  1.25it/s, loss=3.9843]
Training:  69%|██████▉   | 10477/15223 [2:53:27<1:03:29,  1.25it/s, loss=4.9776]
Training:  69%|██████▉   | 10478/15223 [2:53:27<1:04:17,  1.23it/s, loss=4.9776]
Training:  69%|██████▉   | 10478/15223 [2:53:27<1:04:17,  1.23it/s, loss=4.5775]
Training:  69%|██████▉   | 10479/15223 [2:53:27<1:00:38,  1.30it/s, loss=4.5775]
Training:  69%|██████▉   | 10479/15223 [2:53:28<1:00:38,  1.30it/s, loss=4.6401]
Training:  69%|██████▉   | 10480/15223 [2:53:28<1:04:36,  1.22it/s, loss=4.6401]
Training:  69%|██████▉   | 10480/15223 [2:53:29<1:04:36,  1.22it/s, loss=5.2375]
Training:  69%|██████▉   | 10481/15223 [2:53:29<1:07:25,  1.17it/s, loss=5.2375]
Training:  69%|██████▉   | 10481/15223 [2:53:30<1:07:25,  1.17it/s, loss=4.4756]
Training:  69%|██████▉   | 10482/15223 [2:53:30<1:15:24,  1.05it/s, loss=4.4756]
Training:  69%|██████▉   | 10482/15223 [2:53:31<1:15:24,  1.05it/s, loss=4.2731]
Training:  69%|██████▉   | 10483/15223 [2:53:31<1:14:40,  1.06it/s, loss=4.2731]
Training:  69%|██████▉   | 10483/15223 [2:53:32<1:14:40,  1.06it/s, loss=4.6671]
Training:  69%|██████▉   | 10484/15223 [2:53:32<1:21:27,  1.03s/it, loss=4.6671]
Training:  69%|██████▉   | 10484/15223 [2:53:34<1:21:27,  1.03s/it, loss=4.7707]
Training:  69%|██████▉   | 10485/15223 [2:53:34<1:34:46,  1.20s/it, loss=4.7707]
Training:  69%|██████▉   | 10485/15223 [2:53:35<1:34:46,  1.20s/it, loss=4.3350]
Training:  69%|██████▉   | 10486/15223 [2:53:35<1:22:43,  1.05s/it, loss=4.3350]
Training:  69%|██████▉   | 10486/15223 [2:53:36<1:22:43,  1.05s/it, loss=4.3660]
Training:  69%|██████▉   | 10487/15223 [2:53:36<1:29:21,  1.13s/it, loss=4.3660]
Training:  69%|██████▉   | 10487/15223 [2:53:37<1:29:21,  1.13s/it, loss=4.5985]
Training:  69%|██████▉   | 10488/15223 [2:53:37<1:19:47,  1.01s/it, loss=4.5985]
Training:  69%|██████▉   | 10488/15223 [2:53:37<1:19:47,  1.01s/it, loss=4.3417]
Training:  69%|██████▉   | 10489/15223 [2:53:37<1:13:37,  1.07it/s, loss=4.3417]
Training:  69%|██████▉   | 10489/15223 [2:53:39<1:13:37,  1.07it/s, loss=4.6251]
Training:  69%|██████▉   | 10490/15223 [2:53:39<1:19:43,  1.01s/it, loss=4.6251]
Training:  69%|██████▉   | 10490/15223 [2:53:40<1:19:43,  1.01s/it, loss=4.5939]
Training:  69%|██████▉   | 10491/15223 [2:53:40<1:23:56,  1.06s/it, loss=4.5939]
Training:  69%|██████▉   | 10491/15223 [2:53:41<1:23:56,  1.06s/it, loss=4.5221]
Training:  69%|██████▉   | 10492/15223 [2:53:41<1:20:26,  1.02s/it, loss=4.5221]
Training:  69%|██████▉   | 10492/15223 [2:53:42<1:20:26,  1.02s/it, loss=5.2305]
Training:  69%|██████▉   | 10493/15223 [2:53:42<1:13:44,  1.07it/s, loss=5.2305]
Training:  69%|██████▉   | 10493/15223 [2:53:42<1:13:44,  1.07it/s, loss=4.2826]
Training:  69%|██████▉   | 10494/15223 [2:53:42<1:08:43,  1.15it/s, loss=4.2826]
Training:  69%|██████▉   | 10494/15223 [2:53:43<1:08:43,  1.15it/s, loss=4.8186]
Training:  69%|██████▉   | 10495/15223 [2:53:43<1:10:52,  1.11it/s, loss=4.8186]
Training:  69%|██████▉   | 10495/15223 [2:53:44<1:10:52,  1.11it/s, loss=4.3204]
Training:  69%|██████▉   | 10496/15223 [2:53:44<1:13:34,  1.07it/s, loss=4.3204]
Training:  69%|██████▉   | 10496/15223 [2:53:46<1:13:34,  1.07it/s, loss=4.8122]
Training:  69%|██████▉   | 10497/15223 [2:53:46<1:22:03,  1.04s/it, loss=4.8122]
Training:  69%|██████▉   | 10497/15223 [2:53:46<1:22:03,  1.04s/it, loss=4.3225]
Training:  69%|██████▉   | 10498/15223 [2:53:46<1:14:56,  1.05it/s, loss=4.3225]
Training:  69%|██████▉   | 10498/15223 [2:53:47<1:14:56,  1.05it/s, loss=4.3058]
Training:  69%|██████▉   | 10499/15223 [2:53:47<1:10:49,  1.11it/s, loss=4.3058]
Training:  69%|██████▉   | 10499/15223 [2:53:48<1:10:49,  1.11it/s, loss=4.5854]
Training:  69%|██████▉   | 10500/15223 [2:53:48<1:07:21,  1.17it/s, loss=4.5854]
Training:  69%|██████▉   | 10500/15223 [2:53:49<1:07:21,  1.17it/s, loss=4.3777]
Training:  69%|██████▉   | 10501/15223 [2:53:49<1:07:05,  1.17it/s, loss=4.3777]
Training:  69%|██████▉   | 10501/15223 [2:53:50<1:07:05,  1.17it/s, loss=4.4690]
Training:  69%|██████▉   | 10502/15223 [2:53:50<1:08:03,  1.16it/s, loss=4.4690]
Training:  69%|██████▉   | 10502/15223 [2:53:50<1:08:03,  1.16it/s, loss=4.8118]
Training:  69%|██████▉   | 10503/15223 [2:53:50<1:09:27,  1.13it/s, loss=4.8118]
Training:  69%|██████▉   | 10503/15223 [2:53:51<1:09:27,  1.13it/s, loss=4.3012]
Training:  69%|██████▉   | 10504/15223 [2:53:51<1:09:59,  1.12it/s, loss=4.3012]
Training:  69%|██████▉   | 10504/15223 [2:53:52<1:09:59,  1.12it/s, loss=4.9999]
Training:  69%|██████▉   | 10505/15223 [2:53:52<1:06:04,  1.19it/s, loss=4.9999]
Training:  69%|██████▉   | 10505/15223 [2:53:53<1:06:04,  1.19it/s, loss=4.9333]
Training:  69%|██████▉   | 10506/15223 [2:53:53<1:10:47,  1.11it/s, loss=4.9333]
Training:  69%|██████▉   | 10506/15223 [2:53:54<1:10:47,  1.11it/s, loss=4.2353]
Training:  69%|██████▉   | 10507/15223 [2:53:54<1:10:37,  1.11it/s, loss=4.2353]
Training:  69%|██████▉   | 10507/15223 [2:53:55<1:10:37,  1.11it/s, loss=4.9591]
Training:  69%|██████▉   | 10508/15223 [2:53:55<1:06:45,  1.18it/s, loss=4.9591]
Training:  69%|██████▉   | 10508/15223 [2:53:56<1:06:45,  1.18it/s, loss=4.5201]
Training:  69%|██████▉   | 10509/15223 [2:53:56<1:15:01,  1.05it/s, loss=4.5201]
Training:  69%|██████▉   | 10509/15223 [2:53:57<1:15:01,  1.05it/s, loss=4.4345]
Training:  69%|██████▉   | 10510/15223 [2:53:57<1:16:41,  1.02it/s, loss=4.4345]
Training:  69%|██████▉   | 10510/15223 [2:53:58<1:16:41,  1.02it/s, loss=4.7402]
Training:  69%|██████▉   | 10511/15223 [2:53:58<1:12:44,  1.08it/s, loss=4.7402]
Training:  69%|██████▉   | 10511/15223 [2:53:58<1:12:44,  1.08it/s, loss=4.5535]
Training:  69%|██████▉   | 10512/15223 [2:53:58<1:06:04,  1.19it/s, loss=4.5535]
Training:  69%|██████▉   | 10512/15223 [2:54:00<1:06:04,  1.19it/s, loss=4.7328]
Training:  69%|██████▉   | 10513/15223 [2:54:00<1:25:44,  1.09s/it, loss=4.7328]
Training:  69%|██████▉   | 10513/15223 [2:54:01<1:25:44,  1.09s/it, loss=4.7018]
Training:  69%|██████▉   | 10514/15223 [2:54:01<1:21:35,  1.04s/it, loss=4.7018]
Training:  69%|██████▉   | 10514/15223 [2:54:02<1:21:35,  1.04s/it, loss=4.2990]
Training:  69%|██████▉   | 10515/15223 [2:54:02<1:14:15,  1.06it/s, loss=4.2990]
Training:  69%|██████▉   | 10515/15223 [2:54:03<1:14:15,  1.06it/s, loss=4.0852]
Training:  69%|██████▉   | 10516/15223 [2:54:03<1:11:25,  1.10it/s, loss=4.0852]
Training:  69%|██████▉   | 10516/15223 [2:54:03<1:11:25,  1.10it/s, loss=4.7891]
Training:  69%|██████▉   | 10517/15223 [2:54:03<1:07:44,  1.16it/s, loss=4.7891]
Training:  69%|██████▉   | 10517/15223 [2:54:04<1:07:44,  1.16it/s, loss=4.7560]
Training:  69%|██████▉   | 10518/15223 [2:54:04<1:05:26,  1.20it/s, loss=4.7560]
Training:  69%|██████▉   | 10518/15223 [2:54:05<1:05:26,  1.20it/s, loss=5.0361]
Training:  69%|██████▉   | 10519/15223 [2:54:05<1:06:16,  1.18it/s, loss=5.0361]
Training:  69%|██████▉   | 10519/15223 [2:54:06<1:06:16,  1.18it/s, loss=4.0906]
Training:  69%|██████▉   | 10520/15223 [2:54:06<1:08:01,  1.15it/s, loss=4.0906]
Training:  69%|██████▉   | 10520/15223 [2:54:07<1:08:01,  1.15it/s, loss=4.7393]
Training:  69%|██████▉   | 10521/15223 [2:54:07<1:06:20,  1.18it/s, loss=4.7393]
Training:  69%|██████▉   | 10521/15223 [2:54:08<1:06:20,  1.18it/s, loss=5.0459]
Training:  69%|██████▉   | 10522/15223 [2:54:08<1:05:43,  1.19it/s, loss=5.0459]
Training:  69%|██████▉   | 10522/15223 [2:54:09<1:05:43,  1.19it/s, loss=4.3273]
Training:  69%|██████▉   | 10523/15223 [2:54:09<1:11:52,  1.09it/s, loss=4.3273]
Training:  69%|██████▉   | 10523/15223 [2:54:10<1:11:52,  1.09it/s, loss=4.7177]
Training:  69%|██████▉   | 10524/15223 [2:54:10<1:22:01,  1.05s/it, loss=4.7177]
Training:  69%|██████▉   | 10524/15223 [2:54:12<1:22:01,  1.05s/it, loss=4.0749]
Training:  69%|██████▉   | 10525/15223 [2:54:12<1:36:40,  1.23s/it, loss=4.0749]
Training:  69%|██████▉   | 10525/15223 [2:54:13<1:36:40,  1.23s/it, loss=4.5591]
Training:  69%|██████▉   | 10526/15223 [2:54:13<1:40:19,  1.28s/it, loss=4.5591]
Training:  69%|██████▉   | 10526/15223 [2:54:14<1:40:19,  1.28s/it, loss=4.3338]
Training:  69%|██████▉   | 10527/15223 [2:54:14<1:36:10,  1.23s/it, loss=4.3338]
Training:  69%|██████▉   | 10527/15223 [2:54:15<1:36:10,  1.23s/it, loss=5.2270]
Training:  69%|██████▉   | 10528/15223 [2:54:15<1:34:29,  1.21s/it, loss=5.2270]
Training:  69%|██████▉   | 10528/15223 [2:54:16<1:34:29,  1.21s/it, loss=4.6289]
Training:  69%|██████▉   | 10529/15223 [2:54:16<1:24:48,  1.08s/it, loss=4.6289]
Training:  69%|██████▉   | 10529/15223 [2:54:17<1:24:48,  1.08s/it, loss=4.8804]
Training:  69%|██████▉   | 10530/15223 [2:54:17<1:19:39,  1.02s/it, loss=4.8804]
Training:  69%|██████▉   | 10530/15223 [2:54:18<1:19:39,  1.02s/it, loss=4.8442]
Training:  69%|██████▉   | 10531/15223 [2:54:18<1:14:44,  1.05it/s, loss=4.8442]
Training:  69%|██████▉   | 10531/15223 [2:54:19<1:14:44,  1.05it/s, loss=4.2370]
Training:  69%|██████▉   | 10532/15223 [2:54:19<1:24:44,  1.08s/it, loss=4.2370]
Training:  69%|██████▉   | 10532/15223 [2:54:20<1:24:44,  1.08s/it, loss=4.7799]
Training:  69%|██████▉   | 10533/15223 [2:54:20<1:29:02,  1.14s/it, loss=4.7799]
Training:  69%|██████▉   | 10533/15223 [2:54:21<1:29:02,  1.14s/it, loss=5.1394]
Training:  69%|██████▉   | 10534/15223 [2:54:21<1:20:36,  1.03s/it, loss=5.1394]
Training:  69%|██████▉   | 10534/15223 [2:54:22<1:20:36,  1.03s/it, loss=4.6939]
Training:  69%|██████▉   | 10535/15223 [2:54:22<1:11:18,  1.10it/s, loss=4.6939]
Training:  69%|██████▉   | 10535/15223 [2:54:23<1:11:18,  1.10it/s, loss=5.1293]
Training:  69%|██████▉   | 10536/15223 [2:54:23<1:08:12,  1.15it/s, loss=5.1293]
Training:  69%|██████▉   | 10536/15223 [2:54:24<1:08:12,  1.15it/s, loss=4.4652]
Training:  69%|██████▉   | 10537/15223 [2:54:24<1:19:13,  1.01s/it, loss=4.4652]
Training:  69%|██████▉   | 10537/15223 [2:54:25<1:19:13,  1.01s/it, loss=4.3491]
Training:  69%|██████▉   | 10538/15223 [2:54:25<1:19:40,  1.02s/it, loss=4.3491]
Training:  69%|██████▉   | 10538/15223 [2:54:26<1:19:40,  1.02s/it, loss=5.1089]
Training:  69%|██████▉   | 10539/15223 [2:54:26<1:11:37,  1.09it/s, loss=5.1089]
Training:  69%|██████▉   | 10539/15223 [2:54:27<1:11:37,  1.09it/s, loss=4.5608]
Training:  69%|██████▉   | 10540/15223 [2:54:27<1:12:37,  1.07it/s, loss=4.5608]
Training:  69%|██████▉   | 10540/15223 [2:54:27<1:12:37,  1.07it/s, loss=4.5383]
Training:  69%|██████▉   | 10541/15223 [2:54:27<1:09:33,  1.12it/s, loss=4.5383]
Training:  69%|██████▉   | 10541/15223 [2:54:29<1:09:33,  1.12it/s, loss=4.6193]
Training:  69%|██████▉   | 10542/15223 [2:54:29<1:15:44,  1.03it/s, loss=4.6193]
Training:  69%|██████▉   | 10542/15223 [2:54:29<1:15:44,  1.03it/s, loss=5.0824]
Training:  69%|██████▉   | 10543/15223 [2:54:29<1:11:31,  1.09it/s, loss=5.0824]
Training:  69%|██████▉   | 10543/15223 [2:54:30<1:11:31,  1.09it/s, loss=4.5988]
Training:  69%|██████▉   | 10544/15223 [2:54:30<1:04:34,  1.21it/s, loss=4.5988]
Training:  69%|██████▉   | 10544/15223 [2:54:31<1:04:34,  1.21it/s, loss=4.4655]
Training:  69%|██████▉   | 10545/15223 [2:54:31<1:07:52,  1.15it/s, loss=4.4655]
Training:  69%|██████▉   | 10545/15223 [2:54:32<1:07:52,  1.15it/s, loss=4.7808]
Training:  69%|██████▉   | 10546/15223 [2:54:32<1:07:52,  1.15it/s, loss=4.7808]
Training:  69%|██████▉   | 10546/15223 [2:54:33<1:07:52,  1.15it/s, loss=4.5243]
Training:  69%|██████▉   | 10547/15223 [2:54:33<1:13:22,  1.06it/s, loss=4.5243]
Training:  69%|██████▉   | 10547/15223 [2:54:34<1:13:22,  1.06it/s, loss=4.2410]
Training:  69%|██████▉   | 10548/15223 [2:54:34<1:13:18,  1.06it/s, loss=4.2410]
Training:  69%|██████▉   | 10548/15223 [2:54:35<1:13:18,  1.06it/s, loss=4.6154]
Training:  69%|██████▉   | 10549/15223 [2:54:35<1:11:21,  1.09it/s, loss=4.6154]
Training:  69%|██████▉   | 10549/15223 [2:54:36<1:11:21,  1.09it/s, loss=4.7290]
Training:  69%|██████▉   | 10550/15223 [2:54:36<1:13:15,  1.06it/s, loss=4.7290]
Training:  69%|██████▉   | 10550/15223 [2:54:37<1:13:15,  1.06it/s, loss=4.2499]
Training:  69%|██████▉   | 10551/15223 [2:54:37<1:09:02,  1.13it/s, loss=4.2499]
Training:  69%|██████▉   | 10551/15223 [2:54:38<1:09:02,  1.13it/s, loss=4.7706]
Training:  69%|██████▉   | 10552/15223 [2:54:38<1:15:20,  1.03it/s, loss=4.7706]
Training:  69%|██████▉   | 10552/15223 [2:54:38<1:15:20,  1.03it/s, loss=4.9718]
Training:  69%|██████▉   | 10553/15223 [2:54:38<1:07:57,  1.15it/s, loss=4.9718]
Training:  69%|██████▉   | 10553/15223 [2:54:39<1:07:57,  1.15it/s, loss=4.4568]
Training:  69%|██████▉   | 10554/15223 [2:54:39<1:12:07,  1.08it/s, loss=4.4568]
Training:  69%|██████▉   | 10554/15223 [2:54:41<1:12:07,  1.08it/s, loss=4.9158]
Training:  69%|██████▉   | 10555/15223 [2:54:41<1:17:31,  1.00it/s, loss=4.9158]
Training:  69%|██████▉   | 10555/15223 [2:54:41<1:17:31,  1.00it/s, loss=4.7781]
Training:  69%|██████▉   | 10556/15223 [2:54:41<1:12:10,  1.08it/s, loss=4.7781]
Training:  69%|██████▉   | 10556/15223 [2:54:42<1:12:10,  1.08it/s, loss=4.5002]
Training:  69%|██████▉   | 10557/15223 [2:54:42<1:11:04,  1.09it/s, loss=4.5002]
Training:  69%|██████▉   | 10557/15223 [2:54:49<1:11:04,  1.09it/s, loss=4.4958]
Training:  69%|██████▉   | 10558/15223 [2:54:49<3:29:17,  2.69s/it, loss=4.4958]
Training:  69%|██████▉   | 10558/15223 [2:54:50<3:29:17,  2.69s/it, loss=4.3273]
Training:  69%|██████▉   | 10559/15223 [2:54:50<2:49:35,  2.18s/it, loss=4.3273]
Training:  69%|██████▉   | 10559/15223 [2:54:51<2:49:35,  2.18s/it, loss=4.8765]
Training:  69%|██████▉   | 10560/15223 [2:54:51<2:17:03,  1.76s/it, loss=4.8765]
Training:  69%|██████▉   | 10560/15223 [2:54:51<2:17:03,  1.76s/it, loss=4.0701]
Training:  69%|██████▉   | 10561/15223 [2:54:51<1:52:13,  1.44s/it, loss=4.0701]
Training:  69%|██████▉   | 10561/15223 [2:54:53<1:52:13,  1.44s/it, loss=4.9011]
Training:  69%|██████▉   | 10562/15223 [2:54:53<1:48:12,  1.39s/it, loss=4.9011]
Training:  69%|██████▉   | 10562/15223 [2:54:54<1:48:12,  1.39s/it, loss=4.9423]
Training:  69%|██████▉   | 10563/15223 [2:54:54<1:48:08,  1.39s/it, loss=4.9423]
Training:  69%|██████▉   | 10563/15223 [2:54:55<1:48:08,  1.39s/it, loss=5.2482]
Training:  69%|██████▉   | 10564/15223 [2:54:55<1:35:56,  1.24s/it, loss=5.2482]
Training:  69%|██████▉   | 10564/15223 [2:54:56<1:35:56,  1.24s/it, loss=4.8983]
Training:  69%|██████▉   | 10565/15223 [2:54:56<1:34:54,  1.22s/it, loss=4.8983]
Training:  69%|██████▉   | 10565/15223 [2:54:57<1:34:54,  1.22s/it, loss=5.0081]
Training:  69%|██████▉   | 10566/15223 [2:54:57<1:29:34,  1.15s/it, loss=5.0081]
Training:  69%|██████▉   | 10566/15223 [2:54:58<1:29:34,  1.15s/it, loss=4.3034]
Training:  69%|██████▉   | 10567/15223 [2:54:58<1:26:16,  1.11s/it, loss=4.3034]
Training:  69%|██████▉   | 10567/15223 [2:54:59<1:26:16,  1.11s/it, loss=4.8784]
Training:  69%|██████▉   | 10568/15223 [2:54:59<1:20:50,  1.04s/it, loss=4.8784]
Training:  69%|██████▉   | 10568/15223 [2:55:00<1:20:50,  1.04s/it, loss=4.3641]
Training:  69%|██████▉   | 10569/15223 [2:55:00<1:14:08,  1.05it/s, loss=4.3641]
Training:  69%|██████▉   | 10569/15223 [2:55:01<1:14:08,  1.05it/s, loss=4.6617]
Training:  69%|██████▉   | 10570/15223 [2:55:01<1:13:52,  1.05it/s, loss=4.6617]
Training:  69%|██████▉   | 10570/15223 [2:55:02<1:13:52,  1.05it/s, loss=5.2393]
Training:  69%|██████▉   | 10571/15223 [2:55:02<1:10:55,  1.09it/s, loss=5.2393]
Training:  69%|██████▉   | 10571/15223 [2:55:03<1:10:55,  1.09it/s, loss=4.9570]
Training:  69%|██████▉   | 10572/15223 [2:55:03<1:16:09,  1.02it/s, loss=4.9570]
Training:  69%|██████▉   | 10572/15223 [2:55:04<1:16:09,  1.02it/s, loss=4.1751]
Training:  69%|██████▉   | 10573/15223 [2:55:04<1:15:18,  1.03it/s, loss=4.1751]
Training:  69%|██████▉   | 10573/15223 [2:55:04<1:15:18,  1.03it/s, loss=5.2152]
Training:  69%|██████▉   | 10574/15223 [2:55:04<1:06:25,  1.17it/s, loss=5.2152]
Training:  69%|██████▉   | 10574/15223 [2:55:05<1:06:25,  1.17it/s, loss=4.7796]
Training:  69%|██████▉   | 10575/15223 [2:55:05<1:03:23,  1.22it/s, loss=4.7796]
Training:  69%|██████▉   | 10575/15223 [2:55:06<1:03:23,  1.22it/s, loss=4.5439]
Training:  69%|██████▉   | 10576/15223 [2:55:06<1:07:46,  1.14it/s, loss=4.5439]
Training:  69%|██████▉   | 10576/15223 [2:55:07<1:07:46,  1.14it/s, loss=5.0890]
Training:  69%|██████▉   | 10577/15223 [2:55:07<1:10:49,  1.09it/s, loss=5.0890]
Training:  69%|██████▉   | 10577/15223 [2:55:08<1:10:49,  1.09it/s, loss=4.5271]
Training:  69%|██████▉   | 10578/15223 [2:55:08<1:12:30,  1.07it/s, loss=4.5271]
Training:  69%|██████▉   | 10578/15223 [2:55:09<1:12:30,  1.07it/s, loss=4.8712]
Training:  69%|██████▉   | 10579/15223 [2:55:09<1:20:45,  1.04s/it, loss=4.8712]
Training:  69%|██████▉   | 10579/15223 [2:55:10<1:20:45,  1.04s/it, loss=4.9097]
Training:  70%|██████▉   | 10580/15223 [2:55:10<1:22:57,  1.07s/it, loss=4.9097]
Training:  70%|██████▉   | 10580/15223 [2:55:11<1:22:57,  1.07s/it, loss=3.9538]
Training:  70%|██████▉   | 10581/15223 [2:55:11<1:14:46,  1.03it/s, loss=3.9538]
Training:  70%|██████▉   | 10581/15223 [2:55:12<1:14:46,  1.03it/s, loss=4.3156]
Training:  70%|██████▉   | 10582/15223 [2:55:12<1:12:32,  1.07it/s, loss=4.3156]
Training:  70%|██████▉   | 10582/15223 [2:55:13<1:12:32,  1.07it/s, loss=4.1768]
Training:  70%|██████▉   | 10583/15223 [2:55:13<1:15:31,  1.02it/s, loss=4.1768]
Training:  70%|██████▉   | 10583/15223 [2:55:14<1:15:31,  1.02it/s, loss=4.8600]
Training:  70%|██████▉   | 10584/15223 [2:55:14<1:14:44,  1.03it/s, loss=4.8600]
Training:  70%|██████▉   | 10584/15223 [2:55:16<1:14:44,  1.03it/s, loss=4.6135]
Training:  70%|██████▉   | 10585/15223 [2:55:16<1:30:35,  1.17s/it, loss=4.6135]
Training:  70%|██████▉   | 10585/15223 [2:55:17<1:30:35,  1.17s/it, loss=4.9079]
Training:  70%|██████▉   | 10586/15223 [2:55:17<1:23:58,  1.09s/it, loss=4.9079]
Training:  70%|██████▉   | 10586/15223 [2:55:17<1:23:58,  1.09s/it, loss=4.6056]
Training:  70%|██████▉   | 10587/15223 [2:55:17<1:18:36,  1.02s/it, loss=4.6056]
Training:  70%|██████▉   | 10587/15223 [2:55:18<1:18:36,  1.02s/it, loss=4.2681]
Training:  70%|██████▉   | 10588/15223 [2:55:18<1:13:28,  1.05it/s, loss=4.2681]
Training:  70%|██████▉   | 10588/15223 [2:55:19<1:13:28,  1.05it/s, loss=4.7112]
Training:  70%|██████▉   | 10589/15223 [2:55:19<1:15:32,  1.02it/s, loss=4.7112]
Training:  70%|██████▉   | 10589/15223 [2:55:20<1:15:32,  1.02it/s, loss=4.4629]
Training:  70%|██████▉   | 10590/15223 [2:55:20<1:14:37,  1.03it/s, loss=4.4629]
Training:  70%|██████▉   | 10590/15223 [2:55:21<1:14:37,  1.03it/s, loss=4.7146]
Training:  70%|██████▉   | 10591/15223 [2:55:21<1:06:59,  1.15it/s, loss=4.7146]
Training:  70%|██████▉   | 10591/15223 [2:55:22<1:06:59,  1.15it/s, loss=4.0949]
Training:  70%|██████▉   | 10592/15223 [2:55:22<1:21:55,  1.06s/it, loss=4.0949]
Training:  70%|██████▉   | 10592/15223 [2:55:23<1:21:55,  1.06s/it, loss=4.7322]
Training:  70%|██████▉   | 10593/15223 [2:55:23<1:15:10,  1.03it/s, loss=4.7322]
Training:  70%|██████▉   | 10593/15223 [2:55:24<1:15:10,  1.03it/s, loss=4.3014]
Training:  70%|██████▉   | 10594/15223 [2:55:24<1:17:30,  1.00s/it, loss=4.3014]
Training:  70%|██████▉   | 10594/15223 [2:55:25<1:17:30,  1.00s/it, loss=4.9077]
Training:  70%|██████▉   | 10595/15223 [2:55:25<1:13:26,  1.05it/s, loss=4.9077]
Training:  70%|██████▉   | 10595/15223 [2:55:26<1:13:26,  1.05it/s, loss=4.5025]
Training:  70%|██████▉   | 10596/15223 [2:55:26<1:10:56,  1.09it/s, loss=4.5025]
Training:  70%|██████▉   | 10596/15223 [2:55:27<1:10:56,  1.09it/s, loss=5.2523]
Training:  70%|██████▉   | 10597/15223 [2:55:27<1:06:37,  1.16it/s, loss=5.2523]
Training:  70%|██████▉   | 10597/15223 [2:55:27<1:06:37,  1.16it/s, loss=4.2940]
Training:  70%|██████▉   | 10598/15223 [2:55:27<1:04:02,  1.20it/s, loss=4.2940]
Training:  70%|██████▉   | 10598/15223 [2:55:28<1:04:02,  1.20it/s, loss=4.8925]
Training:  70%|██████▉   | 10599/15223 [2:55:28<1:07:14,  1.15it/s, loss=4.8925]
Training:  70%|██████▉   | 10599/15223 [2:55:30<1:07:14,  1.15it/s, loss=4.8984]
Training:  70%|██████▉   | 10600/15223 [2:55:30<1:20:22,  1.04s/it, loss=4.8984]
Training:  70%|██████▉   | 10600/15223 [2:55:31<1:20:22,  1.04s/it, loss=4.1501]
Training:  70%|██████▉   | 10601/15223 [2:55:31<1:15:10,  1.02it/s, loss=4.1501]
Training:  70%|██████▉   | 10601/15223 [2:55:32<1:15:10,  1.02it/s, loss=4.2486]
Training:  70%|██████▉   | 10602/15223 [2:55:32<1:20:53,  1.05s/it, loss=4.2486]
Training:  70%|██████▉   | 10602/15223 [2:55:33<1:20:53,  1.05s/it, loss=4.4727]
Training:  70%|██████▉   | 10603/15223 [2:55:33<1:24:00,  1.09s/it, loss=4.4727]
Training:  70%|██████▉   | 10603/15223 [2:55:34<1:24:00,  1.09s/it, loss=4.4301]
Training:  70%|██████▉   | 10604/15223 [2:55:34<1:18:00,  1.01s/it, loss=4.4301]
Training:  70%|██████▉   | 10604/15223 [2:55:35<1:18:00,  1.01s/it, loss=4.3312]
Training:  70%|██████▉   | 10605/15223 [2:55:35<1:16:52,  1.00it/s, loss=4.3312]
Training:  70%|██████▉   | 10605/15223 [2:55:36<1:16:52,  1.00it/s, loss=4.3042]
Training:  70%|██████▉   | 10606/15223 [2:55:36<1:14:49,  1.03it/s, loss=4.3042]
Training:  70%|██████▉   | 10606/15223 [2:55:37<1:14:49,  1.03it/s, loss=4.4675]
Training:  70%|██████▉   | 10607/15223 [2:55:37<1:16:01,  1.01it/s, loss=4.4675]
Training:  70%|██████▉   | 10607/15223 [2:55:38<1:16:01,  1.01it/s, loss=4.3143]
Training:  70%|██████▉   | 10608/15223 [2:55:38<1:15:26,  1.02it/s, loss=4.3143]
Training:  70%|██████▉   | 10608/15223 [2:55:40<1:15:26,  1.02it/s, loss=4.5074]
Training:  70%|██████▉   | 10609/15223 [2:55:40<1:39:52,  1.30s/it, loss=4.5074]
Training:  70%|██████▉   | 10609/15223 [2:55:41<1:39:52,  1.30s/it, loss=4.8438]
Training:  70%|██████▉   | 10610/15223 [2:55:41<1:33:21,  1.21s/it, loss=4.8438]
Training:  70%|██████▉   | 10610/15223 [2:55:42<1:33:21,  1.21s/it, loss=5.2086]
Training:  70%|██████▉   | 10611/15223 [2:55:42<1:25:34,  1.11s/it, loss=5.2086]
Training:  70%|██████▉   | 10611/15223 [2:55:43<1:25:34,  1.11s/it, loss=4.7619]
Training:  70%|██████▉   | 10612/15223 [2:55:43<1:22:04,  1.07s/it, loss=4.7619]
Training:  70%|██████▉   | 10612/15223 [2:55:44<1:22:04,  1.07s/it, loss=4.5277]
Training:  70%|██████▉   | 10613/15223 [2:55:44<1:21:11,  1.06s/it, loss=4.5277]
Training:  70%|██████▉   | 10613/15223 [2:55:45<1:21:11,  1.06s/it, loss=4.6835]
Training:  70%|██████▉   | 10614/15223 [2:55:45<1:30:52,  1.18s/it, loss=4.6835]
Training:  70%|██████▉   | 10614/15223 [2:55:46<1:30:52,  1.18s/it, loss=4.5725]
Training:  70%|██████▉   | 10615/15223 [2:55:46<1:24:13,  1.10s/it, loss=4.5725]
Training:  70%|██████▉   | 10615/15223 [2:55:47<1:24:13,  1.10s/it, loss=5.0777]
Training:  70%|██████▉   | 10616/15223 [2:55:47<1:28:44,  1.16s/it, loss=5.0777]
Training:  70%|██████▉   | 10616/15223 [2:55:48<1:28:44,  1.16s/it, loss=3.9523]
Training:  70%|██████▉   | 10617/15223 [2:55:48<1:23:00,  1.08s/it, loss=3.9523]
Training:  70%|██████▉   | 10617/15223 [2:55:49<1:23:00,  1.08s/it, loss=4.0138]
Training:  70%|██████▉   | 10618/15223 [2:55:49<1:19:30,  1.04s/it, loss=4.0138]
Training:  70%|██████▉   | 10618/15223 [2:55:50<1:19:30,  1.04s/it, loss=4.5345]
Training:  70%|██████▉   | 10619/15223 [2:55:50<1:21:42,  1.06s/it, loss=4.5345]
Training:  70%|██████▉   | 10619/15223 [2:55:51<1:21:42,  1.06s/it, loss=5.1103]
Training:  70%|██████▉   | 10620/15223 [2:55:51<1:14:48,  1.03it/s, loss=5.1103]
Training:  70%|██████▉   | 10620/15223 [2:55:52<1:14:48,  1.03it/s, loss=4.8586]
Training:  70%|██████▉   | 10621/15223 [2:55:52<1:13:41,  1.04it/s, loss=4.8586]
Training:  70%|██████▉   | 10621/15223 [2:55:53<1:13:41,  1.04it/s, loss=4.4663]
Training:  70%|██████▉   | 10622/15223 [2:55:53<1:17:06,  1.01s/it, loss=4.4663]
Training:  70%|██████▉   | 10622/15223 [2:55:54<1:17:06,  1.01s/it, loss=4.6237]
Training:  70%|██████▉   | 10623/15223 [2:55:54<1:08:09,  1.12it/s, loss=4.6237]
Training:  70%|██████▉   | 10623/15223 [2:55:55<1:08:09,  1.12it/s, loss=4.8216]
Training:  70%|██████▉   | 10624/15223 [2:55:55<1:10:18,  1.09it/s, loss=4.8216]
Training:  70%|██████▉   | 10624/15223 [2:55:55<1:10:18,  1.09it/s, loss=4.9709]
Training:  70%|██████▉   | 10625/15223 [2:55:55<1:04:12,  1.19it/s, loss=4.9709]
Training:  70%|██████▉   | 10625/15223 [2:55:56<1:04:12,  1.19it/s, loss=4.7037]
Training:  70%|██████▉   | 10626/15223 [2:55:56<1:04:02,  1.20it/s, loss=4.7037]
Training:  70%|██████▉   | 10626/15223 [2:55:57<1:04:02,  1.20it/s, loss=4.6570]
Training:  70%|██████▉   | 10627/15223 [2:55:57<1:05:52,  1.16it/s, loss=4.6570]
Training:  70%|██████▉   | 10627/15223 [2:55:58<1:05:52,  1.16it/s, loss=5.4680]
Training:  70%|██████▉   | 10628/15223 [2:55:58<1:10:31,  1.09it/s, loss=5.4680]
Training:  70%|██████▉   | 10628/15223 [2:55:59<1:10:31,  1.09it/s, loss=5.0070]
Training:  70%|██████▉   | 10629/15223 [2:55:59<1:08:57,  1.11it/s, loss=5.0070]
Training:  70%|██████▉   | 10629/15223 [2:56:00<1:08:57,  1.11it/s, loss=4.6376]
Training:  70%|██████▉   | 10630/15223 [2:56:00<1:12:41,  1.05it/s, loss=4.6376]
Training:  70%|██████▉   | 10630/15223 [2:56:01<1:12:41,  1.05it/s, loss=4.3524]
Training:  70%|██████▉   | 10631/15223 [2:56:01<1:09:34,  1.10it/s, loss=4.3524]
Training:  70%|██████▉   | 10631/15223 [2:56:02<1:09:34,  1.10it/s, loss=4.6640]
Training:  70%|██████▉   | 10632/15223 [2:56:02<1:11:28,  1.07it/s, loss=4.6640]
Training:  70%|██████▉   | 10632/15223 [2:56:03<1:11:28,  1.07it/s, loss=5.1351]
Training:  70%|██████▉   | 10633/15223 [2:56:03<1:09:05,  1.11it/s, loss=5.1351]
Training:  70%|██████▉   | 10633/15223 [2:56:04<1:09:05,  1.11it/s, loss=4.4290]
Training:  70%|██████▉   | 10634/15223 [2:56:04<1:10:03,  1.09it/s, loss=4.4290]
Training:  70%|██████▉   | 10634/15223 [2:56:06<1:10:03,  1.09it/s, loss=3.8180]
Training:  70%|██████▉   | 10635/15223 [2:56:06<1:33:06,  1.22s/it, loss=3.8180]
Training:  70%|██████▉   | 10635/15223 [2:56:07<1:33:06,  1.22s/it, loss=4.8312]
Training:  70%|██████▉   | 10636/15223 [2:56:07<1:32:49,  1.21s/it, loss=4.8312]
Training:  70%|██████▉   | 10636/15223 [2:56:08<1:32:49,  1.21s/it, loss=4.7017]
Training:  70%|██████▉   | 10637/15223 [2:56:08<1:30:09,  1.18s/it, loss=4.7017]
Training:  70%|██████▉   | 10637/15223 [2:56:09<1:30:09,  1.18s/it, loss=5.1194]
Training:  70%|██████▉   | 10638/15223 [2:56:09<1:30:09,  1.18s/it, loss=5.1194]
Training:  70%|██████▉   | 10638/15223 [2:56:10<1:30:09,  1.18s/it, loss=4.1697]
Training:  70%|██████▉   | 10639/15223 [2:56:10<1:22:35,  1.08s/it, loss=4.1697]
Training:  70%|██████▉   | 10639/15223 [2:56:11<1:22:35,  1.08s/it, loss=4.6154]
Training:  70%|██████▉   | 10640/15223 [2:56:11<1:15:56,  1.01it/s, loss=4.6154]
Training:  70%|██████▉   | 10640/15223 [2:56:12<1:15:56,  1.01it/s, loss=4.4046]
Training:  70%|██████▉   | 10641/15223 [2:56:12<1:16:35,  1.00s/it, loss=4.4046]
Training:  70%|██████▉   | 10641/15223 [2:56:13<1:16:35,  1.00s/it, loss=4.9714]
Training:  70%|██████▉   | 10642/15223 [2:56:13<1:11:41,  1.07it/s, loss=4.9714]
Training:  70%|██████▉   | 10642/15223 [2:56:14<1:11:41,  1.07it/s, loss=4.7765]
Training:  70%|██████▉   | 10643/15223 [2:56:14<1:17:49,  1.02s/it, loss=4.7765]
Training:  70%|██████▉   | 10643/15223 [2:56:15<1:17:49,  1.02s/it, loss=4.5885]
Training:  70%|██████▉   | 10644/15223 [2:56:15<1:19:02,  1.04s/it, loss=4.5885]
Training:  70%|██████▉   | 10644/15223 [2:56:16<1:19:02,  1.04s/it, loss=4.8716]
Training:  70%|██████▉   | 10645/15223 [2:56:16<1:13:56,  1.03it/s, loss=4.8716]
Training:  70%|██████▉   | 10645/15223 [2:56:16<1:13:56,  1.03it/s, loss=4.8798]
Training:  70%|██████▉   | 10646/15223 [2:56:16<1:09:51,  1.09it/s, loss=4.8798]
Training:  70%|██████▉   | 10646/15223 [2:56:17<1:09:51,  1.09it/s, loss=4.4268]
Training:  70%|██████▉   | 10647/15223 [2:56:17<1:11:33,  1.07it/s, loss=4.4268]
Training:  70%|██████▉   | 10647/15223 [2:56:18<1:11:33,  1.07it/s, loss=4.8697]
Training:  70%|██████▉   | 10648/15223 [2:56:18<1:05:47,  1.16it/s, loss=4.8697]
Training:  70%|██████▉   | 10648/15223 [2:56:19<1:05:47,  1.16it/s, loss=4.4504]
Training:  70%|██████▉   | 10649/15223 [2:56:19<1:13:13,  1.04it/s, loss=4.4504]
Training:  70%|██████▉   | 10649/15223 [2:56:20<1:13:13,  1.04it/s, loss=4.4039]
Training:  70%|██████▉   | 10650/15223 [2:56:20<1:11:07,  1.07it/s, loss=4.4039]
Training:  70%|██████▉   | 10650/15223 [2:56:21<1:11:07,  1.07it/s, loss=5.1508]
Training:  70%|██████▉   | 10651/15223 [2:56:21<1:19:03,  1.04s/it, loss=5.1508]
Training:  70%|██████▉   | 10651/15223 [2:56:22<1:19:03,  1.04s/it, loss=4.5686]
Training:  70%|██████▉   | 10652/15223 [2:56:22<1:17:45,  1.02s/it, loss=4.5686]
Training:  70%|██████▉   | 10652/15223 [2:56:24<1:17:45,  1.02s/it, loss=4.3715]
Training:  70%|██████▉   | 10653/15223 [2:56:24<1:20:18,  1.05s/it, loss=4.3715]
Training:  70%|██████▉   | 10653/15223 [2:56:24<1:20:18,  1.05s/it, loss=4.2548]
Training:  70%|██████▉   | 10654/15223 [2:56:24<1:13:34,  1.03it/s, loss=4.2548]
Training:  70%|██████▉   | 10654/15223 [2:56:26<1:13:34,  1.03it/s, loss=4.4868]
Training:  70%|██████▉   | 10655/15223 [2:56:26<1:20:15,  1.05s/it, loss=4.4868]
Training:  70%|██████▉   | 10655/15223 [2:56:26<1:20:15,  1.05s/it, loss=4.3070]
Training:  70%|██████▉   | 10656/15223 [2:56:26<1:14:41,  1.02it/s, loss=4.3070]
Training:  70%|██████▉   | 10656/15223 [2:56:27<1:14:41,  1.02it/s, loss=4.6516]
Training:  70%|███████   | 10657/15223 [2:56:27<1:11:30,  1.06it/s, loss=4.6516]
Training:  70%|███████   | 10657/15223 [2:56:28<1:11:30,  1.06it/s, loss=4.3300]
Training:  70%|███████   | 10658/15223 [2:56:28<1:09:19,  1.10it/s, loss=4.3300]
Training:  70%|███████   | 10658/15223 [2:56:29<1:09:19,  1.10it/s, loss=5.1296]
Training:  70%|███████   | 10659/15223 [2:56:29<1:09:04,  1.10it/s, loss=5.1296]
Training:  70%|███████   | 10659/15223 [2:56:30<1:09:04,  1.10it/s, loss=4.6016]
Training:  70%|███████   | 10660/15223 [2:56:30<1:14:52,  1.02it/s, loss=4.6016]
Training:  70%|███████   | 10660/15223 [2:56:31<1:14:52,  1.02it/s, loss=4.8928]
Training:  70%|███████   | 10661/15223 [2:56:31<1:13:31,  1.03it/s, loss=4.8928]
Training:  70%|███████   | 10661/15223 [2:56:32<1:13:31,  1.03it/s, loss=4.7038]
Training:  70%|███████   | 10662/15223 [2:56:32<1:09:24,  1.10it/s, loss=4.7038]
Training:  70%|███████   | 10662/15223 [2:56:32<1:09:24,  1.10it/s, loss=4.4875]
Training:  70%|███████   | 10663/15223 [2:56:32<1:02:20,  1.22it/s, loss=4.4875]
Training:  70%|███████   | 10663/15223 [2:56:33<1:02:20,  1.22it/s, loss=3.9622]
Training:  70%|███████   | 10664/15223 [2:56:33<1:06:39,  1.14it/s, loss=3.9622]
Training:  70%|███████   | 10664/15223 [2:56:34<1:06:39,  1.14it/s, loss=4.9667]
Training:  70%|███████   | 10665/15223 [2:56:34<1:04:23,  1.18it/s, loss=4.9667]
Training:  70%|███████   | 10665/15223 [2:56:35<1:04:23,  1.18it/s, loss=4.8814]
Training:  70%|███████   | 10666/15223 [2:56:35<1:05:29,  1.16it/s, loss=4.8814]
Training:  70%|███████   | 10666/15223 [2:56:36<1:05:29,  1.16it/s, loss=4.4976]
Training:  70%|███████   | 10667/15223 [2:56:36<1:08:04,  1.12it/s, loss=4.4976]
Training:  70%|███████   | 10667/15223 [2:56:37<1:08:04,  1.12it/s, loss=4.8675]
Training:  70%|███████   | 10668/15223 [2:56:37<1:10:02,  1.08it/s, loss=4.8675]
Training:  70%|███████   | 10668/15223 [2:56:38<1:10:02,  1.08it/s, loss=4.5777]
Training:  70%|███████   | 10669/15223 [2:56:38<1:06:29,  1.14it/s, loss=4.5777]
Training:  70%|███████   | 10669/15223 [2:56:39<1:06:29,  1.14it/s, loss=4.0461]
Training:  70%|███████   | 10670/15223 [2:56:39<1:02:41,  1.21it/s, loss=4.0461]
Training:  70%|███████   | 10670/15223 [2:56:40<1:02:41,  1.21it/s, loss=4.6142]
Training:  70%|███████   | 10671/15223 [2:56:40<1:07:49,  1.12it/s, loss=4.6142]
Training:  70%|███████   | 10671/15223 [2:56:40<1:07:49,  1.12it/s, loss=5.0238]
Training:  70%|███████   | 10672/15223 [2:56:40<1:02:48,  1.21it/s, loss=5.0238]
Training:  70%|███████   | 10672/15223 [2:56:41<1:02:48,  1.21it/s, loss=4.5998]
Training:  70%|███████   | 10673/15223 [2:56:41<1:00:00,  1.26it/s, loss=4.5998]
Training:  70%|███████   | 10673/15223 [2:56:42<1:00:00,  1.26it/s, loss=4.7735]
Training:  70%|███████   | 10674/15223 [2:56:42<1:01:17,  1.24it/s, loss=4.7735]
Training:  70%|███████   | 10674/15223 [2:56:45<1:01:17,  1.24it/s, loss=4.5395]
Training:  70%|███████   | 10675/15223 [2:56:45<1:56:28,  1.54s/it, loss=4.5395]
Training:  70%|███████   | 10675/15223 [2:56:46<1:56:28,  1.54s/it, loss=4.6688]
Training:  70%|███████   | 10676/15223 [2:56:46<1:44:46,  1.38s/it, loss=4.6688]
Training:  70%|███████   | 10676/15223 [2:56:47<1:44:46,  1.38s/it, loss=4.4581]
Training:  70%|███████   | 10677/15223 [2:56:47<1:34:29,  1.25s/it, loss=4.4581]
Training:  70%|███████   | 10677/15223 [2:56:48<1:34:29,  1.25s/it, loss=5.0016]
Training:  70%|███████   | 10678/15223 [2:56:48<1:24:57,  1.12s/it, loss=5.0016]
Training:  70%|███████   | 10678/15223 [2:56:49<1:24:57,  1.12s/it, loss=4.6846]
Training:  70%|███████   | 10679/15223 [2:56:49<1:15:13,  1.01it/s, loss=4.6846]
Training:  70%|███████   | 10679/15223 [2:56:49<1:15:13,  1.01it/s, loss=4.6715]
Training:  70%|███████   | 10680/15223 [2:56:49<1:10:42,  1.07it/s, loss=4.6715]
Training:  70%|███████   | 10680/15223 [2:56:50<1:10:42,  1.07it/s, loss=5.1371]
Training:  70%|███████   | 10681/15223 [2:56:50<1:06:54,  1.13it/s, loss=5.1371]
Training:  70%|███████   | 10681/15223 [2:56:51<1:06:54,  1.13it/s, loss=4.7017]
Training:  70%|███████   | 10682/15223 [2:56:51<1:11:49,  1.05it/s, loss=4.7017]
Training:  70%|███████   | 10682/15223 [2:56:52<1:11:49,  1.05it/s, loss=3.7241]
Training:  70%|███████   | 10683/15223 [2:56:52<1:05:37,  1.15it/s, loss=3.7241]
Training:  70%|███████   | 10683/15223 [2:56:53<1:05:37,  1.15it/s, loss=5.2075]
Training:  70%|███████   | 10684/15223 [2:56:53<1:04:45,  1.17it/s, loss=5.2075]
Training:  70%|███████   | 10684/15223 [2:56:53<1:04:45,  1.17it/s, loss=4.1354]
Training:  70%|███████   | 10685/15223 [2:56:53<1:01:55,  1.22it/s, loss=4.1354]
Training:  70%|███████   | 10685/15223 [2:56:54<1:01:55,  1.22it/s, loss=4.8970]
Training:  70%|███████   | 10686/15223 [2:56:54<1:04:09,  1.18it/s, loss=4.8970]
Training:  70%|███████   | 10686/15223 [2:56:55<1:04:09,  1.18it/s, loss=4.6775]
Training:  70%|███████   | 10687/15223 [2:56:55<1:09:57,  1.08it/s, loss=4.6775]
Training:  70%|███████   | 10687/15223 [2:56:56<1:09:57,  1.08it/s, loss=5.1286]
Training:  70%|███████   | 10688/15223 [2:56:56<1:07:32,  1.12it/s, loss=5.1286]
Training:  70%|███████   | 10688/15223 [2:56:57<1:07:32,  1.12it/s, loss=4.1813]
Training:  70%|███████   | 10689/15223 [2:56:57<1:05:16,  1.16it/s, loss=4.1813]
Training:  70%|███████   | 10689/15223 [2:56:59<1:05:16,  1.16it/s, loss=4.6921]
Training:  70%|███████   | 10690/15223 [2:56:59<1:35:20,  1.26s/it, loss=4.6921]
Training:  70%|███████   | 10690/15223 [2:57:01<1:35:20,  1.26s/it, loss=4.3049]
Training:  70%|███████   | 10691/15223 [2:57:01<1:40:08,  1.33s/it, loss=4.3049]
Training:  70%|███████   | 10691/15223 [2:57:01<1:40:08,  1.33s/it, loss=4.6263]
Training:  70%|███████   | 10692/15223 [2:57:01<1:26:35,  1.15s/it, loss=4.6263]
Training:  70%|███████   | 10692/15223 [2:57:03<1:26:35,  1.15s/it, loss=4.7798]
Training:  70%|███████   | 10693/15223 [2:57:03<1:27:55,  1.16s/it, loss=4.7798]
Training:  70%|███████   | 10693/15223 [2:57:04<1:27:55,  1.16s/it, loss=4.3295]
Training:  70%|███████   | 10694/15223 [2:57:04<1:24:48,  1.12s/it, loss=4.3295]
Training:  70%|███████   | 10694/15223 [2:57:05<1:24:48,  1.12s/it, loss=4.6524]
Training:  70%|███████   | 10695/15223 [2:57:05<1:20:50,  1.07s/it, loss=4.6524]
Training:  70%|███████   | 10695/15223 [2:57:06<1:20:50,  1.07s/it, loss=5.0042]
Training:  70%|███████   | 10696/15223 [2:57:06<1:15:14,  1.00it/s, loss=5.0042]
Training:  70%|███████   | 10696/15223 [2:57:06<1:15:14,  1.00it/s, loss=4.6686]
Training:  70%|███████   | 10697/15223 [2:57:06<1:13:31,  1.03it/s, loss=4.6686]
Training:  70%|███████   | 10697/15223 [2:57:07<1:13:31,  1.03it/s, loss=5.1520]
Training:  70%|███████   | 10698/15223 [2:57:07<1:08:09,  1.11it/s, loss=5.1520]
Training:  70%|███████   | 10698/15223 [2:57:08<1:08:09,  1.11it/s, loss=4.9079]
Training:  70%|███████   | 10699/15223 [2:57:08<1:05:32,  1.15it/s, loss=4.9079]
Training:  70%|███████   | 10699/15223 [2:57:09<1:05:32,  1.15it/s, loss=4.6049]
Training:  70%|███████   | 10700/15223 [2:57:09<1:13:40,  1.02it/s, loss=4.6049]
Training:  70%|███████   | 10700/15223 [2:57:10<1:13:40,  1.02it/s, loss=4.5239]
Training:  70%|███████   | 10701/15223 [2:57:10<1:13:52,  1.02it/s, loss=4.5239]
Training:  70%|███████   | 10701/15223 [2:57:11<1:13:52,  1.02it/s, loss=4.0663]
Training:  70%|███████   | 10702/15223 [2:57:11<1:17:37,  1.03s/it, loss=4.0663]
Training:  70%|███████   | 10702/15223 [2:57:12<1:17:37,  1.03s/it, loss=4.6526]
Training:  70%|███████   | 10703/15223 [2:57:12<1:09:55,  1.08it/s, loss=4.6526]
Training:  70%|███████   | 10703/15223 [2:57:13<1:09:55,  1.08it/s, loss=4.1784]
Training:  70%|███████   | 10704/15223 [2:57:13<1:09:14,  1.09it/s, loss=4.1784]
Training:  70%|███████   | 10704/15223 [2:57:14<1:09:14,  1.09it/s, loss=4.5679]
Training:  70%|███████   | 10705/15223 [2:57:14<1:10:01,  1.08it/s, loss=4.5679]
Training:  70%|███████   | 10705/15223 [2:57:15<1:10:01,  1.08it/s, loss=4.6460]
Training:  70%|███████   | 10706/15223 [2:57:15<1:06:32,  1.13it/s, loss=4.6460]
Training:  70%|███████   | 10706/15223 [2:57:16<1:06:32,  1.13it/s, loss=4.4998]
Training:  70%|███████   | 10707/15223 [2:57:16<1:09:58,  1.08it/s, loss=4.4998]
Training:  70%|███████   | 10707/15223 [2:57:16<1:09:58,  1.08it/s, loss=4.2775]
Training:  70%|███████   | 10708/15223 [2:57:16<1:07:35,  1.11it/s, loss=4.2775]
Training:  70%|███████   | 10708/15223 [2:57:17<1:07:35,  1.11it/s, loss=4.9175]
Training:  70%|███████   | 10709/15223 [2:57:17<1:07:40,  1.11it/s, loss=4.9175]
Training:  70%|███████   | 10709/15223 [2:57:18<1:07:40,  1.11it/s, loss=4.5059]
Training:  70%|███████   | 10710/15223 [2:57:18<1:08:47,  1.09it/s, loss=4.5059]
Training:  70%|███████   | 10710/15223 [2:57:20<1:08:47,  1.09it/s, loss=4.3881]
Training:  70%|███████   | 10711/15223 [2:57:20<1:26:43,  1.15s/it, loss=4.3881]
Training:  70%|███████   | 10711/15223 [2:57:21<1:26:43,  1.15s/it, loss=4.8657]
Training:  70%|███████   | 10712/15223 [2:57:21<1:24:01,  1.12s/it, loss=4.8657]
Training:  70%|███████   | 10712/15223 [2:57:22<1:24:01,  1.12s/it, loss=4.9973]
Training:  70%|███████   | 10713/15223 [2:57:22<1:15:35,  1.01s/it, loss=4.9973]
Training:  70%|███████   | 10713/15223 [2:57:23<1:15:35,  1.01s/it, loss=4.4074]
Training:  70%|███████   | 10714/15223 [2:57:23<1:26:25,  1.15s/it, loss=4.4074]
Training:  70%|███████   | 10714/15223 [2:57:24<1:26:25,  1.15s/it, loss=4.5283]
Training:  70%|███████   | 10715/15223 [2:57:24<1:24:14,  1.12s/it, loss=4.5283]
Training:  70%|███████   | 10715/15223 [2:57:25<1:24:14,  1.12s/it, loss=5.0857]
Training:  70%|███████   | 10716/15223 [2:57:25<1:18:56,  1.05s/it, loss=5.0857]
Training:  70%|███████   | 10716/15223 [2:57:26<1:18:56,  1.05s/it, loss=4.7670]
Training:  70%|███████   | 10717/15223 [2:57:26<1:20:56,  1.08s/it, loss=4.7670]
Training:  70%|███████   | 10717/15223 [2:57:27<1:20:56,  1.08s/it, loss=4.8444]
Training:  70%|███████   | 10718/15223 [2:57:27<1:17:35,  1.03s/it, loss=4.8444]
Training:  70%|███████   | 10718/15223 [2:57:28<1:17:35,  1.03s/it, loss=4.5271]
Training:  70%|███████   | 10719/15223 [2:57:28<1:13:30,  1.02it/s, loss=4.5271]
Training:  70%|███████   | 10719/15223 [2:57:29<1:13:30,  1.02it/s, loss=4.2736]
Training:  70%|███████   | 10720/15223 [2:57:29<1:19:38,  1.06s/it, loss=4.2736]
Training:  70%|███████   | 10720/15223 [2:57:31<1:19:38,  1.06s/it, loss=4.3903]
Training:  70%|███████   | 10721/15223 [2:57:31<1:22:04,  1.09s/it, loss=4.3903]
Training:  70%|███████   | 10721/15223 [2:57:32<1:22:04,  1.09s/it, loss=4.3608]
Training:  70%|███████   | 10722/15223 [2:57:32<1:20:46,  1.08s/it, loss=4.3608]
Training:  70%|███████   | 10722/15223 [2:57:33<1:20:46,  1.08s/it, loss=4.7356]
Training:  70%|███████   | 10723/15223 [2:57:33<1:18:26,  1.05s/it, loss=4.7356]
Training:  70%|███████   | 10723/15223 [2:57:33<1:18:26,  1.05s/it, loss=4.7516]
Training:  70%|███████   | 10724/15223 [2:57:33<1:08:27,  1.10it/s, loss=4.7516]
Training:  70%|███████   | 10724/15223 [2:57:34<1:08:27,  1.10it/s, loss=4.9648]
Training:  70%|███████   | 10725/15223 [2:57:34<1:06:47,  1.12it/s, loss=4.9648]
Training:  70%|███████   | 10725/15223 [2:57:35<1:06:47,  1.12it/s, loss=4.3506]
Training:  70%|███████   | 10726/15223 [2:57:35<1:11:41,  1.05it/s, loss=4.3506]
Training:  70%|███████   | 10726/15223 [2:57:36<1:11:41,  1.05it/s, loss=5.0433]
Training:  70%|███████   | 10727/15223 [2:57:36<1:02:43,  1.19it/s, loss=5.0433]
Training:  70%|███████   | 10727/15223 [2:57:37<1:02:43,  1.19it/s, loss=4.6939]
Training:  70%|███████   | 10728/15223 [2:57:37<1:02:27,  1.20it/s, loss=4.6939]
Training:  70%|███████   | 10728/15223 [2:57:37<1:02:27,  1.20it/s, loss=4.6288]
Training:  70%|███████   | 10729/15223 [2:57:37<58:24,  1.28it/s, loss=4.6288]  
Training:  70%|███████   | 10729/15223 [2:57:38<58:24,  1.28it/s, loss=5.1925]
Training:  70%|███████   | 10730/15223 [2:57:38<59:15,  1.26it/s, loss=5.1925]
Training:  70%|███████   | 10730/15223 [2:57:39<59:15,  1.26it/s, loss=4.7856]
Training:  70%|███████   | 10731/15223 [2:57:39<1:00:36,  1.24it/s, loss=4.7856]
Training:  70%|███████   | 10731/15223 [2:57:40<1:00:36,  1.24it/s, loss=4.6842]
Training:  70%|███████   | 10732/15223 [2:57:40<1:04:36,  1.16it/s, loss=4.6842]
Training:  70%|███████   | 10732/15223 [2:57:41<1:04:36,  1.16it/s, loss=4.1511]
Training:  71%|███████   | 10733/15223 [2:57:41<1:13:18,  1.02it/s, loss=4.1511]
Training:  71%|███████   | 10733/15223 [2:57:42<1:13:18,  1.02it/s, loss=5.0996]
Training:  71%|███████   | 10734/15223 [2:57:42<1:10:03,  1.07it/s, loss=5.0996]
Training:  71%|███████   | 10734/15223 [2:57:43<1:10:03,  1.07it/s, loss=5.1010]
Training:  71%|███████   | 10735/15223 [2:57:43<1:09:58,  1.07it/s, loss=5.1010]
Training:  71%|███████   | 10735/15223 [2:57:44<1:09:58,  1.07it/s, loss=5.0324]
Training:  71%|███████   | 10736/15223 [2:57:44<1:13:55,  1.01it/s, loss=5.0324]
Training:  71%|███████   | 10736/15223 [2:57:45<1:13:55,  1.01it/s, loss=4.9492]
Training:  71%|███████   | 10737/15223 [2:57:45<1:11:45,  1.04it/s, loss=4.9492]
Training:  71%|███████   | 10737/15223 [2:57:46<1:11:45,  1.04it/s, loss=4.6648]
Training:  71%|███████   | 10738/15223 [2:57:46<1:06:39,  1.12it/s, loss=4.6648]
Training:  71%|███████   | 10738/15223 [2:57:47<1:06:39,  1.12it/s, loss=4.5154]
Training:  71%|███████   | 10739/15223 [2:57:47<1:06:15,  1.13it/s, loss=4.5154]
Training:  71%|███████   | 10739/15223 [2:57:48<1:06:15,  1.13it/s, loss=4.5900]
Training:  71%|███████   | 10740/15223 [2:57:48<1:12:33,  1.03it/s, loss=4.5900]
Training:  71%|███████   | 10740/15223 [2:57:48<1:12:33,  1.03it/s, loss=4.7293]
Training:  71%|███████   | 10741/15223 [2:57:48<1:08:46,  1.09it/s, loss=4.7293]
Training:  71%|███████   | 10741/15223 [2:57:49<1:08:46,  1.09it/s, loss=4.8421]
Training:  71%|███████   | 10742/15223 [2:57:49<1:07:47,  1.10it/s, loss=4.8421]
Training:  71%|███████   | 10742/15223 [2:57:50<1:07:47,  1.10it/s, loss=4.9524]
Training:  71%|███████   | 10743/15223 [2:57:50<1:06:33,  1.12it/s, loss=4.9524]
Training:  71%|███████   | 10743/15223 [2:57:51<1:06:33,  1.12it/s, loss=4.6211]
Training:  71%|███████   | 10744/15223 [2:57:51<1:03:42,  1.17it/s, loss=4.6211]
Training:  71%|███████   | 10744/15223 [2:57:52<1:03:42,  1.17it/s, loss=5.1867]
Training:  71%|███████   | 10745/15223 [2:57:52<1:00:54,  1.23it/s, loss=5.1867]
Training:  71%|███████   | 10745/15223 [2:57:53<1:00:54,  1.23it/s, loss=4.1172]
Training:  71%|███████   | 10746/15223 [2:57:53<1:06:08,  1.13it/s, loss=4.1172]
Training:  71%|███████   | 10746/15223 [2:57:54<1:06:08,  1.13it/s, loss=4.6610]
Training:  71%|███████   | 10747/15223 [2:57:54<1:04:44,  1.15it/s, loss=4.6610]
Training:  71%|███████   | 10747/15223 [2:57:55<1:04:44,  1.15it/s, loss=4.8387]
Training:  71%|███████   | 10748/15223 [2:57:55<1:14:31,  1.00it/s, loss=4.8387]
Training:  71%|███████   | 10748/15223 [2:57:56<1:14:31,  1.00it/s, loss=4.4159]
Training:  71%|███████   | 10749/15223 [2:57:56<1:21:45,  1.10s/it, loss=4.4159]
Training:  71%|███████   | 10749/15223 [2:57:58<1:21:45,  1.10s/it, loss=4.4707]
Training:  71%|███████   | 10750/15223 [2:57:58<1:26:50,  1.16s/it, loss=4.4707]
Training:  71%|███████   | 10750/15223 [2:57:59<1:26:50,  1.16s/it, loss=5.1738]
Training:  71%|███████   | 10751/15223 [2:57:59<1:30:36,  1.22s/it, loss=5.1738]
Training:  71%|███████   | 10751/15223 [2:58:00<1:30:36,  1.22s/it, loss=4.7585]
Training:  71%|███████   | 10752/15223 [2:58:00<1:21:38,  1.10s/it, loss=4.7585]
Training:  71%|███████   | 10752/15223 [2:58:00<1:21:38,  1.10s/it, loss=4.0300]
Training:  71%|███████   | 10753/15223 [2:58:00<1:15:21,  1.01s/it, loss=4.0300]
Training:  71%|███████   | 10753/15223 [2:58:01<1:15:21,  1.01s/it, loss=4.6177]
Training:  71%|███████   | 10754/15223 [2:58:01<1:09:17,  1.07it/s, loss=4.6177]
Training:  71%|███████   | 10754/15223 [2:58:02<1:09:17,  1.07it/s, loss=4.9585]
Training:  71%|███████   | 10755/15223 [2:58:02<1:05:39,  1.13it/s, loss=4.9585]
Training:  71%|███████   | 10755/15223 [2:58:03<1:05:39,  1.13it/s, loss=4.5814]
Training:  71%|███████   | 10756/15223 [2:58:03<1:03:54,  1.17it/s, loss=4.5814]
Training:  71%|███████   | 10756/15223 [2:58:04<1:03:54,  1.17it/s, loss=4.7393]
Training:  71%|███████   | 10757/15223 [2:58:04<1:02:06,  1.20it/s, loss=4.7393]
Training:  71%|███████   | 10757/15223 [2:58:04<1:02:06,  1.20it/s, loss=4.8856]
Training:  71%|███████   | 10758/15223 [2:58:04<1:00:14,  1.24it/s, loss=4.8856]
Training:  71%|███████   | 10758/15223 [2:58:05<1:00:14,  1.24it/s, loss=4.3474]
Training:  71%|███████   | 10759/15223 [2:58:05<59:59,  1.24it/s, loss=4.3474]  
Training:  71%|███████   | 10759/15223 [2:58:06<59:59,  1.24it/s, loss=4.4488]
Training:  71%|███████   | 10760/15223 [2:58:06<1:03:01,  1.18it/s, loss=4.4488]
Training:  71%|███████   | 10760/15223 [2:58:07<1:03:01,  1.18it/s, loss=5.2002]
Training:  71%|███████   | 10761/15223 [2:58:07<1:03:48,  1.17it/s, loss=5.2002]
Training:  71%|███████   | 10761/15223 [2:58:08<1:03:48,  1.17it/s, loss=4.9754]
Training:  71%|███████   | 10762/15223 [2:58:08<1:04:51,  1.15it/s, loss=4.9754]
Training:  71%|███████   | 10762/15223 [2:58:09<1:04:51,  1.15it/s, loss=4.5936]
Training:  71%|███████   | 10763/15223 [2:58:09<1:05:13,  1.14it/s, loss=4.5936]
Training:  71%|███████   | 10763/15223 [2:58:10<1:05:13,  1.14it/s, loss=4.7898]
Training:  71%|███████   | 10764/15223 [2:58:10<1:06:07,  1.12it/s, loss=4.7898]
Training:  71%|███████   | 10764/15223 [2:58:10<1:06:07,  1.12it/s, loss=5.0406]
Training:  71%|███████   | 10765/15223 [2:58:10<1:03:51,  1.16it/s, loss=5.0406]
Training:  71%|███████   | 10765/15223 [2:58:11<1:03:51,  1.16it/s, loss=4.6230]
Training:  71%|███████   | 10766/15223 [2:58:11<59:57,  1.24it/s, loss=4.6230]  
Training:  71%|███████   | 10766/15223 [2:58:12<59:57,  1.24it/s, loss=4.3796]
Training:  71%|███████   | 10767/15223 [2:58:12<1:01:27,  1.21it/s, loss=4.3796]
Training:  71%|███████   | 10767/15223 [2:58:13<1:01:27,  1.21it/s, loss=4.9504]
Training:  71%|███████   | 10768/15223 [2:58:13<1:03:54,  1.16it/s, loss=4.9504]
Training:  71%|███████   | 10768/15223 [2:58:14<1:03:54,  1.16it/s, loss=5.0653]
Training:  71%|███████   | 10769/15223 [2:58:14<1:04:24,  1.15it/s, loss=5.0653]
Training:  71%|███████   | 10769/15223 [2:58:15<1:04:24,  1.15it/s, loss=4.5578]
Training:  71%|███████   | 10770/15223 [2:58:15<1:07:18,  1.10it/s, loss=4.5578]
Training:  71%|███████   | 10770/15223 [2:58:16<1:07:18,  1.10it/s, loss=4.3890]
Training:  71%|███████   | 10771/15223 [2:58:16<1:08:43,  1.08it/s, loss=4.3890]
Training:  71%|███████   | 10771/15223 [2:58:17<1:08:43,  1.08it/s, loss=4.6537]
Training:  71%|███████   | 10772/15223 [2:58:17<1:05:23,  1.13it/s, loss=4.6537]
Training:  71%|███████   | 10772/15223 [2:58:17<1:05:23,  1.13it/s, loss=4.9606]
Training:  71%|███████   | 10773/15223 [2:58:17<1:00:49,  1.22it/s, loss=4.9606]
Training:  71%|███████   | 10773/15223 [2:58:18<1:00:49,  1.22it/s, loss=4.6775]
Training:  71%|███████   | 10774/15223 [2:58:18<1:04:26,  1.15it/s, loss=4.6775]
Training:  71%|███████   | 10774/15223 [2:58:19<1:04:26,  1.15it/s, loss=4.2168]
Training:  71%|███████   | 10775/15223 [2:58:19<1:10:32,  1.05it/s, loss=4.2168]
Training:  71%|███████   | 10775/15223 [2:58:20<1:10:32,  1.05it/s, loss=4.4401]
Training:  71%|███████   | 10776/15223 [2:58:20<1:07:27,  1.10it/s, loss=4.4401]
Training:  71%|███████   | 10776/15223 [2:58:21<1:07:27,  1.10it/s, loss=4.3136]
Training:  71%|███████   | 10777/15223 [2:58:21<1:13:05,  1.01it/s, loss=4.3136]
Training:  71%|███████   | 10777/15223 [2:58:22<1:13:05,  1.01it/s, loss=4.7922]
Training:  71%|███████   | 10778/15223 [2:58:22<1:11:54,  1.03it/s, loss=4.7922]
Training:  71%|███████   | 10778/15223 [2:58:23<1:11:54,  1.03it/s, loss=4.5791]
Training:  71%|███████   | 10779/15223 [2:58:23<1:10:58,  1.04it/s, loss=4.5791]
Training:  71%|███████   | 10779/15223 [2:58:24<1:10:58,  1.04it/s, loss=4.9273]
Training:  71%|███████   | 10780/15223 [2:58:24<1:07:40,  1.09it/s, loss=4.9273]
Training:  71%|███████   | 10780/15223 [2:58:26<1:07:40,  1.09it/s, loss=4.7399]
Training:  71%|███████   | 10781/15223 [2:58:26<1:34:58,  1.28s/it, loss=4.7399]
Training:  71%|███████   | 10781/15223 [2:58:27<1:34:58,  1.28s/it, loss=4.5998]
Training:  71%|███████   | 10782/15223 [2:58:27<1:27:24,  1.18s/it, loss=4.5998]
Training:  71%|███████   | 10782/15223 [2:58:28<1:27:24,  1.18s/it, loss=3.8220]
Training:  71%|███████   | 10783/15223 [2:58:28<1:20:27,  1.09s/it, loss=3.8220]
Training:  71%|███████   | 10783/15223 [2:58:29<1:20:27,  1.09s/it, loss=5.0329]
Training:  71%|███████   | 10784/15223 [2:58:29<1:14:16,  1.00s/it, loss=5.0329]
Training:  71%|███████   | 10784/15223 [2:58:30<1:14:16,  1.00s/it, loss=5.3020]
Training:  71%|███████   | 10785/15223 [2:58:30<1:14:54,  1.01s/it, loss=5.3020]
Training:  71%|███████   | 10785/15223 [2:58:31<1:14:54,  1.01s/it, loss=4.2131]
Training:  71%|███████   | 10786/15223 [2:58:31<1:18:18,  1.06s/it, loss=4.2131]
Training:  71%|███████   | 10786/15223 [2:58:32<1:18:18,  1.06s/it, loss=4.6286]
Training:  71%|███████   | 10787/15223 [2:58:32<1:26:42,  1.17s/it, loss=4.6286]
Training:  71%|███████   | 10787/15223 [2:58:34<1:26:42,  1.17s/it, loss=4.2442]
Training:  71%|███████   | 10788/15223 [2:58:34<1:26:15,  1.17s/it, loss=4.2442]
Training:  71%|███████   | 10788/15223 [2:58:35<1:26:15,  1.17s/it, loss=5.0482]
Training:  71%|███████   | 10789/15223 [2:58:35<1:26:34,  1.17s/it, loss=5.0482]
Training:  71%|███████   | 10789/15223 [2:58:36<1:26:34,  1.17s/it, loss=4.5211]
Training:  71%|███████   | 10790/15223 [2:58:36<1:28:32,  1.20s/it, loss=4.5211]
Training:  71%|███████   | 10790/15223 [2:58:37<1:28:32,  1.20s/it, loss=4.6763]
Training:  71%|███████   | 10791/15223 [2:58:37<1:21:48,  1.11s/it, loss=4.6763]
Training:  71%|███████   | 10791/15223 [2:58:38<1:21:48,  1.11s/it, loss=4.6377]
Training:  71%|███████   | 10792/15223 [2:58:38<1:23:26,  1.13s/it, loss=4.6377]
Training:  71%|███████   | 10792/15223 [2:58:39<1:23:26,  1.13s/it, loss=3.8805]
Training:  71%|███████   | 10793/15223 [2:58:39<1:26:59,  1.18s/it, loss=3.8805]
Training:  71%|███████   | 10793/15223 [2:58:40<1:26:59,  1.18s/it, loss=4.5917]
Training:  71%|███████   | 10794/15223 [2:58:40<1:23:12,  1.13s/it, loss=4.5917]
Training:  71%|███████   | 10794/15223 [2:58:41<1:23:12,  1.13s/it, loss=4.7673]
Training:  71%|███████   | 10795/15223 [2:58:41<1:17:42,  1.05s/it, loss=4.7673]
Training:  71%|███████   | 10795/15223 [2:58:43<1:17:42,  1.05s/it, loss=4.5341]
Training:  71%|███████   | 10796/15223 [2:58:43<1:21:48,  1.11s/it, loss=4.5341]
Training:  71%|███████   | 10796/15223 [2:58:43<1:21:48,  1.11s/it, loss=4.5870]
Training:  71%|███████   | 10797/15223 [2:58:43<1:17:20,  1.05s/it, loss=4.5870]
Training:  71%|███████   | 10797/15223 [2:58:44<1:17:20,  1.05s/it, loss=5.0366]
Training:  71%|███████   | 10798/15223 [2:58:44<1:15:09,  1.02s/it, loss=5.0366]
Training:  71%|███████   | 10798/15223 [2:58:45<1:15:09,  1.02s/it, loss=4.6211]
Training:  71%|███████   | 10799/15223 [2:58:45<1:12:13,  1.02it/s, loss=4.6211]
Training:  71%|███████   | 10799/15223 [2:58:46<1:12:13,  1.02it/s, loss=5.1624]
Training:  71%|███████   | 10800/15223 [2:58:46<1:05:18,  1.13it/s, loss=5.1624]
Training:  71%|███████   | 10800/15223 [2:58:47<1:05:18,  1.13it/s, loss=4.6312]
Training:  71%|███████   | 10801/15223 [2:58:47<1:04:28,  1.14it/s, loss=4.6312]
Training:  71%|███████   | 10801/15223 [2:58:48<1:04:28,  1.14it/s, loss=4.8977]
Training:  71%|███████   | 10802/15223 [2:58:48<1:08:39,  1.07it/s, loss=4.8977]
Training:  71%|███████   | 10802/15223 [2:58:49<1:08:39,  1.07it/s, loss=4.4445]
Training:  71%|███████   | 10803/15223 [2:58:49<1:09:09,  1.07it/s, loss=4.4445]
Training:  71%|███████   | 10803/15223 [2:58:50<1:09:09,  1.07it/s, loss=4.3119]
Training:  71%|███████   | 10804/15223 [2:58:50<1:09:23,  1.06it/s, loss=4.3119]
Training:  71%|███████   | 10804/15223 [2:58:51<1:09:23,  1.06it/s, loss=5.1550]
Training:  71%|███████   | 10805/15223 [2:58:51<1:04:44,  1.14it/s, loss=5.1550]
Training:  71%|███████   | 10805/15223 [2:58:51<1:04:44,  1.14it/s, loss=4.5638]
Training:  71%|███████   | 10806/15223 [2:58:51<1:02:21,  1.18it/s, loss=4.5638]
Training:  71%|███████   | 10806/15223 [2:58:52<1:02:21,  1.18it/s, loss=4.6299]
Training:  71%|███████   | 10807/15223 [2:58:52<59:47,  1.23it/s, loss=4.6299]  
Training:  71%|███████   | 10807/15223 [2:58:53<59:47,  1.23it/s, loss=4.7797]
Training:  71%|███████   | 10808/15223 [2:58:53<1:02:31,  1.18it/s, loss=4.7797]
Training:  71%|███████   | 10808/15223 [2:58:54<1:02:31,  1.18it/s, loss=4.6185]
Training:  71%|███████   | 10809/15223 [2:58:54<1:03:44,  1.15it/s, loss=4.6185]
Training:  71%|███████   | 10809/15223 [2:58:55<1:03:44,  1.15it/s, loss=4.5781]
Training:  71%|███████   | 10810/15223 [2:58:55<1:04:01,  1.15it/s, loss=4.5781]
Training:  71%|███████   | 10810/15223 [2:58:56<1:04:01,  1.15it/s, loss=4.7592]
Training:  71%|███████   | 10811/15223 [2:58:56<1:10:38,  1.04it/s, loss=4.7592]
Training:  71%|███████   | 10811/15223 [2:58:57<1:10:38,  1.04it/s, loss=4.1874]
Training:  71%|███████   | 10812/15223 [2:58:57<1:14:03,  1.01s/it, loss=4.1874]
Training:  71%|███████   | 10812/15223 [2:58:58<1:14:03,  1.01s/it, loss=4.5902]
Training:  71%|███████   | 10813/15223 [2:58:58<1:09:59,  1.05it/s, loss=4.5902]
Training:  71%|███████   | 10813/15223 [2:58:59<1:09:59,  1.05it/s, loss=4.4445]
Training:  71%|███████   | 10814/15223 [2:58:59<1:08:49,  1.07it/s, loss=4.4445]
Training:  71%|███████   | 10814/15223 [2:59:00<1:08:49,  1.07it/s, loss=4.3476]
Training:  71%|███████   | 10815/15223 [2:59:00<1:08:54,  1.07it/s, loss=4.3476]
Training:  71%|███████   | 10815/15223 [2:59:01<1:08:54,  1.07it/s, loss=5.1554]
Training:  71%|███████   | 10816/15223 [2:59:01<1:06:36,  1.10it/s, loss=5.1554]
Training:  71%|███████   | 10816/15223 [2:59:01<1:06:36,  1.10it/s, loss=4.5189]
Training:  71%|███████   | 10817/15223 [2:59:01<1:04:17,  1.14it/s, loss=4.5189]
Training:  71%|███████   | 10817/15223 [2:59:02<1:04:17,  1.14it/s, loss=4.6247]
Training:  71%|███████   | 10818/15223 [2:59:02<59:51,  1.23it/s, loss=4.6247]  
Training:  71%|███████   | 10818/15223 [2:59:03<59:51,  1.23it/s, loss=4.6137]
Training:  71%|███████   | 10819/15223 [2:59:03<1:05:48,  1.12it/s, loss=4.6137]
Training:  71%|███████   | 10819/15223 [2:59:04<1:05:48,  1.12it/s, loss=4.8186]
Training:  71%|███████   | 10820/15223 [2:59:04<1:09:51,  1.05it/s, loss=4.8186]
Training:  71%|███████   | 10820/15223 [2:59:05<1:09:51,  1.05it/s, loss=4.7647]
Training:  71%|███████   | 10821/15223 [2:59:05<1:05:34,  1.12it/s, loss=4.7647]
Training:  71%|███████   | 10821/15223 [2:59:06<1:05:34,  1.12it/s, loss=4.1180]
Training:  71%|███████   | 10822/15223 [2:59:06<1:16:55,  1.05s/it, loss=4.1180]
Training:  71%|███████   | 10822/15223 [2:59:07<1:16:55,  1.05s/it, loss=4.4895]
Training:  71%|███████   | 10823/15223 [2:59:07<1:06:33,  1.10it/s, loss=4.4895]
Training:  71%|███████   | 10823/15223 [2:59:08<1:06:33,  1.10it/s, loss=4.6154]
Training:  71%|███████   | 10824/15223 [2:59:08<1:02:54,  1.17it/s, loss=4.6154]
Training:  71%|███████   | 10824/15223 [2:59:09<1:02:54,  1.17it/s, loss=4.4778]
Training:  71%|███████   | 10825/15223 [2:59:09<1:08:01,  1.08it/s, loss=4.4778]
Training:  71%|███████   | 10825/15223 [2:59:10<1:08:01,  1.08it/s, loss=4.3785]
Training:  71%|███████   | 10826/15223 [2:59:10<1:13:26,  1.00s/it, loss=4.3785]
Training:  71%|███████   | 10826/15223 [2:59:11<1:13:26,  1.00s/it, loss=4.2763]
Training:  71%|███████   | 10827/15223 [2:59:11<1:17:53,  1.06s/it, loss=4.2763]
Training:  71%|███████   | 10827/15223 [2:59:12<1:17:53,  1.06s/it, loss=4.3458]
Training:  71%|███████   | 10828/15223 [2:59:12<1:15:32,  1.03s/it, loss=4.3458]
Training:  71%|███████   | 10828/15223 [2:59:13<1:15:32,  1.03s/it, loss=4.5405]
Training:  71%|███████   | 10829/15223 [2:59:13<1:07:50,  1.08it/s, loss=4.5405]
Training:  71%|███████   | 10829/15223 [2:59:14<1:07:50,  1.08it/s, loss=4.3735]
Training:  71%|███████   | 10830/15223 [2:59:14<1:12:28,  1.01it/s, loss=4.3735]
Training:  71%|███████   | 10830/15223 [2:59:15<1:12:28,  1.01it/s, loss=4.8669]
Training:  71%|███████   | 10831/15223 [2:59:15<1:11:06,  1.03it/s, loss=4.8669]
Training:  71%|███████   | 10831/15223 [2:59:16<1:11:06,  1.03it/s, loss=4.8040]
Training:  71%|███████   | 10832/15223 [2:59:16<1:16:39,  1.05s/it, loss=4.8040]
Training:  71%|███████   | 10832/15223 [2:59:17<1:16:39,  1.05s/it, loss=4.8802]
Training:  71%|███████   | 10833/15223 [2:59:17<1:14:27,  1.02s/it, loss=4.8802]
Training:  71%|███████   | 10833/15223 [2:59:18<1:14:27,  1.02s/it, loss=5.1095]
Training:  71%|███████   | 10834/15223 [2:59:18<1:15:11,  1.03s/it, loss=5.1095]
Training:  71%|███████   | 10834/15223 [2:59:19<1:15:11,  1.03s/it, loss=4.5905]
Training:  71%|███████   | 10835/15223 [2:59:19<1:11:19,  1.03it/s, loss=4.5905]
Training:  71%|███████   | 10835/15223 [2:59:20<1:11:19,  1.03it/s, loss=4.6426]
Training:  71%|███████   | 10836/15223 [2:59:20<1:07:43,  1.08it/s, loss=4.6426]
Training:  71%|███████   | 10836/15223 [2:59:20<1:07:43,  1.08it/s, loss=4.8447]
Training:  71%|███████   | 10837/15223 [2:59:20<1:04:28,  1.13it/s, loss=4.8447]
Training:  71%|███████   | 10837/15223 [2:59:23<1:04:28,  1.13it/s, loss=4.4692]
Training:  71%|███████   | 10838/15223 [2:59:23<1:50:08,  1.51s/it, loss=4.4692]
Training:  71%|███████   | 10838/15223 [2:59:25<1:50:08,  1.51s/it, loss=4.9735]
Training:  71%|███████   | 10839/15223 [2:59:25<1:44:47,  1.43s/it, loss=4.9735]
Training:  71%|███████   | 10839/15223 [2:59:26<1:44:47,  1.43s/it, loss=4.6615]
Training:  71%|███████   | 10840/15223 [2:59:26<1:32:51,  1.27s/it, loss=4.6615]
Training:  71%|███████   | 10840/15223 [2:59:27<1:32:51,  1.27s/it, loss=5.3162]
Training:  71%|███████   | 10841/15223 [2:59:27<1:35:35,  1.31s/it, loss=5.3162]
Training:  71%|███████   | 10841/15223 [2:59:28<1:35:35,  1.31s/it, loss=5.0046]
Training:  71%|███████   | 10842/15223 [2:59:28<1:22:59,  1.14s/it, loss=5.0046]
Training:  71%|███████   | 10842/15223 [2:59:29<1:22:59,  1.14s/it, loss=4.6038]
Training:  71%|███████   | 10843/15223 [2:59:29<1:15:54,  1.04s/it, loss=4.6038]
Training:  71%|███████   | 10843/15223 [2:59:35<1:15:54,  1.04s/it, loss=4.1141]
Training:  71%|███████   | 10844/15223 [2:59:35<3:14:32,  2.67s/it, loss=4.1141]
Training:  71%|███████   | 10844/15223 [2:59:36<3:14:32,  2.67s/it, loss=4.8019]
Training:  71%|███████   | 10845/15223 [2:59:36<2:35:10,  2.13s/it, loss=4.8019]
Training:  71%|███████   | 10845/15223 [2:59:37<2:35:10,  2.13s/it, loss=4.5910]
Training:  71%|███████   | 10846/15223 [2:59:37<2:08:09,  1.76s/it, loss=4.5910]
Training:  71%|███████   | 10846/15223 [2:59:37<2:08:09,  1.76s/it, loss=4.5045]
Training:  71%|███████▏  | 10847/15223 [2:59:37<1:44:56,  1.44s/it, loss=4.5045]
Training:  71%|███████▏  | 10847/15223 [2:59:38<1:44:56,  1.44s/it, loss=4.7378]
Training:  71%|███████▏  | 10848/15223 [2:59:38<1:28:22,  1.21s/it, loss=4.7378]
Training:  71%|███████▏  | 10848/15223 [2:59:39<1:28:22,  1.21s/it, loss=4.3312]
Training:  71%|███████▏  | 10849/15223 [2:59:39<1:26:40,  1.19s/it, loss=4.3312]
Training:  71%|███████▏  | 10849/15223 [2:59:40<1:26:40,  1.19s/it, loss=4.6479]
Training:  71%|███████▏  | 10850/15223 [2:59:40<1:20:30,  1.10s/it, loss=4.6479]
Training:  71%|███████▏  | 10850/15223 [2:59:41<1:20:30,  1.10s/it, loss=4.4941]
Training:  71%|███████▏  | 10851/15223 [2:59:41<1:14:27,  1.02s/it, loss=4.4941]
Training:  71%|███████▏  | 10851/15223 [2:59:42<1:14:27,  1.02s/it, loss=4.6512]
Training:  71%|███████▏  | 10852/15223 [2:59:42<1:06:51,  1.09it/s, loss=4.6512]
Training:  71%|███████▏  | 10852/15223 [2:59:43<1:06:51,  1.09it/s, loss=4.3949]
Training:  71%|███████▏  | 10853/15223 [2:59:43<1:05:52,  1.11it/s, loss=4.3949]
Training:  71%|███████▏  | 10853/15223 [2:59:44<1:05:52,  1.11it/s, loss=4.3152]
Training:  71%|███████▏  | 10854/15223 [2:59:44<1:12:14,  1.01it/s, loss=4.3152]
Training:  71%|███████▏  | 10854/15223 [2:59:45<1:12:14,  1.01it/s, loss=4.0751]
Training:  71%|███████▏  | 10855/15223 [2:59:45<1:06:17,  1.10it/s, loss=4.0751]
Training:  71%|███████▏  | 10855/15223 [2:59:45<1:06:17,  1.10it/s, loss=4.6844]
Training:  71%|███████▏  | 10856/15223 [2:59:45<1:07:23,  1.08it/s, loss=4.6844]
Training:  71%|███████▏  | 10856/15223 [2:59:46<1:07:23,  1.08it/s, loss=4.1894]
Training:  71%|███████▏  | 10857/15223 [2:59:46<1:07:58,  1.07it/s, loss=4.1894]
Training:  71%|███████▏  | 10857/15223 [2:59:48<1:07:58,  1.07it/s, loss=4.5803]
Training:  71%|███████▏  | 10858/15223 [2:59:48<1:13:26,  1.01s/it, loss=4.5803]
Training:  71%|███████▏  | 10858/15223 [2:59:48<1:13:26,  1.01s/it, loss=4.3967]
Training:  71%|███████▏  | 10859/15223 [2:59:48<1:09:13,  1.05it/s, loss=4.3967]
Training:  71%|███████▏  | 10859/15223 [2:59:49<1:09:13,  1.05it/s, loss=4.9631]
Training:  71%|███████▏  | 10860/15223 [2:59:49<1:05:38,  1.11it/s, loss=4.9631]
Training:  71%|███████▏  | 10860/15223 [2:59:50<1:05:38,  1.11it/s, loss=5.0576]
Training:  71%|███████▏  | 10861/15223 [2:59:50<1:04:37,  1.13it/s, loss=5.0576]
Training:  71%|███████▏  | 10861/15223 [2:59:51<1:04:37,  1.13it/s, loss=5.1326]
Training:  71%|███████▏  | 10862/15223 [2:59:51<1:07:01,  1.08it/s, loss=5.1326]
Training:  71%|███████▏  | 10862/15223 [2:59:52<1:07:01,  1.08it/s, loss=4.4438]
Training:  71%|███████▏  | 10863/15223 [2:59:52<1:14:19,  1.02s/it, loss=4.4438]
Training:  71%|███████▏  | 10863/15223 [2:59:53<1:14:19,  1.02s/it, loss=4.6759]
Training:  71%|███████▏  | 10864/15223 [2:59:53<1:15:12,  1.04s/it, loss=4.6759]
Training:  71%|███████▏  | 10864/15223 [2:59:54<1:15:12,  1.04s/it, loss=4.2719]
Training:  71%|███████▏  | 10865/15223 [2:59:54<1:10:57,  1.02it/s, loss=4.2719]
Training:  71%|███████▏  | 10865/15223 [2:59:56<1:10:57,  1.02it/s, loss=4.7053]
Training:  71%|███████▏  | 10866/15223 [2:59:56<1:17:49,  1.07s/it, loss=4.7053]
Training:  71%|███████▏  | 10866/15223 [2:59:56<1:17:49,  1.07s/it, loss=4.5347]
Training:  71%|███████▏  | 10867/15223 [2:59:56<1:12:17,  1.00it/s, loss=4.5347]
Training:  71%|███████▏  | 10867/15223 [2:59:57<1:12:17,  1.00it/s, loss=5.0948]
Training:  71%|███████▏  | 10868/15223 [2:59:57<1:10:37,  1.03it/s, loss=5.0948]
Training:  71%|███████▏  | 10868/15223 [2:59:58<1:10:37,  1.03it/s, loss=4.1986]
Training:  71%|███████▏  | 10869/15223 [2:59:58<1:14:29,  1.03s/it, loss=4.1986]
Training:  71%|███████▏  | 10869/15223 [2:59:59<1:14:29,  1.03s/it, loss=4.6824]
Training:  71%|███████▏  | 10870/15223 [2:59:59<1:10:35,  1.03it/s, loss=4.6824]
Training:  71%|███████▏  | 10870/15223 [3:00:00<1:10:35,  1.03it/s, loss=4.5583]
Training:  71%|███████▏  | 10871/15223 [3:00:00<1:05:46,  1.10it/s, loss=4.5583]
Training:  71%|███████▏  | 10871/15223 [3:00:01<1:05:46,  1.10it/s, loss=4.0454]
Training:  71%|███████▏  | 10872/15223 [3:00:01<1:05:49,  1.10it/s, loss=4.0454]
Training:  71%|███████▏  | 10872/15223 [3:00:02<1:05:49,  1.10it/s, loss=4.8734]
Training:  71%|███████▏  | 10873/15223 [3:00:02<1:11:14,  1.02it/s, loss=4.8734]
Training:  71%|███████▏  | 10873/15223 [3:00:03<1:11:14,  1.02it/s, loss=4.5322]
Training:  71%|███████▏  | 10874/15223 [3:00:03<1:15:06,  1.04s/it, loss=4.5322]
Training:  71%|███████▏  | 10874/15223 [3:00:04<1:15:06,  1.04s/it, loss=4.3001]
Training:  71%|███████▏  | 10875/15223 [3:00:04<1:14:40,  1.03s/it, loss=4.3001]
Training:  71%|███████▏  | 10875/15223 [3:00:05<1:14:40,  1.03s/it, loss=4.4554]
Training:  71%|███████▏  | 10876/15223 [3:00:05<1:10:24,  1.03it/s, loss=4.4554]
Training:  71%|███████▏  | 10876/15223 [3:00:07<1:10:24,  1.03it/s, loss=4.7773]
Training:  71%|███████▏  | 10877/15223 [3:00:07<1:36:50,  1.34s/it, loss=4.7773]
Training:  71%|███████▏  | 10877/15223 [3:00:08<1:36:50,  1.34s/it, loss=5.2918]
Training:  71%|███████▏  | 10878/15223 [3:00:08<1:30:11,  1.25s/it, loss=5.2918]
Training:  71%|███████▏  | 10878/15223 [3:00:09<1:30:11,  1.25s/it, loss=4.5945]
Training:  71%|███████▏  | 10879/15223 [3:00:09<1:20:34,  1.11s/it, loss=4.5945]
Training:  71%|███████▏  | 10879/15223 [3:00:10<1:20:34,  1.11s/it, loss=4.6370]
Training:  71%|███████▏  | 10880/15223 [3:00:10<1:21:15,  1.12s/it, loss=4.6370]
Training:  71%|███████▏  | 10880/15223 [3:00:20<1:21:15,  1.12s/it, loss=4.4961]
Training:  71%|███████▏  | 10881/15223 [3:00:20<4:26:09,  3.68s/it, loss=4.4961]
Training:  71%|███████▏  | 10881/15223 [3:00:21<4:26:09,  3.68s/it, loss=4.2939]
Training:  71%|███████▏  | 10882/15223 [3:00:21<3:25:49,  2.84s/it, loss=4.2939]
Training:  71%|███████▏  | 10882/15223 [3:00:22<3:25:49,  2.84s/it, loss=4.4948]
Training:  71%|███████▏  | 10883/15223 [3:00:22<2:46:38,  2.30s/it, loss=4.4948]
Training:  71%|███████▏  | 10883/15223 [3:00:23<2:46:38,  2.30s/it, loss=3.7340]
Training:  71%|███████▏  | 10884/15223 [3:00:23<2:20:34,  1.94s/it, loss=3.7340]
Training:  71%|███████▏  | 10884/15223 [3:00:24<2:20:34,  1.94s/it, loss=4.2431]
Training:  72%|███████▏  | 10885/15223 [3:00:24<1:54:28,  1.58s/it, loss=4.2431]
Training:  72%|███████▏  | 10885/15223 [3:00:25<1:54:28,  1.58s/it, loss=4.8068]
Training:  72%|███████▏  | 10886/15223 [3:00:25<1:38:20,  1.36s/it, loss=4.8068]
Training:  72%|███████▏  | 10886/15223 [3:00:25<1:38:20,  1.36s/it, loss=4.5575]
Training:  72%|███████▏  | 10887/15223 [3:00:25<1:26:21,  1.19s/it, loss=4.5575]
Training:  72%|███████▏  | 10887/15223 [3:00:27<1:26:21,  1.19s/it, loss=4.7173]
Training:  72%|███████▏  | 10888/15223 [3:00:27<1:27:28,  1.21s/it, loss=4.7173]
Training:  72%|███████▏  | 10888/15223 [3:00:27<1:27:28,  1.21s/it, loss=4.5112]
Training:  72%|███████▏  | 10889/15223 [3:00:27<1:16:50,  1.06s/it, loss=4.5112]
Training:  72%|███████▏  | 10889/15223 [3:00:28<1:16:50,  1.06s/it, loss=4.3435]
Training:  72%|███████▏  | 10890/15223 [3:00:28<1:14:16,  1.03s/it, loss=4.3435]
Training:  72%|███████▏  | 10890/15223 [3:00:29<1:14:16,  1.03s/it, loss=4.6624]
Training:  72%|███████▏  | 10891/15223 [3:00:29<1:09:48,  1.03it/s, loss=4.6624]
Training:  72%|███████▏  | 10891/15223 [3:00:30<1:09:48,  1.03it/s, loss=4.2813]
Training:  72%|███████▏  | 10892/15223 [3:00:30<1:10:12,  1.03it/s, loss=4.2813]
Training:  72%|███████▏  | 10892/15223 [3:00:31<1:10:12,  1.03it/s, loss=4.4816]
Training:  72%|███████▏  | 10893/15223 [3:00:31<1:10:23,  1.03it/s, loss=4.4816]
Training:  72%|███████▏  | 10893/15223 [3:00:32<1:10:23,  1.03it/s, loss=3.9625]
Training:  72%|███████▏  | 10894/15223 [3:00:32<1:05:48,  1.10it/s, loss=3.9625]
Training:  72%|███████▏  | 10894/15223 [3:00:33<1:05:48,  1.10it/s, loss=4.6390]
Training:  72%|███████▏  | 10895/15223 [3:00:33<1:09:42,  1.03it/s, loss=4.6390]
Training:  72%|███████▏  | 10895/15223 [3:00:34<1:09:42,  1.03it/s, loss=4.8350]
Training:  72%|███████▏  | 10896/15223 [3:00:34<1:04:47,  1.11it/s, loss=4.8350]
Training:  72%|███████▏  | 10896/15223 [3:00:35<1:04:47,  1.11it/s, loss=4.4951]
Training:  72%|███████▏  | 10897/15223 [3:00:35<1:04:49,  1.11it/s, loss=4.4951]
Training:  72%|███████▏  | 10897/15223 [3:00:35<1:04:49,  1.11it/s, loss=4.4343]
Training:  72%|███████▏  | 10898/15223 [3:00:35<1:03:38,  1.13it/s, loss=4.4343]
Training:  72%|███████▏  | 10898/15223 [3:00:36<1:03:38,  1.13it/s, loss=4.0994]
Training:  72%|███████▏  | 10899/15223 [3:00:36<1:01:48,  1.17it/s, loss=4.0994]
Training:  72%|███████▏  | 10899/15223 [3:00:37<1:01:48,  1.17it/s, loss=4.1075]
Training:  72%|███████▏  | 10900/15223 [3:00:37<1:10:36,  1.02it/s, loss=4.1075]
Training:  72%|███████▏  | 10900/15223 [3:00:38<1:10:36,  1.02it/s, loss=4.3979]
Training:  72%|███████▏  | 10901/15223 [3:00:38<1:07:11,  1.07it/s, loss=4.3979]
Training:  72%|███████▏  | 10901/15223 [3:00:39<1:07:11,  1.07it/s, loss=5.0788]
Training:  72%|███████▏  | 10902/15223 [3:00:39<1:03:28,  1.13it/s, loss=5.0788]
Training:  72%|███████▏  | 10902/15223 [3:00:40<1:03:28,  1.13it/s, loss=4.6760]
Training:  72%|███████▏  | 10903/15223 [3:00:40<59:39,  1.21it/s, loss=4.6760]  
Training:  72%|███████▏  | 10903/15223 [3:00:41<59:39,  1.21it/s, loss=4.6495]
Training:  72%|███████▏  | 10904/15223 [3:00:41<1:07:29,  1.07it/s, loss=4.6495]
Training:  72%|███████▏  | 10904/15223 [3:00:42<1:07:29,  1.07it/s, loss=4.6874]
Training:  72%|███████▏  | 10905/15223 [3:00:42<1:02:49,  1.15it/s, loss=4.6874]
Training:  72%|███████▏  | 10905/15223 [3:00:43<1:02:49,  1.15it/s, loss=4.8238]
Training:  72%|███████▏  | 10906/15223 [3:00:43<1:13:36,  1.02s/it, loss=4.8238]
Training:  72%|███████▏  | 10906/15223 [3:00:44<1:13:36,  1.02s/it, loss=4.5473]
Training:  72%|███████▏  | 10907/15223 [3:00:44<1:17:47,  1.08s/it, loss=4.5473]
Training:  72%|███████▏  | 10907/15223 [3:00:46<1:17:47,  1.08s/it, loss=4.7470]
Training:  72%|███████▏  | 10908/15223 [3:00:46<1:22:55,  1.15s/it, loss=4.7470]
Training:  72%|███████▏  | 10908/15223 [3:00:47<1:22:55,  1.15s/it, loss=4.6775]
Training:  72%|███████▏  | 10909/15223 [3:00:47<1:23:29,  1.16s/it, loss=4.6775]
Training:  72%|███████▏  | 10909/15223 [3:00:47<1:23:29,  1.16s/it, loss=4.7144]
Training:  72%|███████▏  | 10910/15223 [3:00:47<1:14:19,  1.03s/it, loss=4.7144]
Training:  72%|███████▏  | 10910/15223 [3:00:48<1:14:19,  1.03s/it, loss=4.9543]
Training:  72%|███████▏  | 10911/15223 [3:00:48<1:12:33,  1.01s/it, loss=4.9543]
Training:  72%|███████▏  | 10911/15223 [3:00:49<1:12:33,  1.01s/it, loss=4.2805]
Training:  72%|███████▏  | 10912/15223 [3:00:49<1:08:11,  1.05it/s, loss=4.2805]
Training:  72%|███████▏  | 10912/15223 [3:00:51<1:08:11,  1.05it/s, loss=4.5666]
Training:  72%|███████▏  | 10913/15223 [3:00:51<1:20:43,  1.12s/it, loss=4.5666]
Training:  72%|███████▏  | 10913/15223 [3:00:52<1:20:43,  1.12s/it, loss=5.0758]
Training:  72%|███████▏  | 10914/15223 [3:00:52<1:19:46,  1.11s/it, loss=5.0758]
Training:  72%|███████▏  | 10914/15223 [3:00:53<1:19:46,  1.11s/it, loss=4.4571]
Training:  72%|███████▏  | 10915/15223 [3:00:53<1:23:11,  1.16s/it, loss=4.4571]
Training:  72%|███████▏  | 10915/15223 [3:00:54<1:23:11,  1.16s/it, loss=4.8894]
Training:  72%|███████▏  | 10916/15223 [3:00:54<1:16:41,  1.07s/it, loss=4.8894]
Training:  72%|███████▏  | 10916/15223 [3:00:55<1:16:41,  1.07s/it, loss=4.6639]
Training:  72%|███████▏  | 10917/15223 [3:00:55<1:12:40,  1.01s/it, loss=4.6639]
Training:  72%|███████▏  | 10917/15223 [3:00:56<1:12:40,  1.01s/it, loss=4.9771]
Training:  72%|███████▏  | 10918/15223 [3:00:56<1:19:29,  1.11s/it, loss=4.9771]
Training:  72%|███████▏  | 10918/15223 [3:00:57<1:19:29,  1.11s/it, loss=4.8495]
Training:  72%|███████▏  | 10919/15223 [3:00:57<1:15:39,  1.05s/it, loss=4.8495]
Training:  72%|███████▏  | 10919/15223 [3:00:58<1:15:39,  1.05s/it, loss=4.8767]
Training:  72%|███████▏  | 10920/15223 [3:00:58<1:09:53,  1.03it/s, loss=4.8767]
Training:  72%|███████▏  | 10920/15223 [3:00:59<1:09:53,  1.03it/s, loss=4.8532]
Training:  72%|███████▏  | 10921/15223 [3:00:59<1:10:51,  1.01it/s, loss=4.8532]
Training:  72%|███████▏  | 10921/15223 [3:01:00<1:10:51,  1.01it/s, loss=4.1705]
Training:  72%|███████▏  | 10922/15223 [3:01:00<1:09:30,  1.03it/s, loss=4.1705]
Training:  72%|███████▏  | 10922/15223 [3:01:01<1:09:30,  1.03it/s, loss=4.2896]
Training:  72%|███████▏  | 10923/15223 [3:01:01<1:12:03,  1.01s/it, loss=4.2896]
Training:  72%|███████▏  | 10923/15223 [3:01:02<1:12:03,  1.01s/it, loss=4.8834]
Training:  72%|███████▏  | 10924/15223 [3:01:02<1:15:50,  1.06s/it, loss=4.8834]
Training:  72%|███████▏  | 10924/15223 [3:01:03<1:15:50,  1.06s/it, loss=4.7585]
Training:  72%|███████▏  | 10925/15223 [3:01:03<1:07:22,  1.06it/s, loss=4.7585]
Training:  72%|███████▏  | 10925/15223 [3:01:04<1:07:22,  1.06it/s, loss=4.9728]
Training:  72%|███████▏  | 10926/15223 [3:01:04<1:10:44,  1.01it/s, loss=4.9728]
Training:  72%|███████▏  | 10926/15223 [3:01:05<1:10:44,  1.01it/s, loss=4.1507]
Training:  72%|███████▏  | 10927/15223 [3:01:05<1:12:23,  1.01s/it, loss=4.1507]
Training:  72%|███████▏  | 10927/15223 [3:01:06<1:12:23,  1.01s/it, loss=4.6508]
Training:  72%|███████▏  | 10928/15223 [3:01:06<1:05:31,  1.09it/s, loss=4.6508]
Training:  72%|███████▏  | 10928/15223 [3:01:06<1:05:31,  1.09it/s, loss=5.0178]
Training:  72%|███████▏  | 10929/15223 [3:01:06<1:03:24,  1.13it/s, loss=5.0178]
Training:  72%|███████▏  | 10929/15223 [3:01:07<1:03:24,  1.13it/s, loss=4.5620]
Training:  72%|███████▏  | 10930/15223 [3:01:07<1:02:07,  1.15it/s, loss=4.5620]
Training:  72%|███████▏  | 10930/15223 [3:01:08<1:02:07,  1.15it/s, loss=4.2300]
Training:  72%|███████▏  | 10931/15223 [3:01:08<1:04:50,  1.10it/s, loss=4.2300]
Training:  72%|███████▏  | 10931/15223 [3:01:09<1:04:50,  1.10it/s, loss=4.4430]
Training:  72%|███████▏  | 10932/15223 [3:01:09<1:00:40,  1.18it/s, loss=4.4430]
Training:  72%|███████▏  | 10932/15223 [3:01:10<1:00:40,  1.18it/s, loss=4.2385]
Training:  72%|███████▏  | 10933/15223 [3:01:10<1:05:15,  1.10it/s, loss=4.2385]
Training:  72%|███████▏  | 10933/15223 [3:01:11<1:05:15,  1.10it/s, loss=4.1311]
Training:  72%|███████▏  | 10934/15223 [3:01:11<1:06:27,  1.08it/s, loss=4.1311]
Training:  72%|███████▏  | 10934/15223 [3:01:12<1:06:27,  1.08it/s, loss=4.8013]
Training:  72%|███████▏  | 10935/15223 [3:01:12<1:09:16,  1.03it/s, loss=4.8013]
Training:  72%|███████▏  | 10935/15223 [3:01:13<1:09:16,  1.03it/s, loss=4.3328]
Training:  72%|███████▏  | 10936/15223 [3:01:13<1:09:44,  1.02it/s, loss=4.3328]
Training:  72%|███████▏  | 10936/15223 [3:01:14<1:09:44,  1.02it/s, loss=4.7294]
Training:  72%|███████▏  | 10937/15223 [3:01:14<1:09:38,  1.03it/s, loss=4.7294]
Training:  72%|███████▏  | 10937/15223 [3:01:15<1:09:38,  1.03it/s, loss=4.0607]
Training:  72%|███████▏  | 10938/15223 [3:01:15<1:09:06,  1.03it/s, loss=4.0607]
Training:  72%|███████▏  | 10938/15223 [3:01:16<1:09:06,  1.03it/s, loss=4.4625]
Training:  72%|███████▏  | 10939/15223 [3:01:16<1:09:36,  1.03it/s, loss=4.4625]
Training:  72%|███████▏  | 10939/15223 [3:01:17<1:09:36,  1.03it/s, loss=4.6907]
Training:  72%|███████▏  | 10940/15223 [3:01:17<1:09:29,  1.03it/s, loss=4.6907]
Training:  72%|███████▏  | 10940/15223 [3:01:18<1:09:29,  1.03it/s, loss=4.5383]
Training:  72%|███████▏  | 10941/15223 [3:01:18<1:18:31,  1.10s/it, loss=4.5383]
Training:  72%|███████▏  | 10941/15223 [3:01:19<1:18:31,  1.10s/it, loss=3.9783]
Training:  72%|███████▏  | 10942/15223 [3:01:19<1:12:54,  1.02s/it, loss=3.9783]
Training:  72%|███████▏  | 10942/15223 [3:01:20<1:12:54,  1.02s/it, loss=4.1543]
Training:  72%|███████▏  | 10943/15223 [3:01:20<1:05:27,  1.09it/s, loss=4.1543]
Training:  72%|███████▏  | 10943/15223 [3:01:21<1:05:27,  1.09it/s, loss=4.6855]
Training:  72%|███████▏  | 10944/15223 [3:01:21<1:04:14,  1.11it/s, loss=4.6855]
Training:  72%|███████▏  | 10944/15223 [3:01:22<1:04:14,  1.11it/s, loss=4.6578]
Training:  72%|███████▏  | 10945/15223 [3:01:22<1:10:52,  1.01it/s, loss=4.6578]
Training:  72%|███████▏  | 10945/15223 [3:01:23<1:10:52,  1.01it/s, loss=4.5320]
Training:  72%|███████▏  | 10946/15223 [3:01:23<1:14:59,  1.05s/it, loss=4.5320]
Training:  72%|███████▏  | 10946/15223 [3:01:24<1:14:59,  1.05s/it, loss=4.5726]
Training:  72%|███████▏  | 10947/15223 [3:01:24<1:19:57,  1.12s/it, loss=4.5726]
Training:  72%|███████▏  | 10947/15223 [3:01:25<1:19:57,  1.12s/it, loss=4.3232]
Training:  72%|███████▏  | 10948/15223 [3:01:25<1:11:40,  1.01s/it, loss=4.3232]
Training:  72%|███████▏  | 10948/15223 [3:01:26<1:11:40,  1.01s/it, loss=4.6546]
Training:  72%|███████▏  | 10949/15223 [3:01:26<1:08:10,  1.04it/s, loss=4.6546]
Training:  72%|███████▏  | 10949/15223 [3:01:27<1:08:10,  1.04it/s, loss=4.7507]
Training:  72%|███████▏  | 10950/15223 [3:01:27<1:04:27,  1.10it/s, loss=4.7507]
Training:  72%|███████▏  | 10950/15223 [3:01:28<1:04:27,  1.10it/s, loss=4.4374]
Training:  72%|███████▏  | 10951/15223 [3:01:28<1:07:41,  1.05it/s, loss=4.4374]
Training:  72%|███████▏  | 10951/15223 [3:01:29<1:07:41,  1.05it/s, loss=4.4399]
Training:  72%|███████▏  | 10952/15223 [3:01:29<1:08:28,  1.04it/s, loss=4.4399]
Training:  72%|███████▏  | 10952/15223 [3:01:30<1:08:28,  1.04it/s, loss=4.9973]
Training:  72%|███████▏  | 10953/15223 [3:01:30<1:09:43,  1.02it/s, loss=4.9973]
Training:  72%|███████▏  | 10953/15223 [3:01:31<1:09:43,  1.02it/s, loss=4.6307]
Training:  72%|███████▏  | 10954/15223 [3:01:31<1:20:30,  1.13s/it, loss=4.6307]
Training:  72%|███████▏  | 10954/15223 [3:01:33<1:20:30,  1.13s/it, loss=4.5923]
Training:  72%|███████▏  | 10955/15223 [3:01:33<1:25:01,  1.20s/it, loss=4.5923]
Training:  72%|███████▏  | 10955/15223 [3:01:34<1:25:01,  1.20s/it, loss=4.7473]
Training:  72%|███████▏  | 10956/15223 [3:01:34<1:17:02,  1.08s/it, loss=4.7473]
Training:  72%|███████▏  | 10956/15223 [3:01:35<1:17:02,  1.08s/it, loss=4.8495]
Training:  72%|███████▏  | 10957/15223 [3:01:35<1:15:14,  1.06s/it, loss=4.8495]
Training:  72%|███████▏  | 10957/15223 [3:01:35<1:15:14,  1.06s/it, loss=4.7784]
Training:  72%|███████▏  | 10958/15223 [3:01:35<1:07:06,  1.06it/s, loss=4.7784]
Training:  72%|███████▏  | 10958/15223 [3:01:36<1:07:06,  1.06it/s, loss=5.4712]
Training:  72%|███████▏  | 10959/15223 [3:01:36<1:01:03,  1.16it/s, loss=5.4712]
Training:  72%|███████▏  | 10959/15223 [3:01:37<1:01:03,  1.16it/s, loss=4.9689]
Training:  72%|███████▏  | 10960/15223 [3:01:37<1:01:48,  1.15it/s, loss=4.9689]
Training:  72%|███████▏  | 10960/15223 [3:01:38<1:01:48,  1.15it/s, loss=5.1431]
Training:  72%|███████▏  | 10961/15223 [3:01:38<1:02:04,  1.14it/s, loss=5.1431]
Training:  72%|███████▏  | 10961/15223 [3:01:39<1:02:04,  1.14it/s, loss=4.4791]
Training:  72%|███████▏  | 10962/15223 [3:01:39<1:04:25,  1.10it/s, loss=4.4791]
Training:  72%|███████▏  | 10962/15223 [3:01:39<1:04:25,  1.10it/s, loss=4.4773]
Training:  72%|███████▏  | 10963/15223 [3:01:39<1:00:50,  1.17it/s, loss=4.4773]
Training:  72%|███████▏  | 10963/15223 [3:01:40<1:00:50,  1.17it/s, loss=4.5635]
Training:  72%|███████▏  | 10964/15223 [3:01:40<1:02:36,  1.13it/s, loss=4.5635]
Training:  72%|███████▏  | 10964/15223 [3:01:41<1:02:36,  1.13it/s, loss=4.5273]
Training:  72%|███████▏  | 10965/15223 [3:01:41<1:03:06,  1.12it/s, loss=4.5273]
Training:  72%|███████▏  | 10965/15223 [3:01:42<1:03:06,  1.12it/s, loss=4.2575]
Training:  72%|███████▏  | 10966/15223 [3:01:42<1:00:40,  1.17it/s, loss=4.2575]
Training:  72%|███████▏  | 10966/15223 [3:01:44<1:00:40,  1.17it/s, loss=4.2711]
Training:  72%|███████▏  | 10967/15223 [3:01:44<1:15:37,  1.07s/it, loss=4.2711]
Training:  72%|███████▏  | 10967/15223 [3:01:44<1:15:37,  1.07s/it, loss=4.9330]
Training:  72%|███████▏  | 10968/15223 [3:01:44<1:11:36,  1.01s/it, loss=4.9330]
Training:  72%|███████▏  | 10968/15223 [3:01:45<1:11:36,  1.01s/it, loss=5.0114]
Training:  72%|███████▏  | 10969/15223 [3:01:45<1:01:44,  1.15it/s, loss=5.0114]
Training:  72%|███████▏  | 10969/15223 [3:01:46<1:01:44,  1.15it/s, loss=4.5796]
Training:  72%|███████▏  | 10970/15223 [3:01:46<1:04:41,  1.10it/s, loss=4.5796]
Training:  72%|███████▏  | 10970/15223 [3:01:49<1:04:41,  1.10it/s, loss=4.7375]
Training:  72%|███████▏  | 10971/15223 [3:01:49<1:54:07,  1.61s/it, loss=4.7375]
Training:  72%|███████▏  | 10971/15223 [3:01:50<1:54:07,  1.61s/it, loss=4.5058]
Training:  72%|███████▏  | 10972/15223 [3:01:50<1:36:21,  1.36s/it, loss=4.5058]
Training:  72%|███████▏  | 10972/15223 [3:01:51<1:36:21,  1.36s/it, loss=4.7985]
Training:  72%|███████▏  | 10973/15223 [3:01:51<1:26:35,  1.22s/it, loss=4.7985]
Training:  72%|███████▏  | 10973/15223 [3:01:53<1:26:35,  1.22s/it, loss=4.5836]
Training:  72%|███████▏  | 10974/15223 [3:01:53<1:35:49,  1.35s/it, loss=4.5836]
Training:  72%|███████▏  | 10974/15223 [3:01:53<1:35:49,  1.35s/it, loss=4.7753]
Training:  72%|███████▏  | 10975/15223 [3:01:53<1:22:05,  1.16s/it, loss=4.7753]
Training:  72%|███████▏  | 10975/15223 [3:01:54<1:22:05,  1.16s/it, loss=4.3943]
Training:  72%|███████▏  | 10976/15223 [3:01:54<1:14:42,  1.06s/it, loss=4.3943]
Training:  72%|███████▏  | 10976/15223 [3:01:55<1:14:42,  1.06s/it, loss=4.4350]
Training:  72%|███████▏  | 10977/15223 [3:01:55<1:13:36,  1.04s/it, loss=4.4350]
Training:  72%|███████▏  | 10977/15223 [3:01:57<1:13:36,  1.04s/it, loss=3.8887]
Training:  72%|███████▏  | 10978/15223 [3:01:57<1:22:00,  1.16s/it, loss=3.8887]
Training:  72%|███████▏  | 10978/15223 [3:01:57<1:22:00,  1.16s/it, loss=4.3915]
Training:  72%|███████▏  | 10979/15223 [3:01:57<1:14:34,  1.05s/it, loss=4.3915]
Training:  72%|███████▏  | 10979/15223 [3:01:59<1:14:34,  1.05s/it, loss=4.2825]
Training:  72%|███████▏  | 10980/15223 [3:01:59<1:27:02,  1.23s/it, loss=4.2825]
Training:  72%|███████▏  | 10980/15223 [3:02:00<1:27:02,  1.23s/it, loss=4.0445]
Training:  72%|███████▏  | 10981/15223 [3:02:00<1:26:56,  1.23s/it, loss=4.0445]
Training:  72%|███████▏  | 10981/15223 [3:02:01<1:26:56,  1.23s/it, loss=4.8499]
Training:  72%|███████▏  | 10982/15223 [3:02:01<1:19:19,  1.12s/it, loss=4.8499]
Training:  72%|███████▏  | 10982/15223 [3:02:03<1:19:19,  1.12s/it, loss=4.6713]
Training:  72%|███████▏  | 10983/15223 [3:02:03<1:39:28,  1.41s/it, loss=4.6713]
Training:  72%|███████▏  | 10983/15223 [3:02:04<1:39:28,  1.41s/it, loss=4.2715]
Training:  72%|███████▏  | 10984/15223 [3:02:04<1:27:50,  1.24s/it, loss=4.2715]
Training:  72%|███████▏  | 10984/15223 [3:02:05<1:27:50,  1.24s/it, loss=4.2905]
Training:  72%|███████▏  | 10985/15223 [3:02:05<1:25:04,  1.20s/it, loss=4.2905]
Training:  72%|███████▏  | 10985/15223 [3:02:06<1:25:04,  1.20s/it, loss=4.4185]
Training:  72%|███████▏  | 10986/15223 [3:02:06<1:25:41,  1.21s/it, loss=4.4185]
Training:  72%|███████▏  | 10986/15223 [3:02:07<1:25:41,  1.21s/it, loss=4.8996]
Training:  72%|███████▏  | 10987/15223 [3:02:07<1:13:06,  1.04s/it, loss=4.8996]
Training:  72%|███████▏  | 10987/15223 [3:02:08<1:13:06,  1.04s/it, loss=5.2107]
Training:  72%|███████▏  | 10988/15223 [3:02:08<1:14:29,  1.06s/it, loss=5.2107]
Training:  72%|███████▏  | 10988/15223 [3:02:09<1:14:29,  1.06s/it, loss=4.9329]
Training:  72%|███████▏  | 10989/15223 [3:02:09<1:11:29,  1.01s/it, loss=4.9329]
Training:  72%|███████▏  | 10989/15223 [3:02:10<1:11:29,  1.01s/it, loss=4.6799]
Training:  72%|███████▏  | 10990/15223 [3:02:10<1:18:46,  1.12s/it, loss=4.6799]
Training:  72%|███████▏  | 10990/15223 [3:02:11<1:18:46,  1.12s/it, loss=4.6718]
Training:  72%|███████▏  | 10991/15223 [3:02:11<1:17:21,  1.10s/it, loss=4.6718]
Training:  72%|███████▏  | 10991/15223 [3:02:13<1:17:21,  1.10s/it, loss=4.7120]
Training:  72%|███████▏  | 10992/15223 [3:02:13<1:19:55,  1.13s/it, loss=4.7120]
Training:  72%|███████▏  | 10992/15223 [3:02:14<1:19:55,  1.13s/it, loss=4.5706]
Training:  72%|███████▏  | 10993/15223 [3:02:14<1:18:22,  1.11s/it, loss=4.5706]
Training:  72%|███████▏  | 10993/15223 [3:02:15<1:18:22,  1.11s/it, loss=4.5858]
Training:  72%|███████▏  | 10994/15223 [3:02:15<1:14:17,  1.05s/it, loss=4.5858]
Training:  72%|███████▏  | 10994/15223 [3:02:15<1:14:17,  1.05s/it, loss=5.0216]
Training:  72%|███████▏  | 10995/15223 [3:02:15<1:08:03,  1.04it/s, loss=5.0216]
Training:  72%|███████▏  | 10995/15223 [3:02:16<1:08:03,  1.04it/s, loss=5.2095]
Training:  72%|███████▏  | 10996/15223 [3:02:16<1:00:08,  1.17it/s, loss=5.2095]
Training:  72%|███████▏  | 10996/15223 [3:02:17<1:00:08,  1.17it/s, loss=5.1672]
Training:  72%|███████▏  | 10997/15223 [3:02:17<1:00:31,  1.16it/s, loss=5.1672]
Training:  72%|███████▏  | 10997/15223 [3:02:18<1:00:31,  1.16it/s, loss=4.8336]
Training:  72%|███████▏  | 10998/15223 [3:02:18<1:02:11,  1.13it/s, loss=4.8336]
Training:  72%|███████▏  | 10998/15223 [3:02:19<1:02:11,  1.13it/s, loss=5.3547]
Training:  72%|███████▏  | 10999/15223 [3:02:19<1:05:06,  1.08it/s, loss=5.3547]
Training:  72%|███████▏  | 10999/15223 [3:02:19<1:05:06,  1.08it/s, loss=5.2953]
Training:  72%|███████▏  | 11000/15223 [3:02:19<58:21,  1.21it/s, loss=5.2953]  
Training:  72%|███████▏  | 11000/15223 [3:02:21<58:21,  1.21it/s, loss=4.6926]
Training:  72%|███████▏  | 11001/15223 [3:02:21<1:20:51,  1.15s/it, loss=4.6926]
Training:  72%|███████▏  | 11001/15223 [3:02:22<1:20:51,  1.15s/it, loss=4.9574]
Training:  72%|███████▏  | 11002/15223 [3:02:22<1:15:46,  1.08s/it, loss=4.9574]
Training:  72%|███████▏  | 11002/15223 [3:02:23<1:15:46,  1.08s/it, loss=4.1498]
Training:  72%|███████▏  | 11003/15223 [3:02:23<1:08:44,  1.02it/s, loss=4.1498]
Training:  72%|███████▏  | 11003/15223 [3:02:24<1:08:44,  1.02it/s, loss=4.9146]
Training:  72%|███████▏  | 11004/15223 [3:02:24<1:04:45,  1.09it/s, loss=4.9146]
Training:  72%|███████▏  | 11004/15223 [3:02:25<1:04:45,  1.09it/s, loss=4.9951]
Training:  72%|███████▏  | 11005/15223 [3:02:25<1:05:37,  1.07it/s, loss=4.9951]
Training:  72%|███████▏  | 11005/15223 [3:02:25<1:05:37,  1.07it/s, loss=4.6498]
Training:  72%|███████▏  | 11006/15223 [3:02:25<1:00:52,  1.15it/s, loss=4.6498]
Training:  72%|███████▏  | 11006/15223 [3:02:26<1:00:52,  1.15it/s, loss=4.7050]
Training:  72%|███████▏  | 11007/15223 [3:02:26<56:55,  1.23it/s, loss=4.7050]  
Training:  72%|███████▏  | 11007/15223 [3:02:27<56:55,  1.23it/s, loss=4.5825]
Training:  72%|███████▏  | 11008/15223 [3:02:27<1:05:05,  1.08it/s, loss=4.5825]
Training:  72%|███████▏  | 11008/15223 [3:02:29<1:05:05,  1.08it/s, loss=5.2654]
Training:  72%|███████▏  | 11009/15223 [3:02:29<1:18:21,  1.12s/it, loss=5.2654]
Training:  72%|███████▏  | 11009/15223 [3:02:30<1:18:21,  1.12s/it, loss=4.5930]
Training:  72%|███████▏  | 11010/15223 [3:02:30<1:18:36,  1.12s/it, loss=4.5930]
Training:  72%|███████▏  | 11010/15223 [3:02:31<1:18:36,  1.12s/it, loss=4.5402]
Training:  72%|███████▏  | 11011/15223 [3:02:31<1:11:07,  1.01s/it, loss=4.5402]
Training:  72%|███████▏  | 11011/15223 [3:02:32<1:11:07,  1.01s/it, loss=4.4125]
Training:  72%|███████▏  | 11012/15223 [3:02:32<1:08:23,  1.03it/s, loss=4.4125]
Training:  72%|███████▏  | 11012/15223 [3:02:33<1:08:23,  1.03it/s, loss=4.8086]
Training:  72%|███████▏  | 11013/15223 [3:02:33<1:08:26,  1.03it/s, loss=4.8086]
Training:  72%|███████▏  | 11013/15223 [3:02:33<1:08:26,  1.03it/s, loss=4.7918]
Training:  72%|███████▏  | 11014/15223 [3:02:33<1:05:19,  1.07it/s, loss=4.7918]
Training:  72%|███████▏  | 11014/15223 [3:02:34<1:05:19,  1.07it/s, loss=4.6020]
Training:  72%|███████▏  | 11015/15223 [3:02:34<1:04:18,  1.09it/s, loss=4.6020]
Training:  72%|███████▏  | 11015/15223 [3:02:35<1:04:18,  1.09it/s, loss=4.8545]
Training:  72%|███████▏  | 11016/15223 [3:02:35<1:01:05,  1.15it/s, loss=4.8545]
Training:  72%|███████▏  | 11016/15223 [3:02:36<1:01:05,  1.15it/s, loss=4.0422]
Training:  72%|███████▏  | 11017/15223 [3:02:36<58:27,  1.20it/s, loss=4.0422]  
Training:  72%|███████▏  | 11017/15223 [3:02:37<58:27,  1.20it/s, loss=4.3713]
Training:  72%|███████▏  | 11018/15223 [3:02:37<1:05:11,  1.07it/s, loss=4.3713]
Training:  72%|███████▏  | 11018/15223 [3:02:38<1:05:11,  1.07it/s, loss=4.9534]
Training:  72%|███████▏  | 11019/15223 [3:02:38<1:05:20,  1.07it/s, loss=4.9534]
Training:  72%|███████▏  | 11019/15223 [3:02:39<1:05:20,  1.07it/s, loss=4.9374]
Training:  72%|███████▏  | 11020/15223 [3:02:39<1:02:41,  1.12it/s, loss=4.9374]
Training:  72%|███████▏  | 11020/15223 [3:02:40<1:02:41,  1.12it/s, loss=5.0382]
Training:  72%|███████▏  | 11021/15223 [3:02:40<1:01:20,  1.14it/s, loss=5.0382]
Training:  72%|███████▏  | 11021/15223 [3:02:40<1:01:20,  1.14it/s, loss=4.6909]
Training:  72%|███████▏  | 11022/15223 [3:02:40<1:02:18,  1.12it/s, loss=4.6909]
Training:  72%|███████▏  | 11022/15223 [3:02:41<1:02:18,  1.12it/s, loss=4.3120]
Training:  72%|███████▏  | 11023/15223 [3:02:41<57:28,  1.22it/s, loss=4.3120]  
Training:  72%|███████▏  | 11023/15223 [3:02:42<57:28,  1.22it/s, loss=4.7572]
Training:  72%|███████▏  | 11024/15223 [3:02:42<57:38,  1.21it/s, loss=4.7572]
Training:  72%|███████▏  | 11024/15223 [3:02:43<57:38,  1.21it/s, loss=4.8472]
Training:  72%|███████▏  | 11025/15223 [3:02:43<1:00:20,  1.16it/s, loss=4.8472]
Training:  72%|███████▏  | 11025/15223 [3:02:44<1:00:20,  1.16it/s, loss=4.5086]
Training:  72%|███████▏  | 11026/15223 [3:02:44<1:07:03,  1.04it/s, loss=4.5086]
Training:  72%|███████▏  | 11026/15223 [3:02:45<1:07:03,  1.04it/s, loss=4.4170]
Training:  72%|███████▏  | 11027/15223 [3:02:45<1:04:28,  1.08it/s, loss=4.4170]
Training:  72%|███████▏  | 11027/15223 [3:02:46<1:04:28,  1.08it/s, loss=4.7517]
Training:  72%|███████▏  | 11028/15223 [3:02:46<59:51,  1.17it/s, loss=4.7517]  
Training:  72%|███████▏  | 11028/15223 [3:02:46<59:51,  1.17it/s, loss=5.0490]
Training:  72%|███████▏  | 11029/15223 [3:02:46<57:37,  1.21it/s, loss=5.0490]
Training:  72%|███████▏  | 11029/15223 [3:02:48<57:37,  1.21it/s, loss=4.2448]
Training:  72%|███████▏  | 11030/15223 [3:02:48<1:04:36,  1.08it/s, loss=4.2448]
Training:  72%|███████▏  | 11030/15223 [3:02:48<1:04:36,  1.08it/s, loss=4.1934]
Training:  72%|███████▏  | 11031/15223 [3:02:48<1:04:33,  1.08it/s, loss=4.1934]
Training:  72%|███████▏  | 11031/15223 [3:02:49<1:04:33,  1.08it/s, loss=5.0670]
Training:  72%|███████▏  | 11032/15223 [3:02:49<1:01:46,  1.13it/s, loss=5.0670]
Training:  72%|███████▏  | 11032/15223 [3:02:50<1:01:46,  1.13it/s, loss=4.6132]
Training:  72%|███████▏  | 11033/15223 [3:02:50<1:01:45,  1.13it/s, loss=4.6132]
Training:  72%|███████▏  | 11033/15223 [3:02:52<1:01:45,  1.13it/s, loss=4.6599]
Training:  72%|███████▏  | 11034/15223 [3:02:52<1:16:16,  1.09s/it, loss=4.6599]
Training:  72%|███████▏  | 11034/15223 [3:02:52<1:16:16,  1.09s/it, loss=4.4373]
Training:  72%|███████▏  | 11035/15223 [3:02:52<1:09:05,  1.01it/s, loss=4.4373]
Training:  72%|███████▏  | 11035/15223 [3:02:53<1:09:05,  1.01it/s, loss=3.9798]
Training:  72%|███████▏  | 11036/15223 [3:02:53<1:06:20,  1.05it/s, loss=3.9798]
Training:  72%|███████▏  | 11036/15223 [3:02:54<1:06:20,  1.05it/s, loss=4.5021]
Training:  73%|███████▎  | 11037/15223 [3:02:54<1:00:02,  1.16it/s, loss=4.5021]
Training:  73%|███████▎  | 11037/15223 [3:02:55<1:00:02,  1.16it/s, loss=4.7066]
Training:  73%|███████▎  | 11038/15223 [3:02:55<59:01,  1.18it/s, loss=4.7066]  
Training:  73%|███████▎  | 11038/15223 [3:02:56<59:01,  1.18it/s, loss=4.2818]
Training:  73%|███████▎  | 11039/15223 [3:02:56<57:44,  1.21it/s, loss=4.2818]
Training:  73%|███████▎  | 11039/15223 [3:02:57<57:44,  1.21it/s, loss=4.2328]
Training:  73%|███████▎  | 11040/15223 [3:02:57<1:00:26,  1.15it/s, loss=4.2328]
Training:  73%|███████▎  | 11040/15223 [3:02:58<1:00:26,  1.15it/s, loss=4.3045]
Training:  73%|███████▎  | 11041/15223 [3:02:58<1:19:48,  1.14s/it, loss=4.3045]
Training:  73%|███████▎  | 11041/15223 [3:02:59<1:19:48,  1.14s/it, loss=4.3108]
Training:  73%|███████▎  | 11042/15223 [3:02:59<1:18:39,  1.13s/it, loss=4.3108]
Training:  73%|███████▎  | 11042/15223 [3:03:00<1:18:39,  1.13s/it, loss=5.0490]
Training:  73%|███████▎  | 11043/15223 [3:03:00<1:12:58,  1.05s/it, loss=5.0490]
Training:  73%|███████▎  | 11043/15223 [3:03:02<1:12:58,  1.05s/it, loss=4.0509]
Training:  73%|███████▎  | 11044/15223 [3:03:02<1:31:41,  1.32s/it, loss=4.0509]
Training:  73%|███████▎  | 11044/15223 [3:03:03<1:31:41,  1.32s/it, loss=4.7787]
Training:  73%|███████▎  | 11045/15223 [3:03:03<1:21:37,  1.17s/it, loss=4.7787]
Training:  73%|███████▎  | 11045/15223 [3:03:04<1:21:37,  1.17s/it, loss=5.2852]
Training:  73%|███████▎  | 11046/15223 [3:03:04<1:16:28,  1.10s/it, loss=5.2852]
Training:  73%|███████▎  | 11046/15223 [3:03:05<1:16:28,  1.10s/it, loss=4.0309]
Training:  73%|███████▎  | 11047/15223 [3:03:05<1:13:28,  1.06s/it, loss=4.0309]
Training:  73%|███████▎  | 11047/15223 [3:03:06<1:13:28,  1.06s/it, loss=4.6279]
Training:  73%|███████▎  | 11048/15223 [3:03:06<1:11:13,  1.02s/it, loss=4.6279]
Training:  73%|███████▎  | 11048/15223 [3:03:07<1:11:13,  1.02s/it, loss=3.8615]
Training:  73%|███████▎  | 11049/15223 [3:03:07<1:17:05,  1.11s/it, loss=3.8615]
Training:  73%|███████▎  | 11049/15223 [3:03:08<1:17:05,  1.11s/it, loss=4.4642]
Training:  73%|███████▎  | 11050/15223 [3:03:08<1:12:53,  1.05s/it, loss=4.4642]
Training:  73%|███████▎  | 11050/15223 [3:03:09<1:12:53,  1.05s/it, loss=4.4514]
Training:  73%|███████▎  | 11051/15223 [3:03:09<1:03:52,  1.09it/s, loss=4.4514]
Training:  73%|███████▎  | 11051/15223 [3:03:10<1:03:52,  1.09it/s, loss=4.3159]
Training:  73%|███████▎  | 11052/15223 [3:03:10<1:02:04,  1.12it/s, loss=4.3159]
Training:  73%|███████▎  | 11052/15223 [3:03:10<1:02:04,  1.12it/s, loss=4.9606]
Training:  73%|███████▎  | 11053/15223 [3:03:10<59:37,  1.17it/s, loss=4.9606]  
Training:  73%|███████▎  | 11053/15223 [3:03:11<59:37,  1.17it/s, loss=4.4045]
Training:  73%|███████▎  | 11054/15223 [3:03:11<58:10,  1.19it/s, loss=4.4045]
Training:  73%|███████▎  | 11054/15223 [3:03:12<58:10,  1.19it/s, loss=4.5766]
Training:  73%|███████▎  | 11055/15223 [3:03:12<1:00:29,  1.15it/s, loss=4.5766]
Training:  73%|███████▎  | 11055/15223 [3:03:13<1:00:29,  1.15it/s, loss=4.7230]
Training:  73%|███████▎  | 11056/15223 [3:03:13<56:03,  1.24it/s, loss=4.7230]  
Training:  73%|███████▎  | 11056/15223 [3:03:13<56:03,  1.24it/s, loss=4.5618]
Training:  73%|███████▎  | 11057/15223 [3:03:13<55:22,  1.25it/s, loss=4.5618]
Training:  73%|███████▎  | 11057/15223 [3:03:14<55:22,  1.25it/s, loss=4.6697]
Training:  73%|███████▎  | 11058/15223 [3:03:14<54:25,  1.28it/s, loss=4.6697]
Training:  73%|███████▎  | 11058/15223 [3:03:15<54:25,  1.28it/s, loss=5.1068]
Training:  73%|███████▎  | 11059/15223 [3:03:15<52:25,  1.32it/s, loss=5.1068]
Training:  73%|███████▎  | 11059/15223 [3:03:17<52:25,  1.32it/s, loss=4.6304]
Training:  73%|███████▎  | 11060/15223 [3:03:17<1:11:13,  1.03s/it, loss=4.6304]
Training:  73%|███████▎  | 11060/15223 [3:03:17<1:11:13,  1.03s/it, loss=4.6554]
Training:  73%|███████▎  | 11061/15223 [3:03:17<1:04:03,  1.08it/s, loss=4.6554]
Training:  73%|███████▎  | 11061/15223 [3:03:18<1:04:03,  1.08it/s, loss=4.3670]
Training:  73%|███████▎  | 11062/15223 [3:03:18<1:07:06,  1.03it/s, loss=4.3670]
Training:  73%|███████▎  | 11062/15223 [3:03:19<1:07:06,  1.03it/s, loss=4.2721]
Training:  73%|███████▎  | 11063/15223 [3:03:19<1:08:10,  1.02it/s, loss=4.2721]
Training:  73%|███████▎  | 11063/15223 [3:03:20<1:08:10,  1.02it/s, loss=4.5186]
Training:  73%|███████▎  | 11064/15223 [3:03:20<1:07:23,  1.03it/s, loss=4.5186]
Training:  73%|███████▎  | 11064/15223 [3:03:21<1:07:23,  1.03it/s, loss=4.6880]
Training:  73%|███████▎  | 11065/15223 [3:03:21<1:04:05,  1.08it/s, loss=4.6880]
Training:  73%|███████▎  | 11065/15223 [3:03:22<1:04:05,  1.08it/s, loss=4.7914]
Training:  73%|███████▎  | 11066/15223 [3:03:22<1:10:56,  1.02s/it, loss=4.7914]
Training:  73%|███████▎  | 11066/15223 [3:03:23<1:10:56,  1.02s/it, loss=4.1129]
Training:  73%|███████▎  | 11067/15223 [3:03:23<1:11:01,  1.03s/it, loss=4.1129]
Training:  73%|███████▎  | 11067/15223 [3:03:24<1:11:01,  1.03s/it, loss=4.5655]
Training:  73%|███████▎  | 11068/15223 [3:03:24<1:10:31,  1.02s/it, loss=4.5655]
Training:  73%|███████▎  | 11068/15223 [3:03:26<1:10:31,  1.02s/it, loss=4.4610]
Training:  73%|███████▎  | 11069/15223 [3:03:26<1:12:45,  1.05s/it, loss=4.4610]
Training:  73%|███████▎  | 11069/15223 [3:03:27<1:12:45,  1.05s/it, loss=4.3981]
Training:  73%|███████▎  | 11070/15223 [3:03:27<1:11:47,  1.04s/it, loss=4.3981]
Training:  73%|███████▎  | 11070/15223 [3:03:28<1:11:47,  1.04s/it, loss=4.7619]
Training:  73%|███████▎  | 11071/15223 [3:03:28<1:14:12,  1.07s/it, loss=4.7619]
Training:  73%|███████▎  | 11071/15223 [3:03:29<1:14:12,  1.07s/it, loss=4.1816]
Training:  73%|███████▎  | 11072/15223 [3:03:29<1:10:28,  1.02s/it, loss=4.1816]
Training:  73%|███████▎  | 11072/15223 [3:03:29<1:10:28,  1.02s/it, loss=5.1533]
Training:  73%|███████▎  | 11073/15223 [3:03:29<1:05:56,  1.05it/s, loss=5.1533]
Training:  73%|███████▎  | 11073/15223 [3:03:31<1:05:56,  1.05it/s, loss=4.3699]
Training:  73%|███████▎  | 11074/15223 [3:03:31<1:13:31,  1.06s/it, loss=4.3699]
Training:  73%|███████▎  | 11074/15223 [3:03:31<1:13:31,  1.06s/it, loss=4.5883]
Training:  73%|███████▎  | 11075/15223 [3:03:31<1:06:40,  1.04it/s, loss=4.5883]
Training:  73%|███████▎  | 11075/15223 [3:03:32<1:06:40,  1.04it/s, loss=4.2752]
Training:  73%|███████▎  | 11076/15223 [3:03:32<1:06:29,  1.04it/s, loss=4.2752]
Training:  73%|███████▎  | 11076/15223 [3:03:33<1:06:29,  1.04it/s, loss=4.9570]
Training:  73%|███████▎  | 11077/15223 [3:03:33<1:09:12,  1.00s/it, loss=4.9570]
Training:  73%|███████▎  | 11077/15223 [3:03:34<1:09:12,  1.00s/it, loss=4.2126]
Training:  73%|███████▎  | 11078/15223 [3:03:34<1:05:59,  1.05it/s, loss=4.2126]
Training:  73%|███████▎  | 11078/15223 [3:03:35<1:05:59,  1.05it/s, loss=4.4975]
Training:  73%|███████▎  | 11079/15223 [3:03:35<1:01:50,  1.12it/s, loss=4.4975]
Training:  73%|███████▎  | 11079/15223 [3:03:36<1:01:50,  1.12it/s, loss=4.8459]
Training:  73%|███████▎  | 11080/15223 [3:03:36<59:23,  1.16it/s, loss=4.8459]  
Training:  73%|███████▎  | 11080/15223 [3:03:37<59:23,  1.16it/s, loss=4.6515]
Training:  73%|███████▎  | 11081/15223 [3:03:37<1:02:06,  1.11it/s, loss=4.6515]
Training:  73%|███████▎  | 11081/15223 [3:03:38<1:02:06,  1.11it/s, loss=4.4727]
Training:  73%|███████▎  | 11082/15223 [3:03:38<1:05:57,  1.05it/s, loss=4.4727]
Training:  73%|███████▎  | 11082/15223 [3:03:39<1:05:57,  1.05it/s, loss=4.7865]
Training:  73%|███████▎  | 11083/15223 [3:03:39<1:04:31,  1.07it/s, loss=4.7865]
Training:  73%|███████▎  | 11083/15223 [3:03:40<1:04:31,  1.07it/s, loss=4.7969]
Training:  73%|███████▎  | 11084/15223 [3:03:40<1:01:34,  1.12it/s, loss=4.7969]
Training:  73%|███████▎  | 11084/15223 [3:03:40<1:01:34,  1.12it/s, loss=4.1366]
Training:  73%|███████▎  | 11085/15223 [3:03:40<59:51,  1.15it/s, loss=4.1366]  
Training:  73%|███████▎  | 11085/15223 [3:03:42<59:51,  1.15it/s, loss=4.7632]
Training:  73%|███████▎  | 11086/15223 [3:03:42<1:10:17,  1.02s/it, loss=4.7632]
Training:  73%|███████▎  | 11086/15223 [3:03:43<1:10:17,  1.02s/it, loss=4.4606]
Training:  73%|███████▎  | 11087/15223 [3:03:43<1:07:26,  1.02it/s, loss=4.4606]
Training:  73%|███████▎  | 11087/15223 [3:03:44<1:07:26,  1.02it/s, loss=4.0354]
Training:  73%|███████▎  | 11088/15223 [3:03:44<1:09:15,  1.00s/it, loss=4.0354]
Training:  73%|███████▎  | 11088/15223 [3:03:45<1:09:15,  1.00s/it, loss=4.3494]
Training:  73%|███████▎  | 11089/15223 [3:03:45<1:16:35,  1.11s/it, loss=4.3494]
Training:  73%|███████▎  | 11089/15223 [3:03:46<1:16:35,  1.11s/it, loss=4.6804]
Training:  73%|███████▎  | 11090/15223 [3:03:46<1:14:29,  1.08s/it, loss=4.6804]
Training:  73%|███████▎  | 11090/15223 [3:03:48<1:14:29,  1.08s/it, loss=4.7558]
Training:  73%|███████▎  | 11091/15223 [3:03:48<1:23:57,  1.22s/it, loss=4.7558]
Training:  73%|███████▎  | 11091/15223 [3:03:49<1:23:57,  1.22s/it, loss=4.8225]
Training:  73%|███████▎  | 11092/15223 [3:03:49<1:20:21,  1.17s/it, loss=4.8225]
Training:  73%|███████▎  | 11092/15223 [3:03:49<1:20:21,  1.17s/it, loss=4.5426]
Training:  73%|███████▎  | 11093/15223 [3:03:49<1:11:45,  1.04s/it, loss=4.5426]
Training:  73%|███████▎  | 11093/15223 [3:03:50<1:11:45,  1.04s/it, loss=4.8397]
Training:  73%|███████▎  | 11094/15223 [3:03:50<1:06:48,  1.03it/s, loss=4.8397]
Training:  73%|███████▎  | 11094/15223 [3:03:51<1:06:48,  1.03it/s, loss=4.5165]
Training:  73%|███████▎  | 11095/15223 [3:03:51<1:01:49,  1.11it/s, loss=4.5165]
Training:  73%|███████▎  | 11095/15223 [3:03:52<1:01:49,  1.11it/s, loss=4.1919]
Training:  73%|███████▎  | 11096/15223 [3:03:52<1:02:47,  1.10it/s, loss=4.1919]
Training:  73%|███████▎  | 11096/15223 [3:03:53<1:02:47,  1.10it/s, loss=4.4663]
Training:  73%|███████▎  | 11097/15223 [3:03:53<1:02:45,  1.10it/s, loss=4.4663]
Training:  73%|███████▎  | 11097/15223 [3:03:55<1:02:45,  1.10it/s, loss=5.1691]
Training:  73%|███████▎  | 11098/15223 [3:03:55<1:19:00,  1.15s/it, loss=5.1691]
Training:  73%|███████▎  | 11098/15223 [3:03:56<1:19:00,  1.15s/it, loss=4.4957]
Training:  73%|███████▎  | 11099/15223 [3:03:56<1:15:42,  1.10s/it, loss=4.4957]
Training:  73%|███████▎  | 11099/15223 [3:03:56<1:15:42,  1.10s/it, loss=4.7959]
Training:  73%|███████▎  | 11100/15223 [3:03:56<1:10:31,  1.03s/it, loss=4.7959]
Training:  73%|███████▎  | 11100/15223 [3:03:57<1:10:31,  1.03s/it, loss=4.6913]
Training:  73%|███████▎  | 11101/15223 [3:03:57<1:03:36,  1.08it/s, loss=4.6913]
Training:  73%|███████▎  | 11101/15223 [3:03:58<1:03:36,  1.08it/s, loss=4.8234]
Training:  73%|███████▎  | 11102/15223 [3:03:58<1:04:03,  1.07it/s, loss=4.8234]
Training:  73%|███████▎  | 11102/15223 [3:03:59<1:04:03,  1.07it/s, loss=4.6023]
Training:  73%|███████▎  | 11103/15223 [3:03:59<1:01:11,  1.12it/s, loss=4.6023]
Training:  73%|███████▎  | 11103/15223 [3:04:00<1:01:11,  1.12it/s, loss=4.2522]
Training:  73%|███████▎  | 11104/15223 [3:04:00<1:02:37,  1.10it/s, loss=4.2522]
Training:  73%|███████▎  | 11104/15223 [3:04:00<1:02:37,  1.10it/s, loss=4.6052]
Training:  73%|███████▎  | 11105/15223 [3:04:00<57:37,  1.19it/s, loss=4.6052]  
Training:  73%|███████▎  | 11105/15223 [3:04:02<57:37,  1.19it/s, loss=5.0112]
Training:  73%|███████▎  | 11106/15223 [3:04:02<1:03:44,  1.08it/s, loss=5.0112]
Training:  73%|███████▎  | 11106/15223 [3:04:03<1:03:44,  1.08it/s, loss=4.3864]
Training:  73%|███████▎  | 11107/15223 [3:04:03<1:10:09,  1.02s/it, loss=4.3864]
Training:  73%|███████▎  | 11107/15223 [3:04:04<1:10:09,  1.02s/it, loss=3.8536]
Training:  73%|███████▎  | 11108/15223 [3:04:04<1:09:42,  1.02s/it, loss=3.8536]
Training:  73%|███████▎  | 11108/15223 [3:04:05<1:09:42,  1.02s/it, loss=4.0004]
Training:  73%|███████▎  | 11109/15223 [3:04:05<1:07:02,  1.02it/s, loss=4.0004]
Training:  73%|███████▎  | 11109/15223 [3:04:06<1:07:02,  1.02it/s, loss=4.8854]
Training:  73%|███████▎  | 11110/15223 [3:04:06<1:09:17,  1.01s/it, loss=4.8854]
Training:  73%|███████▎  | 11110/15223 [3:04:07<1:09:17,  1.01s/it, loss=4.5185]
Training:  73%|███████▎  | 11111/15223 [3:04:07<1:02:34,  1.10it/s, loss=4.5185]
Training:  73%|███████▎  | 11111/15223 [3:04:08<1:02:34,  1.10it/s, loss=4.4170]
Training:  73%|███████▎  | 11112/15223 [3:04:08<1:04:36,  1.06it/s, loss=4.4170]
Training:  73%|███████▎  | 11112/15223 [3:04:09<1:04:36,  1.06it/s, loss=4.3066]
Training:  73%|███████▎  | 11113/15223 [3:04:09<1:05:24,  1.05it/s, loss=4.3066]
Training:  73%|███████▎  | 11113/15223 [3:04:09<1:05:24,  1.05it/s, loss=4.8946]
Training:  73%|███████▎  | 11114/15223 [3:04:09<1:02:43,  1.09it/s, loss=4.8946]
Training:  73%|███████▎  | 11114/15223 [3:04:10<1:02:43,  1.09it/s, loss=4.5086]
Training:  73%|███████▎  | 11115/15223 [3:04:10<1:02:27,  1.10it/s, loss=4.5086]
Training:  73%|███████▎  | 11115/15223 [3:04:11<1:02:27,  1.10it/s, loss=4.8301]
Training:  73%|███████▎  | 11116/15223 [3:04:11<1:05:54,  1.04it/s, loss=4.8301]
Training:  73%|███████▎  | 11116/15223 [3:04:12<1:05:54,  1.04it/s, loss=4.5884]
Training:  73%|███████▎  | 11117/15223 [3:04:12<1:04:19,  1.06it/s, loss=4.5884]
Training:  73%|███████▎  | 11117/15223 [3:04:13<1:04:19,  1.06it/s, loss=5.0204]
Training:  73%|███████▎  | 11118/15223 [3:04:13<1:06:13,  1.03it/s, loss=5.0204]
Training:  73%|███████▎  | 11118/15223 [3:04:14<1:06:13,  1.03it/s, loss=4.4790]
Training:  73%|███████▎  | 11119/15223 [3:04:14<1:03:40,  1.07it/s, loss=4.4790]
Training:  73%|███████▎  | 11119/15223 [3:04:15<1:03:40,  1.07it/s, loss=4.0199]
Training:  73%|███████▎  | 11120/15223 [3:04:15<1:04:28,  1.06it/s, loss=4.0199]
Training:  73%|███████▎  | 11120/15223 [3:04:16<1:04:28,  1.06it/s, loss=4.1715]
Training:  73%|███████▎  | 11121/15223 [3:04:16<1:08:02,  1.00it/s, loss=4.1715]
Training:  73%|███████▎  | 11121/15223 [3:04:18<1:08:02,  1.00it/s, loss=4.7165]
Training:  73%|███████▎  | 11122/15223 [3:04:18<1:18:40,  1.15s/it, loss=4.7165]
Training:  73%|███████▎  | 11122/15223 [3:04:19<1:18:40,  1.15s/it, loss=4.5192]
Training:  73%|███████▎  | 11123/15223 [3:04:19<1:12:32,  1.06s/it, loss=4.5192]
Training:  73%|███████▎  | 11123/15223 [3:04:20<1:12:32,  1.06s/it, loss=4.5165]
Training:  73%|███████▎  | 11124/15223 [3:04:20<1:28:41,  1.30s/it, loss=4.5165]
Training:  73%|███████▎  | 11124/15223 [3:04:21<1:28:41,  1.30s/it, loss=4.9485]
Training:  73%|███████▎  | 11125/15223 [3:04:21<1:23:23,  1.22s/it, loss=4.9485]
Training:  73%|███████▎  | 11125/15223 [3:04:22<1:23:23,  1.22s/it, loss=4.5312]
Training:  73%|███████▎  | 11126/15223 [3:04:22<1:13:29,  1.08s/it, loss=4.5312]
Training:  73%|███████▎  | 11126/15223 [3:04:24<1:13:29,  1.08s/it, loss=4.4665]
Training:  73%|███████▎  | 11127/15223 [3:04:24<1:21:10,  1.19s/it, loss=4.4665]
Training:  73%|███████▎  | 11127/15223 [3:04:24<1:21:10,  1.19s/it, loss=4.5762]
Training:  73%|███████▎  | 11128/15223 [3:04:24<1:14:08,  1.09s/it, loss=4.5762]
Training:  73%|███████▎  | 11128/15223 [3:04:26<1:14:08,  1.09s/it, loss=4.8263]
Training:  73%|███████▎  | 11129/15223 [3:04:26<1:14:31,  1.09s/it, loss=4.8263]
Training:  73%|███████▎  | 11129/15223 [3:04:26<1:14:31,  1.09s/it, loss=4.6619]
Training:  73%|███████▎  | 11130/15223 [3:04:26<1:07:25,  1.01it/s, loss=4.6619]
Training:  73%|███████▎  | 11130/15223 [3:04:28<1:07:25,  1.01it/s, loss=4.4256]
Training:  73%|███████▎  | 11131/15223 [3:04:28<1:23:42,  1.23s/it, loss=4.4256]
Training:  73%|███████▎  | 11131/15223 [3:04:29<1:23:42,  1.23s/it, loss=5.0862]
Training:  73%|███████▎  | 11132/15223 [3:04:29<1:24:23,  1.24s/it, loss=5.0862]
Training:  73%|███████▎  | 11132/15223 [3:04:30<1:24:23,  1.24s/it, loss=4.3465]
Training:  73%|███████▎  | 11133/15223 [3:04:30<1:14:33,  1.09s/it, loss=4.3465]
Training:  73%|███████▎  | 11133/15223 [3:04:32<1:14:33,  1.09s/it, loss=4.8027]
Training:  73%|███████▎  | 11134/15223 [3:04:32<1:23:02,  1.22s/it, loss=4.8027]
Training:  73%|███████▎  | 11134/15223 [3:04:33<1:23:02,  1.22s/it, loss=4.7559]
Training:  73%|███████▎  | 11135/15223 [3:04:33<1:17:06,  1.13s/it, loss=4.7559]
Training:  73%|███████▎  | 11135/15223 [3:04:33<1:17:06,  1.13s/it, loss=4.9164]
Training:  73%|███████▎  | 11136/15223 [3:04:33<1:11:05,  1.04s/it, loss=4.9164]
Training:  73%|███████▎  | 11136/15223 [3:04:34<1:11:05,  1.04s/it, loss=4.0175]
Training:  73%|███████▎  | 11137/15223 [3:04:34<1:10:06,  1.03s/it, loss=4.0175]
Training:  73%|███████▎  | 11137/15223 [3:04:35<1:10:06,  1.03s/it, loss=4.4982]
Training:  73%|███████▎  | 11138/15223 [3:04:35<1:07:26,  1.01it/s, loss=4.4982]
Training:  73%|███████▎  | 11138/15223 [3:04:36<1:07:26,  1.01it/s, loss=4.5010]
Training:  73%|███████▎  | 11139/15223 [3:04:36<1:10:17,  1.03s/it, loss=4.5010]
Training:  73%|███████▎  | 11139/15223 [3:04:38<1:10:17,  1.03s/it, loss=5.0217]
Training:  73%|███████▎  | 11140/15223 [3:04:38<1:16:17,  1.12s/it, loss=5.0217]
Training:  73%|███████▎  | 11140/15223 [3:04:39<1:16:17,  1.12s/it, loss=4.4627]
Training:  73%|███████▎  | 11141/15223 [3:04:39<1:16:34,  1.13s/it, loss=4.4627]
Training:  73%|███████▎  | 11141/15223 [3:04:40<1:16:34,  1.13s/it, loss=5.0333]
Training:  73%|███████▎  | 11142/15223 [3:04:40<1:21:45,  1.20s/it, loss=5.0333]
Training:  73%|███████▎  | 11142/15223 [3:04:41<1:21:45,  1.20s/it, loss=4.6024]
Training:  73%|███████▎  | 11143/15223 [3:04:41<1:18:43,  1.16s/it, loss=4.6024]
Training:  73%|███████▎  | 11143/15223 [3:04:42<1:18:43,  1.16s/it, loss=4.3888]
Training:  73%|███████▎  | 11144/15223 [3:04:42<1:11:12,  1.05s/it, loss=4.3888]
Training:  73%|███████▎  | 11144/15223 [3:04:43<1:11:12,  1.05s/it, loss=4.5115]
Training:  73%|███████▎  | 11145/15223 [3:04:43<1:05:52,  1.03it/s, loss=4.5115]
Training:  73%|███████▎  | 11145/15223 [3:04:44<1:05:52,  1.03it/s, loss=4.5365]
Training:  73%|███████▎  | 11146/15223 [3:04:44<1:09:56,  1.03s/it, loss=4.5365]
Training:  73%|███████▎  | 11146/15223 [3:04:45<1:09:56,  1.03s/it, loss=4.5618]
Training:  73%|███████▎  | 11147/15223 [3:04:45<1:09:33,  1.02s/it, loss=4.5618]
Training:  73%|███████▎  | 11147/15223 [3:04:46<1:09:33,  1.02s/it, loss=4.5393]
Training:  73%|███████▎  | 11148/15223 [3:04:46<1:11:22,  1.05s/it, loss=4.5393]
Training:  73%|███████▎  | 11148/15223 [3:04:47<1:11:22,  1.05s/it, loss=4.2532]
Training:  73%|███████▎  | 11149/15223 [3:04:47<1:08:15,  1.01s/it, loss=4.2532]
Training:  73%|███████▎  | 11149/15223 [3:04:48<1:08:15,  1.01s/it, loss=4.3207]
Training:  73%|███████▎  | 11150/15223 [3:04:48<1:06:43,  1.02it/s, loss=4.3207]
Training:  73%|███████▎  | 11150/15223 [3:04:49<1:06:43,  1.02it/s, loss=4.9263]
Training:  73%|███████▎  | 11151/15223 [3:04:49<1:05:31,  1.04it/s, loss=4.9263]
Training:  73%|███████▎  | 11151/15223 [3:04:50<1:05:31,  1.04it/s, loss=4.5188]
Training:  73%|███████▎  | 11152/15223 [3:04:50<1:03:54,  1.06it/s, loss=4.5188]
Training:  73%|███████▎  | 11152/15223 [3:04:51<1:03:54,  1.06it/s, loss=4.4038]
Training:  73%|███████▎  | 11153/15223 [3:04:51<1:04:45,  1.05it/s, loss=4.4038]
Training:  73%|███████▎  | 11153/15223 [3:04:52<1:04:45,  1.05it/s, loss=4.7649]
Training:  73%|███████▎  | 11154/15223 [3:04:52<1:04:22,  1.05it/s, loss=4.7649]
Training:  73%|███████▎  | 11154/15223 [3:04:53<1:04:22,  1.05it/s, loss=4.3242]
Training:  73%|███████▎  | 11155/15223 [3:04:53<1:02:29,  1.08it/s, loss=4.3242]
Training:  73%|███████▎  | 11155/15223 [3:04:53<1:02:29,  1.08it/s, loss=4.6900]
Training:  73%|███████▎  | 11156/15223 [3:04:53<58:55,  1.15it/s, loss=4.6900]  
Training:  73%|███████▎  | 11156/15223 [3:04:55<58:55,  1.15it/s, loss=4.8851]
Training:  73%|███████▎  | 11157/15223 [3:04:55<1:13:43,  1.09s/it, loss=4.8851]
Training:  73%|███████▎  | 11157/15223 [3:04:56<1:13:43,  1.09s/it, loss=4.7744]
Training:  73%|███████▎  | 11158/15223 [3:04:56<1:07:49,  1.00s/it, loss=4.7744]
Training:  73%|███████▎  | 11158/15223 [3:04:56<1:07:49,  1.00s/it, loss=4.5611]
Training:  73%|███████▎  | 11159/15223 [3:04:56<1:00:44,  1.12it/s, loss=4.5611]
Training:  73%|███████▎  | 11159/15223 [3:04:58<1:00:44,  1.12it/s, loss=4.2559]
Training:  73%|███████▎  | 11160/15223 [3:04:58<1:04:54,  1.04it/s, loss=4.2559]
Training:  73%|███████▎  | 11160/15223 [3:04:59<1:04:54,  1.04it/s, loss=3.9921]
Training:  73%|███████▎  | 11161/15223 [3:04:59<1:06:16,  1.02it/s, loss=3.9921]
Training:  73%|███████▎  | 11161/15223 [3:05:00<1:06:16,  1.02it/s, loss=4.1561]
Training:  73%|███████▎  | 11162/15223 [3:05:00<1:11:39,  1.06s/it, loss=4.1561]
Training:  73%|███████▎  | 11162/15223 [3:05:01<1:11:39,  1.06s/it, loss=4.9478]
Training:  73%|███████▎  | 11163/15223 [3:05:01<1:10:50,  1.05s/it, loss=4.9478]
Training:  73%|███████▎  | 11163/15223 [3:05:02<1:10:50,  1.05s/it, loss=4.4946]
Training:  73%|███████▎  | 11164/15223 [3:05:02<1:07:36,  1.00it/s, loss=4.4946]
Training:  73%|███████▎  | 11164/15223 [3:05:02<1:07:36,  1.00it/s, loss=4.8132]
Training:  73%|███████▎  | 11165/15223 [3:05:02<1:01:47,  1.09it/s, loss=4.8132]
Training:  73%|███████▎  | 11165/15223 [3:05:04<1:01:47,  1.09it/s, loss=4.1178]
Training:  73%|███████▎  | 11166/15223 [3:05:04<1:08:51,  1.02s/it, loss=4.1178]
Training:  73%|███████▎  | 11166/15223 [3:05:05<1:08:51,  1.02s/it, loss=3.9385]
Training:  73%|███████▎  | 11167/15223 [3:05:05<1:06:19,  1.02it/s, loss=3.9385]
Training:  73%|███████▎  | 11167/15223 [3:05:06<1:06:19,  1.02it/s, loss=4.7333]
Training:  73%|███████▎  | 11168/15223 [3:05:06<1:11:29,  1.06s/it, loss=4.7333]
Training:  73%|███████▎  | 11168/15223 [3:05:07<1:11:29,  1.06s/it, loss=4.1263]
Training:  73%|███████▎  | 11169/15223 [3:05:07<1:11:19,  1.06s/it, loss=4.1263]
Training:  73%|███████▎  | 11169/15223 [3:05:07<1:11:19,  1.06s/it, loss=4.3549]
Training:  73%|███████▎  | 11170/15223 [3:05:07<1:01:57,  1.09it/s, loss=4.3549]
Training:  73%|███████▎  | 11170/15223 [3:05:08<1:01:57,  1.09it/s, loss=4.3611]
Training:  73%|███████▎  | 11171/15223 [3:05:08<1:01:27,  1.10it/s, loss=4.3611]
Training:  73%|███████▎  | 11171/15223 [3:05:09<1:01:27,  1.10it/s, loss=4.7245]
Training:  73%|███████▎  | 11172/15223 [3:05:09<57:59,  1.16it/s, loss=4.7245]  
Training:  73%|███████▎  | 11172/15223 [3:05:10<57:59,  1.16it/s, loss=3.9449]
Training:  73%|███████▎  | 11173/15223 [3:05:10<1:03:42,  1.06it/s, loss=3.9449]
Training:  73%|███████▎  | 11173/15223 [3:05:11<1:03:42,  1.06it/s, loss=4.9916]
Training:  73%|███████▎  | 11174/15223 [3:05:11<1:04:35,  1.04it/s, loss=4.9916]
Training:  73%|███████▎  | 11174/15223 [3:05:12<1:04:35,  1.04it/s, loss=4.7160]
Training:  73%|███████▎  | 11175/15223 [3:05:12<58:43,  1.15it/s, loss=4.7160]  
Training:  73%|███████▎  | 11175/15223 [3:05:13<58:43,  1.15it/s, loss=4.1394]
Training:  73%|███████▎  | 11176/15223 [3:05:13<57:50,  1.17it/s, loss=4.1394]
Training:  73%|███████▎  | 11176/15223 [3:05:14<57:50,  1.17it/s, loss=4.6264]
Training:  73%|███████▎  | 11177/15223 [3:05:14<57:34,  1.17it/s, loss=4.6264]
Training:  73%|███████▎  | 11177/15223 [3:05:14<57:34,  1.17it/s, loss=4.5344]
Training:  73%|███████▎  | 11178/15223 [3:05:14<57:19,  1.18it/s, loss=4.5344]
Training:  73%|███████▎  | 11178/15223 [3:05:16<57:19,  1.18it/s, loss=5.1572]
Training:  73%|███████▎  | 11179/15223 [3:05:16<1:02:58,  1.07it/s, loss=5.1572]
Training:  73%|███████▎  | 11179/15223 [3:05:17<1:02:58,  1.07it/s, loss=4.5281]
Training:  73%|███████▎  | 11180/15223 [3:05:17<1:03:50,  1.06it/s, loss=4.5281]
Training:  73%|███████▎  | 11180/15223 [3:05:17<1:03:50,  1.06it/s, loss=4.3454]
Training:  73%|███████▎  | 11181/15223 [3:05:17<1:02:24,  1.08it/s, loss=4.3454]
Training:  73%|███████▎  | 11181/15223 [3:05:19<1:02:24,  1.08it/s, loss=4.7983]
Training:  73%|███████▎  | 11182/15223 [3:05:19<1:21:41,  1.21s/it, loss=4.7983]
Training:  73%|███████▎  | 11182/15223 [3:05:20<1:21:41,  1.21s/it, loss=4.2441]
Training:  73%|███████▎  | 11183/15223 [3:05:20<1:16:36,  1.14s/it, loss=4.2441]
Training:  73%|███████▎  | 11183/15223 [3:05:22<1:16:36,  1.14s/it, loss=4.5808]
Training:  73%|███████▎  | 11184/15223 [3:05:22<1:30:25,  1.34s/it, loss=4.5808]
Training:  73%|███████▎  | 11184/15223 [3:05:23<1:30:25,  1.34s/it, loss=5.0905]
Training:  73%|███████▎  | 11185/15223 [3:05:23<1:31:09,  1.35s/it, loss=5.0905]
Training:  73%|███████▎  | 11185/15223 [3:05:24<1:31:09,  1.35s/it, loss=5.0209]
Training:  73%|███████▎  | 11186/15223 [3:05:24<1:18:41,  1.17s/it, loss=5.0209]
Training:  73%|███████▎  | 11186/15223 [3:05:25<1:18:41,  1.17s/it, loss=4.7944]
Training:  73%|███████▎  | 11187/15223 [3:05:25<1:08:39,  1.02s/it, loss=4.7944]
Training:  73%|███████▎  | 11187/15223 [3:05:26<1:08:39,  1.02s/it, loss=4.6192]
Training:  73%|███████▎  | 11188/15223 [3:05:26<1:04:35,  1.04it/s, loss=4.6192]
Training:  73%|███████▎  | 11188/15223 [3:05:27<1:04:35,  1.04it/s, loss=3.8237]
Training:  74%|███████▎  | 11189/15223 [3:05:27<1:06:59,  1.00it/s, loss=3.8237]
Training:  74%|███████▎  | 11189/15223 [3:05:28<1:06:59,  1.00it/s, loss=4.3581]
Training:  74%|███████▎  | 11190/15223 [3:05:28<1:02:36,  1.07it/s, loss=4.3581]
Training:  74%|███████▎  | 11190/15223 [3:05:28<1:02:36,  1.07it/s, loss=4.6269]
Training:  74%|███████▎  | 11191/15223 [3:05:28<1:00:05,  1.12it/s, loss=4.6269]
Training:  74%|███████▎  | 11191/15223 [3:05:29<1:00:05,  1.12it/s, loss=4.5560]
Training:  74%|███████▎  | 11192/15223 [3:05:29<1:01:28,  1.09it/s, loss=4.5560]
Training:  74%|███████▎  | 11192/15223 [3:05:30<1:01:28,  1.09it/s, loss=3.9700]
Training:  74%|███████▎  | 11193/15223 [3:05:30<1:01:05,  1.10it/s, loss=3.9700]
Training:  74%|███████▎  | 11193/15223 [3:05:31<1:01:05,  1.10it/s, loss=4.6105]
Training:  74%|███████▎  | 11194/15223 [3:05:31<57:52,  1.16it/s, loss=4.6105]  
Training:  74%|███████▎  | 11194/15223 [3:05:32<57:52,  1.16it/s, loss=4.0363]
Training:  74%|███████▎  | 11195/15223 [3:05:32<58:16,  1.15it/s, loss=4.0363]
Training:  74%|███████▎  | 11195/15223 [3:05:33<58:16,  1.15it/s, loss=4.5190]
Training:  74%|███████▎  | 11196/15223 [3:05:33<1:01:30,  1.09it/s, loss=4.5190]
Training:  74%|███████▎  | 11196/15223 [3:05:34<1:01:30,  1.09it/s, loss=4.6244]
Training:  74%|███████▎  | 11197/15223 [3:05:34<1:00:06,  1.12it/s, loss=4.6244]
Training:  74%|███████▎  | 11197/15223 [3:05:34<1:00:06,  1.12it/s, loss=4.7209]
Training:  74%|███████▎  | 11198/15223 [3:05:34<56:22,  1.19it/s, loss=4.7209]  
Training:  74%|███████▎  | 11198/15223 [3:05:35<56:22,  1.19it/s, loss=5.3732]
Training:  74%|███████▎  | 11199/15223 [3:05:35<54:27,  1.23it/s, loss=5.3732]
Training:  74%|███████▎  | 11199/15223 [3:05:36<54:27,  1.23it/s, loss=4.5907]
Training:  74%|███████▎  | 11200/15223 [3:05:36<48:28,  1.38it/s, loss=4.5907]
Training:  74%|███████▎  | 11200/15223 [3:05:37<48:28,  1.38it/s, loss=4.4372]
Training:  74%|███████▎  | 11201/15223 [3:05:37<51:00,  1.31it/s, loss=4.4372]
Training:  74%|███████▎  | 11201/15223 [3:05:37<51:00,  1.31it/s, loss=4.4180]
Training:  74%|███████▎  | 11202/15223 [3:05:37<53:38,  1.25it/s, loss=4.4180]
Training:  74%|███████▎  | 11202/15223 [3:05:39<53:38,  1.25it/s, loss=4.3733]
Training:  74%|███████▎  | 11203/15223 [3:05:39<1:00:37,  1.11it/s, loss=4.3733]
Training:  74%|███████▎  | 11203/15223 [3:05:39<1:00:37,  1.11it/s, loss=4.3702]
Training:  74%|███████▎  | 11204/15223 [3:05:39<55:25,  1.21it/s, loss=4.3702]  
Training:  74%|███████▎  | 11204/15223 [3:05:41<55:25,  1.21it/s, loss=5.0868]
Training:  74%|███████▎  | 11205/15223 [3:05:41<1:08:21,  1.02s/it, loss=5.0868]
Training:  74%|███████▎  | 11205/15223 [3:05:42<1:08:21,  1.02s/it, loss=4.7757]
Training:  74%|███████▎  | 11206/15223 [3:05:42<1:18:14,  1.17s/it, loss=4.7757]
Training:  74%|███████▎  | 11206/15223 [3:05:43<1:18:14,  1.17s/it, loss=4.6821]
Training:  74%|███████▎  | 11207/15223 [3:05:43<1:19:34,  1.19s/it, loss=4.6821]
Training:  74%|███████▎  | 11207/15223 [3:05:44<1:19:34,  1.19s/it, loss=4.2979]
Training:  74%|███████▎  | 11208/15223 [3:05:44<1:11:50,  1.07s/it, loss=4.2979]
Training:  74%|███████▎  | 11208/15223 [3:05:45<1:11:50,  1.07s/it, loss=4.4163]
Training:  74%|███████▎  | 11209/15223 [3:05:45<1:10:49,  1.06s/it, loss=4.4163]
Training:  74%|███████▎  | 11209/15223 [3:05:46<1:10:49,  1.06s/it, loss=4.3585]
Training:  74%|███████▎  | 11210/15223 [3:05:46<1:07:14,  1.01s/it, loss=4.3585]
Training:  74%|███████▎  | 11210/15223 [3:05:47<1:07:14,  1.01s/it, loss=5.1467]
Training:  74%|███████▎  | 11211/15223 [3:05:47<1:09:17,  1.04s/it, loss=5.1467]
Training:  74%|███████▎  | 11211/15223 [3:05:48<1:09:17,  1.04s/it, loss=4.5548]
Training:  74%|███████▎  | 11212/15223 [3:05:48<1:12:46,  1.09s/it, loss=4.5548]
Training:  74%|███████▎  | 11212/15223 [3:05:49<1:12:46,  1.09s/it, loss=4.7238]
Training:  74%|███████▎  | 11213/15223 [3:05:49<1:07:06,  1.00s/it, loss=4.7238]
Training:  74%|███████▎  | 11213/15223 [3:05:51<1:07:06,  1.00s/it, loss=4.4497]
Training:  74%|███████▎  | 11214/15223 [3:05:51<1:15:28,  1.13s/it, loss=4.4497]
Training:  74%|███████▎  | 11214/15223 [3:05:52<1:15:28,  1.13s/it, loss=4.6564]
Training:  74%|███████▎  | 11215/15223 [3:05:52<1:12:54,  1.09s/it, loss=4.6564]
Training:  74%|███████▎  | 11215/15223 [3:05:53<1:12:54,  1.09s/it, loss=4.6019]
Training:  74%|███████▎  | 11216/15223 [3:05:53<1:07:40,  1.01s/it, loss=4.6019]
Training:  74%|███████▎  | 11216/15223 [3:05:53<1:07:40,  1.01s/it, loss=4.7485]
Training:  74%|███████▎  | 11217/15223 [3:05:53<1:04:51,  1.03it/s, loss=4.7485]
Training:  74%|███████▎  | 11217/15223 [3:05:55<1:04:51,  1.03it/s, loss=4.0025]
Training:  74%|███████▎  | 11218/15223 [3:05:55<1:12:34,  1.09s/it, loss=4.0025]
Training:  74%|███████▎  | 11218/15223 [3:05:56<1:12:34,  1.09s/it, loss=4.4241]
Training:  74%|███████▎  | 11219/15223 [3:05:56<1:06:05,  1.01it/s, loss=4.4241]
Training:  74%|███████▎  | 11219/15223 [3:05:57<1:06:05,  1.01it/s, loss=4.6029]
Training:  74%|███████▎  | 11220/15223 [3:05:57<1:07:47,  1.02s/it, loss=4.6029]
Training:  74%|███████▎  | 11220/15223 [3:05:58<1:07:47,  1.02s/it, loss=3.7402]
Training:  74%|███████▎  | 11221/15223 [3:05:58<1:12:13,  1.08s/it, loss=3.7402]
Training:  74%|███████▎  | 11221/15223 [3:05:58<1:12:13,  1.08s/it, loss=4.4013]
Training:  74%|███████▎  | 11222/15223 [3:05:58<1:03:52,  1.04it/s, loss=4.4013]
Training:  74%|███████▎  | 11222/15223 [3:05:59<1:03:52,  1.04it/s, loss=4.4984]
Training:  74%|███████▎  | 11223/15223 [3:05:59<1:01:38,  1.08it/s, loss=4.4984]
Training:  74%|███████▎  | 11223/15223 [3:06:00<1:01:38,  1.08it/s, loss=4.6175]
Training:  74%|███████▎  | 11224/15223 [3:06:00<56:34,  1.18it/s, loss=4.6175]  
Training:  74%|███████▎  | 11224/15223 [3:06:01<56:34,  1.18it/s, loss=4.8397]
Training:  74%|███████▎  | 11225/15223 [3:06:01<58:02,  1.15it/s, loss=4.8397]
Training:  74%|███████▎  | 11225/15223 [3:06:02<58:02,  1.15it/s, loss=4.9955]
Training:  74%|███████▎  | 11226/15223 [3:06:02<55:36,  1.20it/s, loss=4.9955]
Training:  74%|███████▎  | 11226/15223 [3:06:04<55:36,  1.20it/s, loss=4.6665]
Training:  74%|███████▍  | 11227/15223 [3:06:04<1:17:52,  1.17s/it, loss=4.6665]
Training:  74%|███████▍  | 11227/15223 [3:06:04<1:17:52,  1.17s/it, loss=4.7268]
Training:  74%|███████▍  | 11228/15223 [3:06:04<1:06:48,  1.00s/it, loss=4.7268]
Training:  74%|███████▍  | 11228/15223 [3:06:05<1:06:48,  1.00s/it, loss=4.6879]
Training:  74%|███████▍  | 11229/15223 [3:06:05<1:01:32,  1.08it/s, loss=4.6879]
Training:  74%|███████▍  | 11229/15223 [3:06:06<1:01:32,  1.08it/s, loss=4.5863]
Training:  74%|███████▍  | 11230/15223 [3:06:06<55:23,  1.20it/s, loss=4.5863]  
Training:  74%|███████▍  | 11230/15223 [3:06:07<55:23,  1.20it/s, loss=4.5471]
Training:  74%|███████▍  | 11231/15223 [3:06:07<1:05:22,  1.02it/s, loss=4.5471]
Training:  74%|███████▍  | 11231/15223 [3:06:08<1:05:22,  1.02it/s, loss=5.2163]
Training:  74%|███████▍  | 11232/15223 [3:06:08<1:03:37,  1.05it/s, loss=5.2163]
Training:  74%|███████▍  | 11232/15223 [3:06:09<1:03:37,  1.05it/s, loss=4.4667]
Training:  74%|███████▍  | 11233/15223 [3:06:09<57:53,  1.15it/s, loss=4.4667]  
Training:  74%|███████▍  | 11233/15223 [3:06:09<57:53,  1.15it/s, loss=4.5505]
Training:  74%|███████▍  | 11234/15223 [3:06:09<55:58,  1.19it/s, loss=4.5505]
Training:  74%|███████▍  | 11234/15223 [3:06:10<55:58,  1.19it/s, loss=3.9449]
Training:  74%|███████▍  | 11235/15223 [3:06:10<57:35,  1.15it/s, loss=3.9449]
Training:  74%|███████▍  | 11235/15223 [3:06:12<57:35,  1.15it/s, loss=4.3370]
Training:  74%|███████▍  | 11236/15223 [3:06:12<1:09:24,  1.04s/it, loss=4.3370]
Training:  74%|███████▍  | 11236/15223 [3:06:12<1:09:24,  1.04s/it, loss=4.5179]
Training:  74%|███████▍  | 11237/15223 [3:06:12<1:04:54,  1.02it/s, loss=4.5179]
Training:  74%|███████▍  | 11237/15223 [3:06:13<1:04:54,  1.02it/s, loss=4.7212]
Training:  74%|███████▍  | 11238/15223 [3:06:13<1:01:19,  1.08it/s, loss=4.7212]
Training:  74%|███████▍  | 11238/15223 [3:06:14<1:01:19,  1.08it/s, loss=4.4589]
Training:  74%|███████▍  | 11239/15223 [3:06:14<1:00:37,  1.10it/s, loss=4.4589]
Training:  74%|███████▍  | 11239/15223 [3:06:15<1:00:37,  1.10it/s, loss=4.3066]
Training:  74%|███████▍  | 11240/15223 [3:06:15<59:04,  1.12it/s, loss=4.3066]  
Training:  74%|███████▍  | 11240/15223 [3:06:16<59:04,  1.12it/s, loss=4.4764]
Training:  74%|███████▍  | 11241/15223 [3:06:16<57:26,  1.16it/s, loss=4.4764]
Training:  74%|███████▍  | 11241/15223 [3:06:16<57:26,  1.16it/s, loss=4.3320]
Training:  74%|███████▍  | 11242/15223 [3:06:16<52:50,  1.26it/s, loss=4.3320]
Training:  74%|███████▍  | 11242/15223 [3:06:18<52:50,  1.26it/s, loss=4.8507]
Training:  74%|███████▍  | 11243/15223 [3:06:18<59:29,  1.11it/s, loss=4.8507]
Training:  74%|███████▍  | 11243/15223 [3:06:19<59:29,  1.11it/s, loss=4.5246]
Training:  74%|███████▍  | 11244/15223 [3:06:19<1:01:10,  1.08it/s, loss=4.5246]
Training:  74%|███████▍  | 11244/15223 [3:06:19<1:01:10,  1.08it/s, loss=4.2321]
Training:  74%|███████▍  | 11245/15223 [3:06:19<57:45,  1.15it/s, loss=4.2321]  
Training:  74%|███████▍  | 11245/15223 [3:06:21<57:45,  1.15it/s, loss=4.9057]
Training:  74%|███████▍  | 11246/15223 [3:06:21<1:09:39,  1.05s/it, loss=4.9057]
Training:  74%|███████▍  | 11246/15223 [3:06:22<1:09:39,  1.05s/it, loss=4.5328]
Training:  74%|███████▍  | 11247/15223 [3:06:22<1:16:24,  1.15s/it, loss=4.5328]
Training:  74%|███████▍  | 11247/15223 [3:06:23<1:16:24,  1.15s/it, loss=4.5048]
Training:  74%|███████▍  | 11248/15223 [3:06:23<1:09:59,  1.06s/it, loss=4.5048]
Training:  74%|███████▍  | 11248/15223 [3:06:24<1:09:59,  1.06s/it, loss=4.5218]
Training:  74%|███████▍  | 11249/15223 [3:06:24<1:02:29,  1.06it/s, loss=4.5218]
Training:  74%|███████▍  | 11249/15223 [3:06:25<1:02:29,  1.06it/s, loss=4.5904]
Training:  74%|███████▍  | 11250/15223 [3:06:25<1:03:20,  1.05it/s, loss=4.5904]
Training:  74%|███████▍  | 11250/15223 [3:06:26<1:03:20,  1.05it/s, loss=4.6731]
Training:  74%|███████▍  | 11251/15223 [3:06:26<1:01:56,  1.07it/s, loss=4.6731]
Training:  74%|███████▍  | 11251/15223 [3:06:26<1:01:56,  1.07it/s, loss=5.0018]
Training:  74%|███████▍  | 11252/15223 [3:06:26<1:00:01,  1.10it/s, loss=5.0018]
Training:  74%|███████▍  | 11252/15223 [3:06:28<1:00:01,  1.10it/s, loss=4.5231]
Training:  74%|███████▍  | 11253/15223 [3:06:28<1:09:43,  1.05s/it, loss=4.5231]
Training:  74%|███████▍  | 11253/15223 [3:06:29<1:09:43,  1.05s/it, loss=4.4208]
Training:  74%|███████▍  | 11254/15223 [3:06:29<1:12:52,  1.10s/it, loss=4.4208]
Training:  74%|███████▍  | 11254/15223 [3:06:30<1:12:52,  1.10s/it, loss=4.4661]
Training:  74%|███████▍  | 11255/15223 [3:06:30<1:11:27,  1.08s/it, loss=4.4661]
Training:  74%|███████▍  | 11255/15223 [3:06:31<1:11:27,  1.08s/it, loss=3.8195]
Training:  74%|███████▍  | 11256/15223 [3:06:31<1:06:32,  1.01s/it, loss=3.8195]
Training:  74%|███████▍  | 11256/15223 [3:06:32<1:06:32,  1.01s/it, loss=4.8113]
Training:  74%|███████▍  | 11257/15223 [3:06:32<1:03:54,  1.03it/s, loss=4.8113]
Training:  74%|███████▍  | 11257/15223 [3:06:33<1:03:54,  1.03it/s, loss=4.9651]
Training:  74%|███████▍  | 11258/15223 [3:06:33<1:03:53,  1.03it/s, loss=4.9651]
Training:  74%|███████▍  | 11258/15223 [3:06:34<1:03:53,  1.03it/s, loss=4.5773]
Training:  74%|███████▍  | 11259/15223 [3:06:34<1:03:09,  1.05it/s, loss=4.5773]
Training:  74%|███████▍  | 11259/15223 [3:06:34<1:03:09,  1.05it/s, loss=4.6493]
Training:  74%|███████▍  | 11260/15223 [3:06:34<58:08,  1.14it/s, loss=4.6493]  
Training:  74%|███████▍  | 11260/15223 [3:06:35<58:08,  1.14it/s, loss=4.5943]
Training:  74%|███████▍  | 11261/15223 [3:06:35<1:01:06,  1.08it/s, loss=4.5943]
Training:  74%|███████▍  | 11261/15223 [3:06:36<1:01:06,  1.08it/s, loss=4.3228]
Training:  74%|███████▍  | 11262/15223 [3:06:36<58:10,  1.13it/s, loss=4.3228]  
Training:  74%|███████▍  | 11262/15223 [3:06:37<58:10,  1.13it/s, loss=4.0913]
Training:  74%|███████▍  | 11263/15223 [3:06:37<57:41,  1.14it/s, loss=4.0913]
Training:  74%|███████▍  | 11263/15223 [3:06:38<57:41,  1.14it/s, loss=4.6633]
Training:  74%|███████▍  | 11264/15223 [3:06:38<59:06,  1.12it/s, loss=4.6633]
Training:  74%|███████▍  | 11264/15223 [3:06:39<59:06,  1.12it/s, loss=4.4491]
Training:  74%|███████▍  | 11265/15223 [3:06:39<55:45,  1.18it/s, loss=4.4491]
Training:  74%|███████▍  | 11265/15223 [3:06:40<55:45,  1.18it/s, loss=4.8007]
Training:  74%|███████▍  | 11266/15223 [3:06:40<1:10:18,  1.07s/it, loss=4.8007]
Training:  74%|███████▍  | 11266/15223 [3:06:43<1:10:18,  1.07s/it, loss=4.2799]
Training:  74%|███████▍  | 11267/15223 [3:06:43<1:42:20,  1.55s/it, loss=4.2799]
Training:  74%|███████▍  | 11267/15223 [3:06:44<1:42:20,  1.55s/it, loss=4.3473]
Training:  74%|███████▍  | 11268/15223 [3:06:44<1:30:48,  1.38s/it, loss=4.3473]
Training:  74%|███████▍  | 11268/15223 [3:06:45<1:30:48,  1.38s/it, loss=4.8738]
Training:  74%|███████▍  | 11269/15223 [3:06:45<1:21:27,  1.24s/it, loss=4.8738]
Training:  74%|███████▍  | 11269/15223 [3:06:46<1:21:27,  1.24s/it, loss=4.6697]
Training:  74%|███████▍  | 11270/15223 [3:06:46<1:14:25,  1.13s/it, loss=4.6697]
Training:  74%|███████▍  | 11270/15223 [3:06:47<1:14:25,  1.13s/it, loss=4.7666]
Training:  74%|███████▍  | 11271/15223 [3:06:47<1:24:27,  1.28s/it, loss=4.7666]
Training:  74%|███████▍  | 11271/15223 [3:06:49<1:24:27,  1.28s/it, loss=4.3271]
Training:  74%|███████▍  | 11272/15223 [3:06:49<1:27:16,  1.33s/it, loss=4.3271]
Training:  74%|███████▍  | 11272/15223 [3:06:50<1:27:16,  1.33s/it, loss=5.0042]
Training:  74%|███████▍  | 11273/15223 [3:06:50<1:19:07,  1.20s/it, loss=5.0042]
Training:  74%|███████▍  | 11273/15223 [3:06:51<1:19:07,  1.20s/it, loss=3.9683]
Training:  74%|███████▍  | 11274/15223 [3:06:51<1:15:44,  1.15s/it, loss=3.9683]
Training:  74%|███████▍  | 11274/15223 [3:06:52<1:15:44,  1.15s/it, loss=4.6201]
Training:  74%|███████▍  | 11275/15223 [3:06:52<1:11:29,  1.09s/it, loss=4.6201]
Training:  74%|███████▍  | 11275/15223 [3:06:53<1:11:29,  1.09s/it, loss=4.1983]
Training:  74%|███████▍  | 11276/15223 [3:06:53<1:16:27,  1.16s/it, loss=4.1983]
Training:  74%|███████▍  | 11276/15223 [3:06:54<1:16:27,  1.16s/it, loss=5.1007]
Training:  74%|███████▍  | 11277/15223 [3:06:54<1:08:50,  1.05s/it, loss=5.1007]
Training:  74%|███████▍  | 11277/15223 [3:06:55<1:08:50,  1.05s/it, loss=4.7439]
Training:  74%|███████▍  | 11278/15223 [3:06:55<1:07:12,  1.02s/it, loss=4.7439]
Training:  74%|███████▍  | 11278/15223 [3:06:56<1:07:12,  1.02s/it, loss=4.6864]
Training:  74%|███████▍  | 11279/15223 [3:06:56<1:04:12,  1.02it/s, loss=4.6864]
Training:  74%|███████▍  | 11279/15223 [3:06:57<1:04:12,  1.02it/s, loss=4.4292]
Training:  74%|███████▍  | 11280/15223 [3:06:57<1:03:06,  1.04it/s, loss=4.4292]
Training:  74%|███████▍  | 11280/15223 [3:06:57<1:03:06,  1.04it/s, loss=4.1542]
Training:  74%|███████▍  | 11281/15223 [3:06:57<58:52,  1.12it/s, loss=4.1542]  
Training:  74%|███████▍  | 11281/15223 [3:06:58<58:52,  1.12it/s, loss=4.3835]
Training:  74%|███████▍  | 11282/15223 [3:06:58<57:56,  1.13it/s, loss=4.3835]
Training:  74%|███████▍  | 11282/15223 [3:06:59<57:56,  1.13it/s, loss=4.5991]
Training:  74%|███████▍  | 11283/15223 [3:06:59<59:50,  1.10it/s, loss=4.5991]
Training:  74%|███████▍  | 11283/15223 [3:07:00<59:50,  1.10it/s, loss=4.4384]
Training:  74%|███████▍  | 11284/15223 [3:07:00<55:20,  1.19it/s, loss=4.4384]
Training:  74%|███████▍  | 11284/15223 [3:07:00<55:20,  1.19it/s, loss=4.7776]
Training:  74%|███████▍  | 11285/15223 [3:07:00<52:19,  1.25it/s, loss=4.7776]
Training:  74%|███████▍  | 11285/15223 [3:07:02<52:19,  1.25it/s, loss=4.2762]
Training:  74%|███████▍  | 11286/15223 [3:07:02<58:53,  1.11it/s, loss=4.2762]
Training:  74%|███████▍  | 11286/15223 [3:07:02<58:53,  1.11it/s, loss=4.4305]
Training:  74%|███████▍  | 11287/15223 [3:07:02<56:26,  1.16it/s, loss=4.4305]
Training:  74%|███████▍  | 11287/15223 [3:07:03<56:26,  1.16it/s, loss=4.8405]
Training:  74%|███████▍  | 11288/15223 [3:07:03<55:48,  1.18it/s, loss=4.8405]
Training:  74%|███████▍  | 11288/15223 [3:07:04<55:48,  1.18it/s, loss=4.1890]
Training:  74%|███████▍  | 11289/15223 [3:07:04<53:48,  1.22it/s, loss=4.1890]
Training:  74%|███████▍  | 11289/15223 [3:07:05<53:48,  1.22it/s, loss=4.0336]
Training:  74%|███████▍  | 11290/15223 [3:07:05<52:32,  1.25it/s, loss=4.0336]
Training:  74%|███████▍  | 11290/15223 [3:07:06<52:32,  1.25it/s, loss=4.2153]
Training:  74%|███████▍  | 11291/15223 [3:07:06<1:06:32,  1.02s/it, loss=4.2153]
Training:  74%|███████▍  | 11291/15223 [3:07:07<1:06:32,  1.02s/it, loss=4.5272]
Training:  74%|███████▍  | 11292/15223 [3:07:07<1:06:11,  1.01s/it, loss=4.5272]
Training:  74%|███████▍  | 11292/15223 [3:07:16<1:06:11,  1.01s/it, loss=4.8856]
Training:  74%|███████▍  | 11293/15223 [3:07:16<3:38:16,  3.33s/it, loss=4.8856]
Training:  74%|███████▍  | 11293/15223 [3:07:17<3:38:16,  3.33s/it, loss=4.5158]
Training:  74%|███████▍  | 11294/15223 [3:07:17<2:51:39,  2.62s/it, loss=4.5158]
Training:  74%|███████▍  | 11294/15223 [3:07:18<2:51:39,  2.62s/it, loss=4.4290]
Training:  74%|███████▍  | 11295/15223 [3:07:18<2:14:25,  2.05s/it, loss=4.4290]
Training:  74%|███████▍  | 11295/15223 [3:07:18<2:14:25,  2.05s/it, loss=4.5423]
Training:  74%|███████▍  | 11296/15223 [3:07:18<1:49:59,  1.68s/it, loss=4.5423]
Training:  74%|███████▍  | 11296/15223 [3:07:19<1:49:59,  1.68s/it, loss=4.7324]
Training:  74%|███████▍  | 11297/15223 [3:07:19<1:35:17,  1.46s/it, loss=4.7324]
Training:  74%|███████▍  | 11297/15223 [3:07:20<1:35:17,  1.46s/it, loss=4.2454]
Training:  74%|███████▍  | 11298/15223 [3:07:20<1:26:31,  1.32s/it, loss=4.2454]
Training:  74%|███████▍  | 11298/15223 [3:07:22<1:26:31,  1.32s/it, loss=4.8153]
Training:  74%|███████▍  | 11299/15223 [3:07:22<1:25:13,  1.30s/it, loss=4.8153]
Training:  74%|███████▍  | 11299/15223 [3:07:23<1:25:13,  1.30s/it, loss=4.4303]
Training:  74%|███████▍  | 11300/15223 [3:07:23<1:18:26,  1.20s/it, loss=4.4303]
Training:  74%|███████▍  | 11300/15223 [3:07:24<1:18:26,  1.20s/it, loss=4.6880]
Training:  74%|███████▍  | 11301/15223 [3:07:24<1:17:56,  1.19s/it, loss=4.6880]
Training:  74%|███████▍  | 11301/15223 [3:07:25<1:17:56,  1.19s/it, loss=4.4706]
Training:  74%|███████▍  | 11302/15223 [3:07:25<1:08:29,  1.05s/it, loss=4.4706]
Training:  74%|███████▍  | 11302/15223 [3:07:26<1:08:29,  1.05s/it, loss=4.4663]
Training:  74%|███████▍  | 11303/15223 [3:07:26<1:16:57,  1.18s/it, loss=4.4663]
Training:  74%|███████▍  | 11303/15223 [3:07:27<1:16:57,  1.18s/it, loss=4.5120]
Training:  74%|███████▍  | 11304/15223 [3:07:27<1:14:55,  1.15s/it, loss=4.5120]
Training:  74%|███████▍  | 11304/15223 [3:07:28<1:14:55,  1.15s/it, loss=4.7602]
Training:  74%|███████▍  | 11305/15223 [3:07:28<1:11:05,  1.09s/it, loss=4.7602]
Training:  74%|███████▍  | 11305/15223 [3:07:29<1:11:05,  1.09s/it, loss=4.2651]
Training:  74%|███████▍  | 11306/15223 [3:07:29<1:11:20,  1.09s/it, loss=4.2651]
Training:  74%|███████▍  | 11306/15223 [3:07:30<1:11:20,  1.09s/it, loss=4.8892]
Training:  74%|███████▍  | 11307/15223 [3:07:30<1:08:25,  1.05s/it, loss=4.8892]
Training:  74%|███████▍  | 11307/15223 [3:07:31<1:08:25,  1.05s/it, loss=4.2126]
Training:  74%|███████▍  | 11308/15223 [3:07:31<1:07:55,  1.04s/it, loss=4.2126]
Training:  74%|███████▍  | 11308/15223 [3:07:32<1:07:55,  1.04s/it, loss=4.9376]
Training:  74%|███████▍  | 11309/15223 [3:07:32<1:07:33,  1.04s/it, loss=4.9376]
Training:  74%|███████▍  | 11309/15223 [3:07:34<1:07:33,  1.04s/it, loss=4.9754]
Training:  74%|███████▍  | 11310/15223 [3:07:34<1:15:20,  1.16s/it, loss=4.9754]
Training:  74%|███████▍  | 11310/15223 [3:07:35<1:15:20,  1.16s/it, loss=4.6082]
Training:  74%|███████▍  | 11311/15223 [3:07:35<1:12:38,  1.11s/it, loss=4.6082]
Training:  74%|███████▍  | 11311/15223 [3:07:35<1:12:38,  1.11s/it, loss=4.8968]
Training:  74%|███████▍  | 11312/15223 [3:07:35<1:06:28,  1.02s/it, loss=4.8968]
Training:  74%|███████▍  | 11312/15223 [3:07:37<1:06:28,  1.02s/it, loss=4.6420]
Training:  74%|███████▍  | 11313/15223 [3:07:37<1:08:43,  1.05s/it, loss=4.6420]
Training:  74%|███████▍  | 11313/15223 [3:07:38<1:08:43,  1.05s/it, loss=4.4950]
Training:  74%|███████▍  | 11314/15223 [3:07:38<1:15:04,  1.15s/it, loss=4.4950]
Training:  74%|███████▍  | 11314/15223 [3:07:39<1:15:04,  1.15s/it, loss=4.4405]
Training:  74%|███████▍  | 11315/15223 [3:07:39<1:17:28,  1.19s/it, loss=4.4405]
Training:  74%|███████▍  | 11315/15223 [3:07:40<1:17:28,  1.19s/it, loss=4.5882]
Training:  74%|███████▍  | 11316/15223 [3:07:40<1:07:38,  1.04s/it, loss=4.5882]
Training:  74%|███████▍  | 11316/15223 [3:07:41<1:07:38,  1.04s/it, loss=5.0932]
Training:  74%|███████▍  | 11317/15223 [3:07:41<1:00:51,  1.07it/s, loss=5.0932]
Training:  74%|███████▍  | 11317/15223 [3:07:41<1:00:51,  1.07it/s, loss=4.3214]
Training:  74%|███████▍  | 11318/15223 [3:07:41<58:30,  1.11it/s, loss=4.3214]  
Training:  74%|███████▍  | 11318/15223 [3:07:43<58:30,  1.11it/s, loss=4.6463]
Training:  74%|███████▍  | 11319/15223 [3:07:43<1:09:03,  1.06s/it, loss=4.6463]
Training:  74%|███████▍  | 11319/15223 [3:07:44<1:09:03,  1.06s/it, loss=5.0514]
Training:  74%|███████▍  | 11320/15223 [3:07:44<1:10:19,  1.08s/it, loss=5.0514]
Training:  74%|███████▍  | 11320/15223 [3:07:45<1:10:19,  1.08s/it, loss=4.3128]
Training:  74%|███████▍  | 11321/15223 [3:07:45<1:01:33,  1.06it/s, loss=4.3128]
Training:  74%|███████▍  | 11321/15223 [3:07:45<1:01:33,  1.06it/s, loss=4.3638]
Training:  74%|███████▍  | 11322/15223 [3:07:45<56:01,  1.16it/s, loss=4.3638]  
Training:  74%|███████▍  | 11322/15223 [3:07:46<56:01,  1.16it/s, loss=4.9811]
Training:  74%|███████▍  | 11323/15223 [3:07:46<57:18,  1.13it/s, loss=4.9811]
Training:  74%|███████▍  | 11323/15223 [3:07:47<57:18,  1.13it/s, loss=4.4061]
Training:  74%|███████▍  | 11324/15223 [3:07:47<58:16,  1.12it/s, loss=4.4061]
Training:  74%|███████▍  | 11324/15223 [3:07:48<58:16,  1.12it/s, loss=5.1831]
Training:  74%|███████▍  | 11325/15223 [3:07:48<58:05,  1.12it/s, loss=5.1831]
Training:  74%|███████▍  | 11325/15223 [3:07:49<58:05,  1.12it/s, loss=4.7322]
Training:  74%|███████▍  | 11326/15223 [3:07:49<1:05:47,  1.01s/it, loss=4.7322]
Training:  74%|███████▍  | 11326/15223 [3:07:50<1:05:47,  1.01s/it, loss=4.6942]
Training:  74%|███████▍  | 11327/15223 [3:07:50<1:01:16,  1.06it/s, loss=4.6942]
Training:  74%|███████▍  | 11327/15223 [3:07:51<1:01:16,  1.06it/s, loss=4.3335]
Training:  74%|███████▍  | 11328/15223 [3:07:51<56:57,  1.14it/s, loss=4.3335]  
Training:  74%|███████▍  | 11328/15223 [3:07:52<56:57,  1.14it/s, loss=4.6887]
Training:  74%|███████▍  | 11329/15223 [3:07:52<1:00:24,  1.07it/s, loss=4.6887]
Training:  74%|███████▍  | 11329/15223 [3:07:53<1:00:24,  1.07it/s, loss=4.2644]
Training:  74%|███████▍  | 11330/15223 [3:07:53<1:05:29,  1.01s/it, loss=4.2644]
Training:  74%|███████▍  | 11330/15223 [3:07:54<1:05:29,  1.01s/it, loss=5.1449]
Training:  74%|███████▍  | 11331/15223 [3:07:54<1:00:51,  1.07it/s, loss=5.1449]
```
