## Supplementary material for "PLM-OMG: Protein Language Model-Based Ortholog Detection for Cross-Species Cell Type Mapping": Scripts: proteinbert_monocots_5.out (part 8 of 14)

```
Training:  74%|███████▍  | 11331/15223 [3:07:55<1:00:51,  1.07it/s, loss=4.3220]
Training:  74%|███████▍  | 11332/15223 [3:07:55<1:03:37,  1.02it/s, loss=4.3220]
Training:  74%|███████▍  | 11332/15223 [3:07:56<1:03:37,  1.02it/s, loss=4.1266]
Training:  74%|███████▍  | 11333/15223 [3:07:56<1:04:06,  1.01it/s, loss=4.1266]
Training:  74%|███████▍  | 11333/15223 [3:07:57<1:04:06,  1.01it/s, loss=4.2860]
Training:  74%|███████▍  | 11334/15223 [3:07:57<1:06:04,  1.02s/it, loss=4.2860]
Training:  74%|███████▍  | 11334/15223 [3:07:58<1:06:04,  1.02s/it, loss=4.8289]
Training:  74%|███████▍  | 11335/15223 [3:07:58<1:06:07,  1.02s/it, loss=4.8289]
Training:  74%|███████▍  | 11335/15223 [3:08:00<1:06:07,  1.02s/it, loss=4.5258]
Training:  74%|███████▍  | 11336/15223 [3:08:00<1:20:22,  1.24s/it, loss=4.5258]
Training:  74%|███████▍  | 11336/15223 [3:08:01<1:20:22,  1.24s/it, loss=4.2630]
Training:  74%|███████▍  | 11337/15223 [3:08:01<1:14:41,  1.15s/it, loss=4.2630]
Training:  74%|███████▍  | 11337/15223 [3:08:02<1:14:41,  1.15s/it, loss=4.9012]
Training:  74%|███████▍  | 11338/15223 [3:08:02<1:11:04,  1.10s/it, loss=4.9012]
Training:  74%|███████▍  | 11338/15223 [3:08:03<1:11:04,  1.10s/it, loss=4.6532]
Training:  74%|███████▍  | 11339/15223 [3:08:03<1:06:31,  1.03s/it, loss=4.6532]
Training:  74%|███████▍  | 11339/15223 [3:08:03<1:06:31,  1.03s/it, loss=4.9967]
Training:  74%|███████▍  | 11340/15223 [3:08:03<1:00:53,  1.06it/s, loss=4.9967]
Training:  74%|███████▍  | 11340/15223 [3:08:05<1:00:53,  1.06it/s, loss=4.6512]
Training:  74%|███████▍  | 11341/15223 [3:08:05<1:07:32,  1.04s/it, loss=4.6512]
Training:  74%|███████▍  | 11341/15223 [3:08:06<1:07:32,  1.04s/it, loss=4.1266]
Training:  75%|███████▍  | 11342/15223 [3:08:06<1:12:27,  1.12s/it, loss=4.1266]
Training:  75%|███████▍  | 11342/15223 [3:08:07<1:12:27,  1.12s/it, loss=5.1246]
Training:  75%|███████▍  | 11343/15223 [3:08:07<1:08:00,  1.05s/it, loss=5.1246]
Training:  75%|███████▍  | 11343/15223 [3:08:07<1:08:00,  1.05s/it, loss=4.3713]
Training:  75%|███████▍  | 11344/15223 [3:08:07<1:01:05,  1.06it/s, loss=4.3713]
Training:  75%|███████▍  | 11344/15223 [3:08:08<1:01:05,  1.06it/s, loss=4.1588]
Training:  75%|███████▍  | 11345/15223 [3:08:08<57:15,  1.13it/s, loss=4.1588]  
Training:  75%|███████▍  | 11345/15223 [3:08:09<57:15,  1.13it/s, loss=4.6386]
Training:  75%|███████▍  | 11346/15223 [3:08:09<53:44,  1.20it/s, loss=4.6386]
Training:  75%|███████▍  | 11346/15223 [3:08:10<53:44,  1.20it/s, loss=4.4707]
Training:  75%|███████▍  | 11347/15223 [3:08:10<55:57,  1.15it/s, loss=4.4707]
Training:  75%|███████▍  | 11347/15223 [3:08:11<55:57,  1.15it/s, loss=4.4448]
Training:  75%|███████▍  | 11348/15223 [3:08:11<52:56,  1.22it/s, loss=4.4448]
Training:  75%|███████▍  | 11348/15223 [3:08:11<52:56,  1.22it/s, loss=4.6643]
Training:  75%|███████▍  | 11349/15223 [3:08:11<54:11,  1.19it/s, loss=4.6643]
Training:  75%|███████▍  | 11349/15223 [3:08:12<54:11,  1.19it/s, loss=4.7768]
Training:  75%|███████▍  | 11350/15223 [3:08:12<55:59,  1.15it/s, loss=4.7768]
Training:  75%|███████▍  | 11350/15223 [3:08:13<55:59,  1.15it/s, loss=4.6383]
Training:  75%|███████▍  | 11351/15223 [3:08:13<55:44,  1.16it/s, loss=4.6383]
Training:  75%|███████▍  | 11351/15223 [3:08:14<55:44,  1.16it/s, loss=4.5512]
Training:  75%|███████▍  | 11352/15223 [3:08:14<53:39,  1.20it/s, loss=4.5512]
Training:  75%|███████▍  | 11352/15223 [3:08:15<53:39,  1.20it/s, loss=4.2791]
Training:  75%|███████▍  | 11353/15223 [3:08:15<53:25,  1.21it/s, loss=4.2791]
Training:  75%|███████▍  | 11353/15223 [3:08:16<53:25,  1.21it/s, loss=4.5914]
Training:  75%|███████▍  | 11354/15223 [3:08:16<1:01:17,  1.05it/s, loss=4.5914]
Training:  75%|███████▍  | 11354/15223 [3:08:17<1:01:17,  1.05it/s, loss=4.3576]
Training:  75%|███████▍  | 11355/15223 [3:08:17<1:03:33,  1.01it/s, loss=4.3576]
Training:  75%|███████▍  | 11355/15223 [3:08:18<1:03:33,  1.01it/s, loss=3.9144]
Training:  75%|███████▍  | 11356/15223 [3:08:18<59:54,  1.08it/s, loss=3.9144]  
Training:  75%|███████▍  | 11356/15223 [3:08:19<59:54,  1.08it/s, loss=4.5196]
Training:  75%|███████▍  | 11357/15223 [3:08:19<55:24,  1.16it/s, loss=4.5196]
Training:  75%|███████▍  | 11357/15223 [3:08:19<55:24,  1.16it/s, loss=4.3286]
Training:  75%|███████▍  | 11358/15223 [3:08:19<54:29,  1.18it/s, loss=4.3286]
Training:  75%|███████▍  | 11358/15223 [3:08:21<54:29,  1.18it/s, loss=5.0020]
Training:  75%|███████▍  | 11359/15223 [3:08:21<59:54,  1.07it/s, loss=5.0020]
Training:  75%|███████▍  | 11359/15223 [3:08:22<59:54,  1.07it/s, loss=4.7789]
Training:  75%|███████▍  | 11360/15223 [3:08:22<1:02:05,  1.04it/s, loss=4.7789]
Training:  75%|███████▍  | 11360/15223 [3:08:22<1:02:05,  1.04it/s, loss=4.5714]
Training:  75%|███████▍  | 11361/15223 [3:08:22<1:00:09,  1.07it/s, loss=4.5714]
Training:  75%|███████▍  | 11361/15223 [3:08:24<1:00:09,  1.07it/s, loss=4.1387]
Training:  75%|███████▍  | 11362/15223 [3:08:24<1:09:49,  1.09s/it, loss=4.1387]
Training:  75%|███████▍  | 11362/15223 [3:08:25<1:09:49,  1.09s/it, loss=4.6799]
Training:  75%|███████▍  | 11363/15223 [3:08:25<1:02:47,  1.02it/s, loss=4.6799]
Training:  75%|███████▍  | 11363/15223 [3:08:26<1:02:47,  1.02it/s, loss=4.9849]
Training:  75%|███████▍  | 11364/15223 [3:08:26<1:02:39,  1.03it/s, loss=4.9849]
Training:  75%|███████▍  | 11364/15223 [3:08:27<1:02:39,  1.03it/s, loss=4.2865]
Training:  75%|███████▍  | 11365/15223 [3:08:27<1:17:59,  1.21s/it, loss=4.2865]
Training:  75%|███████▍  | 11365/15223 [3:08:28<1:17:59,  1.21s/it, loss=4.0871]
Training:  75%|███████▍  | 11366/15223 [3:08:28<1:06:51,  1.04s/it, loss=4.0871]
Training:  75%|███████▍  | 11366/15223 [3:08:29<1:06:51,  1.04s/it, loss=4.7617]
Training:  75%|███████▍  | 11367/15223 [3:08:29<1:06:42,  1.04s/it, loss=4.7617]
Training:  75%|███████▍  | 11367/15223 [3:08:30<1:06:42,  1.04s/it, loss=4.6503]
Training:  75%|███████▍  | 11368/15223 [3:08:30<1:01:36,  1.04it/s, loss=4.6503]
Training:  75%|███████▍  | 11368/15223 [3:08:31<1:01:36,  1.04it/s, loss=4.5534]
Training:  75%|███████▍  | 11369/15223 [3:08:31<1:05:01,  1.01s/it, loss=4.5534]
Training:  75%|███████▍  | 11369/15223 [3:08:32<1:05:01,  1.01s/it, loss=4.4976]
Training:  75%|███████▍  | 11370/15223 [3:08:32<59:35,  1.08it/s, loss=4.4976]  
Training:  75%|███████▍  | 11370/15223 [3:08:33<59:35,  1.08it/s, loss=4.7662]
Training:  75%|███████▍  | 11371/15223 [3:08:33<1:05:38,  1.02s/it, loss=4.7662]
Training:  75%|███████▍  | 11371/15223 [3:08:34<1:05:38,  1.02s/it, loss=4.3614]
Training:  75%|███████▍  | 11372/15223 [3:08:34<1:01:49,  1.04it/s, loss=4.3614]
Training:  75%|███████▍  | 11372/15223 [3:08:35<1:01:49,  1.04it/s, loss=4.7259]
Training:  75%|███████▍  | 11373/15223 [3:08:35<1:09:06,  1.08s/it, loss=4.7259]
Training:  75%|███████▍  | 11373/15223 [3:08:36<1:09:06,  1.08s/it, loss=4.4558]
Training:  75%|███████▍  | 11374/15223 [3:08:36<1:09:27,  1.08s/it, loss=4.4558]
Training:  75%|███████▍  | 11374/15223 [3:08:37<1:09:27,  1.08s/it, loss=4.9606]
Training:  75%|███████▍  | 11375/15223 [3:08:37<1:07:28,  1.05s/it, loss=4.9606]
Training:  75%|███████▍  | 11375/15223 [3:08:38<1:07:28,  1.05s/it, loss=4.6888]
Training:  75%|███████▍  | 11376/15223 [3:08:38<1:04:02,  1.00it/s, loss=4.6888]
Training:  75%|███████▍  | 11376/15223 [3:08:39<1:04:02,  1.00it/s, loss=4.3571]
Training:  75%|███████▍  | 11377/15223 [3:08:39<1:05:12,  1.02s/it, loss=4.3571]
Training:  75%|███████▍  | 11377/15223 [3:08:40<1:05:12,  1.02s/it, loss=5.1814]
Training:  75%|███████▍  | 11378/15223 [3:08:40<1:02:15,  1.03it/s, loss=5.1814]
Training:  75%|███████▍  | 11378/15223 [3:08:41<1:02:15,  1.03it/s, loss=4.2854]
Training:  75%|███████▍  | 11379/15223 [3:08:41<59:45,  1.07it/s, loss=4.2854]  
Training:  75%|███████▍  | 11379/15223 [3:08:42<59:45,  1.07it/s, loss=4.6173]
Training:  75%|███████▍  | 11380/15223 [3:08:42<57:39,  1.11it/s, loss=4.6173]
Training:  75%|███████▍  | 11380/15223 [3:08:42<57:39,  1.11it/s, loss=4.2391]
Training:  75%|███████▍  | 11381/15223 [3:08:42<56:13,  1.14it/s, loss=4.2391]
Training:  75%|███████▍  | 11381/15223 [3:08:43<56:13,  1.14it/s, loss=4.1840]
Training:  75%|███████▍  | 11382/15223 [3:08:43<54:56,  1.17it/s, loss=4.1840]
Training:  75%|███████▍  | 11382/15223 [3:08:44<54:56,  1.17it/s, loss=4.8923]
Training:  75%|███████▍  | 11383/15223 [3:08:44<59:33,  1.07it/s, loss=4.8923]
Training:  75%|███████▍  | 11383/15223 [3:08:45<59:33,  1.07it/s, loss=4.9667]
Training:  75%|███████▍  | 11384/15223 [3:08:45<56:18,  1.14it/s, loss=4.9667]
Training:  75%|███████▍  | 11384/15223 [3:08:46<56:18,  1.14it/s, loss=4.2813]
Training:  75%|███████▍  | 11385/15223 [3:08:46<57:43,  1.11it/s, loss=4.2813]
Training:  75%|███████▍  | 11385/15223 [3:08:47<57:43,  1.11it/s, loss=4.9917]
Training:  75%|███████▍  | 11386/15223 [3:08:47<55:53,  1.14it/s, loss=4.9917]
Training:  75%|███████▍  | 11386/15223 [3:08:48<55:53,  1.14it/s, loss=4.7423]
Training:  75%|███████▍  | 11387/15223 [3:08:48<1:04:30,  1.01s/it, loss=4.7423]
Training:  75%|███████▍  | 11387/15223 [3:08:49<1:04:30,  1.01s/it, loss=4.3662]
Training:  75%|███████▍  | 11388/15223 [3:08:49<57:27,  1.11it/s, loss=4.3662]  
Training:  75%|███████▍  | 11388/15223 [3:08:50<57:27,  1.11it/s, loss=4.6783]
Training:  75%|███████▍  | 11389/15223 [3:08:50<1:01:32,  1.04it/s, loss=4.6783]
Training:  75%|███████▍  | 11389/15223 [3:08:51<1:01:32,  1.04it/s, loss=4.9182]
Training:  75%|███████▍  | 11390/15223 [3:08:51<1:03:47,  1.00it/s, loss=4.9182]
Training:  75%|███████▍  | 11390/15223 [3:08:52<1:03:47,  1.00it/s, loss=4.2844]
Training:  75%|███████▍  | 11391/15223 [3:08:52<57:38,  1.11it/s, loss=4.2844]  
Training:  75%|███████▍  | 11391/15223 [3:08:53<57:38,  1.11it/s, loss=4.4675]
Training:  75%|███████▍  | 11392/15223 [3:08:53<1:04:59,  1.02s/it, loss=4.4675]
Training:  75%|███████▍  | 11392/15223 [3:08:54<1:04:59,  1.02s/it, loss=4.3998]
Training:  75%|███████▍  | 11393/15223 [3:08:54<1:00:26,  1.06it/s, loss=4.3998]
Training:  75%|███████▍  | 11393/15223 [3:08:55<1:00:26,  1.06it/s, loss=4.4709]
Training:  75%|███████▍  | 11394/15223 [3:08:55<58:51,  1.08it/s, loss=4.4709]  
Training:  75%|███████▍  | 11394/15223 [3:08:55<58:51,  1.08it/s, loss=4.9008]
Training:  75%|███████▍  | 11395/15223 [3:08:55<56:03,  1.14it/s, loss=4.9008]
Training:  75%|███████▍  | 11395/15223 [3:08:56<56:03,  1.14it/s, loss=4.5240]
Training:  75%|███████▍  | 11396/15223 [3:08:56<54:11,  1.18it/s, loss=4.5240]
Training:  75%|███████▍  | 11396/15223 [3:08:57<54:11,  1.18it/s, loss=4.4359]
Training:  75%|███████▍  | 11397/15223 [3:08:57<51:38,  1.23it/s, loss=4.4359]
Training:  75%|███████▍  | 11397/15223 [3:08:58<51:38,  1.23it/s, loss=4.6236]
Training:  75%|███████▍  | 11398/15223 [3:08:58<1:00:55,  1.05it/s, loss=4.6236]
Training:  75%|███████▍  | 11398/15223 [3:08:59<1:00:55,  1.05it/s, loss=4.5505]
Training:  75%|███████▍  | 11399/15223 [3:08:59<1:04:42,  1.02s/it, loss=4.5505]
Training:  75%|███████▍  | 11399/15223 [3:09:00<1:04:42,  1.02s/it, loss=4.4826]
Training:  75%|███████▍  | 11400/15223 [3:09:00<1:03:34,  1.00it/s, loss=4.4826]
Training:  75%|███████▍  | 11400/15223 [3:09:01<1:03:34,  1.00it/s, loss=4.9215]
Training:  75%|███████▍  | 11401/15223 [3:09:01<59:24,  1.07it/s, loss=4.9215]  
Training:  75%|███████▍  | 11401/15223 [3:09:02<59:24,  1.07it/s, loss=4.2163]
Training:  75%|███████▍  | 11402/15223 [3:09:02<1:02:03,  1.03it/s, loss=4.2163]
Training:  75%|███████▍  | 11402/15223 [3:09:04<1:02:03,  1.03it/s, loss=4.0283]
Training:  75%|███████▍  | 11403/15223 [3:09:04<1:08:16,  1.07s/it, loss=4.0283]
Training:  75%|███████▍  | 11403/15223 [3:09:04<1:08:16,  1.07s/it, loss=4.9249]
Training:  75%|███████▍  | 11404/15223 [3:09:04<1:05:38,  1.03s/it, loss=4.9249]
Training:  75%|███████▍  | 11404/15223 [3:09:05<1:05:38,  1.03s/it, loss=4.4716]
Training:  75%|███████▍  | 11405/15223 [3:09:05<1:01:58,  1.03it/s, loss=4.4716]
Training:  75%|███████▍  | 11405/15223 [3:09:06<1:01:58,  1.03it/s, loss=4.2324]
Training:  75%|███████▍  | 11406/15223 [3:09:06<59:54,  1.06it/s, loss=4.2324]  
Training:  75%|███████▍  | 11406/15223 [3:09:07<59:54,  1.06it/s, loss=4.9036]
Training:  75%|███████▍  | 11407/15223 [3:09:07<57:25,  1.11it/s, loss=4.9036]
Training:  75%|███████▍  | 11407/15223 [3:09:08<57:25,  1.11it/s, loss=4.8227]
Training:  75%|███████▍  | 11408/15223 [3:09:08<1:02:40,  1.01it/s, loss=4.8227]
Training:  75%|███████▍  | 11408/15223 [3:09:09<1:02:40,  1.01it/s, loss=4.9703]
Training:  75%|███████▍  | 11409/15223 [3:09:09<58:55,  1.08it/s, loss=4.9703]  
Training:  75%|███████▍  | 11409/15223 [3:09:10<58:55,  1.08it/s, loss=4.5468]
Training:  75%|███████▍  | 11410/15223 [3:09:10<56:45,  1.12it/s, loss=4.5468]
Training:  75%|███████▍  | 11410/15223 [3:09:10<56:45,  1.12it/s, loss=4.7916]
Training:  75%|███████▍  | 11411/15223 [3:09:10<52:39,  1.21it/s, loss=4.7916]
Training:  75%|███████▍  | 11411/15223 [3:09:11<52:39,  1.21it/s, loss=4.5424]
Training:  75%|███████▍  | 11412/15223 [3:09:11<55:48,  1.14it/s, loss=4.5424]
Training:  75%|███████▍  | 11412/15223 [3:09:13<55:48,  1.14it/s, loss=4.7069]
Training:  75%|███████▍  | 11413/15223 [3:09:13<1:05:07,  1.03s/it, loss=4.7069]
Training:  75%|███████▍  | 11413/15223 [3:09:14<1:05:07,  1.03s/it, loss=5.4234]
Training:  75%|███████▍  | 11414/15223 [3:09:14<1:01:35,  1.03it/s, loss=5.4234]
Training:  75%|███████▍  | 11414/15223 [3:09:15<1:01:35,  1.03it/s, loss=4.9691]
Training:  75%|███████▍  | 11415/15223 [3:09:15<1:00:13,  1.05it/s, loss=4.9691]
Training:  75%|███████▍  | 11415/15223 [3:09:16<1:00:13,  1.05it/s, loss=4.7892]
Training:  75%|███████▍  | 11416/15223 [3:09:16<1:02:43,  1.01it/s, loss=4.7892]
Training:  75%|███████▍  | 11416/15223 [3:09:17<1:02:43,  1.01it/s, loss=4.4508]
Training:  75%|███████▍  | 11417/15223 [3:09:17<1:01:13,  1.04it/s, loss=4.4508]
Training:  75%|███████▍  | 11417/15223 [3:09:18<1:01:13,  1.04it/s, loss=4.6134]
Training:  75%|███████▌  | 11418/15223 [3:09:18<1:02:26,  1.02it/s, loss=4.6134]
Training:  75%|███████▌  | 11418/15223 [3:09:18<1:02:26,  1.02it/s, loss=4.5216]
Training:  75%|███████▌  | 11419/15223 [3:09:18<57:28,  1.10it/s, loss=4.5216]  
Training:  75%|███████▌  | 11419/15223 [3:09:19<57:28,  1.10it/s, loss=4.7099]
Training:  75%|███████▌  | 11420/15223 [3:09:19<55:30,  1.14it/s, loss=4.7099]
Training:  75%|███████▌  | 11420/15223 [3:09:20<55:30,  1.14it/s, loss=4.6492]
Training:  75%|███████▌  | 11421/15223 [3:09:20<1:02:37,  1.01it/s, loss=4.6492]
Training:  75%|███████▌  | 11421/15223 [3:09:21<1:02:37,  1.01it/s, loss=5.0810]
Training:  75%|███████▌  | 11422/15223 [3:09:21<1:05:04,  1.03s/it, loss=5.0810]
Training:  75%|███████▌  | 11422/15223 [3:09:23<1:05:04,  1.03s/it, loss=4.4434]
Training:  75%|███████▌  | 11423/15223 [3:09:23<1:06:54,  1.06s/it, loss=4.4434]
Training:  75%|███████▌  | 11423/15223 [3:09:23<1:06:54,  1.06s/it, loss=4.5951]
Training:  75%|███████▌  | 11424/15223 [3:09:23<1:02:39,  1.01it/s, loss=4.5951]
Training:  75%|███████▌  | 11424/15223 [3:09:24<1:02:39,  1.01it/s, loss=4.1215]
Training:  75%|███████▌  | 11425/15223 [3:09:24<1:01:03,  1.04it/s, loss=4.1215]
Training:  75%|███████▌  | 11425/15223 [3:09:26<1:01:03,  1.04it/s, loss=4.6692]
Training:  75%|███████▌  | 11426/15223 [3:09:26<1:12:54,  1.15s/it, loss=4.6692]
Training:  75%|███████▌  | 11426/15223 [3:09:27<1:12:54,  1.15s/it, loss=4.6930]
Training:  75%|███████▌  | 11427/15223 [3:09:27<1:10:53,  1.12s/it, loss=4.6930]
Training:  75%|███████▌  | 11427/15223 [3:09:28<1:10:53,  1.12s/it, loss=5.1200]
Training:  75%|███████▌  | 11428/15223 [3:09:28<1:07:21,  1.07s/it, loss=5.1200]
Training:  75%|███████▌  | 11428/15223 [3:09:29<1:07:21,  1.07s/it, loss=4.1002]
Training:  75%|███████▌  | 11429/15223 [3:09:29<1:05:36,  1.04s/it, loss=4.1002]
Training:  75%|███████▌  | 11429/15223 [3:09:30<1:05:36,  1.04s/it, loss=4.6386]
Training:  75%|███████▌  | 11430/15223 [3:09:30<1:02:19,  1.01it/s, loss=4.6386]
Training:  75%|███████▌  | 11430/15223 [3:09:31<1:02:19,  1.01it/s, loss=4.1038]
Training:  75%|███████▌  | 11431/15223 [3:09:31<1:00:39,  1.04it/s, loss=4.1038]
Training:  75%|███████▌  | 11431/15223 [3:09:32<1:00:39,  1.04it/s, loss=4.4577]
Training:  75%|███████▌  | 11432/15223 [3:09:32<1:02:42,  1.01it/s, loss=4.4577]
Training:  75%|███████▌  | 11432/15223 [3:09:32<1:02:42,  1.01it/s, loss=4.0285]
Training:  75%|███████▌  | 11433/15223 [3:09:32<58:55,  1.07it/s, loss=4.0285]  
Training:  75%|███████▌  | 11433/15223 [3:09:34<58:55,  1.07it/s, loss=4.6246]
Training:  75%|███████▌  | 11434/15223 [3:09:34<1:04:06,  1.02s/it, loss=4.6246]
Training:  75%|███████▌  | 11434/15223 [3:09:35<1:04:06,  1.02s/it, loss=4.6706]
Training:  75%|███████▌  | 11435/15223 [3:09:35<1:00:37,  1.04it/s, loss=4.6706]
Training:  75%|███████▌  | 11435/15223 [3:09:35<1:00:37,  1.04it/s, loss=4.9992]
Training:  75%|███████▌  | 11436/15223 [3:09:35<58:59,  1.07it/s, loss=4.9992]  
Training:  75%|███████▌  | 11436/15223 [3:09:36<58:59,  1.07it/s, loss=4.4857]
Training:  75%|███████▌  | 11437/15223 [3:09:36<59:33,  1.06it/s, loss=4.4857]
Training:  75%|███████▌  | 11437/15223 [3:09:37<59:33,  1.06it/s, loss=4.6245]
Training:  75%|███████▌  | 11438/15223 [3:09:37<58:14,  1.08it/s, loss=4.6245]
Training:  75%|███████▌  | 11438/15223 [3:09:38<58:14,  1.08it/s, loss=4.3879]
Training:  75%|███████▌  | 11439/15223 [3:09:38<57:40,  1.09it/s, loss=4.3879]
Training:  75%|███████▌  | 11439/15223 [3:09:39<57:40,  1.09it/s, loss=4.6879]
Training:  75%|███████▌  | 11440/15223 [3:09:39<54:20,  1.16it/s, loss=4.6879]
Training:  75%|███████▌  | 11440/15223 [3:09:40<54:20,  1.16it/s, loss=3.8019]
Training:  75%|███████▌  | 11441/15223 [3:09:40<56:46,  1.11it/s, loss=3.8019]
Training:  75%|███████▌  | 11441/15223 [3:09:41<56:46,  1.11it/s, loss=4.5575]
Training:  75%|███████▌  | 11442/15223 [3:09:41<54:51,  1.15it/s, loss=4.5575]
Training:  75%|███████▌  | 11442/15223 [3:09:42<54:51,  1.15it/s, loss=4.4100]
Training:  75%|███████▌  | 11443/15223 [3:09:42<56:22,  1.12it/s, loss=4.4100]
Training:  75%|███████▌  | 11443/15223 [3:09:44<56:22,  1.12it/s, loss=5.0363]
Training:  75%|███████▌  | 11444/15223 [3:09:44<1:16:35,  1.22s/it, loss=5.0363]
Training:  75%|███████▌  | 11444/15223 [3:09:44<1:16:35,  1.22s/it, loss=4.4656]
Training:  75%|███████▌  | 11445/15223 [3:09:44<1:09:54,  1.11s/it, loss=4.4656]
Training:  75%|███████▌  | 11445/15223 [3:09:45<1:09:54,  1.11s/it, loss=4.3838]
Training:  75%|███████▌  | 11446/15223 [3:09:45<1:04:48,  1.03s/it, loss=4.3838]
Training:  75%|███████▌  | 11446/15223 [3:09:46<1:04:48,  1.03s/it, loss=4.5250]
Training:  75%|███████▌  | 11447/15223 [3:09:46<1:05:30,  1.04s/it, loss=4.5250]
Training:  75%|███████▌  | 11447/15223 [3:09:47<1:05:30,  1.04s/it, loss=4.9745]
Training:  75%|███████▌  | 11448/15223 [3:09:47<1:01:05,  1.03it/s, loss=4.9745]
Training:  75%|███████▌  | 11448/15223 [3:09:49<1:01:05,  1.03it/s, loss=4.6090]
Training:  75%|███████▌  | 11449/15223 [3:09:49<1:11:22,  1.13s/it, loss=4.6090]
Training:  75%|███████▌  | 11449/15223 [3:09:51<1:11:22,  1.13s/it, loss=4.2065]
Training:  75%|███████▌  | 11450/15223 [3:09:51<1:29:49,  1.43s/it, loss=4.2065]
Training:  75%|███████▌  | 11450/15223 [3:09:52<1:29:49,  1.43s/it, loss=4.3788]
Training:  75%|███████▌  | 11451/15223 [3:09:52<1:19:57,  1.27s/it, loss=4.3788]
Training:  75%|███████▌  | 11451/15223 [3:09:52<1:19:57,  1.27s/it, loss=4.6032]
Training:  75%|███████▌  | 11452/15223 [3:09:52<1:11:00,  1.13s/it, loss=4.6032]
Training:  75%|███████▌  | 11452/15223 [3:09:54<1:11:00,  1.13s/it, loss=4.3253]
Training:  75%|███████▌  | 11453/15223 [3:09:54<1:09:22,  1.10s/it, loss=4.3253]
Training:  75%|███████▌  | 11453/15223 [3:09:54<1:09:22,  1.10s/it, loss=4.5055]
Training:  75%|███████▌  | 11454/15223 [3:09:54<1:04:11,  1.02s/it, loss=4.5055]
Training:  75%|███████▌  | 11454/15223 [3:09:55<1:04:11,  1.02s/it, loss=4.5576]
Training:  75%|███████▌  | 11455/15223 [3:09:55<1:01:39,  1.02it/s, loss=4.5576]
Training:  75%|███████▌  | 11455/15223 [3:09:56<1:01:39,  1.02it/s, loss=4.4741]
Training:  75%|███████▌  | 11456/15223 [3:09:56<56:18,  1.11it/s, loss=4.4741]  
Training:  75%|███████▌  | 11456/15223 [3:09:58<56:18,  1.11it/s, loss=4.9224]
Training:  75%|███████▌  | 11457/15223 [3:09:58<1:18:18,  1.25s/it, loss=4.9224]
Training:  75%|███████▌  | 11457/15223 [3:09:59<1:18:18,  1.25s/it, loss=4.2835]
Training:  75%|███████▌  | 11458/15223 [3:09:59<1:07:41,  1.08s/it, loss=4.2835]
Training:  75%|███████▌  | 11458/15223 [3:10:00<1:07:41,  1.08s/it, loss=3.9284]
Training:  75%|███████▌  | 11459/15223 [3:10:00<1:02:31,  1.00it/s, loss=3.9284]
Training:  75%|███████▌  | 11459/15223 [3:10:00<1:02:31,  1.00it/s, loss=4.6957]
Training:  75%|███████▌  | 11460/15223 [3:10:00<57:48,  1.08it/s, loss=4.6957]  
Training:  75%|███████▌  | 11460/15223 [3:10:01<57:48,  1.08it/s, loss=4.3569]
Training:  75%|███████▌  | 11461/15223 [3:10:01<1:02:15,  1.01it/s, loss=4.3569]
Training:  75%|███████▌  | 11461/15223 [3:10:02<1:02:15,  1.01it/s, loss=4.9044]
Training:  75%|███████▌  | 11462/15223 [3:10:02<1:00:21,  1.04it/s, loss=4.9044]
Training:  75%|███████▌  | 11462/15223 [3:10:03<1:00:21,  1.04it/s, loss=4.4981]
Training:  75%|███████▌  | 11463/15223 [3:10:03<58:37,  1.07it/s, loss=4.4981]  
Training:  75%|███████▌  | 11463/15223 [3:10:04<58:37,  1.07it/s, loss=4.3714]
Training:  75%|███████▌  | 11464/15223 [3:10:04<57:57,  1.08it/s, loss=4.3714]
Training:  75%|███████▌  | 11464/15223 [3:10:05<57:57,  1.08it/s, loss=4.1548]
Training:  75%|███████▌  | 11465/15223 [3:10:05<57:31,  1.09it/s, loss=4.1548]
Training:  75%|███████▌  | 11465/15223 [3:10:07<57:31,  1.09it/s, loss=4.1482]
Training:  75%|███████▌  | 11466/15223 [3:10:07<1:13:32,  1.17s/it, loss=4.1482]
Training:  75%|███████▌  | 11466/15223 [3:10:07<1:13:32,  1.17s/it, loss=4.7531]
Training:  75%|███████▌  | 11467/15223 [3:10:07<1:04:01,  1.02s/it, loss=4.7531]
Training:  75%|███████▌  | 11467/15223 [3:10:08<1:04:01,  1.02s/it, loss=4.8527]
Training:  75%|███████▌  | 11468/15223 [3:10:08<57:25,  1.09it/s, loss=4.8527]  
Training:  75%|███████▌  | 11468/15223 [3:10:09<57:25,  1.09it/s, loss=5.1617]
Training:  75%|███████▌  | 11469/15223 [3:10:09<55:37,  1.12it/s, loss=5.1617]
Training:  75%|███████▌  | 11469/15223 [3:10:10<55:37,  1.12it/s, loss=4.6600]
Training:  75%|███████▌  | 11470/15223 [3:10:10<53:46,  1.16it/s, loss=4.6600]
Training:  75%|███████▌  | 11470/15223 [3:10:12<53:46,  1.16it/s, loss=4.5517]
Training:  75%|███████▌  | 11471/15223 [3:10:12<1:12:31,  1.16s/it, loss=4.5517]
Training:  75%|███████▌  | 11471/15223 [3:10:12<1:12:31,  1.16s/it, loss=4.6522]
Training:  75%|███████▌  | 11472/15223 [3:10:12<1:06:22,  1.06s/it, loss=4.6522]
Training:  75%|███████▌  | 11472/15223 [3:10:14<1:06:22,  1.06s/it, loss=4.2187]
Training:  75%|███████▌  | 11473/15223 [3:10:14<1:09:59,  1.12s/it, loss=4.2187]
Training:  75%|███████▌  | 11473/15223 [3:10:15<1:09:59,  1.12s/it, loss=4.6033]
Training:  75%|███████▌  | 11474/15223 [3:10:15<1:14:53,  1.20s/it, loss=4.6033]
Training:  75%|███████▌  | 11474/15223 [3:10:16<1:14:53,  1.20s/it, loss=4.6632]
Training:  75%|███████▌  | 11475/15223 [3:10:16<1:12:32,  1.16s/it, loss=4.6632]
Training:  75%|███████▌  | 11475/15223 [3:10:17<1:12:32,  1.16s/it, loss=4.4476]
Training:  75%|███████▌  | 11476/15223 [3:10:17<1:07:14,  1.08s/it, loss=4.4476]
Training:  75%|███████▌  | 11476/15223 [3:10:18<1:07:14,  1.08s/it, loss=4.9331]
Training:  75%|███████▌  | 11477/15223 [3:10:18<1:05:49,  1.05s/it, loss=4.9331]
Training:  75%|███████▌  | 11477/15223 [3:10:20<1:05:49,  1.05s/it, loss=4.4405]
Training:  75%|███████▌  | 11478/15223 [3:10:20<1:16:21,  1.22s/it, loss=4.4405]
Training:  75%|███████▌  | 11478/15223 [3:10:20<1:16:21,  1.22s/it, loss=4.7512]
Training:  75%|███████▌  | 11479/15223 [3:10:20<1:07:40,  1.08s/it, loss=4.7512]
Training:  75%|███████▌  | 11479/15223 [3:10:21<1:07:40,  1.08s/it, loss=4.4793]
Training:  75%|███████▌  | 11480/15223 [3:10:21<1:03:37,  1.02s/it, loss=4.4793]
Training:  75%|███████▌  | 11480/15223 [3:10:22<1:03:37,  1.02s/it, loss=4.3101]
Training:  75%|███████▌  | 11481/15223 [3:10:22<58:12,  1.07it/s, loss=4.3101]  
Training:  75%|███████▌  | 11481/15223 [3:10:23<58:12,  1.07it/s, loss=4.3561]
Training:  75%|███████▌  | 11482/15223 [3:10:23<56:59,  1.09it/s, loss=4.3561]
Training:  75%|███████▌  | 11482/15223 [3:10:24<56:59,  1.09it/s, loss=4.5892]
Training:  75%|███████▌  | 11483/15223 [3:10:24<53:08,  1.17it/s, loss=4.5892]
Training:  75%|███████▌  | 11483/15223 [3:10:24<53:08,  1.17it/s, loss=4.6056]
Training:  75%|███████▌  | 11484/15223 [3:10:24<52:08,  1.20it/s, loss=4.6056]
Training:  75%|███████▌  | 11484/15223 [3:10:25<52:08,  1.20it/s, loss=4.7323]
Training:  75%|███████▌  | 11485/15223 [3:10:25<55:53,  1.11it/s, loss=4.7323]
Training:  75%|███████▌  | 11485/15223 [3:10:26<55:53,  1.11it/s, loss=4.4684]
Training:  75%|███████▌  | 11486/15223 [3:10:26<56:10,  1.11it/s, loss=4.4684]
Training:  75%|███████▌  | 11486/15223 [3:10:27<56:10,  1.11it/s, loss=5.0379]
Training:  75%|███████▌  | 11487/15223 [3:10:27<54:43,  1.14it/s, loss=5.0379]
Training:  75%|███████▌  | 11487/15223 [3:10:28<54:43,  1.14it/s, loss=3.4987]
Training:  75%|███████▌  | 11488/15223 [3:10:28<53:29,  1.16it/s, loss=3.4987]
Training:  75%|███████▌  | 11488/15223 [3:10:29<53:29,  1.16it/s, loss=4.2728]
Training:  75%|███████▌  | 11489/15223 [3:10:29<1:01:24,  1.01it/s, loss=4.2728]
Training:  75%|███████▌  | 11489/15223 [3:10:30<1:01:24,  1.01it/s, loss=4.3421]
Training:  75%|███████▌  | 11490/15223 [3:10:30<1:01:35,  1.01it/s, loss=4.3421]
Training:  75%|███████▌  | 11490/15223 [3:10:31<1:01:35,  1.01it/s, loss=4.3905]
Training:  75%|███████▌  | 11491/15223 [3:10:31<55:10,  1.13it/s, loss=4.3905]  
Training:  75%|███████▌  | 11491/15223 [3:10:32<55:10,  1.13it/s, loss=4.1593]
Training:  75%|███████▌  | 11492/15223 [3:10:32<53:42,  1.16it/s, loss=4.1593]
Training:  75%|███████▌  | 11492/15223 [3:10:33<53:42,  1.16it/s, loss=4.8731]
Training:  75%|███████▌  | 11493/15223 [3:10:33<1:07:51,  1.09s/it, loss=4.8731]
Training:  75%|███████▌  | 11493/15223 [3:10:34<1:07:51,  1.09s/it, loss=4.9938]
Training:  76%|███████▌  | 11494/15223 [3:10:34<1:05:01,  1.05s/it, loss=4.9938]
Training:  76%|███████▌  | 11494/15223 [3:10:35<1:05:01,  1.05s/it, loss=4.3461]
Training:  76%|███████▌  | 11495/15223 [3:10:35<1:04:35,  1.04s/it, loss=4.3461]
Training:  76%|███████▌  | 11495/15223 [3:10:36<1:04:35,  1.04s/it, loss=4.6398]
Training:  76%|███████▌  | 11496/15223 [3:10:36<1:01:41,  1.01it/s, loss=4.6398]
Training:  76%|███████▌  | 11496/15223 [3:10:37<1:01:41,  1.01it/s, loss=4.1060]
Training:  76%|███████▌  | 11497/15223 [3:10:37<1:01:46,  1.01it/s, loss=4.1060]
Training:  76%|███████▌  | 11497/15223 [3:10:39<1:01:46,  1.01it/s, loss=4.5724]
Training:  76%|███████▌  | 11498/15223 [3:10:39<1:09:38,  1.12s/it, loss=4.5724]
Training:  76%|███████▌  | 11498/15223 [3:10:40<1:09:38,  1.12s/it, loss=4.6272]
Training:  76%|███████▌  | 11499/15223 [3:10:40<1:08:33,  1.10s/it, loss=4.6272]
Training:  76%|███████▌  | 11499/15223 [3:10:41<1:08:33,  1.10s/it, loss=5.0081]
Training:  76%|███████▌  | 11500/15223 [3:10:41<1:09:18,  1.12s/it, loss=5.0081]
Training:  76%|███████▌  | 11500/15223 [3:10:42<1:09:18,  1.12s/it, loss=4.4828]
Training:  76%|███████▌  | 11501/15223 [3:10:42<1:04:54,  1.05s/it, loss=4.4828]
Training:  76%|███████▌  | 11501/15223 [3:10:42<1:04:54,  1.05s/it, loss=4.7753]
Training:  76%|███████▌  | 11502/15223 [3:10:42<59:31,  1.04it/s, loss=4.7753]  
Training:  76%|███████▌  | 11502/15223 [3:10:44<59:31,  1.04it/s, loss=4.6838]
Training:  76%|███████▌  | 11503/15223 [3:10:44<1:01:58,  1.00it/s, loss=4.6838]
Training:  76%|███████▌  | 11503/15223 [3:10:44<1:01:58,  1.00it/s, loss=4.5786]
Training:  76%|███████▌  | 11504/15223 [3:10:44<58:16,  1.06it/s, loss=4.5786]  
Training:  76%|███████▌  | 11504/15223 [3:10:45<58:16,  1.06it/s, loss=4.4788]
Training:  76%|███████▌  | 11505/15223 [3:10:45<54:45,  1.13it/s, loss=4.4788]
Training:  76%|███████▌  | 11505/15223 [3:10:47<54:45,  1.13it/s, loss=4.7582]
Training:  76%|███████▌  | 11506/15223 [3:10:47<1:06:30,  1.07s/it, loss=4.7582]
Training:  76%|███████▌  | 11506/15223 [3:10:48<1:06:30,  1.07s/it, loss=5.0804]
Training:  76%|███████▌  | 11507/15223 [3:10:48<1:05:57,  1.06s/it, loss=5.0804]
Training:  76%|███████▌  | 11507/15223 [3:10:49<1:05:57,  1.06s/it, loss=4.7570]
Training:  76%|███████▌  | 11508/15223 [3:10:49<1:03:08,  1.02s/it, loss=4.7570]
Training:  76%|███████▌  | 11508/15223 [3:10:49<1:03:08,  1.02s/it, loss=4.5785]
Training:  76%|███████▌  | 11509/15223 [3:10:49<56:42,  1.09it/s, loss=4.5785]  
Training:  76%|███████▌  | 11509/15223 [3:10:50<56:42,  1.09it/s, loss=4.4102]
Training:  76%|███████▌  | 11510/15223 [3:10:50<55:27,  1.12it/s, loss=4.4102]
Training:  76%|███████▌  | 11510/15223 [3:10:51<55:27,  1.12it/s, loss=4.4020]
Training:  76%|███████▌  | 11511/15223 [3:10:51<50:14,  1.23it/s, loss=4.4020]
Training:  76%|███████▌  | 11511/15223 [3:10:51<50:14,  1.23it/s, loss=4.6732]
Training:  76%|███████▌  | 11512/15223 [3:10:51<48:17,  1.28it/s, loss=4.6732]
Training:  76%|███████▌  | 11512/15223 [3:10:52<48:17,  1.28it/s, loss=4.6996]
Training:  76%|███████▌  | 11513/15223 [3:10:52<53:52,  1.15it/s, loss=4.6996]
Training:  76%|███████▌  | 11513/15223 [3:10:53<53:52,  1.15it/s, loss=4.8142]
Training:  76%|███████▌  | 11514/15223 [3:10:53<55:03,  1.12it/s, loss=4.8142]
Training:  76%|███████▌  | 11514/15223 [3:10:55<55:03,  1.12it/s, loss=4.4609]
Training:  76%|███████▌  | 11515/15223 [3:10:55<1:02:13,  1.01s/it, loss=4.4609]
Training:  76%|███████▌  | 11515/15223 [3:10:55<1:02:13,  1.01s/it, loss=4.4377]
Training:  76%|███████▌  | 11516/15223 [3:10:55<55:53,  1.11it/s, loss=4.4377]  
Training:  76%|███████▌  | 11516/15223 [3:10:57<55:53,  1.11it/s, loss=4.1771]
Training:  76%|███████▌  | 11517/15223 [3:10:57<1:01:11,  1.01it/s, loss=4.1771]
Training:  76%|███████▌  | 11517/15223 [3:10:57<1:01:11,  1.01it/s, loss=4.9959]
Training:  76%|███████▌  | 11518/15223 [3:10:57<56:39,  1.09it/s, loss=4.9959]  
Training:  76%|███████▌  | 11518/15223 [3:10:58<56:39,  1.09it/s, loss=4.2077]
Training:  76%|███████▌  | 11519/15223 [3:10:58<54:05,  1.14it/s, loss=4.2077]
Training:  76%|███████▌  | 11519/15223 [3:10:59<54:05,  1.14it/s, loss=4.1600]
Training:  76%|███████▌  | 11520/15223 [3:10:59<58:11,  1.06it/s, loss=4.1600]
Training:  76%|███████▌  | 11520/15223 [3:11:00<58:11,  1.06it/s, loss=4.7975]
Training:  76%|███████▌  | 11521/15223 [3:11:00<57:23,  1.08it/s, loss=4.7975]
Training:  76%|███████▌  | 11521/15223 [3:11:01<57:23,  1.08it/s, loss=4.5734]
Training:  76%|███████▌  | 11522/15223 [3:11:01<55:45,  1.11it/s, loss=4.5734]
Training:  76%|███████▌  | 11522/15223 [3:11:02<55:45,  1.11it/s, loss=4.1043]
Training:  76%|███████▌  | 11523/15223 [3:11:02<59:11,  1.04it/s, loss=4.1043]
Training:  76%|███████▌  | 11523/15223 [3:11:03<59:11,  1.04it/s, loss=4.4927]
Training:  76%|███████▌  | 11524/15223 [3:11:03<57:19,  1.08it/s, loss=4.4927]
Training:  76%|███████▌  | 11524/15223 [3:11:04<57:19,  1.08it/s, loss=4.7455]
Training:  76%|███████▌  | 11525/15223 [3:11:04<57:15,  1.08it/s, loss=4.7455]
Training:  76%|███████▌  | 11525/15223 [3:11:05<57:15,  1.08it/s, loss=4.9513]
Training:  76%|███████▌  | 11526/15223 [3:11:05<1:00:24,  1.02it/s, loss=4.9513]
Training:  76%|███████▌  | 11526/15223 [3:11:06<1:00:24,  1.02it/s, loss=5.3144]
Training:  76%|███████▌  | 11527/15223 [3:11:06<56:01,  1.10it/s, loss=5.3144]  
Training:  76%|███████▌  | 11527/15223 [3:11:07<56:01,  1.10it/s, loss=5.1748]
Training:  76%|███████▌  | 11528/15223 [3:11:07<59:52,  1.03it/s, loss=5.1748]
Training:  76%|███████▌  | 11528/15223 [3:11:08<59:52,  1.03it/s, loss=4.6384]
Training:  76%|███████▌  | 11529/15223 [3:11:08<57:36,  1.07it/s, loss=4.6384]
Training:  76%|███████▌  | 11529/15223 [3:11:09<57:36,  1.07it/s, loss=4.6100]
Training:  76%|███████▌  | 11530/15223 [3:11:09<58:39,  1.05it/s, loss=4.6100]
Training:  76%|███████▌  | 11530/15223 [3:11:10<58:39,  1.05it/s, loss=4.4991]
Training:  76%|███████▌  | 11531/15223 [3:11:10<1:01:32,  1.00s/it, loss=4.4991]
Training:  76%|███████▌  | 11531/15223 [3:11:11<1:01:32,  1.00s/it, loss=4.9567]
Training:  76%|███████▌  | 11532/15223 [3:11:11<59:29,  1.03it/s, loss=4.9567]  
Training:  76%|███████▌  | 11532/15223 [3:11:12<59:29,  1.03it/s, loss=5.0381]
Training:  76%|███████▌  | 11533/15223 [3:11:12<59:36,  1.03it/s, loss=5.0381]
Training:  76%|███████▌  | 11533/15223 [3:11:13<59:36,  1.03it/s, loss=4.1154]
Training:  76%|███████▌  | 11534/15223 [3:11:13<59:11,  1.04it/s, loss=4.1154]
Training:  76%|███████▌  | 11534/15223 [3:11:14<59:11,  1.04it/s, loss=4.4047]
Training:  76%|███████▌  | 11535/15223 [3:11:14<1:02:16,  1.01s/it, loss=4.4047]
Training:  76%|███████▌  | 11535/15223 [3:11:14<1:02:16,  1.01s/it, loss=4.6696]
Training:  76%|███████▌  | 11536/15223 [3:11:14<56:20,  1.09it/s, loss=4.6696]  
Training:  76%|███████▌  | 11536/15223 [3:11:15<56:20,  1.09it/s, loss=4.7525]
Training:  76%|███████▌  | 11537/15223 [3:11:15<55:20,  1.11it/s, loss=4.7525]
Training:  76%|███████▌  | 11537/15223 [3:11:16<55:20,  1.11it/s, loss=4.8971]
Training:  76%|███████▌  | 11538/15223 [3:11:16<56:09,  1.09it/s, loss=4.8971]
Training:  76%|███████▌  | 11538/15223 [3:11:17<56:09,  1.09it/s, loss=4.6129]
Training:  76%|███████▌  | 11539/15223 [3:11:17<56:23,  1.09it/s, loss=4.6129]
Training:  76%|███████▌  | 11539/15223 [3:11:18<56:23,  1.09it/s, loss=4.0663]
Training:  76%|███████▌  | 11540/15223 [3:11:18<56:59,  1.08it/s, loss=4.0663]
Training:  76%|███████▌  | 11540/15223 [3:11:19<56:59,  1.08it/s, loss=4.5111]
Training:  76%|███████▌  | 11541/15223 [3:11:19<55:04,  1.11it/s, loss=4.5111]
Training:  76%|███████▌  | 11541/15223 [3:11:21<55:04,  1.11it/s, loss=4.1657]
Training:  76%|███████▌  | 11542/15223 [3:11:21<1:15:05,  1.22s/it, loss=4.1657]
Training:  76%|███████▌  | 11542/15223 [3:11:22<1:15:05,  1.22s/it, loss=4.4058]
Training:  76%|███████▌  | 11543/15223 [3:11:22<1:12:15,  1.18s/it, loss=4.4058]
Training:  76%|███████▌  | 11543/15223 [3:11:23<1:12:15,  1.18s/it, loss=4.8286]
Training:  76%|███████▌  | 11544/15223 [3:11:23<1:06:16,  1.08s/it, loss=4.8286]
Training:  76%|███████▌  | 11544/15223 [3:11:23<1:06:16,  1.08s/it, loss=5.0885]
Training:  76%|███████▌  | 11545/15223 [3:11:23<59:07,  1.04it/s, loss=5.0885]  
Training:  76%|███████▌  | 11545/15223 [3:11:24<59:07,  1.04it/s, loss=4.0586]
Training:  76%|███████▌  | 11546/15223 [3:11:24<54:56,  1.12it/s, loss=4.0586]
Training:  76%|███████▌  | 11546/15223 [3:11:25<54:56,  1.12it/s, loss=5.1252]
Training:  76%|███████▌  | 11547/15223 [3:11:25<56:27,  1.09it/s, loss=5.1252]
Training:  76%|███████▌  | 11547/15223 [3:11:26<56:27,  1.09it/s, loss=4.2206]
Training:  76%|███████▌  | 11548/15223 [3:11:26<54:40,  1.12it/s, loss=4.2206]
Training:  76%|███████▌  | 11548/15223 [3:11:27<54:40,  1.12it/s, loss=4.9502]
Training:  76%|███████▌  | 11549/15223 [3:11:27<53:33,  1.14it/s, loss=4.9502]
Training:  76%|███████▌  | 11549/15223 [3:11:28<53:33,  1.14it/s, loss=4.7343]
Training:  76%|███████▌  | 11550/15223 [3:11:28<51:02,  1.20it/s, loss=4.7343]
Training:  76%|███████▌  | 11550/15223 [3:11:29<51:02,  1.20it/s, loss=4.6289]
Training:  76%|███████▌  | 11551/15223 [3:11:29<59:50,  1.02it/s, loss=4.6289]
Training:  76%|███████▌  | 11551/15223 [3:11:30<59:50,  1.02it/s, loss=4.8278]
Training:  76%|███████▌  | 11552/15223 [3:11:30<1:07:07,  1.10s/it, loss=4.8278]
Training:  76%|███████▌  | 11552/15223 [3:11:31<1:07:07,  1.10s/it, loss=4.8148]
Training:  76%|███████▌  | 11553/15223 [3:11:31<1:08:20,  1.12s/it, loss=4.8148]
Training:  76%|███████▌  | 11553/15223 [3:11:32<1:08:20,  1.12s/it, loss=3.8208]
Training:  76%|███████▌  | 11554/15223 [3:11:32<1:01:10,  1.00s/it, loss=3.8208]
Training:  76%|███████▌  | 11554/15223 [3:11:33<1:01:10,  1.00s/it, loss=4.9981]
Training:  76%|███████▌  | 11555/15223 [3:11:33<59:21,  1.03it/s, loss=4.9981]  
Training:  76%|███████▌  | 11555/15223 [3:11:34<59:21,  1.03it/s, loss=4.5588]
Training:  76%|███████▌  | 11556/15223 [3:11:34<1:02:22,  1.02s/it, loss=4.5588]
Training:  76%|███████▌  | 11556/15223 [3:11:35<1:02:22,  1.02s/it, loss=4.8649]
Training:  76%|███████▌  | 11557/15223 [3:11:35<57:34,  1.06it/s, loss=4.8649]  
Training:  76%|███████▌  | 11557/15223 [3:11:36<57:34,  1.06it/s, loss=4.1864]
Training:  76%|███████▌  | 11558/15223 [3:11:36<58:44,  1.04it/s, loss=4.1864]
Training:  76%|███████▌  | 11558/15223 [3:11:37<58:44,  1.04it/s, loss=4.9353]
Training:  76%|███████▌  | 11559/15223 [3:11:37<53:20,  1.14it/s, loss=4.9353]
Training:  76%|███████▌  | 11559/15223 [3:11:37<53:20,  1.14it/s, loss=4.7184]
Training:  76%|███████▌  | 11560/15223 [3:11:37<52:15,  1.17it/s, loss=4.7184]
Training:  76%|███████▌  | 11560/15223 [3:11:38<52:15,  1.17it/s, loss=4.5924]
Training:  76%|███████▌  | 11561/15223 [3:11:38<54:30,  1.12it/s, loss=4.5924]
Training:  76%|███████▌  | 11561/15223 [3:11:39<54:30,  1.12it/s, loss=4.7177]
Training:  76%|███████▌  | 11562/15223 [3:11:39<53:32,  1.14it/s, loss=4.7177]
Training:  76%|███████▌  | 11562/15223 [3:11:40<53:32,  1.14it/s, loss=3.6501]
Training:  76%|███████▌  | 11563/15223 [3:11:40<53:41,  1.14it/s, loss=3.6501]
Training:  76%|███████▌  | 11563/15223 [3:11:41<53:41,  1.14it/s, loss=5.1401]
Training:  76%|███████▌  | 11564/15223 [3:11:41<56:53,  1.07it/s, loss=5.1401]
Training:  76%|███████▌  | 11564/15223 [3:11:42<56:53,  1.07it/s, loss=4.5134]
Training:  76%|███████▌  | 11565/15223 [3:11:42<57:50,  1.05it/s, loss=4.5134]
Training:  76%|███████▌  | 11565/15223 [3:11:44<57:50,  1.05it/s, loss=4.1584]
Training:  76%|███████▌  | 11566/15223 [3:11:44<1:05:38,  1.08s/it, loss=4.1584]
Training:  76%|███████▌  | 11566/15223 [3:11:44<1:05:38,  1.08s/it, loss=4.7031]
Training:  76%|███████▌  | 11567/15223 [3:11:44<1:00:53,  1.00it/s, loss=4.7031]
Training:  76%|███████▌  | 11567/15223 [3:11:45<1:00:53,  1.00it/s, loss=4.9157]
Training:  76%|███████▌  | 11568/15223 [3:11:45<54:10,  1.12it/s, loss=4.9157]  
Training:  76%|███████▌  | 11568/15223 [3:11:47<54:10,  1.12it/s, loss=4.3565]
Training:  76%|███████▌  | 11569/15223 [3:11:47<1:11:55,  1.18s/it, loss=4.3565]
Training:  76%|███████▌  | 11569/15223 [3:11:48<1:11:55,  1.18s/it, loss=4.2085]
Training:  76%|███████▌  | 11570/15223 [3:11:48<1:05:53,  1.08s/it, loss=4.2085]
Training:  76%|███████▌  | 11570/15223 [3:11:48<1:05:53,  1.08s/it, loss=4.4905]
Training:  76%|███████▌  | 11571/15223 [3:11:48<57:59,  1.05it/s, loss=4.4905]  
Training:  76%|███████▌  | 11571/15223 [3:11:49<57:59,  1.05it/s, loss=4.4517]
Training:  76%|███████▌  | 11572/15223 [3:11:49<57:02,  1.07it/s, loss=4.4517]
Training:  76%|███████▌  | 11572/15223 [3:11:50<57:02,  1.07it/s, loss=4.8681]
Training:  76%|███████▌  | 11573/15223 [3:11:50<56:39,  1.07it/s, loss=4.8681]
Training:  76%|███████▌  | 11573/15223 [3:11:51<56:39,  1.07it/s, loss=4.4661]
Training:  76%|███████▌  | 11574/15223 [3:11:51<53:47,  1.13it/s, loss=4.4661]
Training:  76%|███████▌  | 11574/15223 [3:11:52<53:47,  1.13it/s, loss=4.3058]
Training:  76%|███████▌  | 11575/15223 [3:11:52<54:46,  1.11it/s, loss=4.3058]
Training:  76%|███████▌  | 11575/15223 [3:11:53<54:46,  1.11it/s, loss=4.6281]
Training:  76%|███████▌  | 11576/15223 [3:11:53<53:44,  1.13it/s, loss=4.6281]
Training:  76%|███████▌  | 11576/15223 [3:11:54<53:44,  1.13it/s, loss=5.2599]
Training:  76%|███████▌  | 11577/15223 [3:11:54<1:01:57,  1.02s/it, loss=5.2599]
Training:  76%|███████▌  | 11577/15223 [3:11:55<1:01:57,  1.02s/it, loss=4.6954]
Training:  76%|███████▌  | 11578/15223 [3:11:55<1:04:46,  1.07s/it, loss=4.6954]
Training:  76%|███████▌  | 11578/15223 [3:11:56<1:04:46,  1.07s/it, loss=4.8562]
Training:  76%|███████▌  | 11579/15223 [3:11:56<56:32,  1.07it/s, loss=4.8562]  
Training:  76%|███████▌  | 11579/15223 [3:11:57<56:32,  1.07it/s, loss=4.7978]
Training:  76%|███████▌  | 11580/15223 [3:11:57<54:51,  1.11it/s, loss=4.7978]
Training:  76%|███████▌  | 11580/15223 [3:11:58<54:51,  1.11it/s, loss=4.8468]
Training:  76%|███████▌  | 11581/15223 [3:11:58<57:21,  1.06it/s, loss=4.8468]
Training:  76%|███████▌  | 11581/15223 [3:11:59<57:21,  1.06it/s, loss=4.4024]
Training:  76%|███████▌  | 11582/15223 [3:11:59<59:25,  1.02it/s, loss=4.4024]
Training:  76%|███████▌  | 11582/15223 [3:12:00<59:25,  1.02it/s, loss=4.5006]
Training:  76%|███████▌  | 11583/15223 [3:12:00<54:36,  1.11it/s, loss=4.5006]
Training:  76%|███████▌  | 11583/15223 [3:12:00<54:36,  1.11it/s, loss=4.4366]
Training:  76%|███████▌  | 11584/15223 [3:12:00<55:08,  1.10it/s, loss=4.4366]
Training:  76%|███████▌  | 11584/15223 [3:12:01<55:08,  1.10it/s, loss=4.5664]
Training:  76%|███████▌  | 11585/15223 [3:12:01<55:56,  1.08it/s, loss=4.5664]
Training:  76%|███████▌  | 11585/15223 [3:12:02<55:56,  1.08it/s, loss=4.3336]
Training:  76%|███████▌  | 11586/15223 [3:12:02<54:08,  1.12it/s, loss=4.3336]
Training:  76%|███████▌  | 11586/15223 [3:12:03<54:08,  1.12it/s, loss=4.6346]
Training:  76%|███████▌  | 11587/15223 [3:12:03<53:00,  1.14it/s, loss=4.6346]
Training:  76%|███████▌  | 11587/15223 [3:12:04<53:00,  1.14it/s, loss=4.7274]
Training:  76%|███████▌  | 11588/15223 [3:12:04<59:23,  1.02it/s, loss=4.7274]
Training:  76%|███████▌  | 11588/15223 [3:12:05<59:23,  1.02it/s, loss=5.1300]
Training:  76%|███████▌  | 11589/15223 [3:12:05<1:03:13,  1.04s/it, loss=5.1300]
Training:  76%|███████▌  | 11589/15223 [3:12:06<1:03:13,  1.04s/it, loss=4.2966]
Training:  76%|███████▌  | 11590/15223 [3:12:06<58:05,  1.04it/s, loss=4.2966]  
Training:  76%|███████▌  | 11590/15223 [3:12:07<58:05,  1.04it/s, loss=4.5346]
Training:  76%|███████▌  | 11591/15223 [3:12:07<54:30,  1.11it/s, loss=4.5346]
Training:  76%|███████▌  | 11591/15223 [3:12:08<54:30,  1.11it/s, loss=4.4929]
Training:  76%|███████▌  | 11592/15223 [3:12:08<50:13,  1.21it/s, loss=4.4929]
Training:  76%|███████▌  | 11592/15223 [3:12:08<50:13,  1.21it/s, loss=5.0181]
Training:  76%|███████▌  | 11593/15223 [3:12:08<49:21,  1.23it/s, loss=5.0181]
Training:  76%|███████▌  | 11593/15223 [3:12:10<49:21,  1.23it/s, loss=4.7736]
Training:  76%|███████▌  | 11594/15223 [3:12:10<54:25,  1.11it/s, loss=4.7736]
Training:  76%|███████▌  | 11594/15223 [3:12:11<54:25,  1.11it/s, loss=4.4692]
Training:  76%|███████▌  | 11595/15223 [3:12:11<59:23,  1.02it/s, loss=4.4692]
Training:  76%|███████▌  | 11595/15223 [3:12:12<59:23,  1.02it/s, loss=4.7823]
Training:  76%|███████▌  | 11596/15223 [3:12:12<55:41,  1.09it/s, loss=4.7823]
Training:  76%|███████▌  | 11596/15223 [3:12:13<55:41,  1.09it/s, loss=4.3480]
Training:  76%|███████▌  | 11597/15223 [3:12:13<59:46,  1.01it/s, loss=4.3480]
Training:  76%|███████▌  | 11597/15223 [3:12:13<59:46,  1.01it/s, loss=4.8417]
Training:  76%|███████▌  | 11598/15223 [3:12:13<54:10,  1.12it/s, loss=4.8417]
Training:  76%|███████▌  | 11598/15223 [3:12:14<54:10,  1.12it/s, loss=4.7865]
Training:  76%|███████▌  | 11599/15223 [3:12:14<53:12,  1.14it/s, loss=4.7865]
Training:  76%|███████▌  | 11599/15223 [3:12:15<53:12,  1.14it/s, loss=4.7595]
Training:  76%|███████▌  | 11600/15223 [3:12:15<55:26,  1.09it/s, loss=4.7595]
Training:  76%|███████▌  | 11600/15223 [3:12:16<55:26,  1.09it/s, loss=4.8534]
Training:  76%|███████▌  | 11601/15223 [3:12:16<1:00:55,  1.01s/it, loss=4.8534]
Training:  76%|███████▌  | 11601/15223 [3:12:17<1:00:55,  1.01s/it, loss=4.5250]
Training:  76%|███████▌  | 11602/15223 [3:12:17<55:05,  1.10it/s, loss=4.5250]  
Training:  76%|███████▌  | 11602/15223 [3:12:18<55:05,  1.10it/s, loss=4.0426]
Training:  76%|███████▌  | 11603/15223 [3:12:18<1:01:01,  1.01s/it, loss=4.0426]
Training:  76%|███████▌  | 11603/15223 [3:12:19<1:01:01,  1.01s/it, loss=4.4671]
Training:  76%|███████▌  | 11604/15223 [3:12:19<1:03:18,  1.05s/it, loss=4.4671]
Training:  76%|███████▌  | 11604/15223 [3:12:20<1:03:18,  1.05s/it, loss=4.6883]
Training:  76%|███████▌  | 11605/15223 [3:12:20<59:42,  1.01it/s, loss=4.6883]  
Training:  76%|███████▌  | 11605/15223 [3:12:21<59:42,  1.01it/s, loss=4.5815]
Training:  76%|███████▌  | 11606/15223 [3:12:21<54:15,  1.11it/s, loss=4.5815]
Training:  76%|███████▌  | 11606/15223 [3:12:22<54:15,  1.11it/s, loss=4.9761]
Training:  76%|███████▌  | 11607/15223 [3:12:22<50:03,  1.20it/s, loss=4.9761]
Training:  76%|███████▌  | 11607/15223 [3:12:23<50:03,  1.20it/s, loss=4.8076]
Training:  76%|███████▋  | 11608/15223 [3:12:23<49:37,  1.21it/s, loss=4.8076]
Training:  76%|███████▋  | 11608/15223 [3:12:24<49:37,  1.21it/s, loss=4.7649]
Training:  76%|███████▋  | 11609/15223 [3:12:24<55:48,  1.08it/s, loss=4.7649]
Training:  76%|███████▋  | 11609/15223 [3:12:25<55:48,  1.08it/s, loss=4.8274]
Training:  76%|███████▋  | 11610/15223 [3:12:25<1:08:15,  1.13s/it, loss=4.8274]
Training:  76%|███████▋  | 11610/15223 [3:12:27<1:08:15,  1.13s/it, loss=4.3497]
Training:  76%|███████▋  | 11611/15223 [3:12:27<1:13:34,  1.22s/it, loss=4.3497]
Training:  76%|███████▋  | 11611/15223 [3:12:28<1:13:34,  1.22s/it, loss=4.9640]
Training:  76%|███████▋  | 11612/15223 [3:12:28<1:08:15,  1.13s/it, loss=4.9640]
Training:  76%|███████▋  | 11612/15223 [3:12:29<1:08:15,  1.13s/it, loss=4.6474]
Training:  76%|███████▋  | 11613/15223 [3:12:29<1:05:39,  1.09s/it, loss=4.6474]
Training:  76%|███████▋  | 11613/15223 [3:12:29<1:05:39,  1.09s/it, loss=4.5470]
Training:  76%|███████▋  | 11614/15223 [3:12:29<1:00:52,  1.01s/it, loss=4.5470]
Training:  76%|███████▋  | 11614/15223 [3:12:30<1:00:52,  1.01s/it, loss=4.6251]
Training:  76%|███████▋  | 11615/15223 [3:12:30<58:19,  1.03it/s, loss=4.6251]  
Training:  76%|███████▋  | 11615/15223 [3:12:31<58:19,  1.03it/s, loss=4.8515]
Training:  76%|███████▋  | 11616/15223 [3:12:31<58:51,  1.02it/s, loss=4.8515]
Training:  76%|███████▋  | 11616/15223 [3:12:33<58:51,  1.02it/s, loss=4.1598]
Training:  76%|███████▋  | 11617/15223 [3:12:33<1:03:34,  1.06s/it, loss=4.1598]
Training:  76%|███████▋  | 11617/15223 [3:12:33<1:03:34,  1.06s/it, loss=4.8692]
Training:  76%|███████▋  | 11618/15223 [3:12:33<58:09,  1.03it/s, loss=4.8692]  
Training:  76%|███████▋  | 11618/15223 [3:12:34<58:09,  1.03it/s, loss=4.7353]
Training:  76%|███████▋  | 11619/15223 [3:12:34<54:04,  1.11it/s, loss=4.7353]
Training:  76%|███████▋  | 11619/15223 [3:12:35<54:04,  1.11it/s, loss=4.9563]
Training:  76%|███████▋  | 11620/15223 [3:12:35<56:39,  1.06it/s, loss=4.9563]
Training:  76%|███████▋  | 11620/15223 [3:12:36<56:39,  1.06it/s, loss=4.7081]
Training:  76%|███████▋  | 11621/15223 [3:12:36<55:34,  1.08it/s, loss=4.7081]
Training:  76%|███████▋  | 11621/15223 [3:12:37<55:34,  1.08it/s, loss=5.1556]
Training:  76%|███████▋  | 11622/15223 [3:12:37<51:24,  1.17it/s, loss=5.1556]
Training:  76%|███████▋  | 11622/15223 [3:12:38<51:24,  1.17it/s, loss=4.8024]
Training:  76%|███████▋  | 11623/15223 [3:12:38<50:42,  1.18it/s, loss=4.8024]
Training:  76%|███████▋  | 11623/15223 [3:12:39<50:42,  1.18it/s, loss=4.6101]
Training:  76%|███████▋  | 11624/15223 [3:12:39<56:14,  1.07it/s, loss=4.6101]
Training:  76%|███████▋  | 11624/15223 [3:12:40<56:14,  1.07it/s, loss=4.7825]
Training:  76%|███████▋  | 11625/15223 [3:12:40<54:29,  1.10it/s, loss=4.7825]
Training:  76%|███████▋  | 11625/15223 [3:12:41<54:29,  1.10it/s, loss=4.9979]
Training:  76%|███████▋  | 11626/15223 [3:12:41<1:00:47,  1.01s/it, loss=4.9979]
Training:  76%|███████▋  | 11626/15223 [3:12:42<1:00:47,  1.01s/it, loss=4.4792]
Training:  76%|███████▋  | 11627/15223 [3:12:42<1:00:25,  1.01s/it, loss=4.4792]
Training:  76%|███████▋  | 11627/15223 [3:12:42<1:00:25,  1.01s/it, loss=4.6096]
Training:  76%|███████▋  | 11628/15223 [3:12:42<52:15,  1.15it/s, loss=4.6096]  
Training:  76%|███████▋  | 11628/15223 [3:12:43<52:15,  1.15it/s, loss=4.0226]
Training:  76%|███████▋  | 11629/15223 [3:12:43<50:51,  1.18it/s, loss=4.0226]
Training:  76%|███████▋  | 11629/15223 [3:12:44<50:51,  1.18it/s, loss=4.5150]
Training:  76%|███████▋  | 11630/15223 [3:12:44<55:51,  1.07it/s, loss=4.5150]
Training:  76%|███████▋  | 11630/15223 [3:12:46<55:51,  1.07it/s, loss=4.9860]
Training:  76%|███████▋  | 11631/15223 [3:12:46<1:09:51,  1.17s/it, loss=4.9860]
Training:  76%|███████▋  | 11631/15223 [3:12:47<1:09:51,  1.17s/it, loss=4.2283]
Training:  76%|███████▋  | 11632/15223 [3:12:47<1:12:19,  1.21s/it, loss=4.2283]
Training:  76%|███████▋  | 11632/15223 [3:12:48<1:12:19,  1.21s/it, loss=5.3943]
Training:  76%|███████▋  | 11633/15223 [3:12:48<1:09:59,  1.17s/it, loss=5.3943]
Training:  76%|███████▋  | 11633/15223 [3:12:49<1:09:59,  1.17s/it, loss=4.0464]
Training:  76%|███████▋  | 11634/15223 [3:12:49<1:03:05,  1.05s/it, loss=4.0464]
Training:  76%|███████▋  | 11634/15223 [3:12:50<1:03:05,  1.05s/it, loss=4.6305]
Training:  76%|███████▋  | 11635/15223 [3:12:50<1:01:40,  1.03s/it, loss=4.6305]
Training:  76%|███████▋  | 11635/15223 [3:12:51<1:01:40,  1.03s/it, loss=4.1593]
Training:  76%|███████▋  | 11636/15223 [3:12:51<58:32,  1.02it/s, loss=4.1593]  
Training:  76%|███████▋  | 11636/15223 [3:12:52<58:32,  1.02it/s, loss=4.3712]
Training:  76%|███████▋  | 11637/15223 [3:12:52<59:27,  1.01it/s, loss=4.3712]
Training:  76%|███████▋  | 11637/15223 [3:12:53<59:27,  1.01it/s, loss=4.4393]
Training:  76%|███████▋  | 11638/15223 [3:12:53<56:33,  1.06it/s, loss=4.4393]
Training:  76%|███████▋  | 11638/15223 [3:12:54<56:33,  1.06it/s, loss=4.5658]
Training:  76%|███████▋  | 11639/15223 [3:12:54<56:21,  1.06it/s, loss=4.5658]
Training:  76%|███████▋  | 11639/15223 [3:12:54<56:21,  1.06it/s, loss=4.8511]
Training:  76%|███████▋  | 11640/15223 [3:12:54<52:04,  1.15it/s, loss=4.8511]
Training:  76%|███████▋  | 11640/15223 [3:12:55<52:04,  1.15it/s, loss=4.4616]
Training:  76%|███████▋  | 11641/15223 [3:12:55<53:29,  1.12it/s, loss=4.4616]
Training:  76%|███████▋  | 11641/15223 [3:12:56<53:29,  1.12it/s, loss=4.3224]
Training:  76%|███████▋  | 11642/15223 [3:12:56<49:09,  1.21it/s, loss=4.3224]
Training:  76%|███████▋  | 11642/15223 [3:12:57<49:09,  1.21it/s, loss=4.2839]
Training:  76%|███████▋  | 11643/15223 [3:12:57<49:40,  1.20it/s, loss=4.2839]
Training:  76%|███████▋  | 11643/15223 [3:12:58<49:40,  1.20it/s, loss=5.0276]
Training:  76%|███████▋  | 11644/15223 [3:12:58<51:36,  1.16it/s, loss=5.0276]
Training:  76%|███████▋  | 11644/15223 [3:12:59<51:36,  1.16it/s, loss=4.5411]
Training:  76%|███████▋  | 11645/15223 [3:12:59<51:25,  1.16it/s, loss=4.5411]
Training:  76%|███████▋  | 11645/15223 [3:13:00<51:25,  1.16it/s, loss=4.2814]
Training:  77%|███████▋  | 11646/15223 [3:13:00<50:56,  1.17it/s, loss=4.2814]
Training:  77%|███████▋  | 11646/15223 [3:13:02<50:56,  1.17it/s, loss=4.3651]
Training:  77%|███████▋  | 11647/15223 [3:13:02<1:26:49,  1.46s/it, loss=4.3651]
Training:  77%|███████▋  | 11647/15223 [3:13:03<1:26:49,  1.46s/it, loss=4.4501]
Training:  77%|███████▋  | 11648/15223 [3:13:03<1:18:40,  1.32s/it, loss=4.4501]
Training:  77%|███████▋  | 11648/15223 [3:13:04<1:18:40,  1.32s/it, loss=5.1761]
Training:  77%|███████▋  | 11649/15223 [3:13:04<1:11:15,  1.20s/it, loss=5.1761]
Training:  77%|███████▋  | 11649/15223 [3:13:05<1:11:15,  1.20s/it, loss=4.6862]
Training:  77%|███████▋  | 11650/15223 [3:13:05<1:06:08,  1.11s/it, loss=4.6862]
Training:  77%|███████▋  | 11650/15223 [3:13:06<1:06:08,  1.11s/it, loss=4.9446]
Training:  77%|███████▋  | 11651/15223 [3:13:06<1:02:13,  1.05s/it, loss=4.9446]
Training:  77%|███████▋  | 11651/15223 [3:13:07<1:02:13,  1.05s/it, loss=4.6098]
Training:  77%|███████▋  | 11652/15223 [3:13:07<1:01:27,  1.03s/it, loss=4.6098]
Training:  77%|███████▋  | 11652/15223 [3:13:08<1:01:27,  1.03s/it, loss=5.1067]
Training:  77%|███████▋  | 11653/15223 [3:13:08<56:29,  1.05it/s, loss=5.1067]  
Training:  77%|███████▋  | 11653/15223 [3:13:09<56:29,  1.05it/s, loss=4.4182]
Training:  77%|███████▋  | 11654/15223 [3:13:09<55:33,  1.07it/s, loss=4.4182]
Training:  77%|███████▋  | 11654/15223 [3:13:10<55:33,  1.07it/s, loss=4.8470]
Training:  77%|███████▋  | 11655/15223 [3:13:10<58:36,  1.01it/s, loss=4.8470]
Training:  77%|███████▋  | 11655/15223 [3:13:11<58:36,  1.01it/s, loss=4.1952]
Training:  77%|███████▋  | 11656/15223 [3:13:11<56:35,  1.05it/s, loss=4.1952]
Training:  77%|███████▋  | 11656/15223 [3:13:12<56:35,  1.05it/s, loss=4.3247]
Training:  77%|███████▋  | 11657/15223 [3:13:12<55:36,  1.07it/s, loss=4.3247]
Training:  77%|███████▋  | 11657/15223 [3:13:13<55:36,  1.07it/s, loss=4.6665]
Training:  77%|███████▋  | 11658/15223 [3:13:13<53:44,  1.11it/s, loss=4.6665]
Training:  77%|███████▋  | 11658/15223 [3:13:13<53:44,  1.11it/s, loss=4.7532]
Training:  77%|███████▋  | 11659/15223 [3:13:13<48:04,  1.24it/s, loss=4.7532]
Training:  77%|███████▋  | 11659/15223 [3:13:14<48:04,  1.24it/s, loss=4.7725]
Training:  77%|███████▋  | 11660/15223 [3:13:14<48:56,  1.21it/s, loss=4.7725]
Training:  77%|███████▋  | 11660/15223 [3:13:15<48:56,  1.21it/s, loss=5.0628]
Training:  77%|███████▋  | 11661/15223 [3:13:15<55:23,  1.07it/s, loss=5.0628]
Training:  77%|███████▋  | 11661/15223 [3:13:16<55:23,  1.07it/s, loss=4.6678]
Training:  77%|███████▋  | 11662/15223 [3:13:16<52:10,  1.14it/s, loss=4.6678]
Training:  77%|███████▋  | 11662/15223 [3:13:17<52:10,  1.14it/s, loss=4.6129]
Training:  77%|███████▋  | 11663/15223 [3:13:17<54:20,  1.09it/s, loss=4.6129]
Training:  77%|███████▋  | 11663/15223 [3:13:18<54:20,  1.09it/s, loss=4.8394]
Training:  77%|███████▋  | 11664/15223 [3:13:18<53:03,  1.12it/s, loss=4.8394]
Training:  77%|███████▋  | 11664/15223 [3:13:19<53:03,  1.12it/s, loss=4.5732]
Training:  77%|███████▋  | 11665/15223 [3:13:19<59:59,  1.01s/it, loss=4.5732]
Training:  77%|███████▋  | 11665/15223 [3:13:20<59:59,  1.01s/it, loss=4.9394]
Training:  77%|███████▋  | 11666/15223 [3:13:20<1:01:55,  1.04s/it, loss=4.9394]
Training:  77%|███████▋  | 11666/15223 [3:13:21<1:01:55,  1.04s/it, loss=4.6895]
Training:  77%|███████▋  | 11667/15223 [3:13:21<59:59,  1.01s/it, loss=4.6895]  
Training:  77%|███████▋  | 11667/15223 [3:13:22<59:59,  1.01s/it, loss=4.4767]
Training:  77%|███████▋  | 11668/15223 [3:13:22<55:37,  1.07it/s, loss=4.4767]
Training:  77%|███████▋  | 11668/15223 [3:13:23<55:37,  1.07it/s, loss=4.9920]
Training:  77%|███████▋  | 11669/15223 [3:13:23<55:46,  1.06it/s, loss=4.9920]
Training:  77%|███████▋  | 11669/15223 [3:13:24<55:46,  1.06it/s, loss=4.2691]
Training:  77%|███████▋  | 11670/15223 [3:13:24<54:46,  1.08it/s, loss=4.2691]
Training:  77%|███████▋  | 11670/15223 [3:13:24<54:46,  1.08it/s, loss=4.8721]
Training:  77%|███████▋  | 11671/15223 [3:13:24<50:51,  1.16it/s, loss=4.8721]
Training:  77%|███████▋  | 11671/15223 [3:13:25<50:51,  1.16it/s, loss=4.4857]
Training:  77%|███████▋  | 11672/15223 [3:13:25<53:51,  1.10it/s, loss=4.4857]
Training:  77%|███████▋  | 11672/15223 [3:13:26<53:51,  1.10it/s, loss=4.9316]
Training:  77%|███████▋  | 11673/15223 [3:13:26<55:07,  1.07it/s, loss=4.9316]
Training:  77%|███████▋  | 11673/15223 [3:13:27<55:07,  1.07it/s, loss=4.5865]
Training:  77%|███████▋  | 11674/15223 [3:13:27<52:20,  1.13it/s, loss=4.5865]
Training:  77%|███████▋  | 11674/15223 [3:13:28<52:20,  1.13it/s, loss=5.1780]
Training:  77%|███████▋  | 11675/15223 [3:13:28<51:52,  1.14it/s, loss=5.1780]
Training:  77%|███████▋  | 11675/15223 [3:13:29<51:52,  1.14it/s, loss=5.0165]
Training:  77%|███████▋  | 11676/15223 [3:13:29<56:55,  1.04it/s, loss=5.0165]
Training:  77%|███████▋  | 11676/15223 [3:13:30<56:55,  1.04it/s, loss=4.2743]
Training:  77%|███████▋  | 11677/15223 [3:13:30<1:00:53,  1.03s/it, loss=4.2743]
Training:  77%|███████▋  | 11677/15223 [3:13:31<1:00:53,  1.03s/it, loss=4.9280]
Training:  77%|███████▋  | 11678/15223 [3:13:31<58:55,  1.00it/s, loss=4.9280]  
Training:  77%|███████▋  | 11678/15223 [3:13:33<58:55,  1.00it/s, loss=4.6893]
Training:  77%|███████▋  | 11679/15223 [3:13:33<1:03:37,  1.08s/it, loss=4.6893]
Training:  77%|███████▋  | 11679/15223 [3:13:34<1:03:37,  1.08s/it, loss=3.9365]
Training:  77%|███████▋  | 11680/15223 [3:13:34<1:05:01,  1.10s/it, loss=3.9365]
Training:  77%|███████▋  | 11680/15223 [3:13:35<1:05:01,  1.10s/it, loss=5.0030]
Training:  77%|███████▋  | 11681/15223 [3:13:35<1:00:49,  1.03s/it, loss=5.0030]
Training:  77%|███████▋  | 11681/15223 [3:13:35<1:00:49,  1.03s/it, loss=4.9014]
Training:  77%|███████▋  | 11682/15223 [3:13:35<57:11,  1.03it/s, loss=4.9014]  
Training:  77%|███████▋  | 11682/15223 [3:13:37<57:11,  1.03it/s, loss=4.7080]
Training:  77%|███████▋  | 11683/15223 [3:13:37<1:01:37,  1.04s/it, loss=4.7080]
Training:  77%|███████▋  | 11683/15223 [3:13:38<1:01:37,  1.04s/it, loss=5.0744]
Training:  77%|███████▋  | 11684/15223 [3:13:38<1:04:00,  1.09s/it, loss=5.0744]
Training:  77%|███████▋  | 11684/15223 [3:13:39<1:04:00,  1.09s/it, loss=4.1776]
Training:  77%|███████▋  | 11685/15223 [3:13:39<1:07:10,  1.14s/it, loss=4.1776]
Training:  77%|███████▋  | 11685/15223 [3:13:40<1:07:10,  1.14s/it, loss=4.4910]
Training:  77%|███████▋  | 11686/15223 [3:13:40<1:04:52,  1.10s/it, loss=4.4910]
Training:  77%|███████▋  | 11686/15223 [3:13:41<1:04:52,  1.10s/it, loss=4.9098]
Training:  77%|███████▋  | 11687/15223 [3:13:41<1:01:39,  1.05s/it, loss=4.9098]
Training:  77%|███████▋  | 11687/15223 [3:13:42<1:01:39,  1.05s/it, loss=5.0084]
Training:  77%|███████▋  | 11688/15223 [3:13:42<1:05:58,  1.12s/it, loss=5.0084]
Training:  77%|███████▋  | 11688/15223 [3:13:43<1:05:58,  1.12s/it, loss=4.1763]
Training:  77%|███████▋  | 11689/15223 [3:13:43<58:19,  1.01it/s, loss=4.1763]  
Training:  77%|███████▋  | 11689/15223 [3:13:44<58:19,  1.01it/s, loss=5.1364]
Training:  77%|███████▋  | 11690/15223 [3:13:44<58:59,  1.00s/it, loss=5.1364]
Training:  77%|███████▋  | 11690/15223 [3:13:45<58:59,  1.00s/it, loss=4.9120]
Training:  77%|███████▋  | 11691/15223 [3:13:45<56:46,  1.04it/s, loss=4.9120]
Training:  77%|███████▋  | 11691/15223 [3:13:46<56:46,  1.04it/s, loss=4.8209]
Training:  77%|███████▋  | 11692/15223 [3:13:46<56:48,  1.04it/s, loss=4.8209]
Training:  77%|███████▋  | 11692/15223 [3:13:47<56:48,  1.04it/s, loss=4.1693]
Training:  77%|███████▋  | 11693/15223 [3:13:47<57:00,  1.03it/s, loss=4.1693]
Training:  77%|███████▋  | 11693/15223 [3:13:48<57:00,  1.03it/s, loss=4.4672]
Training:  77%|███████▋  | 11694/15223 [3:13:48<53:25,  1.10it/s, loss=4.4672]
Training:  77%|███████▋  | 11694/15223 [3:13:48<53:25,  1.10it/s, loss=4.8625]
Training:  77%|███████▋  | 11695/15223 [3:13:48<51:46,  1.14it/s, loss=4.8625]
Training:  77%|███████▋  | 11695/15223 [3:13:49<51:46,  1.14it/s, loss=4.6244]
Training:  77%|███████▋  | 11696/15223 [3:13:49<49:16,  1.19it/s, loss=4.6244]
Training:  77%|███████▋  | 11696/15223 [3:13:50<49:16,  1.19it/s, loss=4.7563]
Training:  77%|███████▋  | 11697/15223 [3:13:50<53:32,  1.10it/s, loss=4.7563]
Training:  77%|███████▋  | 11697/15223 [3:13:51<53:32,  1.10it/s, loss=4.6750]
Training:  77%|███████▋  | 11698/15223 [3:13:51<58:48,  1.00s/it, loss=4.6750]
Training:  77%|███████▋  | 11698/15223 [3:13:52<58:48,  1.00s/it, loss=4.6209]
Training:  77%|███████▋  | 11699/15223 [3:13:52<55:54,  1.05it/s, loss=4.6209]
Training:  77%|███████▋  | 11699/15223 [3:13:53<55:54,  1.05it/s, loss=4.0576]
Training:  77%|███████▋  | 11700/15223 [3:13:53<54:47,  1.07it/s, loss=4.0576]
Training:  77%|███████▋  | 11700/15223 [3:13:54<54:47,  1.07it/s, loss=4.9328]
Training:  77%|███████▋  | 11701/15223 [3:13:54<47:44,  1.23it/s, loss=4.9328]
Training:  77%|███████▋  | 11701/15223 [3:13:54<47:44,  1.23it/s, loss=4.9176]
Training:  77%|███████▋  | 11702/15223 [3:13:54<45:25,  1.29it/s, loss=4.9176]
Training:  77%|███████▋  | 11702/15223 [3:13:56<45:25,  1.29it/s, loss=4.9853]
Training:  77%|███████▋  | 11703/15223 [3:13:56<54:18,  1.08it/s, loss=4.9853]
Training:  77%|███████▋  | 11703/15223 [3:13:56<54:18,  1.08it/s, loss=5.1000]
Training:  77%|███████▋  | 11704/15223 [3:13:56<51:46,  1.13it/s, loss=5.1000]
Training:  77%|███████▋  | 11704/15223 [3:13:57<51:46,  1.13it/s, loss=4.7525]
Training:  77%|███████▋  | 11705/15223 [3:13:57<53:09,  1.10it/s, loss=4.7525]
Training:  77%|███████▋  | 11705/15223 [3:13:58<53:09,  1.10it/s, loss=5.0539]
Training:  77%|███████▋  | 11706/15223 [3:13:58<52:46,  1.11it/s, loss=5.0539]
Training:  77%|███████▋  | 11706/15223 [3:13:59<52:46,  1.11it/s, loss=4.5324]
Training:  77%|███████▋  | 11707/15223 [3:13:59<50:19,  1.16it/s, loss=4.5324]
Training:  77%|███████▋  | 11707/15223 [3:14:00<50:19,  1.16it/s, loss=4.3492]
Training:  77%|███████▋  | 11708/15223 [3:14:00<58:10,  1.01it/s, loss=4.3492]
Training:  77%|███████▋  | 11708/15223 [3:14:01<58:10,  1.01it/s, loss=4.6269]
Training:  77%|███████▋  | 11709/15223 [3:14:01<52:46,  1.11it/s, loss=4.6269]
Training:  77%|███████▋  | 11709/15223 [3:14:02<52:46,  1.11it/s, loss=4.4926]
Training:  77%|███████▋  | 11710/15223 [3:14:02<54:17,  1.08it/s, loss=4.4926]
Training:  77%|███████▋  | 11710/15223 [3:14:03<54:17,  1.08it/s, loss=4.4169]
Training:  77%|███████▋  | 11711/15223 [3:14:03<57:03,  1.03it/s, loss=4.4169]
Training:  77%|███████▋  | 11711/15223 [3:14:04<57:03,  1.03it/s, loss=5.0774]
Training:  77%|███████▋  | 11712/15223 [3:14:04<54:21,  1.08it/s, loss=5.0774]
Training:  77%|███████▋  | 11712/15223 [3:14:05<54:21,  1.08it/s, loss=4.8190]
Training:  77%|███████▋  | 11713/15223 [3:14:05<52:51,  1.11it/s, loss=4.8190]
Training:  77%|███████▋  | 11713/15223 [3:14:06<52:51,  1.11it/s, loss=4.8971]
Training:  77%|███████▋  | 11714/15223 [3:14:06<50:45,  1.15it/s, loss=4.8971]
Training:  77%|███████▋  | 11714/15223 [3:14:07<50:45,  1.15it/s, loss=4.7321]
Training:  77%|███████▋  | 11715/15223 [3:14:07<54:42,  1.07it/s, loss=4.7321]
Training:  77%|███████▋  | 11715/15223 [3:14:08<54:42,  1.07it/s, loss=4.8683]
Training:  77%|███████▋  | 11716/15223 [3:14:08<55:45,  1.05it/s, loss=4.8683]
Training:  77%|███████▋  | 11716/15223 [3:14:09<55:45,  1.05it/s, loss=4.4149]
Training:  77%|███████▋  | 11717/15223 [3:14:09<1:00:44,  1.04s/it, loss=4.4149]
Training:  77%|███████▋  | 11717/15223 [3:14:10<1:00:44,  1.04s/it, loss=4.6063]
Training:  77%|███████▋  | 11718/15223 [3:14:10<1:00:14,  1.03s/it, loss=4.6063]
Training:  77%|███████▋  | 11718/15223 [3:14:11<1:00:14,  1.03s/it, loss=4.6554]
Training:  77%|███████▋  | 11719/15223 [3:14:11<57:20,  1.02it/s, loss=4.6554]  
Training:  77%|███████▋  | 11719/15223 [3:14:12<57:20,  1.02it/s, loss=4.6845]
Training:  77%|███████▋  | 11720/15223 [3:14:12<57:04,  1.02it/s, loss=4.6845]
Training:  77%|███████▋  | 11720/15223 [3:14:13<57:04,  1.02it/s, loss=4.4493]
Training:  77%|███████▋  | 11721/15223 [3:14:13<58:56,  1.01s/it, loss=4.4493]
Training:  77%|███████▋  | 11721/15223 [3:14:14<58:56,  1.01s/it, loss=5.0494]
Training:  77%|███████▋  | 11722/15223 [3:14:14<1:04:17,  1.10s/it, loss=5.0494]
Training:  77%|███████▋  | 11722/15223 [3:14:15<1:04:17,  1.10s/it, loss=5.1306]
Training:  77%|███████▋  | 11723/15223 [3:14:15<55:50,  1.04it/s, loss=5.1306]  
Training:  77%|███████▋  | 11723/15223 [3:14:15<55:50,  1.04it/s, loss=4.4395]
Training:  77%|███████▋  | 11724/15223 [3:14:15<49:05,  1.19it/s, loss=4.4395]
Training:  77%|███████▋  | 11724/15223 [3:14:17<49:05,  1.19it/s, loss=4.6125]
Training:  77%|███████▋  | 11725/15223 [3:14:17<55:00,  1.06it/s, loss=4.6125]
Training:  77%|███████▋  | 11725/15223 [3:14:17<55:00,  1.06it/s, loss=4.6001]
Training:  77%|███████▋  | 11726/15223 [3:14:17<49:51,  1.17it/s, loss=4.6001]
Training:  77%|███████▋  | 11726/15223 [3:14:18<49:51,  1.17it/s, loss=4.6641]
Training:  77%|███████▋  | 11727/15223 [3:14:18<53:42,  1.09it/s, loss=4.6641]
Training:  77%|███████▋  | 11727/15223 [3:14:19<53:42,  1.09it/s, loss=4.3670]
Training:  77%|███████▋  | 11728/15223 [3:14:19<56:27,  1.03it/s, loss=4.3670]
Training:  77%|███████▋  | 11728/15223 [3:14:20<56:27,  1.03it/s, loss=4.7405]
Training:  77%|███████▋  | 11729/15223 [3:14:20<51:18,  1.14it/s, loss=4.7405]
Training:  77%|███████▋  | 11729/15223 [3:14:21<51:18,  1.14it/s, loss=4.3530]
Training:  77%|███████▋  | 11730/15223 [3:14:21<51:51,  1.12it/s, loss=4.3530]
Training:  77%|███████▋  | 11730/15223 [3:14:22<51:51,  1.12it/s, loss=5.1451]
Training:  77%|███████▋  | 11731/15223 [3:14:22<52:03,  1.12it/s, loss=5.1451]
Training:  77%|███████▋  | 11731/15223 [3:14:23<52:03,  1.12it/s, loss=4.2047]
Training:  77%|███████▋  | 11732/15223 [3:14:23<48:18,  1.20it/s, loss=4.2047]
Training:  77%|███████▋  | 11732/15223 [3:14:23<48:18,  1.20it/s, loss=3.6799]
Training:  77%|███████▋  | 11733/15223 [3:14:23<49:47,  1.17it/s, loss=3.6799]
Training:  77%|███████▋  | 11733/15223 [3:14:24<49:47,  1.17it/s, loss=4.6741]
Training:  77%|███████▋  | 11734/15223 [3:14:24<48:27,  1.20it/s, loss=4.6741]
Training:  77%|███████▋  | 11734/15223 [3:14:25<48:27,  1.20it/s, loss=4.8619]
Training:  77%|███████▋  | 11735/15223 [3:14:25<50:18,  1.16it/s, loss=4.8619]
Training:  77%|███████▋  | 11735/15223 [3:14:27<50:18,  1.16it/s, loss=3.9857]
Training:  77%|███████▋  | 11736/15223 [3:14:27<59:01,  1.02s/it, loss=3.9857]
Training:  77%|███████▋  | 11736/15223 [3:14:27<59:01,  1.02s/it, loss=4.4444]
Training:  77%|███████▋  | 11737/15223 [3:14:27<58:01,  1.00it/s, loss=4.4444]
Training:  77%|███████▋  | 11737/15223 [3:14:28<58:01,  1.00it/s, loss=4.1046]
Training:  77%|███████▋  | 11738/15223 [3:14:28<54:13,  1.07it/s, loss=4.1046]
Training:  77%|███████▋  | 11738/15223 [3:14:29<54:13,  1.07it/s, loss=4.9910]
Training:  77%|███████▋  | 11739/15223 [3:14:29<54:12,  1.07it/s, loss=4.9910]
Training:  77%|███████▋  | 11739/15223 [3:14:30<54:12,  1.07it/s, loss=4.7718]
Training:  77%|███████▋  | 11740/15223 [3:14:30<54:45,  1.06it/s, loss=4.7718]
Training:  77%|███████▋  | 11740/15223 [3:14:31<54:45,  1.06it/s, loss=4.4980]
Training:  77%|███████▋  | 11741/15223 [3:14:31<56:18,  1.03it/s, loss=4.4980]
Training:  77%|███████▋  | 11741/15223 [3:14:33<56:18,  1.03it/s, loss=4.3053]
Training:  77%|███████▋  | 11742/15223 [3:14:33<1:02:21,  1.07s/it, loss=4.3053]
Training:  77%|███████▋  | 11742/15223 [3:14:33<1:02:21,  1.07s/it, loss=4.4002]
Training:  77%|███████▋  | 11743/15223 [3:14:33<1:00:30,  1.04s/it, loss=4.4002]
Training:  77%|███████▋  | 11743/15223 [3:14:34<1:00:30,  1.04s/it, loss=4.2454]
Training:  77%|███████▋  | 11744/15223 [3:14:34<56:26,  1.03it/s, loss=4.2454]  
Training:  77%|███████▋  | 11744/15223 [3:14:36<56:26,  1.03it/s, loss=4.7288]
Training:  77%|███████▋  | 11745/15223 [3:14:36<1:00:29,  1.04s/it, loss=4.7288]
Training:  77%|███████▋  | 11745/15223 [3:14:36<1:00:29,  1.04s/it, loss=5.0836]
Training:  77%|███████▋  | 11746/15223 [3:14:36<58:49,  1.02s/it, loss=5.0836]  
Training:  77%|███████▋  | 11746/15223 [3:14:38<58:49,  1.02s/it, loss=3.9928]
Training:  77%|███████▋  | 11747/15223 [3:14:38<1:01:27,  1.06s/it, loss=3.9928]
Training:  77%|███████▋  | 11747/15223 [3:14:39<1:01:27,  1.06s/it, loss=4.4506]
Training:  77%|███████▋  | 11748/15223 [3:14:39<1:03:37,  1.10s/it, loss=4.4506]
Training:  77%|███████▋  | 11748/15223 [3:14:40<1:03:37,  1.10s/it, loss=4.6817]
Training:  77%|███████▋  | 11749/15223 [3:14:40<59:59,  1.04s/it, loss=4.6817]  
Training:  77%|███████▋  | 11749/15223 [3:14:41<59:59,  1.04s/it, loss=4.4091]
Training:  77%|███████▋  | 11750/15223 [3:14:41<58:47,  1.02s/it, loss=4.4091]
Training:  77%|███████▋  | 11750/15223 [3:14:42<58:47,  1.02s/it, loss=4.4872]
Training:  77%|███████▋  | 11751/15223 [3:14:42<56:48,  1.02it/s, loss=4.4872]
Training:  77%|███████▋  | 11751/15223 [3:14:42<56:48,  1.02it/s, loss=5.2376]
Training:  77%|███████▋  | 11752/15223 [3:14:42<55:03,  1.05it/s, loss=5.2376]
Training:  77%|███████▋  | 11752/15223 [3:14:44<55:03,  1.05it/s, loss=4.6451]
Training:  77%|███████▋  | 11753/15223 [3:14:44<59:06,  1.02s/it, loss=4.6451]
Training:  77%|███████▋  | 11753/15223 [3:14:45<59:06,  1.02s/it, loss=4.5356]
Training:  77%|███████▋  | 11754/15223 [3:14:45<57:04,  1.01it/s, loss=4.5356]
Training:  77%|███████▋  | 11754/15223 [3:14:45<57:04,  1.01it/s, loss=4.6801]
Training:  77%|███████▋  | 11755/15223 [3:14:45<53:10,  1.09it/s, loss=4.6801]
Training:  77%|███████▋  | 11755/15223 [3:14:47<53:10,  1.09it/s, loss=4.8663]
Training:  77%|███████▋  | 11756/15223 [3:14:47<1:14:34,  1.29s/it, loss=4.8663]
Training:  77%|███████▋  | 11756/15223 [3:14:49<1:14:34,  1.29s/it, loss=5.2351]
Training:  77%|███████▋  | 11757/15223 [3:14:49<1:10:30,  1.22s/it, loss=5.2351]
Training:  77%|███████▋  | 11757/15223 [3:14:50<1:10:30,  1.22s/it, loss=4.9200]
Training:  77%|███████▋  | 11758/15223 [3:14:50<1:06:51,  1.16s/it, loss=4.9200]
Training:  77%|███████▋  | 11758/15223 [3:14:51<1:06:51,  1.16s/it, loss=4.5264]
Training:  77%|███████▋  | 11759/15223 [3:14:51<1:16:37,  1.33s/it, loss=4.5264]
Training:  77%|███████▋  | 11759/15223 [3:14:52<1:16:37,  1.33s/it, loss=4.5375]
Training:  77%|███████▋  | 11760/15223 [3:14:52<1:08:32,  1.19s/it, loss=4.5375]
Training:  77%|███████▋  | 11760/15223 [3:14:53<1:08:32,  1.19s/it, loss=4.9321]
Training:  77%|███████▋  | 11761/15223 [3:14:53<1:02:53,  1.09s/it, loss=4.9321]
Training:  77%|███████▋  | 11761/15223 [3:14:54<1:02:53,  1.09s/it, loss=5.0398]
Training:  77%|███████▋  | 11762/15223 [3:14:54<54:36,  1.06it/s, loss=5.0398]  
Training:  77%|███████▋  | 11762/15223 [3:14:54<54:36,  1.06it/s, loss=4.0691]
Training:  77%|███████▋  | 11763/15223 [3:14:54<51:42,  1.12it/s, loss=4.0691]
Training:  77%|███████▋  | 11763/15223 [3:14:56<51:42,  1.12it/s, loss=4.6878]
Training:  77%|███████▋  | 11764/15223 [3:14:56<1:09:30,  1.21s/it, loss=4.6878]
Training:  77%|███████▋  | 11764/15223 [3:14:58<1:09:30,  1.21s/it, loss=4.0587]
Training:  77%|███████▋  | 11765/15223 [3:14:58<1:11:38,  1.24s/it, loss=4.0587]
Training:  77%|███████▋  | 11765/15223 [3:14:58<1:11:38,  1.24s/it, loss=4.6882]
Training:  77%|███████▋  | 11766/15223 [3:14:58<1:03:06,  1.10s/it, loss=4.6882]
Training:  77%|███████▋  | 11766/15223 [3:14:59<1:03:06,  1.10s/it, loss=5.0354]
Training:  77%|███████▋  | 11767/15223 [3:14:59<1:00:17,  1.05s/it, loss=5.0354]
Training:  77%|███████▋  | 11767/15223 [3:15:00<1:00:17,  1.05s/it, loss=4.7739]
Training:  77%|███████▋  | 11768/15223 [3:15:00<58:55,  1.02s/it, loss=4.7739]  
Training:  77%|███████▋  | 11768/15223 [3:15:01<58:55,  1.02s/it, loss=4.2703]
Training:  77%|███████▋  | 11769/15223 [3:15:01<59:51,  1.04s/it, loss=4.2703]
Training:  77%|███████▋  | 11769/15223 [3:15:02<59:51,  1.04s/it, loss=4.8645]
Training:  77%|███████▋  | 11770/15223 [3:15:02<1:00:57,  1.06s/it, loss=4.8645]
Training:  77%|███████▋  | 11770/15223 [3:15:04<1:00:57,  1.06s/it, loss=4.4273]
Training:  77%|███████▋  | 11771/15223 [3:15:04<1:01:33,  1.07s/it, loss=4.4273]
Training:  77%|███████▋  | 11771/15223 [3:15:04<1:01:33,  1.07s/it, loss=4.4215]
Training:  77%|███████▋  | 11772/15223 [3:15:04<54:57,  1.05it/s, loss=4.4215]  
Training:  77%|███████▋  | 11772/15223 [3:15:06<54:57,  1.05it/s, loss=4.3344]
Training:  77%|███████▋  | 11773/15223 [3:15:06<1:01:05,  1.06s/it, loss=4.3344]
Training:  77%|███████▋  | 11773/15223 [3:15:06<1:01:05,  1.06s/it, loss=4.6541]
Training:  77%|███████▋  | 11774/15223 [3:15:06<58:09,  1.01s/it, loss=4.6541]  
Training:  77%|███████▋  | 11774/15223 [3:15:07<58:09,  1.01s/it, loss=5.1591]
Training:  77%|███████▋  | 11775/15223 [3:15:07<55:17,  1.04it/s, loss=5.1591]
Training:  77%|███████▋  | 11775/15223 [3:15:08<55:17,  1.04it/s, loss=4.8882]
Training:  77%|███████▋  | 11776/15223 [3:15:08<52:55,  1.09it/s, loss=4.8882]
Training:  77%|███████▋  | 11776/15223 [3:15:09<52:55,  1.09it/s, loss=4.1683]
Training:  77%|███████▋  | 11777/15223 [3:15:09<55:21,  1.04it/s, loss=4.1683]
Training:  77%|███████▋  | 11777/15223 [3:15:10<55:21,  1.04it/s, loss=4.5431]
Training:  77%|███████▋  | 11778/15223 [3:15:10<50:10,  1.14it/s, loss=4.5431]
Training:  77%|███████▋  | 11778/15223 [3:15:11<50:10,  1.14it/s, loss=4.6461]
Training:  77%|███████▋  | 11779/15223 [3:15:11<47:15,  1.21it/s, loss=4.6461]
Training:  77%|███████▋  | 11779/15223 [3:15:12<47:15,  1.21it/s, loss=5.0765]
Training:  77%|███████▋  | 11780/15223 [3:15:12<58:56,  1.03s/it, loss=5.0765]
Training:  77%|███████▋  | 11780/15223 [3:15:13<58:56,  1.03s/it, loss=4.8118]
Training:  77%|███████▋  | 11781/15223 [3:15:13<59:33,  1.04s/it, loss=4.8118]
Training:  77%|███████▋  | 11781/15223 [3:15:14<59:33,  1.04s/it, loss=4.4381]
Training:  77%|███████▋  | 11782/15223 [3:15:14<57:32,  1.00s/it, loss=4.4381]
Training:  77%|███████▋  | 11782/15223 [3:15:15<57:32,  1.00s/it, loss=4.5676]
Training:  77%|███████▋  | 11783/15223 [3:15:15<59:05,  1.03s/it, loss=4.5676]
Training:  77%|███████▋  | 11783/15223 [3:15:16<59:05,  1.03s/it, loss=4.5993]
Training:  77%|███████▋  | 11784/15223 [3:15:16<56:13,  1.02it/s, loss=4.5993]
Training:  77%|███████▋  | 11784/15223 [3:15:18<56:13,  1.02it/s, loss=5.0478]
Training:  77%|███████▋  | 11785/15223 [3:15:18<1:12:14,  1.26s/it, loss=5.0478]
Training:  77%|███████▋  | 11785/15223 [3:15:19<1:12:14,  1.26s/it, loss=4.9494]
Training:  77%|███████▋  | 11786/15223 [3:15:19<1:05:23,  1.14s/it, loss=4.9494]
Training:  77%|███████▋  | 11786/15223 [3:15:19<1:05:23,  1.14s/it, loss=4.2834]
Training:  77%|███████▋  | 11787/15223 [3:15:19<57:39,  1.01s/it, loss=4.2834]  
Training:  77%|███████▋  | 11787/15223 [3:15:21<57:39,  1.01s/it, loss=4.7185]
Training:  77%|███████▋  | 11788/15223 [3:15:21<58:19,  1.02s/it, loss=4.7185]
Training:  77%|███████▋  | 11788/15223 [3:15:21<58:19,  1.02s/it, loss=4.4032]
Training:  77%|███████▋  | 11789/15223 [3:15:21<55:58,  1.02it/s, loss=4.4032]
Training:  77%|███████▋  | 11789/15223 [3:15:23<55:58,  1.02it/s, loss=5.0328]
Training:  77%|███████▋  | 11790/15223 [3:15:23<59:55,  1.05s/it, loss=5.0328]
Training:  77%|███████▋  | 11790/15223 [3:15:24<59:55,  1.05s/it, loss=4.6284]
Training:  77%|███████▋  | 11791/15223 [3:15:24<1:04:30,  1.13s/it, loss=4.6284]
Training:  77%|███████▋  | 11791/15223 [3:15:25<1:04:30,  1.13s/it, loss=4.2006]
Training:  77%|███████▋  | 11792/15223 [3:15:25<1:08:44,  1.20s/it, loss=4.2006]
Training:  77%|███████▋  | 11792/15223 [3:15:26<1:08:44,  1.20s/it, loss=4.0039]
Training:  77%|███████▋  | 11793/15223 [3:15:26<1:08:02,  1.19s/it, loss=4.0039]
Training:  77%|███████▋  | 11793/15223 [3:15:27<1:08:02,  1.19s/it, loss=4.3806]
Training:  77%|███████▋  | 11794/15223 [3:15:27<1:03:20,  1.11s/it, loss=4.3806]
Training:  77%|███████▋  | 11794/15223 [3:15:28<1:03:20,  1.11s/it, loss=5.2629]
Training:  77%|███████▋  | 11795/15223 [3:15:28<1:01:43,  1.08s/it, loss=5.2629]
Training:  77%|███████▋  | 11795/15223 [3:15:29<1:01:43,  1.08s/it, loss=4.3112]
Training:  77%|███████▋  | 11796/15223 [3:15:29<58:13,  1.02s/it, loss=4.3112]  
Training:  77%|███████▋  | 11796/15223 [3:15:30<58:13,  1.02s/it, loss=4.8999]
Training:  77%|███████▋  | 11797/15223 [3:15:30<54:46,  1.04it/s, loss=4.8999]
Training:  77%|███████▋  | 11797/15223 [3:15:31<54:46,  1.04it/s, loss=4.2634]
Training:  78%|███████▊  | 11798/15223 [3:15:31<57:47,  1.01s/it, loss=4.2634]
Training:  78%|███████▊  | 11798/15223 [3:15:32<57:47,  1.01s/it, loss=4.4950]
Training:  78%|███████▊  | 11799/15223 [3:15:32<53:05,  1.07it/s, loss=4.4950]
Training:  78%|███████▊  | 11799/15223 [3:15:33<53:05,  1.07it/s, loss=4.4377]
Training:  78%|███████▊  | 11800/15223 [3:15:33<51:33,  1.11it/s, loss=4.4377]
Training:  78%|███████▊  | 11800/15223 [3:15:34<51:33,  1.11it/s, loss=4.3912]
Training:  78%|███████▊  | 11801/15223 [3:15:34<59:26,  1.04s/it, loss=4.3912]
Training:  78%|███████▊  | 11801/15223 [3:15:35<59:26,  1.04s/it, loss=4.3958]
Training:  78%|███████▊  | 11802/15223 [3:15:35<1:02:35,  1.10s/it, loss=4.3958]
Training:  78%|███████▊  | 11802/15223 [3:15:36<1:02:35,  1.10s/it, loss=4.5314]
Training:  78%|███████▊  | 11803/15223 [3:15:36<59:25,  1.04s/it, loss=4.5314]  
Training:  78%|███████▊  | 11803/15223 [3:15:37<59:25,  1.04s/it, loss=4.6411]
Training:  78%|███████▊  | 11804/15223 [3:15:37<59:34,  1.05s/it, loss=4.6411]
Training:  78%|███████▊  | 11804/15223 [3:15:38<59:34,  1.05s/it, loss=4.5056]
Training:  78%|███████▊  | 11805/15223 [3:15:38<59:14,  1.04s/it, loss=4.5056]
Training:  78%|███████▊  | 11805/15223 [3:15:39<59:14,  1.04s/it, loss=4.7086]
Training:  78%|███████▊  | 11806/15223 [3:15:39<56:21,  1.01it/s, loss=4.7086]
Training:  78%|███████▊  | 11806/15223 [3:15:40<56:21,  1.01it/s, loss=4.4803]
Training:  78%|███████▊  | 11807/15223 [3:15:40<59:50,  1.05s/it, loss=4.4803]
Training:  78%|███████▊  | 11807/15223 [3:15:41<59:50,  1.05s/it, loss=4.4887]
Training:  78%|███████▊  | 11808/15223 [3:15:41<53:33,  1.06it/s, loss=4.4887]
Training:  78%|███████▊  | 11808/15223 [3:15:43<53:33,  1.06it/s, loss=4.5350]
Training:  78%|███████▊  | 11809/15223 [3:15:43<1:11:16,  1.25s/it, loss=4.5350]
Training:  78%|███████▊  | 11809/15223 [3:15:44<1:11:16,  1.25s/it, loss=4.7503]
Training:  78%|███████▊  | 11810/15223 [3:15:44<1:04:39,  1.14s/it, loss=4.7503]
Training:  78%|███████▊  | 11810/15223 [3:15:45<1:04:39,  1.14s/it, loss=4.4721]
Training:  78%|███████▊  | 11811/15223 [3:15:45<1:00:23,  1.06s/it, loss=4.4721]
Training:  78%|███████▊  | 11811/15223 [3:15:46<1:00:23,  1.06s/it, loss=4.8221]
Training:  78%|███████▊  | 11812/15223 [3:15:46<57:06,  1.00s/it, loss=4.8221]  
Training:  78%|███████▊  | 11812/15223 [3:15:47<57:06,  1.00s/it, loss=5.2192]
Training:  78%|███████▊  | 11813/15223 [3:15:47<53:04,  1.07it/s, loss=5.2192]
Training:  78%|███████▊  | 11813/15223 [3:15:47<53:04,  1.07it/s, loss=4.0499]
Training:  78%|███████▊  | 11814/15223 [3:15:47<51:00,  1.11it/s, loss=4.0499]
Training:  78%|███████▊  | 11814/15223 [3:15:48<51:00,  1.11it/s, loss=4.4254]
Training:  78%|███████▊  | 11815/15223 [3:15:48<49:56,  1.14it/s, loss=4.4254]
Training:  78%|███████▊  | 11815/15223 [3:15:49<49:56,  1.14it/s, loss=4.6833]
Training:  78%|███████▊  | 11816/15223 [3:15:49<52:22,  1.08it/s, loss=4.6833]
Training:  78%|███████▊  | 11816/15223 [3:15:50<52:22,  1.08it/s, loss=4.0962]
Training:  78%|███████▊  | 11817/15223 [3:15:50<51:17,  1.11it/s, loss=4.0962]
Training:  78%|███████▊  | 11817/15223 [3:15:51<51:17,  1.11it/s, loss=4.1311]
Training:  78%|███████▊  | 11818/15223 [3:15:51<46:32,  1.22it/s, loss=4.1311]
Training:  78%|███████▊  | 11818/15223 [3:15:52<46:32,  1.22it/s, loss=4.9705]
Training:  78%|███████▊  | 11819/15223 [3:15:52<54:34,  1.04it/s, loss=4.9705]
Training:  78%|███████▊  | 11819/15223 [3:15:53<54:34,  1.04it/s, loss=4.6730]
Training:  78%|███████▊  | 11820/15223 [3:15:53<56:06,  1.01it/s, loss=4.6730]
Training:  78%|███████▊  | 11820/15223 [3:15:54<56:06,  1.01it/s, loss=4.9775]
Training:  78%|███████▊  | 11821/15223 [3:15:54<53:20,  1.06it/s, loss=4.9775]
Training:  78%|███████▊  | 11821/15223 [3:15:55<53:20,  1.06it/s, loss=4.3144]
Training:  78%|███████▊  | 11822/15223 [3:15:55<52:14,  1.09it/s, loss=4.3144]
Training:  78%|███████▊  | 11822/15223 [3:15:56<52:14,  1.09it/s, loss=4.2771]
Training:  78%|███████▊  | 11823/15223 [3:15:56<49:50,  1.14it/s, loss=4.2771]
Training:  78%|███████▊  | 11823/15223 [3:15:57<49:50,  1.14it/s, loss=4.3306]
Training:  78%|███████▊  | 11824/15223 [3:15:57<56:48,  1.00s/it, loss=4.3306]
Training:  78%|███████▊  | 11824/15223 [3:15:58<56:48,  1.00s/it, loss=4.6059]
Training:  78%|███████▊  | 11825/15223 [3:15:58<54:37,  1.04it/s, loss=4.6059]
Training:  78%|███████▊  | 11825/15223 [3:15:59<54:37,  1.04it/s, loss=4.3844]
Training:  78%|███████▊  | 11826/15223 [3:15:59<55:17,  1.02it/s, loss=4.3844]
Training:  78%|███████▊  | 11826/15223 [3:15:59<55:17,  1.02it/s, loss=4.3565]
Training:  78%|███████▊  | 11827/15223 [3:15:59<51:05,  1.11it/s, loss=4.3565]
Training:  78%|███████▊  | 11827/15223 [3:16:01<51:05,  1.11it/s, loss=4.3845]
Training:  78%|███████▊  | 11828/15223 [3:16:01<55:03,  1.03it/s, loss=4.3845]
Training:  78%|███████▊  | 11828/15223 [3:16:01<55:03,  1.03it/s, loss=4.5762]
Training:  78%|███████▊  | 11829/15223 [3:16:01<52:09,  1.08it/s, loss=4.5762]
Training:  78%|███████▊  | 11829/15223 [3:16:03<52:09,  1.08it/s, loss=4.8065]
Training:  78%|███████▊  | 11830/15223 [3:16:03<1:00:31,  1.07s/it, loss=4.8065]
Training:  78%|███████▊  | 11830/15223 [3:16:04<1:00:31,  1.07s/it, loss=4.5256]
Training:  78%|███████▊  | 11831/15223 [3:16:04<55:08,  1.03it/s, loss=4.5256]  
Training:  78%|███████▊  | 11831/15223 [3:16:05<55:08,  1.03it/s, loss=4.3435]
Training:  78%|███████▊  | 11832/15223 [3:16:05<59:27,  1.05s/it, loss=4.3435]
Training:  78%|███████▊  | 11832/15223 [3:16:06<59:27,  1.05s/it, loss=4.4992]
Training:  78%|███████▊  | 11833/15223 [3:16:06<1:00:15,  1.07s/it, loss=4.4992]
Training:  78%|███████▊  | 11833/15223 [3:16:07<1:00:15,  1.07s/it, loss=4.6116]
Training:  78%|███████▊  | 11834/15223 [3:16:07<56:34,  1.00s/it, loss=4.6116]  
Training:  78%|███████▊  | 11834/15223 [3:16:07<56:34,  1.00s/it, loss=4.8570]
Training:  78%|███████▊  | 11835/15223 [3:16:07<52:09,  1.08it/s, loss=4.8570]
Training:  78%|███████▊  | 11835/15223 [3:16:08<52:09,  1.08it/s, loss=5.0695]
Training:  78%|███████▊  | 11836/15223 [3:16:08<51:45,  1.09it/s, loss=5.0695]
Training:  78%|███████▊  | 11836/15223 [3:16:10<51:45,  1.09it/s, loss=4.4524]
Training:  78%|███████▊  | 11837/15223 [3:16:10<1:01:19,  1.09s/it, loss=4.4524]
Training:  78%|███████▊  | 11837/15223 [3:16:11<1:01:19,  1.09s/it, loss=5.3083]
Training:  78%|███████▊  | 11838/15223 [3:16:11<55:22,  1.02it/s, loss=5.3083]  
Training:  78%|███████▊  | 11838/15223 [3:16:12<55:22,  1.02it/s, loss=4.5477]
Training:  78%|███████▊  | 11839/15223 [3:16:12<56:09,  1.00it/s, loss=4.5477]
Training:  78%|███████▊  | 11839/15223 [3:16:12<56:09,  1.00it/s, loss=4.7496]
Training:  78%|███████▊  | 11840/15223 [3:16:12<49:45,  1.13it/s, loss=4.7496]
Training:  78%|███████▊  | 11840/15223 [3:16:13<49:45,  1.13it/s, loss=4.1879]
Training:  78%|███████▊  | 11841/15223 [3:16:13<50:49,  1.11it/s, loss=4.1879]
Training:  78%|███████▊  | 11841/15223 [3:16:15<50:49,  1.11it/s, loss=4.7487]
Training:  78%|███████▊  | 11842/15223 [3:16:15<1:02:19,  1.11s/it, loss=4.7487]
Training:  78%|███████▊  | 11842/15223 [3:16:15<1:02:19,  1.11s/it, loss=5.2525]
Training:  78%|███████▊  | 11843/15223 [3:16:15<55:50,  1.01it/s, loss=5.2525]  
Training:  78%|███████▊  | 11843/15223 [3:16:16<55:50,  1.01it/s, loss=4.5306]
Training:  78%|███████▊  | 11844/15223 [3:16:16<53:47,  1.05it/s, loss=4.5306]
Training:  78%|███████▊  | 11844/15223 [3:16:17<53:47,  1.05it/s, loss=4.7744]
Training:  78%|███████▊  | 11845/15223 [3:16:17<54:43,  1.03it/s, loss=4.7744]
Training:  78%|███████▊  | 11845/15223 [3:16:18<54:43,  1.03it/s, loss=4.3512]
Training:  78%|███████▊  | 11846/15223 [3:16:18<51:33,  1.09it/s, loss=4.3512]
Training:  78%|███████▊  | 11846/15223 [3:16:19<51:33,  1.09it/s, loss=4.9061]
Training:  78%|███████▊  | 11847/15223 [3:16:19<51:11,  1.10it/s, loss=4.9061]
Training:  78%|███████▊  | 11847/15223 [3:16:20<51:11,  1.10it/s, loss=3.8535]
Training:  78%|███████▊  | 11848/15223 [3:16:20<54:56,  1.02it/s, loss=3.8535]
Training:  78%|███████▊  | 11848/15223 [3:16:21<54:56,  1.02it/s, loss=4.3051]
Training:  78%|███████▊  | 11849/15223 [3:16:21<54:16,  1.04it/s, loss=4.3051]
Training:  78%|███████▊  | 11849/15223 [3:16:23<54:16,  1.04it/s, loss=4.7017]
Training:  78%|███████▊  | 11850/15223 [3:16:23<1:04:13,  1.14s/it, loss=4.7017]
Training:  78%|███████▊  | 11850/15223 [3:16:24<1:04:13,  1.14s/it, loss=4.5060]
Training:  78%|███████▊  | 11851/15223 [3:16:24<1:04:32,  1.15s/it, loss=4.5060]
Training:  78%|███████▊  | 11851/15223 [3:16:24<1:04:32,  1.15s/it, loss=4.1532]
Training:  78%|███████▊  | 11852/15223 [3:16:24<56:37,  1.01s/it, loss=4.1532]  
Training:  78%|███████▊  | 11852/15223 [3:16:25<56:37,  1.01s/it, loss=4.4678]
Training:  78%|███████▊  | 11853/15223 [3:16:25<55:33,  1.01it/s, loss=4.4678]
Training:  78%|███████▊  | 11853/15223 [3:16:27<55:33,  1.01it/s, loss=4.9973]
Training:  78%|███████▊  | 11854/15223 [3:16:27<59:45,  1.06s/it, loss=4.9973]
Training:  78%|███████▊  | 11854/15223 [3:16:28<59:45,  1.06s/it, loss=4.5414]
Training:  78%|███████▊  | 11855/15223 [3:16:28<1:08:16,  1.22s/it, loss=4.5414]
Training:  78%|███████▊  | 11855/15223 [3:16:29<1:08:16,  1.22s/it, loss=4.2122]
Training:  78%|███████▊  | 11856/15223 [3:16:29<1:00:51,  1.08s/it, loss=4.2122]
Training:  78%|███████▊  | 11856/15223 [3:16:30<1:00:51,  1.08s/it, loss=4.3901]
Training:  78%|███████▊  | 11857/15223 [3:16:30<59:23,  1.06s/it, loss=4.3901]  
Training:  78%|███████▊  | 11857/15223 [3:16:31<59:23,  1.06s/it, loss=4.3096]
Training:  78%|███████▊  | 11858/15223 [3:16:31<1:00:52,  1.09s/it, loss=4.3096]
Training:  78%|███████▊  | 11858/15223 [3:16:33<1:00:52,  1.09s/it, loss=4.4964]
Training:  78%|███████▊  | 11859/15223 [3:16:33<1:05:22,  1.17s/it, loss=4.4964]
Training:  78%|███████▊  | 11859/15223 [3:16:33<1:05:22,  1.17s/it, loss=4.6022]
Training:  78%|███████▊  | 11860/15223 [3:16:33<57:56,  1.03s/it, loss=4.6022]  
Training:  78%|███████▊  | 11860/15223 [3:16:34<57:56,  1.03s/it, loss=4.8221]
Training:  78%|███████▊  | 11861/15223 [3:16:34<59:31,  1.06s/it, loss=4.8221]
Training:  78%|███████▊  | 11861/15223 [3:16:35<59:31,  1.06s/it, loss=4.2859]
Training:  78%|███████▊  | 11862/15223 [3:16:35<56:15,  1.00s/it, loss=4.2859]
Training:  78%|███████▊  | 11862/15223 [3:16:36<56:15,  1.00s/it, loss=4.1579]
Training:  78%|███████▊  | 11863/15223 [3:16:36<56:37,  1.01s/it, loss=4.1579]
Training:  78%|███████▊  | 11863/15223 [3:16:37<56:37,  1.01s/it, loss=5.1705]
Training:  78%|███████▊  | 11864/15223 [3:16:37<54:46,  1.02it/s, loss=5.1705]
Training:  78%|███████▊  | 11864/15223 [3:16:38<54:46,  1.02it/s, loss=4.4919]
Training:  78%|███████▊  | 11865/15223 [3:16:38<55:56,  1.00it/s, loss=4.4919]
Training:  78%|███████▊  | 11865/15223 [3:16:39<55:56,  1.00it/s, loss=4.7217]
Training:  78%|███████▊  | 11866/15223 [3:16:39<50:00,  1.12it/s, loss=4.7217]
Training:  78%|███████▊  | 11866/15223 [3:16:40<50:00,  1.12it/s, loss=4.1786]
Training:  78%|███████▊  | 11867/15223 [3:16:40<1:00:39,  1.08s/it, loss=4.1786]
Training:  78%|███████▊  | 11867/15223 [3:16:41<1:00:39,  1.08s/it, loss=4.8836]
Training:  78%|███████▊  | 11868/15223 [3:16:41<56:40,  1.01s/it, loss=4.8836]  
Training:  78%|███████▊  | 11868/15223 [3:16:42<56:40,  1.01s/it, loss=4.7007]
Training:  78%|███████▊  | 11869/15223 [3:16:42<52:39,  1.06it/s, loss=4.7007]
Training:  78%|███████▊  | 11869/15223 [3:16:43<52:39,  1.06it/s, loss=4.4328]
Training:  78%|███████▊  | 11870/15223 [3:16:43<49:36,  1.13it/s, loss=4.4328]
Training:  78%|███████▊  | 11870/15223 [3:16:44<49:36,  1.13it/s, loss=5.1287]
Training:  78%|███████▊  | 11871/15223 [3:16:44<48:45,  1.15it/s, loss=5.1287]
Training:  78%|███████▊  | 11871/15223 [3:16:45<48:45,  1.15it/s, loss=4.3512]
Training:  78%|███████▊  | 11872/15223 [3:16:45<56:35,  1.01s/it, loss=4.3512]
Training:  78%|███████▊  | 11872/15223 [3:16:46<56:35,  1.01s/it, loss=3.9112]
Training:  78%|███████▊  | 11873/15223 [3:16:46<52:35,  1.06it/s, loss=3.9112]
Training:  78%|███████▊  | 11873/15223 [3:16:47<52:35,  1.06it/s, loss=4.5393]
Training:  78%|███████▊  | 11874/15223 [3:16:47<58:53,  1.06s/it, loss=4.5393]
Training:  78%|███████▊  | 11874/15223 [3:16:48<58:53,  1.06s/it, loss=4.9605]
Training:  78%|███████▊  | 11875/15223 [3:16:48<54:00,  1.03it/s, loss=4.9605]
Training:  78%|███████▊  | 11875/15223 [3:16:49<54:00,  1.03it/s, loss=4.7732]
Training:  78%|███████▊  | 11876/15223 [3:16:49<49:55,  1.12it/s, loss=4.7732]
Training:  78%|███████▊  | 11876/15223 [3:16:50<49:55,  1.12it/s, loss=4.0861]
Training:  78%|███████▊  | 11877/15223 [3:16:50<53:00,  1.05it/s, loss=4.0861]
Training:  78%|███████▊  | 11877/15223 [3:16:50<53:00,  1.05it/s, loss=4.4875]
Training:  78%|███████▊  | 11878/15223 [3:16:50<51:08,  1.09it/s, loss=4.4875]
Training:  78%|███████▊  | 11878/15223 [3:16:51<51:08,  1.09it/s, loss=4.2516]
Training:  78%|███████▊  | 11879/15223 [3:16:51<49:10,  1.13it/s, loss=4.2516]
Training:  78%|███████▊  | 11879/15223 [3:16:52<49:10,  1.13it/s, loss=4.6962]
Training:  78%|███████▊  | 11880/15223 [3:16:52<50:41,  1.10it/s, loss=4.6962]
Training:  78%|███████▊  | 11880/15223 [3:16:54<50:41,  1.10it/s, loss=4.4040]
Training:  78%|███████▊  | 11881/15223 [3:16:54<59:53,  1.08s/it, loss=4.4040]
Training:  78%|███████▊  | 11881/15223 [3:16:54<59:53,  1.08s/it, loss=4.6476]
Training:  78%|███████▊  | 11882/15223 [3:16:54<54:24,  1.02it/s, loss=4.6476]
Training:  78%|███████▊  | 11882/15223 [3:16:55<54:24,  1.02it/s, loss=4.6278]
Training:  78%|███████▊  | 11883/15223 [3:16:55<53:30,  1.04it/s, loss=4.6278]
Training:  78%|███████▊  | 11883/15223 [3:16:56<53:30,  1.04it/s, loss=4.7890]
Training:  78%|███████▊  | 11884/15223 [3:16:56<51:28,  1.08it/s, loss=4.7890]
Training:  78%|███████▊  | 11884/15223 [3:16:57<51:28,  1.08it/s, loss=4.8810]
Training:  78%|███████▊  | 11885/15223 [3:16:57<54:51,  1.01it/s, loss=4.8810]
Training:  78%|███████▊  | 11885/15223 [3:16:59<54:51,  1.01it/s, loss=4.8210]
Training:  78%|███████▊  | 11886/15223 [3:16:59<58:23,  1.05s/it, loss=4.8210]
Training:  78%|███████▊  | 11886/15223 [3:17:00<58:23,  1.05s/it, loss=4.1830]
Training:  78%|███████▊  | 11887/15223 [3:17:00<1:00:58,  1.10s/it, loss=4.1830]
Training:  78%|███████▊  | 11887/15223 [3:17:01<1:00:58,  1.10s/it, loss=4.5070]
Training:  78%|███████▊  | 11888/15223 [3:17:01<58:54,  1.06s/it, loss=4.5070]  
Training:  78%|███████▊  | 11888/15223 [3:17:02<58:54,  1.06s/it, loss=4.8895]
Training:  78%|███████▊  | 11889/15223 [3:17:02<55:57,  1.01s/it, loss=4.8895]
Training:  78%|███████▊  | 11889/15223 [3:17:02<55:57,  1.01s/it, loss=4.5952]
Training:  78%|███████▊  | 11890/15223 [3:17:02<53:17,  1.04it/s, loss=4.5952]
Training:  78%|███████▊  | 11890/15223 [3:17:03<53:17,  1.04it/s, loss=3.9548]
Training:  78%|███████▊  | 11891/15223 [3:17:03<52:12,  1.06it/s, loss=3.9548]
Training:  78%|███████▊  | 11891/15223 [3:17:04<52:12,  1.06it/s, loss=4.5543]
Training:  78%|███████▊  | 11892/15223 [3:17:04<52:46,  1.05it/s, loss=4.5543]
Training:  78%|███████▊  | 11892/15223 [3:17:05<52:46,  1.05it/s, loss=5.0839]
Training:  78%|███████▊  | 11893/15223 [3:17:05<55:47,  1.01s/it, loss=5.0839]
Training:  78%|███████▊  | 11893/15223 [3:17:06<55:47,  1.01s/it, loss=4.2201]
Training:  78%|███████▊  | 11894/15223 [3:17:06<51:48,  1.07it/s, loss=4.2201]
Training:  78%|███████▊  | 11894/15223 [3:17:07<51:48,  1.07it/s, loss=4.6813]
Training:  78%|███████▊  | 11895/15223 [3:17:07<50:51,  1.09it/s, loss=4.6813]
Training:  78%|███████▊  | 11895/15223 [3:17:08<50:51,  1.09it/s, loss=4.9550]
Training:  78%|███████▊  | 11896/15223 [3:17:08<48:54,  1.13it/s, loss=4.9550]
Training:  78%|███████▊  | 11896/15223 [3:17:09<48:54,  1.13it/s, loss=4.7758]
Training:  78%|███████▊  | 11897/15223 [3:17:09<45:18,  1.22it/s, loss=4.7758]
Training:  78%|███████▊  | 11897/15223 [3:17:09<45:18,  1.22it/s, loss=4.9046]
Training:  78%|███████▊  | 11898/15223 [3:17:09<44:14,  1.25it/s, loss=4.9046]
Training:  78%|███████▊  | 11898/15223 [3:17:10<44:14,  1.25it/s, loss=4.4415]
Training:  78%|███████▊  | 11899/15223 [3:17:10<49:29,  1.12it/s, loss=4.4415]
Training:  78%|███████▊  | 11899/15223 [3:17:12<49:29,  1.12it/s, loss=4.4373]
Training:  78%|███████▊  | 11900/15223 [3:17:12<52:26,  1.06it/s, loss=4.4373]
Training:  78%|███████▊  | 11900/15223 [3:17:12<52:26,  1.06it/s, loss=4.9504]
Training:  78%|███████▊  | 11901/15223 [3:17:12<51:34,  1.07it/s, loss=4.9504]
Training:  78%|███████▊  | 11901/15223 [3:17:13<51:34,  1.07it/s, loss=4.3196]
Training:  78%|███████▊  | 11902/15223 [3:17:13<53:15,  1.04it/s, loss=4.3196]
Training:  78%|███████▊  | 11902/15223 [3:17:14<53:15,  1.04it/s, loss=4.7704]
Training:  78%|███████▊  | 11903/15223 [3:17:14<48:25,  1.14it/s, loss=4.7704]
Training:  78%|███████▊  | 11903/15223 [3:17:16<48:25,  1.14it/s, loss=4.2515]
Training:  78%|███████▊  | 11904/15223 [3:17:16<57:10,  1.03s/it, loss=4.2515]
Training:  78%|███████▊  | 11904/15223 [3:17:16<57:10,  1.03s/it, loss=4.9024]
Training:  78%|███████▊  | 11905/15223 [3:17:16<53:48,  1.03it/s, loss=4.9024]
Training:  78%|███████▊  | 11905/15223 [3:17:17<53:48,  1.03it/s, loss=4.7454]
Training:  78%|███████▊  | 11906/15223 [3:17:17<53:30,  1.03it/s, loss=4.7454]
Training:  78%|███████▊  | 11906/15223 [3:17:18<53:30,  1.03it/s, loss=4.8545]
Training:  78%|███████▊  | 11907/15223 [3:17:18<52:47,  1.05it/s, loss=4.8545]
Training:  78%|███████▊  | 11907/15223 [3:17:19<52:47,  1.05it/s, loss=4.7958]
Training:  78%|███████▊  | 11908/15223 [3:17:19<46:43,  1.18it/s, loss=4.7958]
Training:  78%|███████▊  | 11908/15223 [3:17:20<46:43,  1.18it/s, loss=4.5172]
Training:  78%|███████▊  | 11909/15223 [3:17:20<46:38,  1.18it/s, loss=4.5172]
Training:  78%|███████▊  | 11909/15223 [3:17:20<46:38,  1.18it/s, loss=4.6390]
Training:  78%|███████▊  | 11910/15223 [3:17:20<42:07,  1.31it/s, loss=4.6390]
Training:  78%|███████▊  | 11910/15223 [3:17:21<42:07,  1.31it/s, loss=4.6444]
Training:  78%|███████▊  | 11911/15223 [3:17:21<48:19,  1.14it/s, loss=4.6444]
Training:  78%|███████▊  | 11911/15223 [3:17:22<48:19,  1.14it/s, loss=4.6963]
Training:  78%|███████▊  | 11912/15223 [3:17:22<51:42,  1.07it/s, loss=4.6963]
Training:  78%|███████▊  | 11912/15223 [3:17:24<51:42,  1.07it/s, loss=4.4139]
Training:  78%|███████▊  | 11913/15223 [3:17:24<55:18,  1.00s/it, loss=4.4139]
Training:  78%|███████▊  | 11913/15223 [3:17:24<55:18,  1.00s/it, loss=4.9554]
Training:  78%|███████▊  | 11914/15223 [3:17:24<51:43,  1.07it/s, loss=4.9554]
Training:  78%|███████▊  | 11914/15223 [3:17:26<51:43,  1.07it/s, loss=4.0177]
Training:  78%|███████▊  | 11915/15223 [3:17:26<1:01:42,  1.12s/it, loss=4.0177]
Training:  78%|███████▊  | 11915/15223 [3:17:27<1:01:42,  1.12s/it, loss=4.6637]
Training:  78%|███████▊  | 11916/15223 [3:17:27<59:02,  1.07s/it, loss=4.6637]  
Training:  78%|███████▊  | 11916/15223 [3:17:28<59:02,  1.07s/it, loss=4.5447]
Training:  78%|███████▊  | 11917/15223 [3:17:28<55:15,  1.00s/it, loss=4.5447]
Training:  78%|███████▊  | 11917/15223 [3:17:29<55:15,  1.00s/it, loss=4.9850]
Training:  78%|███████▊  | 11918/15223 [3:17:29<55:05,  1.00s/it, loss=4.9850]
Training:  78%|███████▊  | 11918/15223 [3:17:30<55:05,  1.00s/it, loss=4.5792]
Training:  78%|███████▊  | 11919/15223 [3:17:30<59:20,  1.08s/it, loss=4.5792]
Training:  78%|███████▊  | 11919/15223 [3:17:31<59:20,  1.08s/it, loss=4.7718]
Training:  78%|███████▊  | 11920/15223 [3:17:31<57:28,  1.04s/it, loss=4.7718]
Training:  78%|███████▊  | 11920/15223 [3:17:32<57:28,  1.04s/it, loss=4.3317]
Training:  78%|███████▊  | 11921/15223 [3:17:32<55:01,  1.00it/s, loss=4.3317]
Training:  78%|███████▊  | 11921/15223 [3:17:33<55:01,  1.00it/s, loss=4.7373]
Training:  78%|███████▊  | 11922/15223 [3:17:33<58:17,  1.06s/it, loss=4.7373]
Training:  78%|███████▊  | 11922/15223 [3:17:34<58:17,  1.06s/it, loss=4.8198]
Training:  78%|███████▊  | 11923/15223 [3:17:34<55:57,  1.02s/it, loss=4.8198]
Training:  78%|███████▊  | 11923/15223 [3:17:35<55:57,  1.02s/it, loss=4.2682]
Training:  78%|███████▊  | 11924/15223 [3:17:35<51:52,  1.06it/s, loss=4.2682]
Training:  78%|███████▊  | 11924/15223 [3:17:36<51:52,  1.06it/s, loss=3.9497]
Training:  78%|███████▊  | 11925/15223 [3:17:36<1:00:03,  1.09s/it, loss=3.9497]
Training:  78%|███████▊  | 11925/15223 [3:17:38<1:00:03,  1.09s/it, loss=4.1897]
Training:  78%|███████▊  | 11926/15223 [3:17:38<1:04:42,  1.18s/it, loss=4.1897]
Training:  78%|███████▊  | 11926/15223 [3:17:38<1:04:42,  1.18s/it, loss=5.0297]
Training:  78%|███████▊  | 11927/15223 [3:17:38<58:59,  1.07s/it, loss=5.0297]  
Training:  78%|███████▊  | 11927/15223 [3:17:39<58:59,  1.07s/it, loss=4.1353]
Training:  78%|███████▊  | 11928/15223 [3:17:39<53:35,  1.02it/s, loss=4.1353]
Training:  78%|███████▊  | 11928/15223 [3:17:40<53:35,  1.02it/s, loss=4.7444]
Training:  78%|███████▊  | 11929/15223 [3:17:40<52:02,  1.06it/s, loss=4.7444]
Training:  78%|███████▊  | 11929/15223 [3:17:41<52:02,  1.06it/s, loss=4.1934]
Training:  78%|███████▊  | 11930/15223 [3:17:41<49:58,  1.10it/s, loss=4.1934]
Training:  78%|███████▊  | 11930/15223 [3:17:42<49:58,  1.10it/s, loss=4.4056]
Training:  78%|███████▊  | 11931/15223 [3:17:42<46:27,  1.18it/s, loss=4.4056]
Training:  78%|███████▊  | 11931/15223 [3:17:46<46:27,  1.18it/s, loss=4.8893]
Training:  78%|███████▊  | 11932/15223 [3:17:46<1:46:36,  1.94s/it, loss=4.8893]
Training:  78%|███████▊  | 11932/15223 [3:17:47<1:46:36,  1.94s/it, loss=4.8580]
Training:  78%|███████▊  | 11933/15223 [3:17:47<1:28:08,  1.61s/it, loss=4.8580]
Training:  78%|███████▊  | 11933/15223 [3:17:48<1:28:08,  1.61s/it, loss=4.3103]
Training:  78%|███████▊  | 11934/15223 [3:17:48<1:17:49,  1.42s/it, loss=4.3103]
Training:  78%|███████▊  | 11934/15223 [3:17:49<1:17:49,  1.42s/it, loss=4.6472]
Training:  78%|███████▊  | 11935/15223 [3:17:49<1:12:27,  1.32s/it, loss=4.6472]
Training:  78%|███████▊  | 11935/15223 [3:17:50<1:12:27,  1.32s/it, loss=4.4062]
Training:  78%|███████▊  | 11936/15223 [3:17:50<1:03:53,  1.17s/it, loss=4.4062]
Training:  78%|███████▊  | 11936/15223 [3:17:51<1:03:53,  1.17s/it, loss=4.6769]
Training:  78%|███████▊  | 11937/15223 [3:17:51<1:04:56,  1.19s/it, loss=4.6769]
Training:  78%|███████▊  | 11937/15223 [3:17:52<1:04:56,  1.19s/it, loss=4.3632]
Training:  78%|███████▊  | 11938/15223 [3:17:52<59:13,  1.08s/it, loss=4.3632]  
Training:  78%|███████▊  | 11938/15223 [3:17:53<59:13,  1.08s/it, loss=4.6512]
Training:  78%|███████▊  | 11939/15223 [3:17:53<53:08,  1.03it/s, loss=4.6512]
Training:  78%|███████▊  | 11939/15223 [3:17:54<53:08,  1.03it/s, loss=4.3093]
Training:  78%|███████▊  | 11940/15223 [3:17:54<54:27,  1.00it/s, loss=4.3093]
Training:  78%|███████▊  | 11940/15223 [3:17:55<54:27,  1.00it/s, loss=4.8310]
Training:  78%|███████▊  | 11941/15223 [3:17:55<54:04,  1.01it/s, loss=4.8310]
Training:  78%|███████▊  | 11941/15223 [3:17:55<54:04,  1.01it/s, loss=4.4848]
Training:  78%|███████▊  | 11942/15223 [3:17:55<48:57,  1.12it/s, loss=4.4848]
Training:  78%|███████▊  | 11942/15223 [3:17:58<48:57,  1.12it/s, loss=4.8846]
Training:  78%|███████▊  | 11943/15223 [3:17:58<1:14:10,  1.36s/it, loss=4.8846]
Training:  78%|███████▊  | 11943/15223 [3:17:58<1:14:10,  1.36s/it, loss=5.0068]
Training:  78%|███████▊  | 11944/15223 [3:17:58<1:05:27,  1.20s/it, loss=5.0068]
Training:  78%|███████▊  | 11944/15223 [3:17:59<1:05:27,  1.20s/it, loss=4.3526]
Training:  78%|███████▊  | 11945/15223 [3:17:59<59:40,  1.09s/it, loss=4.3526]  
Training:  78%|███████▊  | 11945/15223 [3:18:00<59:40,  1.09s/it, loss=4.5351]
Training:  78%|███████▊  | 11946/15223 [3:18:00<57:08,  1.05s/it, loss=4.5351]
Training:  78%|███████▊  | 11946/15223 [3:18:01<57:08,  1.05s/it, loss=5.0433]
Training:  78%|███████▊  | 11947/15223 [3:18:01<54:17,  1.01it/s, loss=5.0433]
Training:  78%|███████▊  | 11947/15223 [3:18:02<54:17,  1.01it/s, loss=4.7828]
Training:  78%|███████▊  | 11948/15223 [3:18:02<53:55,  1.01it/s, loss=4.7828]
Training:  78%|███████▊  | 11948/15223 [3:18:03<53:55,  1.01it/s, loss=4.5835]
Training:  78%|███████▊  | 11949/15223 [3:18:03<51:03,  1.07it/s, loss=4.5835]
Training:  78%|███████▊  | 11949/15223 [3:18:04<51:03,  1.07it/s, loss=4.3030]
Training:  78%|███████▊  | 11950/15223 [3:18:04<46:42,  1.17it/s, loss=4.3030]
Training:  78%|███████▊  | 11950/15223 [3:18:05<46:42,  1.17it/s, loss=4.1022]
Training:  79%|███████▊  | 11951/15223 [3:18:05<54:13,  1.01it/s, loss=4.1022]
Training:  79%|███████▊  | 11951/15223 [3:18:06<54:13,  1.01it/s, loss=4.8938]
Training:  79%|███████▊  | 11952/15223 [3:18:06<51:56,  1.05it/s, loss=4.8938]
Training:  79%|███████▊  | 11952/15223 [3:18:07<51:56,  1.05it/s, loss=4.2766]
Training:  79%|███████▊  | 11953/15223 [3:18:07<55:51,  1.02s/it, loss=4.2766]
Training:  79%|███████▊  | 11953/15223 [3:18:08<55:51,  1.02s/it, loss=4.5191]
Training:  79%|███████▊  | 11954/15223 [3:18:08<53:18,  1.02it/s, loss=4.5191]
Training:  79%|███████▊  | 11954/15223 [3:18:09<53:18,  1.02it/s, loss=3.7666]
Training:  79%|███████▊  | 11955/15223 [3:18:09<59:03,  1.08s/it, loss=3.7666]
Training:  79%|███████▊  | 11955/15223 [3:18:10<59:03,  1.08s/it, loss=4.9771]
Training:  79%|███████▊  | 11956/15223 [3:18:10<58:01,  1.07s/it, loss=4.9771]
Training:  79%|███████▊  | 11956/15223 [3:18:11<58:01,  1.07s/it, loss=4.6297]
Training:  79%|███████▊  | 11957/15223 [3:18:11<55:53,  1.03s/it, loss=4.6297]
Training:  79%|███████▊  | 11957/15223 [3:18:12<55:53,  1.03s/it, loss=5.0004]
Training:  79%|███████▊  | 11958/15223 [3:18:12<49:58,  1.09it/s, loss=5.0004]
Training:  79%|███████▊  | 11958/15223 [3:18:13<49:58,  1.09it/s, loss=4.9135]
Training:  79%|███████▊  | 11959/15223 [3:18:13<56:04,  1.03s/it, loss=4.9135]
Training:  79%|███████▊  | 11959/15223 [3:18:15<56:04,  1.03s/it, loss=4.7845]
Training:  79%|███████▊  | 11960/15223 [3:18:15<1:07:57,  1.25s/it, loss=4.7845]
Training:  79%|███████▊  | 11960/15223 [3:18:16<1:07:57,  1.25s/it, loss=4.7756]
Training:  79%|███████▊  | 11961/15223 [3:18:16<1:00:37,  1.12s/it, loss=4.7756]
Training:  79%|███████▊  | 11961/15223 [3:18:17<1:00:37,  1.12s/it, loss=4.8991]
Training:  79%|███████▊  | 11962/15223 [3:18:17<58:47,  1.08s/it, loss=4.8991]  
Training:  79%|███████▊  | 11962/15223 [3:18:18<58:47,  1.08s/it, loss=4.3599]
Training:  79%|███████▊  | 11963/15223 [3:18:18<57:18,  1.05s/it, loss=4.3599]
Training:  79%|███████▊  | 11963/15223 [3:18:19<57:18,  1.05s/it, loss=4.7398]
Training:  79%|███████▊  | 11964/15223 [3:18:19<54:45,  1.01s/it, loss=4.7398]
Training:  79%|███████▊  | 11964/15223 [3:18:19<54:45,  1.01s/it, loss=4.7250]
Training:  79%|███████▊  | 11965/15223 [3:18:19<53:27,  1.02it/s, loss=4.7250]
Training:  79%|███████▊  | 11965/15223 [3:18:21<53:27,  1.02it/s, loss=5.0250]
Training:  79%|███████▊  | 11966/15223 [3:18:21<55:16,  1.02s/it, loss=5.0250]
Training:  79%|███████▊  | 11966/15223 [3:18:22<55:16,  1.02s/it, loss=4.2421]
Training:  79%|███████▊  | 11967/15223 [3:18:22<57:14,  1.05s/it, loss=4.2421]
Training:  79%|███████▊  | 11967/15223 [3:18:23<57:14,  1.05s/it, loss=4.5907]
Training:  79%|███████▊  | 11968/15223 [3:18:23<55:46,  1.03s/it, loss=4.5907]
Training:  79%|███████▊  | 11968/15223 [3:18:23<55:46,  1.03s/it, loss=5.1085]
Training:  79%|███████▊  | 11969/15223 [3:18:23<52:14,  1.04it/s, loss=5.1085]
Training:  79%|███████▊  | 11969/15223 [3:18:24<52:14,  1.04it/s, loss=4.5305]
Training:  79%|███████▊  | 11970/15223 [3:18:24<51:27,  1.05it/s, loss=4.5305]
Training:  79%|███████▊  | 11970/15223 [3:18:25<51:27,  1.05it/s, loss=4.8309]
Training:  79%|███████▊  | 11971/15223 [3:18:25<50:47,  1.07it/s, loss=4.8309]
Training:  79%|███████▊  | 11971/15223 [3:18:26<50:47,  1.07it/s, loss=4.6913]
Training:  79%|███████▊  | 11972/15223 [3:18:26<51:26,  1.05it/s, loss=4.6913]
Training:  79%|███████▊  | 11972/15223 [3:18:27<51:26,  1.05it/s, loss=4.5377]
Training:  79%|███████▊  | 11973/15223 [3:18:27<44:44,  1.21it/s, loss=4.5377]
Training:  79%|███████▊  | 11973/15223 [3:18:28<44:44,  1.21it/s, loss=4.3554]
Training:  79%|███████▊  | 11974/15223 [3:18:28<45:45,  1.18it/s, loss=4.3554]
Training:  79%|███████▊  | 11974/15223 [3:18:29<45:45,  1.18it/s, loss=4.4290]
Training:  79%|███████▊  | 11975/15223 [3:18:29<46:44,  1.16it/s, loss=4.4290]
Training:  79%|███████▊  | 11975/15223 [3:18:30<46:44,  1.16it/s, loss=4.2444]
Training:  79%|███████▊  | 11976/15223 [3:18:30<46:55,  1.15it/s, loss=4.2444]
Training:  79%|███████▊  | 11976/15223 [3:18:31<46:55,  1.15it/s, loss=4.7755]
Training:  79%|███████▊  | 11977/15223 [3:18:31<50:51,  1.06it/s, loss=4.7755]
Training:  79%|███████▊  | 11977/15223 [3:18:32<50:51,  1.06it/s, loss=4.6075]
Training:  79%|███████▊  | 11978/15223 [3:18:32<53:56,  1.00it/s, loss=4.6075]
Training:  79%|███████▊  | 11978/15223 [3:18:33<53:56,  1.00it/s, loss=4.5900]
Training:  79%|███████▊  | 11979/15223 [3:18:33<57:19,  1.06s/it, loss=4.5900]
Training:  79%|███████▊  | 11979/15223 [3:18:34<57:19,  1.06s/it, loss=4.6299]
Training:  79%|███████▊  | 11980/15223 [3:18:34<56:29,  1.05s/it, loss=4.6299]
Training:  79%|███████▊  | 11980/15223 [3:18:35<56:29,  1.05s/it, loss=4.5733]
Training:  79%|███████▊  | 11981/15223 [3:18:35<50:56,  1.06it/s, loss=4.5733]
Training:  79%|███████▊  | 11981/15223 [3:18:35<50:56,  1.06it/s, loss=5.0723]
Training:  79%|███████▊  | 11982/15223 [3:18:35<45:19,  1.19it/s, loss=5.0723]
Training:  79%|███████▊  | 11982/15223 [3:18:37<45:19,  1.19it/s, loss=4.4314]
Training:  79%|███████▊  | 11983/15223 [3:18:37<54:36,  1.01s/it, loss=4.4314]
Training:  79%|███████▊  | 11983/15223 [3:18:37<54:36,  1.01s/it, loss=4.1637]
Training:  79%|███████▊  | 11984/15223 [3:18:37<51:05,  1.06it/s, loss=4.1637]
Training:  79%|███████▊  | 11984/15223 [3:18:38<51:05,  1.06it/s, loss=4.9025]
Training:  79%|███████▊  | 11985/15223 [3:18:38<46:33,  1.16it/s, loss=4.9025]
Training:  79%|███████▊  | 11985/15223 [3:18:39<46:33,  1.16it/s, loss=4.4745]
Training:  79%|███████▊  | 11986/15223 [3:18:39<48:00,  1.12it/s, loss=4.4745]
Training:  79%|███████▊  | 11986/15223 [3:18:40<48:00,  1.12it/s, loss=4.5260]
Training:  79%|███████▊  | 11987/15223 [3:18:40<48:47,  1.11it/s, loss=4.5260]
Training:  79%|███████▊  | 11987/15223 [3:18:41<48:47,  1.11it/s, loss=4.3287]
Training:  79%|███████▊  | 11988/15223 [3:18:41<50:36,  1.07it/s, loss=4.3287]
Training:  79%|███████▊  | 11988/15223 [3:18:42<50:36,  1.07it/s, loss=4.8656]
Training:  79%|███████▉  | 11989/15223 [3:18:42<50:15,  1.07it/s, loss=4.8656]
Training:  79%|███████▉  | 11989/15223 [3:18:43<50:15,  1.07it/s, loss=4.9926]
Training:  79%|███████▉  | 11990/15223 [3:18:43<49:56,  1.08it/s, loss=4.9926]
Training:  79%|███████▉  | 11990/15223 [3:18:44<49:56,  1.08it/s, loss=4.9060]
Training:  79%|███████▉  | 11991/15223 [3:18:44<48:46,  1.10it/s, loss=4.9060]
Training:  79%|███████▉  | 11991/15223 [3:18:44<48:46,  1.10it/s, loss=5.1099]
Training:  79%|███████▉  | 11992/15223 [3:18:44<46:08,  1.17it/s, loss=5.1099]
Training:  79%|███████▉  | 11992/15223 [3:18:45<46:08,  1.17it/s, loss=4.1772]
Training:  79%|███████▉  | 11993/15223 [3:18:45<47:11,  1.14it/s, loss=4.1772]
Training:  79%|███████▉  | 11993/15223 [3:18:46<47:11,  1.14it/s, loss=4.9417]
Training:  79%|███████▉  | 11994/15223 [3:18:46<44:43,  1.20it/s, loss=4.9417]
Training:  79%|███████▉  | 11994/15223 [3:18:47<44:43,  1.20it/s, loss=4.6202]
Training:  79%|███████▉  | 11995/15223 [3:18:47<44:52,  1.20it/s, loss=4.6202]
Training:  79%|███████▉  | 11995/15223 [3:18:48<44:52,  1.20it/s, loss=4.4829]
Training:  79%|███████▉  | 11996/15223 [3:18:48<46:34,  1.15it/s, loss=4.4829]
Training:  79%|███████▉  | 11996/15223 [3:18:49<46:34,  1.15it/s, loss=5.0207]
Training:  79%|███████▉  | 11997/15223 [3:18:49<45:08,  1.19it/s, loss=5.0207]
Training:  79%|███████▉  | 11997/15223 [3:18:50<45:08,  1.19it/s, loss=4.6111]
Training:  79%|███████▉  | 11998/15223 [3:18:50<49:36,  1.08it/s, loss=4.6111]
Training:  79%|███████▉  | 11998/15223 [3:18:51<49:36,  1.08it/s, loss=4.5335]
Training:  79%|███████▉  | 11999/15223 [3:18:51<1:01:54,  1.15s/it, loss=4.5335]
Training:  79%|███████▉  | 11999/15223 [3:18:52<1:01:54,  1.15s/it, loss=4.2095]
Training:  79%|███████▉  | 12000/15223 [3:18:52<58:45,  1.09s/it, loss=4.2095]  
Training:  79%|███████▉  | 12000/15223 [3:18:53<58:45,  1.09s/it, loss=4.5247]
Training:  79%|███████▉  | 12001/15223 [3:18:53<52:50,  1.02it/s, loss=4.5247]
Training:  79%|███████▉  | 12001/15223 [3:18:55<52:50,  1.02it/s, loss=4.4167]
Training:  79%|███████▉  | 12002/15223 [3:18:55<1:01:44,  1.15s/it, loss=4.4167]
Training:  79%|███████▉  | 12002/15223 [3:18:55<1:01:44,  1.15s/it, loss=4.4746]
Training:  79%|███████▉  | 12003/15223 [3:18:55<55:31,  1.03s/it, loss=4.4746]  
Training:  79%|███████▉  | 12003/15223 [3:18:57<55:31,  1.03s/it, loss=4.6471]
Training:  79%|███████▉  | 12004/15223 [3:18:57<1:00:18,  1.12s/it, loss=4.6471]
Training:  79%|███████▉  | 12004/15223 [3:19:01<1:00:18,  1.12s/it, loss=4.5453]
Training:  79%|███████▉  | 12005/15223 [3:19:01<1:52:51,  2.10s/it, loss=4.5453]
Training:  79%|███████▉  | 12005/15223 [3:19:02<1:52:51,  2.10s/it, loss=4.9578]
Training:  79%|███████▉  | 12006/15223 [3:19:02<1:29:46,  1.67s/it, loss=4.9578]
Training:  79%|███████▉  | 12006/15223 [3:19:03<1:29:46,  1.67s/it, loss=4.3635]
Training:  79%|███████▉  | 12007/15223 [3:19:03<1:18:31,  1.47s/it, loss=4.3635]
Training:  79%|███████▉  | 12007/15223 [3:19:04<1:18:31,  1.47s/it, loss=4.5088]
Training:  79%|███████▉  | 12008/15223 [3:19:04<1:10:01,  1.31s/it, loss=4.5088]
Training:  79%|███████▉  | 12008/15223 [3:19:05<1:10:01,  1.31s/it, loss=4.6520]
Training:  79%|███████▉  | 12009/15223 [3:19:05<1:03:07,  1.18s/it, loss=4.6520]
Training:  79%|███████▉  | 12009/15223 [3:19:06<1:03:07,  1.18s/it, loss=4.8533]
Training:  79%|███████▉  | 12010/15223 [3:19:06<59:09,  1.10s/it, loss=4.8533]  
Training:  79%|███████▉  | 12010/15223 [3:19:07<59:09,  1.10s/it, loss=4.5308]
Training:  79%|███████▉  | 12011/15223 [3:19:07<55:55,  1.04s/it, loss=4.5308]
Training:  79%|███████▉  | 12011/15223 [3:19:08<55:55,  1.04s/it, loss=4.7118]
Training:  79%|███████▉  | 12012/15223 [3:19:08<1:04:41,  1.21s/it, loss=4.7118]
Training:  79%|███████▉  | 12012/15223 [3:19:09<1:04:41,  1.21s/it, loss=4.6365]
Training:  79%|███████▉  | 12013/15223 [3:19:09<1:04:46,  1.21s/it, loss=4.6365]
Training:  79%|███████▉  | 12013/15223 [3:19:10<1:04:46,  1.21s/it, loss=4.4398]
Training:  79%|███████▉  | 12014/15223 [3:19:10<1:02:06,  1.16s/it, loss=4.4398]
Training:  79%|███████▉  | 12014/15223 [3:19:11<1:02:06,  1.16s/it, loss=4.3243]
Training:  79%|███████▉  | 12015/15223 [3:19:11<55:35,  1.04s/it, loss=4.3243]  
Training:  79%|███████▉  | 12015/15223 [3:19:12<55:35,  1.04s/it, loss=4.8079]
Training:  79%|███████▉  | 12016/15223 [3:19:12<56:07,  1.05s/it, loss=4.8079]
Training:  79%|███████▉  | 12016/15223 [3:19:14<56:07,  1.05s/it, loss=4.4959]
Training:  79%|███████▉  | 12017/15223 [3:19:14<1:09:04,  1.29s/it, loss=4.4959]
Training:  79%|███████▉  | 12017/15223 [3:19:15<1:09:04,  1.29s/it, loss=4.7844]
Training:  79%|███████▉  | 12018/15223 [3:19:15<1:02:16,  1.17s/it, loss=4.7844]
Training:  79%|███████▉  | 12018/15223 [3:19:16<1:02:16,  1.17s/it, loss=3.8803]
Training:  79%|███████▉  | 12019/15223 [3:19:16<55:39,  1.04s/it, loss=3.8803]  
Training:  79%|███████▉  | 12019/15223 [3:19:16<55:39,  1.04s/it, loss=4.7498]
Training:  79%|███████▉  | 12020/15223 [3:19:16<50:57,  1.05it/s, loss=4.7498]
Training:  79%|███████▉  | 12020/15223 [3:19:17<50:57,  1.05it/s, loss=4.7263]
Training:  79%|███████▉  | 12021/15223 [3:19:17<47:59,  1.11it/s, loss=4.7263]
Training:  79%|███████▉  | 12021/15223 [3:19:19<47:59,  1.11it/s, loss=4.2582]
Training:  79%|███████▉  | 12022/15223 [3:19:19<1:00:20,  1.13s/it, loss=4.2582]
Training:  79%|███████▉  | 12022/15223 [3:19:20<1:00:20,  1.13s/it, loss=4.6136]
Training:  79%|███████▉  | 12023/15223 [3:19:20<1:03:55,  1.20s/it, loss=4.6136]
Training:  79%|███████▉  | 12023/15223 [3:19:21<1:03:55,  1.20s/it, loss=4.1964]
Training:  79%|███████▉  | 12024/15223 [3:19:21<57:51,  1.09s/it, loss=4.1964]  
Training:  79%|███████▉  | 12024/15223 [3:19:22<57:51,  1.09s/it, loss=4.4385]
Training:  79%|███████▉  | 12025/15223 [3:19:22<57:17,  1.07s/it, loss=4.4385]
Training:  79%|███████▉  | 12025/15223 [3:19:23<57:17,  1.07s/it, loss=4.9515]
Training:  79%|███████▉  | 12026/15223 [3:19:23<1:02:24,  1.17s/it, loss=4.9515]
Training:  79%|███████▉  | 12026/15223 [3:19:24<1:02:24,  1.17s/it, loss=4.1629]
Training:  79%|███████▉  | 12027/15223 [3:19:24<57:50,  1.09s/it, loss=4.1629]  
Training:  79%|███████▉  | 12027/15223 [3:19:25<57:50,  1.09s/it, loss=4.7731]
Training:  79%|███████▉  | 12028/15223 [3:19:25<56:53,  1.07s/it, loss=4.7731]
Training:  79%|███████▉  | 12028/15223 [3:19:27<56:53,  1.07s/it, loss=4.7437]
Training:  79%|███████▉  | 12029/15223 [3:19:27<59:24,  1.12s/it, loss=4.7437]
Training:  79%|███████▉  | 12029/15223 [3:19:27<59:24,  1.12s/it, loss=5.1300]
Training:  79%|███████▉  | 12030/15223 [3:19:27<52:51,  1.01it/s, loss=5.1300]
Training:  79%|███████▉  | 12030/15223 [3:19:28<52:51,  1.01it/s, loss=4.2608]
Training:  79%|███████▉  | 12031/15223 [3:19:28<51:42,  1.03it/s, loss=4.2608]
Training:  79%|███████▉  | 12031/15223 [3:19:29<51:42,  1.03it/s, loss=4.5489]
Training:  79%|███████▉  | 12032/15223 [3:19:29<49:13,  1.08it/s, loss=4.5489]
Training:  79%|███████▉  | 12032/15223 [3:19:30<49:13,  1.08it/s, loss=4.8689]
Training:  79%|███████▉  | 12033/15223 [3:19:30<54:12,  1.02s/it, loss=4.8689]
Training:  79%|███████▉  | 12033/15223 [3:19:32<54:12,  1.02s/it, loss=4.8264]
Training:  79%|███████▉  | 12034/15223 [3:19:32<58:30,  1.10s/it, loss=4.8264]
Training:  79%|███████▉  | 12034/15223 [3:19:32<58:30,  1.10s/it, loss=4.5109]
Training:  79%|███████▉  | 12035/15223 [3:19:32<51:25,  1.03it/s, loss=4.5109]
Training:  79%|███████▉  | 12035/15223 [3:19:33<51:25,  1.03it/s, loss=4.8701]
Training:  79%|███████▉  | 12036/15223 [3:19:33<49:33,  1.07it/s, loss=4.8701]
Training:  79%|███████▉  | 12036/15223 [3:19:34<49:33,  1.07it/s, loss=4.3475]
Training:  79%|███████▉  | 12037/15223 [3:19:34<56:03,  1.06s/it, loss=4.3475]
Training:  79%|███████▉  | 12037/15223 [3:19:37<56:03,  1.06s/it, loss=4.2351]
Training:  79%|███████▉  | 12038/15223 [3:19:37<1:19:48,  1.50s/it, loss=4.2351]
Training:  79%|███████▉  | 12038/15223 [3:19:38<1:19:48,  1.50s/it, loss=5.1584]
Training:  79%|███████▉  | 12039/15223 [3:19:38<1:13:53,  1.39s/it, loss=5.1584]
Training:  79%|███████▉  | 12039/15223 [3:19:48<1:13:53,  1.39s/it, loss=4.1913]
Training:  79%|███████▉  | 12040/15223 [3:19:48<3:24:52,  3.86s/it, loss=4.1913]
Training:  79%|███████▉  | 12040/15223 [3:19:48<3:24:52,  3.86s/it, loss=4.5447]
Training:  79%|███████▉  | 12041/15223 [3:19:48<2:32:04,  2.87s/it, loss=4.5447]
Training:  79%|███████▉  | 12041/15223 [3:19:49<2:32:04,  2.87s/it, loss=4.4560]
Training:  79%|███████▉  | 12042/15223 [3:19:49<2:00:06,  2.27s/it, loss=4.4560]
Training:  79%|███████▉  | 12042/15223 [3:19:50<2:00:06,  2.27s/it, loss=4.5293]
Training:  79%|███████▉  | 12043/15223 [3:19:50<1:38:11,  1.85s/it, loss=4.5293]
Training:  79%|███████▉  | 12043/15223 [3:19:51<1:38:11,  1.85s/it, loss=4.7112]
Training:  79%|███████▉  | 12044/15223 [3:19:51<1:29:53,  1.70s/it, loss=4.7112]
Training:  79%|███████▉  | 12044/15223 [3:19:52<1:29:53,  1.70s/it, loss=4.2671]
Training:  79%|███████▉  | 12045/15223 [3:19:52<1:13:54,  1.40s/it, loss=4.2671]
Training:  79%|███████▉  | 12045/15223 [3:19:53<1:13:54,  1.40s/it, loss=4.8192]
Training:  79%|███████▉  | 12046/15223 [3:19:53<1:06:47,  1.26s/it, loss=4.8192]
Training:  79%|███████▉  | 12046/15223 [3:19:55<1:06:47,  1.26s/it, loss=4.5821]
Training:  79%|███████▉  | 12047/15223 [3:19:55<1:10:01,  1.32s/it, loss=4.5821]
Training:  79%|███████▉  | 12047/15223 [3:19:56<1:10:01,  1.32s/it, loss=5.3531]
Training:  79%|███████▉  | 12048/15223 [3:19:56<1:13:16,  1.38s/it, loss=5.3531]
Training:  79%|███████▉  | 12048/15223 [3:19:57<1:13:16,  1.38s/it, loss=4.4062]
Training:  79%|███████▉  | 12049/15223 [3:19:57<1:09:14,  1.31s/it, loss=4.4062]
Training:  79%|███████▉  | 12049/15223 [3:19:58<1:09:14,  1.31s/it, loss=4.5416]
Training:  79%|███████▉  | 12050/15223 [3:19:58<1:00:13,  1.14s/it, loss=4.5416]
Training:  79%|███████▉  | 12050/15223 [3:19:59<1:00:13,  1.14s/it, loss=3.8429]
Training:  79%|███████▉  | 12051/15223 [3:19:59<55:56,  1.06s/it, loss=3.8429]  
Training:  79%|███████▉  | 12051/15223 [3:20:00<55:56,  1.06s/it, loss=4.7204]
Training:  79%|███████▉  | 12052/15223 [3:20:00<55:49,  1.06s/it, loss=4.7204]
Training:  79%|███████▉  | 12052/15223 [3:20:01<55:49,  1.06s/it, loss=4.5623]
Training:  79%|███████▉  | 12053/15223 [3:20:01<58:37,  1.11s/it, loss=4.5623]
Training:  79%|███████▉  | 12053/15223 [3:20:02<58:37,  1.11s/it, loss=4.4522]
Training:  79%|███████▉  | 12054/15223 [3:20:02<54:59,  1.04s/it, loss=4.4522]
Training:  79%|███████▉  | 12054/15223 [3:20:03<54:59,  1.04s/it, loss=4.5677]
Training:  79%|███████▉  | 12055/15223 [3:20:03<54:42,  1.04s/it, loss=4.5677]
Training:  79%|███████▉  | 12055/15223 [3:20:04<54:42,  1.04s/it, loss=5.0435]
Training:  79%|███████▉  | 12056/15223 [3:20:04<54:29,  1.03s/it, loss=5.0435]
Training:  79%|███████▉  | 12056/15223 [3:20:05<54:29,  1.03s/it, loss=4.1090]
Training:  79%|███████▉  | 12057/15223 [3:20:05<51:16,  1.03it/s, loss=4.1090]
Training:  79%|███████▉  | 12057/15223 [3:20:06<51:16,  1.03it/s, loss=4.5247]
Training:  79%|███████▉  | 12058/15223 [3:20:06<50:35,  1.04it/s, loss=4.5247]
Training:  79%|███████▉  | 12058/15223 [3:20:07<50:35,  1.04it/s, loss=4.6326]
Training:  79%|███████▉  | 12059/15223 [3:20:07<49:58,  1.06it/s, loss=4.6326]
Training:  79%|███████▉  | 12059/15223 [3:20:08<49:58,  1.06it/s, loss=3.6096]
Training:  79%|███████▉  | 12060/15223 [3:20:08<53:42,  1.02s/it, loss=3.6096]
Training:  79%|███████▉  | 12060/15223 [3:20:09<53:42,  1.02s/it, loss=4.6442]
Training:  79%|███████▉  | 12061/15223 [3:20:09<55:07,  1.05s/it, loss=4.6442]
Training:  79%|███████▉  | 12061/15223 [3:20:10<55:07,  1.05s/it, loss=4.5045]
Training:  79%|███████▉  | 12062/15223 [3:20:10<50:29,  1.04it/s, loss=4.5045]
Training:  79%|███████▉  | 12062/15223 [3:20:10<50:29,  1.04it/s, loss=5.3007]
Training:  79%|███████▉  | 12063/15223 [3:20:10<46:23,  1.14it/s, loss=5.3007]
Training:  79%|███████▉  | 12063/15223 [3:20:11<46:23,  1.14it/s, loss=4.9961]
Training:  79%|███████▉  | 12064/15223 [3:20:11<47:16,  1.11it/s, loss=4.9961]
Training:  79%|███████▉  | 12064/15223 [3:20:12<47:16,  1.11it/s, loss=4.8345]
Training:  79%|███████▉  | 12065/15223 [3:20:12<48:38,  1.08it/s, loss=4.8345]
Training:  79%|███████▉  | 12065/15223 [3:20:13<48:38,  1.08it/s, loss=4.2513]
Training:  79%|███████▉  | 12066/15223 [3:20:13<45:55,  1.15it/s, loss=4.2513]
Training:  79%|███████▉  | 12066/15223 [3:20:14<45:55,  1.15it/s, loss=4.6796]
Training:  79%|███████▉  | 12067/15223 [3:20:14<45:41,  1.15it/s, loss=4.6796]
Training:  79%|███████▉  | 12067/15223 [3:20:15<45:41,  1.15it/s, loss=4.7104]
Training:  79%|███████▉  | 12068/15223 [3:20:15<49:03,  1.07it/s, loss=4.7104]
Training:  79%|███████▉  | 12068/15223 [3:20:16<49:03,  1.07it/s, loss=4.4717]
Training:  79%|███████▉  | 12069/15223 [3:20:16<54:27,  1.04s/it, loss=4.4717]
Training:  79%|███████▉  | 12069/15223 [3:20:17<54:27,  1.04s/it, loss=4.6131]
Training:  79%|███████▉  | 12070/15223 [3:20:17<50:51,  1.03it/s, loss=4.6131]
Training:  79%|███████▉  | 12070/15223 [3:20:18<50:51,  1.03it/s, loss=4.3898]
Training:  79%|███████▉  | 12071/15223 [3:20:18<50:19,  1.04it/s, loss=4.3898]
Training:  79%|███████▉  | 12071/15223 [3:20:19<50:19,  1.04it/s, loss=4.7733]
Training:  79%|███████▉  | 12072/15223 [3:20:19<45:31,  1.15it/s, loss=4.7733]
Training:  79%|███████▉  | 12072/15223 [3:20:19<45:31,  1.15it/s, loss=4.4517]
Training:  79%|███████▉  | 12073/15223 [3:20:19<42:43,  1.23it/s, loss=4.4517]
Training:  79%|███████▉  | 12073/15223 [3:20:20<42:43,  1.23it/s, loss=4.4727]
Training:  79%|███████▉  | 12074/15223 [3:20:20<44:58,  1.17it/s, loss=4.4727]
Training:  79%|███████▉  | 12074/15223 [3:20:21<44:58,  1.17it/s, loss=5.1376]
Training:  79%|███████▉  | 12075/15223 [3:20:21<45:21,  1.16it/s, loss=5.1376]
Training:  79%|███████▉  | 12075/15223 [3:20:23<45:21,  1.16it/s, loss=4.9049]
Training:  79%|███████▉  | 12076/15223 [3:20:23<51:47,  1.01it/s, loss=4.9049]
Training:  79%|███████▉  | 12076/15223 [3:20:24<51:47,  1.01it/s, loss=4.8793]
Training:  79%|███████▉  | 12077/15223 [3:20:24<1:01:21,  1.17s/it, loss=4.8793]
Training:  79%|███████▉  | 12077/15223 [3:20:25<1:01:21,  1.17s/it, loss=4.7928]
Training:  79%|███████▉  | 12078/15223 [3:20:25<57:07,  1.09s/it, loss=4.7928]  
Training:  79%|███████▉  | 12078/15223 [3:20:26<57:07,  1.09s/it, loss=4.5866]
Training:  79%|███████▉  | 12079/15223 [3:20:26<53:31,  1.02s/it, loss=4.5866]
Training:  79%|███████▉  | 12079/15223 [3:20:27<53:31,  1.02s/it, loss=4.2710]
Training:  79%|███████▉  | 12080/15223 [3:20:27<53:53,  1.03s/it, loss=4.2710]
Training:  79%|███████▉  | 12080/15223 [3:20:28<53:53,  1.03s/it, loss=4.4502]
Training:  79%|███████▉  | 12081/15223 [3:20:28<55:00,  1.05s/it, loss=4.4502]
Training:  79%|███████▉  | 12081/15223 [3:20:29<55:00,  1.05s/it, loss=4.8637]
Training:  79%|███████▉  | 12082/15223 [3:20:29<51:14,  1.02it/s, loss=4.8637]
Training:  79%|███████▉  | 12082/15223 [3:20:30<51:14,  1.02it/s, loss=4.5698]
Training:  79%|███████▉  | 12083/15223 [3:20:30<52:01,  1.01it/s, loss=4.5698]
Training:  79%|███████▉  | 12083/15223 [3:20:31<52:01,  1.01it/s, loss=4.7777]
Training:  79%|███████▉  | 12084/15223 [3:20:31<50:34,  1.03it/s, loss=4.7777]
Training:  79%|███████▉  | 12084/15223 [3:20:31<50:34,  1.03it/s, loss=4.8835]
Training:  79%|███████▉  | 12085/15223 [3:20:31<46:31,  1.12it/s, loss=4.8835]
Training:  79%|███████▉  | 12085/15223 [3:20:33<46:31,  1.12it/s, loss=4.1934]
Training:  79%|███████▉  | 12086/15223 [3:20:33<51:58,  1.01it/s, loss=4.1934]
Training:  79%|███████▉  | 12086/15223 [3:20:34<51:58,  1.01it/s, loss=4.4920]
Training:  79%|███████▉  | 12087/15223 [3:20:34<52:38,  1.01s/it, loss=4.4920]
Training:  79%|███████▉  | 12087/15223 [3:20:35<52:38,  1.01s/it, loss=4.3043]
Training:  79%|███████▉  | 12088/15223 [3:20:35<1:00:53,  1.17s/it, loss=4.3043]
Training:  79%|███████▉  | 12088/15223 [3:20:36<1:00:53,  1.17s/it, loss=4.4689]
Training:  79%|███████▉  | 12089/15223 [3:20:36<57:10,  1.09s/it, loss=4.4689]  
Training:  79%|███████▉  | 12089/15223 [3:20:37<57:10,  1.09s/it, loss=4.3308]
Training:  79%|███████▉  | 12090/15223 [3:20:37<53:31,  1.03s/it, loss=4.3308]
Training:  79%|███████▉  | 12090/15223 [3:20:38<53:31,  1.03s/it, loss=4.5082]
Training:  79%|███████▉  | 12091/15223 [3:20:38<52:30,  1.01s/it, loss=4.5082]
Training:  79%|███████▉  | 12091/15223 [3:20:40<52:30,  1.01s/it, loss=4.5165]
Training:  79%|███████▉  | 12092/15223 [3:20:40<1:05:43,  1.26s/it, loss=4.5165]
Training:  79%|███████▉  | 12092/15223 [3:20:41<1:05:43,  1.26s/it, loss=4.2332]
Training:  79%|███████▉  | 12093/15223 [3:20:41<1:02:47,  1.20s/it, loss=4.2332]
Training:  79%|███████▉  | 12093/15223 [3:20:42<1:02:47,  1.20s/it, loss=4.7443]
Training:  79%|███████▉  | 12094/15223 [3:20:42<56:07,  1.08s/it, loss=4.7443]  
Training:  79%|███████▉  | 12094/15223 [3:20:43<56:07,  1.08s/it, loss=4.4347]
Training:  79%|███████▉  | 12095/15223 [3:20:43<52:23,  1.00s/it, loss=4.4347]
Training:  79%|███████▉  | 12095/15223 [3:20:43<52:23,  1.00s/it, loss=4.5441]
Training:  79%|███████▉  | 12096/15223 [3:20:43<49:54,  1.04it/s, loss=4.5441]
Training:  79%|███████▉  | 12096/15223 [3:20:45<49:54,  1.04it/s, loss=4.6340]
Training:  79%|███████▉  | 12097/15223 [3:20:45<54:47,  1.05s/it, loss=4.6340]
Training:  79%|███████▉  | 12097/15223 [3:20:46<54:47,  1.05s/it, loss=4.8012]
Training:  79%|███████▉  | 12098/15223 [3:20:46<54:57,  1.06s/it, loss=4.8012]
Training:  79%|███████▉  | 12098/15223 [3:20:47<54:57,  1.06s/it, loss=4.4210]
Training:  79%|███████▉  | 12099/15223 [3:20:47<53:41,  1.03s/it, loss=4.4210]
Training:  79%|███████▉  | 12099/15223 [3:20:47<53:41,  1.03s/it, loss=4.2034]
Training:  79%|███████▉  | 12100/15223 [3:20:47<46:50,  1.11it/s, loss=4.2034]
Training:  79%|███████▉  | 12100/15223 [3:20:48<46:50,  1.11it/s, loss=5.0037]
Training:  79%|███████▉  | 12101/15223 [3:20:48<47:41,  1.09it/s, loss=5.0037]
Training:  79%|███████▉  | 12101/15223 [3:20:49<47:41,  1.09it/s, loss=4.1433]
Training:  79%|███████▉  | 12102/15223 [3:20:49<48:37,  1.07it/s, loss=4.1433]
Training:  79%|███████▉  | 12102/15223 [3:20:50<48:37,  1.07it/s, loss=4.3994]
Training:  80%|███████▉  | 12103/15223 [3:20:50<51:50,  1.00it/s, loss=4.3994]
Training:  80%|███████▉  | 12103/15223 [3:20:51<51:50,  1.00it/s, loss=4.8697]
Training:  80%|███████▉  | 12104/15223 [3:20:51<49:09,  1.06it/s, loss=4.8697]
Training:  80%|███████▉  | 12104/15223 [3:20:52<49:09,  1.06it/s, loss=4.9224]
Training:  80%|███████▉  | 12105/15223 [3:20:52<50:30,  1.03it/s, loss=4.9224]
Training:  80%|███████▉  | 12105/15223 [3:20:54<50:30,  1.03it/s, loss=4.7179]
Training:  80%|███████▉  | 12106/15223 [3:20:54<54:47,  1.05s/it, loss=4.7179]
Training:  80%|███████▉  | 12106/15223 [3:20:54<54:47,  1.05s/it, loss=4.1555]
Training:  80%|███████▉  | 12107/15223 [3:20:54<50:29,  1.03it/s, loss=4.1555]
Training:  80%|███████▉  | 12107/15223 [3:20:56<50:29,  1.03it/s, loss=4.0353]
Training:  80%|███████▉  | 12108/15223 [3:20:56<1:05:43,  1.27s/it, loss=4.0353]
Training:  80%|███████▉  | 12108/15223 [3:20:58<1:05:43,  1.27s/it, loss=5.0510]
Training:  80%|███████▉  | 12109/15223 [3:20:58<1:09:09,  1.33s/it, loss=5.0510]
Training:  80%|███████▉  | 12109/15223 [3:20:59<1:09:09,  1.33s/it, loss=4.7960]
Training:  80%|███████▉  | 12110/15223 [3:20:59<1:10:36,  1.36s/it, loss=4.7960]
Training:  80%|███████▉  | 12110/15223 [3:21:00<1:10:36,  1.36s/it, loss=4.4568]
Training:  80%|███████▉  | 12111/15223 [3:21:00<1:04:06,  1.24s/it, loss=4.4568]
Training:  80%|███████▉  | 12111/15223 [3:21:01<1:04:06,  1.24s/it, loss=4.5274]
Training:  80%|███████▉  | 12112/15223 [3:21:01<1:00:53,  1.17s/it, loss=4.5274]
Training:  80%|███████▉  | 12112/15223 [3:21:02<1:00:53,  1.17s/it, loss=4.2562]
Training:  80%|███████▉  | 12113/15223 [3:21:02<59:04,  1.14s/it, loss=4.2562]  
Training:  80%|███████▉  | 12113/15223 [3:21:03<59:04,  1.14s/it, loss=4.6580]
Training:  80%|███████▉  | 12114/15223 [3:21:03<58:51,  1.14s/it, loss=4.6580]
Training:  80%|███████▉  | 12114/15223 [3:21:05<58:51,  1.14s/it, loss=4.7137]
Training:  80%|███████▉  | 12115/15223 [3:21:05<1:01:05,  1.18s/it, loss=4.7137]
Training:  80%|███████▉  | 12115/15223 [3:21:05<1:01:05,  1.18s/it, loss=4.8604]
Training:  80%|███████▉  | 12116/15223 [3:21:05<55:47,  1.08s/it, loss=4.8604]  
Training:  80%|███████▉  | 12116/15223 [3:21:06<55:47,  1.08s/it, loss=4.6669]
Training:  80%|███████▉  | 12117/15223 [3:21:06<53:18,  1.03s/it, loss=4.6669]
Training:  80%|███████▉  | 12117/15223 [3:21:07<53:18,  1.03s/it, loss=4.4977]
Training:  80%|███████▉  | 12118/15223 [3:21:07<47:23,  1.09it/s, loss=4.4977]
Training:  80%|███████▉  | 12118/15223 [3:21:08<47:23,  1.09it/s, loss=4.3397]
Training:  80%|███████▉  | 12119/15223 [3:21:08<51:21,  1.01it/s, loss=4.3397]
Training:  80%|███████▉  | 12119/15223 [3:21:09<51:21,  1.01it/s, loss=4.1957]
Training:  80%|███████▉  | 12120/15223 [3:21:09<47:48,  1.08it/s, loss=4.1957]
Training:  80%|███████▉  | 12120/15223 [3:21:10<47:48,  1.08it/s, loss=4.8923]
Training:  80%|███████▉  | 12121/15223 [3:21:10<45:15,  1.14it/s, loss=4.8923]
Training:  80%|███████▉  | 12121/15223 [3:21:12<45:15,  1.14it/s, loss=4.2625]
Training:  80%|███████▉  | 12122/15223 [3:21:12<1:06:47,  1.29s/it, loss=4.2625]
Training:  80%|███████▉  | 12122/15223 [3:21:13<1:06:47,  1.29s/it, loss=4.7510]
Training:  80%|███████▉  | 12123/15223 [3:21:13<59:52,  1.16s/it, loss=4.7510]  
Training:  80%|███████▉  | 12123/15223 [3:21:14<59:52,  1.16s/it, loss=4.2183]
Training:  80%|███████▉  | 12124/15223 [3:21:14<53:05,  1.03s/it, loss=4.2183]
Training:  80%|███████▉  | 12124/15223 [3:21:14<53:05,  1.03s/it, loss=5.0411]
Training:  80%|███████▉  | 12125/15223 [3:21:14<48:15,  1.07it/s, loss=5.0411]
Training:  80%|███████▉  | 12125/15223 [3:21:15<48:15,  1.07it/s, loss=4.5037]
Training:  80%|███████▉  | 12126/15223 [3:21:15<45:57,  1.12it/s, loss=4.5037]
Training:  80%|███████▉  | 12126/15223 [3:21:16<45:57,  1.12it/s, loss=4.3959]
Training:  80%|███████▉  | 12127/15223 [3:21:16<46:29,  1.11it/s, loss=4.3959]
Training:  80%|███████▉  | 12127/15223 [3:21:17<46:29,  1.11it/s, loss=5.2508]
Training:  80%|███████▉  | 12128/15223 [3:21:17<50:19,  1.03it/s, loss=5.2508]
Training:  80%|███████▉  | 12128/15223 [3:21:18<50:19,  1.03it/s, loss=4.4432]
Training:  80%|███████▉  | 12129/15223 [3:21:18<47:43,  1.08it/s, loss=4.4432]
Training:  80%|███████▉  | 12129/15223 [3:21:19<47:43,  1.08it/s, loss=4.3342]
Training:  80%|███████▉  | 12130/15223 [3:21:19<42:42,  1.21it/s, loss=4.3342]
Training:  80%|███████▉  | 12130/15223 [3:21:21<42:42,  1.21it/s, loss=4.7497]
Training:  80%|███████▉  | 12131/15223 [3:21:21<1:11:00,  1.38s/it, loss=4.7497]
Training:  80%|███████▉  | 12131/15223 [3:21:22<1:11:00,  1.38s/it, loss=4.7187]
Training:  80%|███████▉  | 12132/15223 [3:21:22<1:02:29,  1.21s/it, loss=4.7187]
Training:  80%|███████▉  | 12132/15223 [3:21:23<1:02:29,  1.21s/it, loss=4.7476]
Training:  80%|███████▉  | 12133/15223 [3:21:23<55:40,  1.08s/it, loss=4.7476]  
Training:  80%|███████▉  | 12133/15223 [3:21:24<55:40,  1.08s/it, loss=4.7108]
Training:  80%|███████▉  | 12134/15223 [3:21:24<54:27,  1.06s/it, loss=4.7108]
Training:  80%|███████▉  | 12134/15223 [3:21:25<54:27,  1.06s/it, loss=4.7349]
Training:  80%|███████▉  | 12135/15223 [3:21:25<59:10,  1.15s/it, loss=4.7349]
Training:  80%|███████▉  | 12135/15223 [3:21:26<59:10,  1.15s/it, loss=5.2556]
Training:  80%|███████▉  | 12136/15223 [3:21:26<53:26,  1.04s/it, loss=5.2556]
Training:  80%|███████▉  | 12136/15223 [3:21:27<53:26,  1.04s/it, loss=4.5856]
Training:  80%|███████▉  | 12137/15223 [3:21:27<53:53,  1.05s/it, loss=4.5856]
Training:  80%|███████▉  | 12137/15223 [3:21:28<53:53,  1.05s/it, loss=4.4754]
Training:  80%|███████▉  | 12138/15223 [3:21:28<48:48,  1.05it/s, loss=4.4754]
Training:  80%|███████▉  | 12138/15223 [3:21:29<48:48,  1.05it/s, loss=4.2782]
Training:  80%|███████▉  | 12139/15223 [3:21:29<50:54,  1.01it/s, loss=4.2782]
Training:  80%|███████▉  | 12139/15223 [3:21:30<50:54,  1.01it/s, loss=4.8105]
Training:  80%|███████▉  | 12140/15223 [3:21:30<54:26,  1.06s/it, loss=4.8105]
Training:  80%|███████▉  | 12140/15223 [3:21:31<54:26,  1.06s/it, loss=4.6658]
Training:  80%|███████▉  | 12141/15223 [3:21:31<52:22,  1.02s/it, loss=4.6658]
Training:  80%|███████▉  | 12141/15223 [3:21:32<52:22,  1.02s/it, loss=4.7811]
Training:  80%|███████▉  | 12142/15223 [3:21:32<47:09,  1.09it/s, loss=4.7811]
Training:  80%|███████▉  | 12142/15223 [3:21:33<47:09,  1.09it/s, loss=4.6956]
Training:  80%|███████▉  | 12143/15223 [3:21:33<47:07,  1.09it/s, loss=4.6956]
Training:  80%|███████▉  | 12143/15223 [3:21:34<47:07,  1.09it/s, loss=4.5217]
Training:  80%|███████▉  | 12144/15223 [3:21:34<47:54,  1.07it/s, loss=4.5217]
Training:  80%|███████▉  | 12144/15223 [3:21:35<47:54,  1.07it/s, loss=4.7113]
Training:  80%|███████▉  | 12145/15223 [3:21:35<50:27,  1.02it/s, loss=4.7113]
Training:  80%|███████▉  | 12145/15223 [3:21:36<50:27,  1.02it/s, loss=4.2241]
Training:  80%|███████▉  | 12146/15223 [3:21:36<50:36,  1.01it/s, loss=4.2241]
Training:  80%|███████▉  | 12146/15223 [3:21:37<50:36,  1.01it/s, loss=4.0154]
Training:  80%|███████▉  | 12147/15223 [3:21:37<51:39,  1.01s/it, loss=4.0154]
Training:  80%|███████▉  | 12147/15223 [3:21:38<51:39,  1.01s/it, loss=4.7109]
Training:  80%|███████▉  | 12148/15223 [3:21:38<52:16,  1.02s/it, loss=4.7109]
Training:  80%|███████▉  | 12148/15223 [3:21:38<52:16,  1.02s/it, loss=4.3493]
Training:  80%|███████▉  | 12149/15223 [3:21:38<47:37,  1.08it/s, loss=4.3493]
Training:  80%|███████▉  | 12149/15223 [3:21:39<47:37,  1.08it/s, loss=3.9270]
Training:  80%|███████▉  | 12150/15223 [3:21:39<46:12,  1.11it/s, loss=3.9270]
Training:  80%|███████▉  | 12150/15223 [3:21:40<46:12,  1.11it/s, loss=5.2127]
Training:  80%|███████▉  | 12151/15223 [3:21:40<46:06,  1.11it/s, loss=5.2127]
Training:  80%|███████▉  | 12151/15223 [3:21:41<46:06,  1.11it/s, loss=4.5254]
Training:  80%|███████▉  | 12152/15223 [3:21:41<42:19,  1.21it/s, loss=4.5254]
Training:  80%|███████▉  | 12152/15223 [3:21:42<42:19,  1.21it/s, loss=4.4996]
Training:  80%|███████▉  | 12153/15223 [3:21:42<42:57,  1.19it/s, loss=4.4996]
Training:  80%|███████▉  | 12153/15223 [3:21:43<42:57,  1.19it/s, loss=4.8103]
Training:  80%|███████▉  | 12154/15223 [3:21:43<46:03,  1.11it/s, loss=4.8103]
Training:  80%|███████▉  | 12154/15223 [3:21:43<46:03,  1.11it/s, loss=4.5964]
Training:  80%|███████▉  | 12155/15223 [3:21:43<42:43,  1.20it/s, loss=4.5964]
Training:  80%|███████▉  | 12155/15223 [3:21:44<42:43,  1.20it/s, loss=4.6294]
Training:  80%|███████▉  | 12156/15223 [3:21:44<44:09,  1.16it/s, loss=4.6294]
Training:  80%|███████▉  | 12156/15223 [3:21:45<44:09,  1.16it/s, loss=4.4236]
Training:  80%|███████▉  | 12157/15223 [3:21:45<45:14,  1.13it/s, loss=4.4236]
Training:  80%|███████▉  | 12157/15223 [3:21:46<45:14,  1.13it/s, loss=5.0157]
Training:  80%|███████▉  | 12158/15223 [3:21:46<45:50,  1.11it/s, loss=5.0157]
Training:  80%|███████▉  | 12158/15223 [3:21:47<45:50,  1.11it/s, loss=4.2343]
Training:  80%|███████▉  | 12159/15223 [3:21:47<49:28,  1.03it/s, loss=4.2343]
Training:  80%|███████▉  | 12159/15223 [3:21:48<49:28,  1.03it/s, loss=4.3753]
Training:  80%|███████▉  | 12160/15223 [3:21:48<51:16,  1.00s/it, loss=4.3753]
Training:  80%|███████▉  | 12160/15223 [3:21:50<51:16,  1.00s/it, loss=4.9472]
Training:  80%|███████▉  | 12161/15223 [3:21:50<53:16,  1.04s/it, loss=4.9472]
Training:  80%|███████▉  | 12161/15223 [3:21:50<53:16,  1.04s/it, loss=4.3533]
Training:  80%|███████▉  | 12162/15223 [3:21:50<49:32,  1.03it/s, loss=4.3533]
Training:  80%|███████▉  | 12162/15223 [3:21:51<49:32,  1.03it/s, loss=4.8651]
Training:  80%|███████▉  | 12163/15223 [3:21:51<48:29,  1.05it/s, loss=4.8651]
Training:  80%|███████▉  | 12163/15223 [3:21:52<48:29,  1.05it/s, loss=4.7590]
Training:  80%|███████▉  | 12164/15223 [3:21:52<51:21,  1.01s/it, loss=4.7590]
Training:  80%|███████▉  | 12164/15223 [3:21:53<51:21,  1.01s/it, loss=5.0808]
Training:  80%|███████▉  | 12165/15223 [3:21:53<47:55,  1.06it/s, loss=5.0808]
Training:  80%|███████▉  | 12165/15223 [3:21:54<47:55,  1.06it/s, loss=4.9938]
Training:  80%|███████▉  | 12166/15223 [3:21:54<51:32,  1.01s/it, loss=4.9938]
Training:  80%|███████▉  | 12166/15223 [3:21:55<51:32,  1.01s/it, loss=4.8734]
Training:  80%|███████▉  | 12167/15223 [3:21:55<48:03,  1.06it/s, loss=4.8734]
Training:  80%|███████▉  | 12167/15223 [3:21:56<48:03,  1.06it/s, loss=4.5340]
Training:  80%|███████▉  | 12168/15223 [3:21:56<49:28,  1.03it/s, loss=4.5340]
Training:  80%|███████▉  | 12168/15223 [3:21:57<49:28,  1.03it/s, loss=5.0899]
Training:  80%|███████▉  | 12169/15223 [3:21:57<49:13,  1.03it/s, loss=5.0899]
Training:  80%|███████▉  | 12169/15223 [3:21:58<49:13,  1.03it/s, loss=4.8256]
Training:  80%|███████▉  | 12170/15223 [3:21:58<54:25,  1.07s/it, loss=4.8256]
Training:  80%|███████▉  | 12170/15223 [3:21:59<54:25,  1.07s/it, loss=4.4436]
Training:  80%|███████▉  | 12171/15223 [3:21:59<51:09,  1.01s/it, loss=4.4436]
Training:  80%|███████▉  | 12171/15223 [3:22:00<51:09,  1.01s/it, loss=4.1577]
Training:  80%|███████▉  | 12172/15223 [3:22:00<48:00,  1.06it/s, loss=4.1577]
Training:  80%|███████▉  | 12172/15223 [3:22:01<48:00,  1.06it/s, loss=4.6943]
Training:  80%|███████▉  | 12173/15223 [3:22:01<44:43,  1.14it/s, loss=4.6943]
Training:  80%|███████▉  | 12173/15223 [3:22:02<44:43,  1.14it/s, loss=5.1631]
Training:  80%|███████▉  | 12174/15223 [3:22:02<44:56,  1.13it/s, loss=5.1631]
Training:  80%|███████▉  | 12174/15223 [3:22:03<44:56,  1.13it/s, loss=4.3942]
Training:  80%|███████▉  | 12175/15223 [3:22:03<46:21,  1.10it/s, loss=4.3942]
Training:  80%|███████▉  | 12175/15223 [3:22:04<46:21,  1.10it/s, loss=4.5944]
Training:  80%|███████▉  | 12176/15223 [3:22:04<46:15,  1.10it/s, loss=4.5944]
Training:  80%|███████▉  | 12176/15223 [3:22:04<46:15,  1.10it/s, loss=5.0243]
Training:  80%|███████▉  | 12177/15223 [3:22:04<42:45,  1.19it/s, loss=5.0243]
Training:  80%|███████▉  | 12177/15223 [3:22:05<42:45,  1.19it/s, loss=5.0996]
Training:  80%|███████▉  | 12178/15223 [3:22:05<40:28,  1.25it/s, loss=5.0996]
Training:  80%|███████▉  | 12178/15223 [3:22:06<40:28,  1.25it/s, loss=4.1569]
Training:  80%|████████  | 12179/15223 [3:22:06<40:45,  1.24it/s, loss=4.1569]
Training:  80%|████████  | 12179/15223 [3:22:07<40:45,  1.24it/s, loss=4.5279]
Training:  80%|████████  | 12180/15223 [3:22:07<40:15,  1.26it/s, loss=4.5279]
Training:  80%|████████  | 12180/15223 [3:22:07<40:15,  1.26it/s, loss=4.5963]
Training:  80%|████████  | 12181/15223 [3:22:07<39:20,  1.29it/s, loss=4.5963]
Training:  80%|████████  | 12181/15223 [3:22:09<39:20,  1.29it/s, loss=3.8446]
Training:  80%|████████  | 12182/15223 [3:22:09<46:51,  1.08it/s, loss=3.8446]
Training:  80%|████████  | 12182/15223 [3:22:10<46:51,  1.08it/s, loss=4.5289]
Training:  80%|████████  | 12183/15223 [3:22:10<51:31,  1.02s/it, loss=4.5289]
Training:  80%|████████  | 12183/15223 [3:22:11<51:31,  1.02s/it, loss=4.8746]
Training:  80%|████████  | 12184/15223 [3:22:11<47:19,  1.07it/s, loss=4.8746]
Training:  80%|████████  | 12184/15223 [3:22:11<47:19,  1.07it/s, loss=4.6952]
Training:  80%|████████  | 12185/15223 [3:22:11<44:31,  1.14it/s, loss=4.6952]
Training:  80%|████████  | 12185/15223 [3:22:12<44:31,  1.14it/s, loss=5.1315]
Training:  80%|████████  | 12186/15223 [3:22:12<43:26,  1.17it/s, loss=5.1315]
Training:  80%|████████  | 12186/15223 [3:22:13<43:26,  1.17it/s, loss=4.2853]
Training:  80%|████████  | 12187/15223 [3:22:13<47:10,  1.07it/s, loss=4.2853]
Training:  80%|████████  | 12187/15223 [3:22:14<47:10,  1.07it/s, loss=4.3349]
Training:  80%|████████  | 12188/15223 [3:22:14<47:00,  1.08it/s, loss=4.3349]
Training:  80%|████████  | 12188/15223 [3:22:15<47:00,  1.08it/s, loss=4.1972]
Training:  80%|████████  | 12189/15223 [3:22:15<47:38,  1.06it/s, loss=4.1972]
Training:  80%|████████  | 12189/15223 [3:22:16<47:38,  1.06it/s, loss=4.6326]
Training:  80%|████████  | 12190/15223 [3:22:16<49:56,  1.01it/s, loss=4.6326]
Training:  80%|████████  | 12190/15223 [3:22:17<49:56,  1.01it/s, loss=4.4798]
Training:  80%|████████  | 12191/15223 [3:22:17<51:38,  1.02s/it, loss=4.4798]
Training:  80%|████████  | 12191/15223 [3:22:18<51:38,  1.02s/it, loss=4.7428]
Training:  80%|████████  | 12192/15223 [3:22:18<51:39,  1.02s/it, loss=4.7428]
Training:  80%|████████  | 12192/15223 [3:22:19<51:39,  1.02s/it, loss=4.8268]
Training:  80%|████████  | 12193/15223 [3:22:19<51:01,  1.01s/it, loss=4.8268]
Training:  80%|████████  | 12193/15223 [3:22:20<51:01,  1.01s/it, loss=5.3919]
Training:  80%|████████  | 12194/15223 [3:22:20<46:24,  1.09it/s, loss=5.3919]
Training:  80%|████████  | 12194/15223 [3:22:21<46:24,  1.09it/s, loss=4.9819]
Training:  80%|████████  | 12195/15223 [3:22:21<43:06,  1.17it/s, loss=4.9819]
Training:  80%|████████  | 12195/15223 [3:22:23<43:06,  1.17it/s, loss=4.4284]
Training:  80%|████████  | 12196/15223 [3:22:23<1:08:28,  1.36s/it, loss=4.4284]
Training:  80%|████████  | 12196/15223 [3:22:25<1:08:28,  1.36s/it, loss=4.8517]
Training:  80%|████████  | 12197/15223 [3:22:25<1:06:32,  1.32s/it, loss=4.8517]
Training:  80%|████████  | 12197/15223 [3:22:25<1:06:32,  1.32s/it, loss=4.4676]
Training:  80%|████████  | 12198/15223 [3:22:25<1:00:28,  1.20s/it, loss=4.4676]
Training:  80%|████████  | 12198/15223 [3:22:26<1:00:28,  1.20s/it, loss=4.2098]
Training:  80%|████████  | 12199/15223 [3:22:26<55:55,  1.11s/it, loss=4.2098]  
Training:  80%|████████  | 12199/15223 [3:22:28<55:55,  1.11s/it, loss=4.8027]
Training:  80%|████████  | 12200/15223 [3:22:28<56:52,  1.13s/it, loss=4.8027]
Training:  80%|████████  | 12200/15223 [3:22:29<56:52,  1.13s/it, loss=4.1313]
Training:  80%|████████  | 12201/15223 [3:22:29<54:57,  1.09s/it, loss=4.1313]
Training:  80%|████████  | 12201/15223 [3:22:29<54:57,  1.09s/it, loss=4.4161]
Training:  80%|████████  | 12202/15223 [3:22:29<50:44,  1.01s/it, loss=4.4161]
Training:  80%|████████  | 12202/15223 [3:22:30<50:44,  1.01s/it, loss=3.9774]
Training:  80%|████████  | 12203/15223 [3:22:30<50:33,  1.00s/it, loss=3.9774]
Training:  80%|████████  | 12203/15223 [3:22:32<50:33,  1.00s/it, loss=4.7293]
Training:  80%|████████  | 12204/15223 [3:22:32<56:15,  1.12s/it, loss=4.7293]
Training:  80%|████████  | 12204/15223 [3:22:33<56:15,  1.12s/it, loss=4.3009]
Training:  80%|████████  | 12205/15223 [3:22:33<53:44,  1.07s/it, loss=4.3009]
Training:  80%|████████  | 12205/15223 [3:22:34<53:44,  1.07s/it, loss=4.5394]
Training:  80%|████████  | 12206/15223 [3:22:34<50:12,  1.00it/s, loss=4.5394]
Training:  80%|████████  | 12206/15223 [3:22:34<50:12,  1.00it/s, loss=4.8748]
Training:  80%|████████  | 12207/15223 [3:22:34<47:55,  1.05it/s, loss=4.8748]
Training:  80%|████████  | 12207/15223 [3:22:35<47:55,  1.05it/s, loss=4.5509]
Training:  80%|████████  | 12208/15223 [3:22:35<49:03,  1.02it/s, loss=4.5509]
Training:  80%|████████  | 12208/15223 [3:22:37<49:03,  1.02it/s, loss=4.6754]
Training:  80%|████████  | 12209/15223 [3:22:37<52:55,  1.05s/it, loss=4.6754]
Training:  80%|████████  | 12209/15223 [3:22:38<52:55,  1.05s/it, loss=5.0472]
Training:  80%|████████  | 12210/15223 [3:22:38<52:39,  1.05s/it, loss=5.0472]
Training:  80%|████████  | 12210/15223 [3:22:38<52:39,  1.05s/it, loss=4.3754]
Training:  80%|████████  | 12211/15223 [3:22:38<47:00,  1.07it/s, loss=4.3754]
Training:  80%|████████  | 12211/15223 [3:22:40<47:00,  1.07it/s, loss=4.8267]
Training:  80%|████████  | 12212/15223 [3:22:40<56:49,  1.13s/it, loss=4.8267]
Training:  80%|████████  | 12212/15223 [3:22:41<56:49,  1.13s/it, loss=4.0823]
Training:  80%|████████  | 12213/15223 [3:22:41<52:07,  1.04s/it, loss=4.0823]
Training:  80%|████████  | 12213/15223 [3:22:42<52:07,  1.04s/it, loss=4.5982]
Training:  80%|████████  | 12214/15223 [3:22:42<55:34,  1.11s/it, loss=4.5982]
Training:  80%|████████  | 12214/15223 [3:22:43<55:34,  1.11s/it, loss=4.9062]
Training:  80%|████████  | 12215/15223 [3:22:43<53:04,  1.06s/it, loss=4.9062]
Training:  80%|████████  | 12215/15223 [3:22:44<53:04,  1.06s/it, loss=4.6596]
Training:  80%|████████  | 12216/15223 [3:22:44<51:26,  1.03s/it, loss=4.6596]
Training:  80%|████████  | 12216/15223 [3:22:45<51:26,  1.03s/it, loss=4.3949]
Training:  80%|████████  | 12217/15223 [3:22:45<47:51,  1.05it/s, loss=4.3949]
Training:  80%|████████  | 12217/15223 [3:22:46<47:51,  1.05it/s, loss=4.6271]
Training:  80%|████████  | 12218/15223 [3:22:46<48:47,  1.03it/s, loss=4.6271]
Training:  80%|████████  | 12218/15223 [3:22:47<48:47,  1.03it/s, loss=4.5710]
Training:  80%|████████  | 12219/15223 [3:22:47<49:29,  1.01it/s, loss=4.5710]
Training:  80%|████████  | 12219/15223 [3:22:48<49:29,  1.01it/s, loss=4.8529]
Training:  80%|████████  | 12220/15223 [3:22:48<46:34,  1.07it/s, loss=4.8529]
Training:  80%|████████  | 12220/15223 [3:22:48<46:34,  1.07it/s, loss=4.6488]
Training:  80%|████████  | 12221/15223 [3:22:48<46:59,  1.06it/s, loss=4.6488]
Training:  80%|████████  | 12221/15223 [3:22:49<46:59,  1.06it/s, loss=3.9379]
Training:  80%|████████  | 12222/15223 [3:22:49<46:17,  1.08it/s, loss=3.9379]
Training:  80%|████████  | 12222/15223 [3:22:50<46:17,  1.08it/s, loss=4.1305]
Training:  80%|████████  | 12223/15223 [3:22:50<44:31,  1.12it/s, loss=4.1305]
Training:  80%|████████  | 12223/15223 [3:22:51<44:31,  1.12it/s, loss=4.4955]
Training:  80%|████████  | 12224/15223 [3:22:51<45:17,  1.10it/s, loss=4.4955]
Training:  80%|████████  | 12224/15223 [3:22:53<45:17,  1.10it/s, loss=4.6487]
Training:  80%|████████  | 12225/15223 [3:22:53<54:54,  1.10s/it, loss=4.6487]
Training:  80%|████████  | 12225/15223 [3:22:54<54:54,  1.10s/it, loss=4.4356]
Training:  80%|████████  | 12226/15223 [3:22:54<56:05,  1.12s/it, loss=4.4356]
Training:  80%|████████  | 12226/15223 [3:22:55<56:05,  1.12s/it, loss=4.4621]
Training:  80%|████████  | 12227/15223 [3:22:55<52:51,  1.06s/it, loss=4.4621]
Training:  80%|████████  | 12227/15223 [3:22:56<52:51,  1.06s/it, loss=4.1478]
Training:  80%|████████  | 12228/15223 [3:22:56<48:51,  1.02it/s, loss=4.1478]
Training:  80%|████████  | 12228/15223 [3:22:56<48:51,  1.02it/s, loss=4.7458]
Training:  80%|████████  | 12229/15223 [3:22:56<43:53,  1.14it/s, loss=4.7458]
Training:  80%|████████  | 12229/15223 [3:22:57<43:53,  1.14it/s, loss=4.8943]
Training:  80%|████████  | 12230/15223 [3:22:57<41:04,  1.21it/s, loss=4.8943]
Training:  80%|████████  | 12230/15223 [3:22:58<41:04,  1.21it/s, loss=4.8502]
Training:  80%|████████  | 12231/15223 [3:22:58<40:36,  1.23it/s, loss=4.8502]
Training:  80%|████████  | 12231/15223 [3:22:59<40:36,  1.23it/s, loss=4.5671]
Training:  80%|████████  | 12232/15223 [3:22:59<42:35,  1.17it/s, loss=4.5671]
Training:  80%|████████  | 12232/15223 [3:22:59<42:35,  1.17it/s, loss=5.0498]
Training:  80%|████████  | 12233/15223 [3:22:59<41:04,  1.21it/s, loss=5.0498]
Training:  80%|████████  | 12233/15223 [3:23:00<41:04,  1.21it/s, loss=4.9942]
Training:  80%|████████  | 12234/15223 [3:23:00<41:21,  1.20it/s, loss=4.9942]
Training:  80%|████████  | 12234/15223 [3:23:02<41:21,  1.20it/s, loss=4.5089]
Training:  80%|████████  | 12235/15223 [3:23:02<50:02,  1.00s/it, loss=4.5089]
Training:  80%|████████  | 12235/15223 [3:23:02<50:02,  1.00s/it, loss=4.5052]
Training:  80%|████████  | 12236/15223 [3:23:02<45:18,  1.10it/s, loss=4.5052]
Training:  80%|████████  | 12236/15223 [3:23:04<45:18,  1.10it/s, loss=4.7726]
Training:  80%|████████  | 12237/15223 [3:23:04<56:32,  1.14s/it, loss=4.7726]
Training:  80%|████████  | 12237/15223 [3:23:05<56:32,  1.14s/it, loss=4.8569]
Training:  80%|████████  | 12238/15223 [3:23:05<53:36,  1.08s/it, loss=4.8569]
Training:  80%|████████  | 12238/15223 [3:23:06<53:36,  1.08s/it, loss=4.8078]
Training:  80%|████████  | 12239/15223 [3:23:06<51:55,  1.04s/it, loss=4.8078]
Training:  80%|████████  | 12239/15223 [3:23:07<51:55,  1.04s/it, loss=4.1363]
Training:  80%|████████  | 12240/15223 [3:23:07<53:57,  1.09s/it, loss=4.1363]
Training:  80%|████████  | 12240/15223 [3:23:10<53:57,  1.09s/it, loss=4.7600]
Training:  80%|████████  | 12241/15223 [3:23:10<1:24:35,  1.70s/it, loss=4.7600]
Training:  80%|████████  | 12241/15223 [3:23:11<1:24:35,  1.70s/it, loss=4.6302]
Training:  80%|████████  | 12242/15223 [3:23:11<1:13:16,  1.47s/it, loss=4.6302]
Training:  80%|████████  | 12242/15223 [3:23:12<1:13:16,  1.47s/it, loss=4.5464]
Training:  80%|████████  | 12243/15223 [3:23:12<1:03:52,  1.29s/it, loss=4.5464]
Training:  80%|████████  | 12243/15223 [3:23:13<1:03:52,  1.29s/it, loss=5.1941]
Training:  80%|████████  | 12244/15223 [3:23:13<57:51,  1.17s/it, loss=5.1941]  
Training:  80%|████████  | 12244/15223 [3:23:14<57:51,  1.17s/it, loss=4.5226]
Training:  80%|████████  | 12245/15223 [3:23:14<54:36,  1.10s/it, loss=4.5226]
Training:  80%|████████  | 12245/15223 [3:23:15<54:36,  1.10s/it, loss=4.0743]
Training:  80%|████████  | 12246/15223 [3:23:15<1:02:29,  1.26s/it, loss=4.0743]
Training:  80%|████████  | 12246/15223 [3:23:16<1:02:29,  1.26s/it, loss=4.1821]
Training:  80%|████████  | 12247/15223 [3:23:16<56:59,  1.15s/it, loss=4.1821]  
Training:  80%|████████  | 12247/15223 [3:23:17<56:59,  1.15s/it, loss=4.3960]
Training:  80%|████████  | 12248/15223 [3:23:17<55:09,  1.11s/it, loss=4.3960]
Training:  80%|████████  | 12248/15223 [3:23:18<55:09,  1.11s/it, loss=5.1438]
Training:  80%|████████  | 12249/15223 [3:23:18<48:58,  1.01it/s, loss=5.1438]
Training:  80%|████████  | 12249/15223 [3:23:19<48:58,  1.01it/s, loss=4.6845]
Training:  80%|████████  | 12250/15223 [3:23:19<51:14,  1.03s/it, loss=4.6845]
Training:  80%|████████  | 12250/15223 [3:23:20<51:14,  1.03s/it, loss=4.5992]
Training:  80%|████████  | 12251/15223 [3:23:20<50:15,  1.01s/it, loss=4.5992]
Training:  80%|████████  | 12251/15223 [3:23:21<50:15,  1.01s/it, loss=5.2322]
Training:  80%|████████  | 12252/15223 [3:23:21<48:20,  1.02it/s, loss=5.2322]
Training:  80%|████████  | 12252/15223 [3:23:22<48:20,  1.02it/s, loss=5.0741]
Training:  80%|████████  | 12253/15223 [3:23:22<44:14,  1.12it/s, loss=5.0741]
Training:  80%|████████  | 12253/15223 [3:23:22<44:14,  1.12it/s, loss=4.6295]
Training:  80%|████████  | 12254/15223 [3:23:22<40:29,  1.22it/s, loss=4.6295]
Training:  80%|████████  | 12254/15223 [3:23:23<40:29,  1.22it/s, loss=4.1917]
Training:  81%|████████  | 12255/15223 [3:23:23<39:55,  1.24it/s, loss=4.1917]
Training:  81%|████████  | 12255/15223 [3:23:24<39:55,  1.24it/s, loss=5.0771]
Training:  81%|████████  | 12256/15223 [3:23:24<43:48,  1.13it/s, loss=5.0771]
Training:  81%|████████  | 12256/15223 [3:23:25<43:48,  1.13it/s, loss=4.7447]
Training:  81%|████████  | 12257/15223 [3:23:25<44:44,  1.11it/s, loss=4.7447]
Training:  81%|████████  | 12257/15223 [3:23:26<44:44,  1.11it/s, loss=4.1871]
Training:  81%|████████  | 12258/15223 [3:23:26<47:47,  1.03it/s, loss=4.1871]
Training:  81%|████████  | 12258/15223 [3:23:27<47:47,  1.03it/s, loss=4.2689]
Training:  81%|████████  | 12259/15223 [3:23:27<50:18,  1.02s/it, loss=4.2689]
Training:  81%|████████  | 12259/15223 [3:23:28<50:18,  1.02s/it, loss=4.9701]
Training:  81%|████████  | 12260/15223 [3:23:28<48:00,  1.03it/s, loss=4.9701]
Training:  81%|████████  | 12260/15223 [3:23:30<48:00,  1.03it/s, loss=4.5392]
Training:  81%|████████  | 12261/15223 [3:23:30<50:48,  1.03s/it, loss=4.5392]
Training:  81%|████████  | 12261/15223 [3:23:30<50:48,  1.03s/it, loss=4.2931]
Training:  81%|████████  | 12262/15223 [3:23:30<48:12,  1.02it/s, loss=4.2931]
Training:  81%|████████  | 12262/15223 [3:23:31<48:12,  1.02it/s, loss=4.1171]
Training:  81%|████████  | 12263/15223 [3:23:31<49:16,  1.00it/s, loss=4.1171]
Training:  81%|████████  | 12263/15223 [3:23:32<49:16,  1.00it/s, loss=4.7198]
Training:  81%|████████  | 12264/15223 [3:23:32<45:03,  1.09it/s, loss=4.7198]
Training:  81%|████████  | 12264/15223 [3:23:33<45:03,  1.09it/s, loss=4.4627]
Training:  81%|████████  | 12265/15223 [3:23:33<48:32,  1.02it/s, loss=4.4627]
Training:  81%|████████  | 12265/15223 [3:23:34<48:32,  1.02it/s, loss=4.5087]
Training:  81%|████████  | 12266/15223 [3:23:34<48:28,  1.02it/s, loss=4.5087]
Training:  81%|████████  | 12266/15223 [3:23:35<48:28,  1.02it/s, loss=4.3658]
Training:  81%|████████  | 12267/15223 [3:23:35<45:35,  1.08it/s, loss=4.3658]
Training:  81%|████████  | 12267/15223 [3:23:37<45:35,  1.08it/s, loss=4.2918]
Training:  81%|████████  | 12268/15223 [3:23:37<56:22,  1.14s/it, loss=4.2918]
Training:  81%|████████  | 12268/15223 [3:23:38<56:22,  1.14s/it, loss=3.9892]
Training:  81%|████████  | 12269/15223 [3:23:38<1:00:55,  1.24s/it, loss=3.9892]
Training:  81%|████████  | 12269/15223 [3:23:39<1:00:55,  1.24s/it, loss=4.5077]
Training:  81%|████████  | 12270/15223 [3:23:39<54:28,  1.11s/it, loss=4.5077]  
Training:  81%|████████  | 12270/15223 [3:23:40<54:28,  1.11s/it, loss=4.3752]
Training:  81%|████████  | 12271/15223 [3:23:40<53:45,  1.09s/it, loss=4.3752]
Training:  81%|████████  | 12271/15223 [3:23:41<53:45,  1.09s/it, loss=4.8635]
Training:  81%|████████  | 12272/15223 [3:23:41<50:28,  1.03s/it, loss=4.8635]
Training:  81%|████████  | 12272/15223 [3:23:42<50:28,  1.03s/it, loss=4.3841]
Training:  81%|████████  | 12273/15223 [3:23:42<48:02,  1.02it/s, loss=4.3841]
Training:  81%|████████  | 12273/15223 [3:23:43<48:02,  1.02it/s, loss=4.7037]
Training:  81%|████████  | 12274/15223 [3:23:43<48:45,  1.01it/s, loss=4.7037]
Training:  81%|████████  | 12274/15223 [3:23:43<48:45,  1.01it/s, loss=4.7179]
Training:  81%|████████  | 12275/15223 [3:23:43<43:34,  1.13it/s, loss=4.7179]
Training:  81%|████████  | 12275/15223 [3:23:44<43:34,  1.13it/s, loss=4.4553]
Training:  81%|████████  | 12276/15223 [3:23:44<41:56,  1.17it/s, loss=4.4553]
Training:  81%|████████  | 12276/15223 [3:23:45<41:56,  1.17it/s, loss=4.3522]
Training:  81%|████████  | 12277/15223 [3:23:45<39:27,  1.24it/s, loss=4.3522]
Training:  81%|████████  | 12277/15223 [3:23:46<39:27,  1.24it/s, loss=4.6285]
Training:  81%|████████  | 12278/15223 [3:23:46<50:32,  1.03s/it, loss=4.6285]
Training:  81%|████████  | 12278/15223 [3:23:48<50:32,  1.03s/it, loss=3.7728]
Training:  81%|████████  | 12279/15223 [3:23:48<51:48,  1.06s/it, loss=3.7728]
Training:  81%|████████  | 12279/15223 [3:23:49<51:48,  1.06s/it, loss=4.1672]
Training:  81%|████████  | 12280/15223 [3:23:49<51:37,  1.05s/it, loss=4.1672]
Training:  81%|████████  | 12280/15223 [3:23:50<51:37,  1.05s/it, loss=4.6589]
Training:  81%|████████  | 12281/15223 [3:23:50<49:23,  1.01s/it, loss=4.6589]
Training:  81%|████████  | 12281/15223 [3:23:50<49:23,  1.01s/it, loss=4.5826]
Training:  81%|████████  | 12282/15223 [3:23:50<45:57,  1.07it/s, loss=4.5826]
Training:  81%|████████  | 12282/15223 [3:23:51<45:57,  1.07it/s, loss=4.8707]
Training:  81%|████████  | 12283/15223 [3:23:51<44:02,  1.11it/s, loss=4.8707]
Training:  81%|████████  | 12283/15223 [3:23:52<44:02,  1.11it/s, loss=4.3957]
Training:  81%|████████  | 12284/15223 [3:23:52<42:20,  1.16it/s, loss=4.3957]
Training:  81%|████████  | 12284/15223 [3:23:54<42:20,  1.16it/s, loss=4.1554]
Training:  81%|████████  | 12285/15223 [3:23:54<53:43,  1.10s/it, loss=4.1554]
Training:  81%|████████  | 12285/15223 [3:23:55<53:43,  1.10s/it, loss=4.6760]
Training:  81%|████████  | 12286/15223 [3:23:55<52:29,  1.07s/it, loss=4.6760]
Training:  81%|████████  | 12286/15223 [3:23:55<52:29,  1.07s/it, loss=4.5779]
Training:  81%|████████  | 12287/15223 [3:23:55<49:22,  1.01s/it, loss=4.5779]
Training:  81%|████████  | 12287/15223 [3:23:56<49:22,  1.01s/it, loss=4.6537]
Training:  81%|████████  | 12288/15223 [3:23:56<45:29,  1.08it/s, loss=4.6537]
Training:  81%|████████  | 12288/15223 [3:23:57<45:29,  1.08it/s, loss=4.1651]
Training:  81%|████████  | 12289/15223 [3:23:57<46:44,  1.05it/s, loss=4.1651]
Training:  81%|████████  | 12289/15223 [3:23:58<46:44,  1.05it/s, loss=4.3940]
Training:  81%|████████  | 12290/15223 [3:23:58<51:28,  1.05s/it, loss=4.3940]
Training:  81%|████████  | 12290/15223 [3:23:59<51:28,  1.05s/it, loss=4.1928]
Training:  81%|████████  | 12291/15223 [3:23:59<50:17,  1.03s/it, loss=4.1928]
Training:  81%|████████  | 12291/15223 [3:24:00<50:17,  1.03s/it, loss=4.8568]
Training:  81%|████████  | 12292/15223 [3:24:00<49:11,  1.01s/it, loss=4.8568]
Training:  81%|████████  | 12292/15223 [3:24:01<49:11,  1.01s/it, loss=4.6486]
Training:  81%|████████  | 12293/15223 [3:24:01<47:00,  1.04it/s, loss=4.6486]
Training:  81%|████████  | 12293/15223 [3:24:02<47:00,  1.04it/s, loss=4.7700]
Training:  81%|████████  | 12294/15223 [3:24:02<50:03,  1.03s/it, loss=4.7700]
Training:  81%|████████  | 12294/15223 [3:24:03<50:03,  1.03s/it, loss=4.5493]
Training:  81%|████████  | 12295/15223 [3:24:03<46:26,  1.05it/s, loss=4.5493]
Training:  81%|████████  | 12295/15223 [3:24:04<46:26,  1.05it/s, loss=4.3691]
Training:  81%|████████  | 12296/15223 [3:24:04<50:53,  1.04s/it, loss=4.3691]
Training:  81%|████████  | 12296/15223 [3:24:05<50:53,  1.04s/it, loss=4.4236]
Training:  81%|████████  | 12297/15223 [3:24:05<47:19,  1.03it/s, loss=4.4236]
Training:  81%|████████  | 12297/15223 [3:24:06<47:19,  1.03it/s, loss=4.7718]
Training:  81%|████████  | 12298/15223 [3:24:06<47:25,  1.03it/s, loss=4.7718]
Training:  81%|████████  | 12298/15223 [3:24:07<47:25,  1.03it/s, loss=4.5936]
Training:  81%|████████  | 12299/15223 [3:24:07<45:01,  1.08it/s, loss=4.5936]
Training:  81%|████████  | 12299/15223 [3:24:08<45:01,  1.08it/s, loss=4.6702]
Training:  81%|████████  | 12300/15223 [3:24:08<45:46,  1.06it/s, loss=4.6702]
Training:  81%|████████  | 12300/15223 [3:24:09<45:46,  1.06it/s, loss=4.3416]
Training:  81%|████████  | 12301/15223 [3:24:09<46:55,  1.04it/s, loss=4.3416]
Training:  81%|████████  | 12301/15223 [3:24:10<46:55,  1.04it/s, loss=4.5080]
Training:  81%|████████  | 12302/15223 [3:24:10<47:58,  1.01it/s, loss=4.5080]
Training:  81%|████████  | 12302/15223 [3:24:12<47:58,  1.01it/s, loss=4.2922]
Training:  81%|████████  | 12303/15223 [3:24:12<56:44,  1.17s/it, loss=4.2922]
Training:  81%|████████  | 12303/15223 [3:24:12<56:44,  1.17s/it, loss=4.4979]
Training:  81%|████████  | 12304/15223 [3:24:12<50:07,  1.03s/it, loss=4.4979]
Training:  81%|████████  | 12304/15223 [3:24:13<50:07,  1.03s/it, loss=4.7511]
Training:  81%|████████  | 12305/15223 [3:24:13<46:14,  1.05it/s, loss=4.7511]
Training:  81%|████████  | 12305/15223 [3:24:14<46:14,  1.05it/s, loss=4.5401]
Training:  81%|████████  | 12306/15223 [3:24:14<45:31,  1.07it/s, loss=4.5401]
Training:  81%|████████  | 12306/15223 [3:24:15<45:31,  1.07it/s, loss=4.9105]
Training:  81%|████████  | 12307/15223 [3:24:15<42:32,  1.14it/s, loss=4.9105]
Training:  81%|████████  | 12307/15223 [3:24:16<42:32,  1.14it/s, loss=4.5098]
Training:  81%|████████  | 12308/15223 [3:24:16<48:07,  1.01it/s, loss=4.5098]
Training:  81%|████████  | 12308/15223 [3:24:17<48:07,  1.01it/s, loss=5.0113]
Training:  81%|████████  | 12309/15223 [3:24:17<44:24,  1.09it/s, loss=5.0113]
Training:  81%|████████  | 12309/15223 [3:24:17<44:24,  1.09it/s, loss=4.3768]
Training:  81%|████████  | 12310/15223 [3:24:17<41:47,  1.16it/s, loss=4.3768]
Training:  81%|████████  | 12310/15223 [3:24:18<41:47,  1.16it/s, loss=4.7794]
Training:  81%|████████  | 12311/15223 [3:24:18<39:35,  1.23it/s, loss=4.7794]
Training:  81%|████████  | 12311/15223 [3:24:19<39:35,  1.23it/s, loss=4.6033]
Training:  81%|████████  | 12312/15223 [3:24:19<43:15,  1.12it/s, loss=4.6033]
Training:  81%|████████  | 12312/15223 [3:24:20<43:15,  1.12it/s, loss=4.7408]
Training:  81%|████████  | 12313/15223 [3:24:20<40:25,  1.20it/s, loss=4.7408]
Training:  81%|████████  | 12313/15223 [3:24:21<40:25,  1.20it/s, loss=4.9734]
Training:  81%|████████  | 12314/15223 [3:24:21<40:13,  1.21it/s, loss=4.9734]
Training:  81%|████████  | 12314/15223 [3:24:22<40:13,  1.21it/s, loss=4.7214]
Training:  81%|████████  | 12315/15223 [3:24:22<43:57,  1.10it/s, loss=4.7214]
Training:  81%|████████  | 12315/15223 [3:24:23<43:57,  1.10it/s, loss=4.8623]
Training:  81%|████████  | 12316/15223 [3:24:23<43:22,  1.12it/s, loss=4.8623]
Training:  81%|████████  | 12316/15223 [3:24:24<43:22,  1.12it/s, loss=5.1781]
Training:  81%|████████  | 12317/15223 [3:24:24<44:49,  1.08it/s, loss=5.1781]
Training:  81%|████████  | 12317/15223 [3:24:24<44:49,  1.08it/s, loss=5.1060]
Training:  81%|████████  | 12318/15223 [3:24:24<40:25,  1.20it/s, loss=5.1060]
Training:  81%|████████  | 12318/15223 [3:24:25<40:25,  1.20it/s, loss=4.6831]
Training:  81%|████████  | 12319/15223 [3:24:25<37:58,  1.27it/s, loss=4.6831]
Training:  81%|████████  | 12319/15223 [3:24:26<37:58,  1.27it/s, loss=4.7968]
Training:  81%|████████  | 12320/15223 [3:24:26<43:51,  1.10it/s, loss=4.7968]
Training:  81%|████████  | 12320/15223 [3:24:27<43:51,  1.10it/s, loss=4.7188]
Training:  81%|████████  | 12321/15223 [3:24:27<42:24,  1.14it/s, loss=4.7188]
Training:  81%|████████  | 12321/15223 [3:24:28<42:24,  1.14it/s, loss=4.3245]
Training:  81%|████████  | 12322/15223 [3:24:28<44:08,  1.10it/s, loss=4.3245]
Training:  81%|████████  | 12322/15223 [3:24:29<44:08,  1.10it/s, loss=4.4155]
Training:  81%|████████  | 12323/15223 [3:24:29<48:41,  1.01s/it, loss=4.4155]
Training:  81%|████████  | 12323/15223 [3:24:30<48:41,  1.01s/it, loss=4.2257]
Training:  81%|████████  | 12324/15223 [3:24:30<49:50,  1.03s/it, loss=4.2257]
Training:  81%|████████  | 12324/15223 [3:24:32<49:50,  1.03s/it, loss=4.7333]
Training:  81%|████████  | 12325/15223 [3:24:32<51:40,  1.07s/it, loss=4.7333]
Training:  81%|████████  | 12325/15223 [3:24:35<51:40,  1.07s/it, loss=4.3007]
Training:  81%|████████  | 12326/15223 [3:24:35<1:20:21,  1.66s/it, loss=4.3007]
Training:  81%|████████  | 12326/15223 [3:24:35<1:20:21,  1.66s/it, loss=4.4821]
Training:  81%|████████  | 12327/15223 [3:24:35<1:07:11,  1.39s/it, loss=4.4821]
Training:  81%|████████  | 12327/15223 [3:24:37<1:07:11,  1.39s/it, loss=4.6884]
Training:  81%|████████  | 12328/15223 [3:24:37<1:05:50,  1.36s/it, loss=4.6884]
Training:  81%|████████  | 12328/15223 [3:24:37<1:05:50,  1.36s/it, loss=5.2619]
Training:  81%|████████  | 12329/15223 [3:24:37<55:21,  1.15s/it, loss=5.2619]  
Training:  81%|████████  | 12329/15223 [3:24:38<55:21,  1.15s/it, loss=3.6435]
Training:  81%|████████  | 12330/15223 [3:24:38<49:49,  1.03s/it, loss=3.6435]
Training:  81%|████████  | 12330/15223 [3:24:39<49:49,  1.03s/it, loss=4.4242]
Training:  81%|████████  | 12331/15223 [3:24:39<48:18,  1.00s/it, loss=4.4242]
Training:  81%|████████  | 12331/15223 [3:24:40<48:18,  1.00s/it, loss=4.2315]
Training:  81%|████████  | 12332/15223 [3:24:40<53:46,  1.12s/it, loss=4.2315]
Training:  81%|████████  | 12332/15223 [3:24:41<53:46,  1.12s/it, loss=5.1305]
Training:  81%|████████  | 12333/15223 [3:24:41<52:59,  1.10s/it, loss=5.1305]
Training:  81%|████████  | 12333/15223 [3:24:42<52:59,  1.10s/it, loss=4.1757]
Training:  81%|████████  | 12334/15223 [3:24:42<49:28,  1.03s/it, loss=4.1757]
Training:  81%|████████  | 12334/15223 [3:24:43<49:28,  1.03s/it, loss=4.7256]
Training:  81%|████████  | 12335/15223 [3:24:43<46:18,  1.04it/s, loss=4.7256]
Training:  81%|████████  | 12335/15223 [3:24:44<46:18,  1.04it/s, loss=4.3777]
Training:  81%|████████  | 12336/15223 [3:24:44<43:10,  1.11it/s, loss=4.3777]
Training:  81%|████████  | 12336/15223 [3:24:45<43:10,  1.11it/s, loss=4.8353]
Training:  81%|████████  | 12337/15223 [3:24:45<42:03,  1.14it/s, loss=4.8353]
Training:  81%|████████  | 12337/15223 [3:24:46<42:03,  1.14it/s, loss=4.9077]
Training:  81%|████████  | 12338/15223 [3:24:46<56:11,  1.17s/it, loss=4.9077]
Training:  81%|████████  | 12338/15223 [3:24:47<56:11,  1.17s/it, loss=4.9638]
Training:  81%|████████  | 12339/15223 [3:24:47<52:34,  1.09s/it, loss=4.9638]
Training:  81%|████████  | 12339/15223 [3:24:48<52:34,  1.09s/it, loss=4.2716]
Training:  81%|████████  | 12340/15223 [3:24:48<49:38,  1.03s/it, loss=4.2716]
Training:  81%|████████  | 12340/15223 [3:24:49<49:38,  1.03s/it, loss=4.7452]
Training:  81%|████████  | 12341/15223 [3:24:49<50:28,  1.05s/it, loss=4.7452]
Training:  81%|████████  | 12341/15223 [3:24:50<50:28,  1.05s/it, loss=4.5367]
Training:  81%|████████  | 12342/15223 [3:24:50<47:44,  1.01it/s, loss=4.5367]
Training:  81%|████████  | 12342/15223 [3:24:52<47:44,  1.01it/s, loss=4.7881]
Training:  81%|████████  | 12343/15223 [3:24:52<52:12,  1.09s/it, loss=4.7881]
Training:  81%|████████  | 12343/15223 [3:24:52<52:12,  1.09s/it, loss=3.9007]
Training:  81%|████████  | 12344/15223 [3:24:52<48:28,  1.01s/it, loss=3.9007]
Training:  81%|████████  | 12344/15223 [3:24:53<48:28,  1.01s/it, loss=4.4287]
Training:  81%|████████  | 12345/15223 [3:24:53<47:07,  1.02it/s, loss=4.4287]
Training:  81%|████████  | 12345/15223 [3:24:54<47:07,  1.02it/s, loss=5.0238]
Training:  81%|████████  | 12346/15223 [3:24:54<45:42,  1.05it/s, loss=5.0238]
Training:  81%|████████  | 12346/15223 [3:24:55<45:42,  1.05it/s, loss=4.3069]
Training:  81%|████████  | 12347/15223 [3:24:55<43:16,  1.11it/s, loss=4.3069]
Training:  81%|████████  | 12347/15223 [3:24:56<43:16,  1.11it/s, loss=4.6934]
Training:  81%|████████  | 12348/15223 [3:24:56<46:18,  1.03it/s, loss=4.6934]
Training:  81%|████████  | 12348/15223 [3:24:57<46:18,  1.03it/s, loss=4.5319]
Training:  81%|████████  | 12349/15223 [3:24:57<47:32,  1.01it/s, loss=4.5319]
Training:  81%|████████  | 12349/15223 [3:24:58<47:32,  1.01it/s, loss=4.7819]
Training:  81%|████████  | 12350/15223 [3:24:58<47:25,  1.01it/s, loss=4.7819]
Training:  81%|████████  | 12350/15223 [3:24:59<47:25,  1.01it/s, loss=4.4782]
Training:  81%|████████  | 12351/15223 [3:24:59<48:16,  1.01s/it, loss=4.4782]
Training:  81%|████████  | 12351/15223 [3:25:00<48:16,  1.01s/it, loss=5.1032]
Training:  81%|████████  | 12352/15223 [3:25:00<43:26,  1.10it/s, loss=5.1032]
Training:  81%|████████  | 12352/15223 [3:25:01<43:26,  1.10it/s, loss=4.6104]
Training:  81%|████████  | 12353/15223 [3:25:01<40:05,  1.19it/s, loss=4.6104]
Training:  81%|████████  | 12353/15223 [3:25:01<40:05,  1.19it/s, loss=4.0746]
Training:  81%|████████  | 12354/15223 [3:25:01<41:52,  1.14it/s, loss=4.0746]
Training:  81%|████████  | 12354/15223 [3:25:02<41:52,  1.14it/s, loss=4.7382]
Training:  81%|████████  | 12355/15223 [3:25:02<43:14,  1.11it/s, loss=4.7382]
Training:  81%|████████  | 12355/15223 [3:25:04<43:14,  1.11it/s, loss=4.1906]
Training:  81%|████████  | 12356/15223 [3:25:04<51:19,  1.07s/it, loss=4.1906]
Training:  81%|████████  | 12356/15223 [3:25:05<51:19,  1.07s/it, loss=4.1594]
Training:  81%|████████  | 12357/15223 [3:25:05<49:08,  1.03s/it, loss=4.1594]
Training:  81%|████████  | 12357/15223 [3:25:06<49:08,  1.03s/it, loss=4.6946]
Training:  81%|████████  | 12358/15223 [3:25:06<45:24,  1.05it/s, loss=4.6946]
Training:  81%|████████  | 12358/15223 [3:25:07<45:24,  1.05it/s, loss=4.0093]
Training:  81%|████████  | 12359/15223 [3:25:07<50:45,  1.06s/it, loss=4.0093]
Training:  81%|████████  | 12359/15223 [3:25:08<50:45,  1.06s/it, loss=4.8772]
Training:  81%|████████  | 12360/15223 [3:25:08<45:36,  1.05it/s, loss=4.8772]
Training:  81%|████████  | 12360/15223 [3:25:09<45:36,  1.05it/s, loss=4.9690]
Training:  81%|████████  | 12361/15223 [3:25:09<49:18,  1.03s/it, loss=4.9690]
Training:  81%|████████  | 12361/15223 [3:25:10<49:18,  1.03s/it, loss=4.9231]
Training:  81%|████████  | 12362/15223 [3:25:10<48:04,  1.01s/it, loss=4.9231]
Training:  81%|████████  | 12362/15223 [3:25:11<48:04,  1.01s/it, loss=4.1931]
Training:  81%|████████  | 12363/15223 [3:25:11<44:07,  1.08it/s, loss=4.1931]
Training:  81%|████████  | 12363/15223 [3:25:11<44:07,  1.08it/s, loss=4.2484]
Training:  81%|████████  | 12364/15223 [3:25:11<42:16,  1.13it/s, loss=4.2484]
Training:  81%|████████  | 12364/15223 [3:25:12<42:16,  1.13it/s, loss=4.0370]
Training:  81%|████████  | 12365/15223 [3:25:12<44:04,  1.08it/s, loss=4.0370]
Training:  81%|████████  | 12365/15223 [3:25:13<44:04,  1.08it/s, loss=4.6019]
Training:  81%|████████  | 12366/15223 [3:25:13<41:06,  1.16it/s, loss=4.6019]
Training:  81%|████████  | 12366/15223 [3:25:14<41:06,  1.16it/s, loss=4.4091]
Training:  81%|████████  | 12367/15223 [3:25:14<42:39,  1.12it/s, loss=4.4091]
Training:  81%|████████  | 12367/15223 [3:25:15<42:39,  1.12it/s, loss=4.5648]
Training:  81%|████████  | 12368/15223 [3:25:15<46:30,  1.02it/s, loss=4.5648]
Training:  81%|████████  | 12368/15223 [3:25:16<46:30,  1.02it/s, loss=4.3698]
Training:  81%|████████▏ | 12369/15223 [3:25:16<44:41,  1.06it/s, loss=4.3698]
Training:  81%|████████▏ | 12369/15223 [3:25:17<44:41,  1.06it/s, loss=4.8195]
Training:  81%|████████▏ | 12370/15223 [3:25:17<43:34,  1.09it/s, loss=4.8195]
Training:  81%|████████▏ | 12370/15223 [3:25:18<43:34,  1.09it/s, loss=4.5483]
Training:  81%|████████▏ | 12371/15223 [3:25:18<43:12,  1.10it/s, loss=4.5483]
Training:  81%|████████▏ | 12371/15223 [3:25:19<43:12,  1.10it/s, loss=4.4959]
Training:  81%|████████▏ | 12372/15223 [3:25:19<42:16,  1.12it/s, loss=4.4959]
Training:  81%|████████▏ | 12372/15223 [3:25:20<42:16,  1.12it/s, loss=4.4338]
Training:  81%|████████▏ | 12373/15223 [3:25:20<42:19,  1.12it/s, loss=4.4338]
Training:  81%|████████▏ | 12373/15223 [3:25:20<42:19,  1.12it/s, loss=4.5393]
Training:  81%|████████▏ | 12374/15223 [3:25:20<39:33,  1.20it/s, loss=4.5393]
Training:  81%|████████▏ | 12374/15223 [3:25:21<39:33,  1.20it/s, loss=4.5317]
Training:  81%|████████▏ | 12375/15223 [3:25:21<42:49,  1.11it/s, loss=4.5317]
Training:  81%|████████▏ | 12375/15223 [3:25:22<42:49,  1.11it/s, loss=3.8294]
Training:  81%|████████▏ | 12376/15223 [3:25:22<44:18,  1.07it/s, loss=3.8294]
Training:  81%|████████▏ | 12376/15223 [3:25:23<44:18,  1.07it/s, loss=4.5070]
Training:  81%|████████▏ | 12377/15223 [3:25:23<43:30,  1.09it/s, loss=4.5070]
Training:  81%|████████▏ | 12377/15223 [3:25:24<43:30,  1.09it/s, loss=4.8965]
Training:  81%|████████▏ | 12378/15223 [3:25:24<40:18,  1.18it/s, loss=4.8965]
Training:  81%|████████▏ | 12378/15223 [3:25:25<40:18,  1.18it/s, loss=4.2943]
Training:  81%|████████▏ | 12379/15223 [3:25:25<38:56,  1.22it/s, loss=4.2943]
Training:  81%|████████▏ | 12379/15223 [3:25:26<38:56,  1.22it/s, loss=4.3848]
Training:  81%|████████▏ | 12380/15223 [3:25:26<42:32,  1.11it/s, loss=4.3848]
Training:  81%|████████▏ | 12380/15223 [3:25:27<42:32,  1.11it/s, loss=4.6007]
Training:  81%|████████▏ | 12381/15223 [3:25:27<42:28,  1.12it/s, loss=4.6007]
Training:  81%|████████▏ | 12381/15223 [3:25:28<42:28,  1.12it/s, loss=4.1631]
Training:  81%|████████▏ | 12382/15223 [3:25:28<46:05,  1.03it/s, loss=4.1631]
Training:  81%|████████▏ | 12382/15223 [3:25:30<46:05,  1.03it/s, loss=4.4500]
Training:  81%|████████▏ | 12383/15223 [3:25:30<1:00:47,  1.28s/it, loss=4.4500]
Training:  81%|████████▏ | 12383/15223 [3:25:31<1:00:47,  1.28s/it, loss=4.5924]
Training:  81%|████████▏ | 12384/15223 [3:25:31<52:32,  1.11s/it, loss=4.5924]  
Training:  81%|████████▏ | 12384/15223 [3:25:32<52:32,  1.11s/it, loss=4.2953]
Training:  81%|████████▏ | 12385/15223 [3:25:32<54:39,  1.16s/it, loss=4.2953]
Training:  81%|████████▏ | 12385/15223 [3:25:33<54:39,  1.16s/it, loss=4.6640]
Training:  81%|████████▏ | 12386/15223 [3:25:33<1:01:50,  1.31s/it, loss=4.6640]
Training:  81%|████████▏ | 12386/15223 [3:25:35<1:01:50,  1.31s/it, loss=4.8601]
Training:  81%|████████▏ | 12387/15223 [3:25:35<58:29,  1.24s/it, loss=4.8601]  
Training:  81%|████████▏ | 12387/15223 [3:25:35<58:29,  1.24s/it, loss=4.3178]
Training:  81%|████████▏ | 12388/15223 [3:25:35<53:05,  1.12s/it, loss=4.3178]
Training:  81%|████████▏ | 12388/15223 [3:25:36<53:05,  1.12s/it, loss=4.4657]
Training:  81%|████████▏ | 12389/15223 [3:25:36<51:47,  1.10s/it, loss=4.4657]
Training:  81%|████████▏ | 12389/15223 [3:25:38<51:47,  1.10s/it, loss=4.2061]
Training:  81%|████████▏ | 12390/15223 [3:25:38<53:39,  1.14s/it, loss=4.2061]
Training:  81%|████████▏ | 12390/15223 [3:25:39<53:39,  1.14s/it, loss=4.4400]
Training:  81%|████████▏ | 12391/15223 [3:25:39<58:35,  1.24s/it, loss=4.4400]
Training:  81%|████████▏ | 12391/15223 [3:25:40<58:35,  1.24s/it, loss=4.6845]
Training:  81%|████████▏ | 12392/15223 [3:25:40<53:38,  1.14s/it, loss=4.6845]
Training:  81%|████████▏ | 12392/15223 [3:25:41<53:38,  1.14s/it, loss=4.6644]
Training:  81%|████████▏ | 12393/15223 [3:25:41<51:03,  1.08s/it, loss=4.6644]
Training:  81%|████████▏ | 12393/15223 [3:25:42<51:03,  1.08s/it, loss=4.3351]
Training:  81%|████████▏ | 12394/15223 [3:25:42<51:08,  1.08s/it, loss=4.3351]
Training:  81%|████████▏ | 12394/15223 [3:25:43<51:08,  1.08s/it, loss=4.1975]
Training:  81%|████████▏ | 12395/15223 [3:25:43<47:30,  1.01s/it, loss=4.1975]
Training:  81%|████████▏ | 12395/15223 [3:25:45<47:30,  1.01s/it, loss=4.9741]
Training:  81%|████████▏ | 12396/15223 [3:25:45<57:01,  1.21s/it, loss=4.9741]
Training:  81%|████████▏ | 12396/15223 [3:25:46<57:01,  1.21s/it, loss=4.7349]
Training:  81%|████████▏ | 12397/15223 [3:25:46<55:12,  1.17s/it, loss=4.7349]
Training:  81%|████████▏ | 12397/15223 [3:25:47<55:12,  1.17s/it, loss=4.9240]
Training:  81%|████████▏ | 12398/15223 [3:25:47<54:05,  1.15s/it, loss=4.9240]
Training:  81%|████████▏ | 12398/15223 [3:25:48<54:05,  1.15s/it, loss=5.0727]
Training:  81%|████████▏ | 12399/15223 [3:25:48<57:09,  1.21s/it, loss=5.0727]
Training:  81%|████████▏ | 12399/15223 [3:25:49<57:09,  1.21s/it, loss=4.0109]
Training:  81%|████████▏ | 12400/15223 [3:25:49<51:48,  1.10s/it, loss=4.0109]
Training:  81%|████████▏ | 12400/15223 [3:25:50<51:48,  1.10s/it, loss=4.7305]
Training:  81%|████████▏ | 12401/15223 [3:25:50<47:12,  1.00s/it, loss=4.7305]
Training:  81%|████████▏ | 12401/15223 [3:25:51<47:12,  1.00s/it, loss=4.3445]
Training:  81%|████████▏ | 12402/15223 [3:25:51<47:10,  1.00s/it, loss=4.3445]
Training:  81%|████████▏ | 12402/15223 [3:25:52<47:10,  1.00s/it, loss=4.5407]
Training:  81%|████████▏ | 12403/15223 [3:25:52<44:27,  1.06it/s, loss=4.5407]
Training:  81%|████████▏ | 12403/15223 [3:25:53<44:27,  1.06it/s, loss=4.2921]
Training:  81%|████████▏ | 12404/15223 [3:25:53<46:22,  1.01it/s, loss=4.2921]
Training:  81%|████████▏ | 12404/15223 [3:25:54<46:22,  1.01it/s, loss=4.7188]
Training:  81%|████████▏ | 12405/15223 [3:25:54<45:56,  1.02it/s, loss=4.7188]
Training:  81%|████████▏ | 12405/15223 [3:25:55<45:56,  1.02it/s, loss=4.5479]
Training:  81%|████████▏ | 12406/15223 [3:25:55<47:08,  1.00s/it, loss=4.5479]
Training:  81%|████████▏ | 12406/15223 [3:25:55<47:08,  1.00s/it, loss=4.4972]
Training:  82%|████████▏ | 12407/15223 [3:25:55<43:55,  1.07it/s, loss=4.4972]
Training:  82%|████████▏ | 12407/15223 [3:25:56<43:55,  1.07it/s, loss=4.7308]
Training:  82%|████████▏ | 12408/15223 [3:25:56<43:39,  1.07it/s, loss=4.7308]
Training:  82%|████████▏ | 12408/15223 [3:25:57<43:39,  1.07it/s, loss=4.3744]
Training:  82%|████████▏ | 12409/15223 [3:25:57<43:20,  1.08it/s, loss=4.3744]
Training:  82%|████████▏ | 12409/15223 [3:25:58<43:20,  1.08it/s, loss=4.5670]
Training:  82%|████████▏ | 12410/15223 [3:25:58<42:52,  1.09it/s, loss=4.5670]
Training:  82%|████████▏ | 12410/15223 [3:26:00<42:52,  1.09it/s, loss=4.5623]
Training:  82%|████████▏ | 12411/15223 [3:26:00<49:56,  1.07s/it, loss=4.5623]
Training:  82%|████████▏ | 12411/15223 [3:26:00<49:56,  1.07s/it, loss=4.5807]
Training:  82%|████████▏ | 12412/15223 [3:26:00<44:47,  1.05it/s, loss=4.5807]
Training:  82%|████████▏ | 12412/15223 [3:26:01<44:47,  1.05it/s, loss=4.2509]
Training:  82%|████████▏ | 12413/15223 [3:26:01<42:27,  1.10it/s, loss=4.2509]
Training:  82%|████████▏ | 12413/15223 [3:26:02<42:27,  1.10it/s, loss=4.3492]
Training:  82%|████████▏ | 12414/15223 [3:26:02<41:54,  1.12it/s, loss=4.3492]
Training:  82%|████████▏ | 12414/15223 [3:26:03<41:54,  1.12it/s, loss=4.4130]
Training:  82%|████████▏ | 12415/15223 [3:26:03<44:19,  1.06it/s, loss=4.4130]
Training:  82%|████████▏ | 12415/15223 [3:26:04<44:19,  1.06it/s, loss=4.8701]
Training:  82%|████████▏ | 12416/15223 [3:26:04<43:11,  1.08it/s, loss=4.8701]
Training:  82%|████████▏ | 12416/15223 [3:26:05<43:11,  1.08it/s, loss=4.3709]
Training:  82%|████████▏ | 12417/15223 [3:26:05<46:54,  1.00s/it, loss=4.3709]
Training:  82%|████████▏ | 12417/15223 [3:26:06<46:54,  1.00s/it, loss=4.7754]
Training:  82%|████████▏ | 12418/15223 [3:26:06<44:15,  1.06it/s, loss=4.7754]
Training:  82%|████████▏ | 12418/15223 [3:26:07<44:15,  1.06it/s, loss=4.2102]
Training:  82%|████████▏ | 12419/15223 [3:26:07<45:36,  1.02it/s, loss=4.2102]
Training:  82%|████████▏ | 12419/15223 [3:26:08<45:36,  1.02it/s, loss=4.7294]
Training:  82%|████████▏ | 12420/15223 [3:26:08<41:30,  1.13it/s, loss=4.7294]
Training:  82%|████████▏ | 12420/15223 [3:26:08<41:30,  1.13it/s, loss=4.6897]
Training:  82%|████████▏ | 12421/15223 [3:26:08<37:05,  1.26it/s, loss=4.6897]
Training:  82%|████████▏ | 12421/15223 [3:26:09<37:05,  1.26it/s, loss=4.8441]
Training:  82%|████████▏ | 12422/15223 [3:26:09<37:01,  1.26it/s, loss=4.8441]
Training:  82%|████████▏ | 12422/15223 [3:26:10<37:01,  1.26it/s, loss=4.0424]
Training:  82%|████████▏ | 12423/15223 [3:26:10<39:49,  1.17it/s, loss=4.0424]
Training:  82%|████████▏ | 12423/15223 [3:26:11<39:49,  1.17it/s, loss=4.5869]
Training:  82%|████████▏ | 12424/15223 [3:26:11<40:41,  1.15it/s, loss=4.5869]
Training:  82%|████████▏ | 12424/15223 [3:26:12<40:41,  1.15it/s, loss=4.9830]
Training:  82%|████████▏ | 12425/15223 [3:26:12<40:48,  1.14it/s, loss=4.9830]
Training:  82%|████████▏ | 12425/15223 [3:26:13<40:48,  1.14it/s, loss=4.6579]
Training:  82%|████████▏ | 12426/15223 [3:26:13<42:23,  1.10it/s, loss=4.6579]
Training:  82%|████████▏ | 12426/15223 [3:26:14<42:23,  1.10it/s, loss=4.9671]
Training:  82%|████████▏ | 12427/15223 [3:26:14<45:28,  1.02it/s, loss=4.9671]
Training:  82%|████████▏ | 12427/15223 [3:26:15<45:28,  1.02it/s, loss=4.1280]
Training:  82%|████████▏ | 12428/15223 [3:26:15<42:39,  1.09it/s, loss=4.1280]
Training:  82%|████████▏ | 12428/15223 [3:26:15<42:39,  1.09it/s, loss=4.6559]
Training:  82%|████████▏ | 12429/15223 [3:26:15<40:15,  1.16it/s, loss=4.6559]
Training:  82%|████████▏ | 12429/15223 [3:26:16<40:15,  1.16it/s, loss=4.9243]
Training:  82%|████████▏ | 12430/15223 [3:26:16<39:47,  1.17it/s, loss=4.9243]
Training:  82%|████████▏ | 12430/15223 [3:26:17<39:47,  1.17it/s, loss=4.5774]
Training:  82%|████████▏ | 12431/15223 [3:26:17<42:04,  1.11it/s, loss=4.5774]
Training:  82%|████████▏ | 12431/15223 [3:26:18<42:04,  1.11it/s, loss=4.5572]
Training:  82%|████████▏ | 12432/15223 [3:26:18<45:25,  1.02it/s, loss=4.5572]
Training:  82%|████████▏ | 12432/15223 [3:26:19<45:25,  1.02it/s, loss=3.9920]
Training:  82%|████████▏ | 12433/15223 [3:26:19<45:31,  1.02it/s, loss=3.9920]
Training:  82%|████████▏ | 12433/15223 [3:26:20<45:31,  1.02it/s, loss=4.2917]
Training:  82%|████████▏ | 12434/15223 [3:26:20<46:17,  1.00it/s, loss=4.2917]
Training:  82%|████████▏ | 12434/15223 [3:26:21<46:17,  1.00it/s, loss=5.0097]
Training:  82%|████████▏ | 12435/15223 [3:26:21<41:57,  1.11it/s, loss=5.0097]
Training:  82%|████████▏ | 12435/15223 [3:26:22<41:57,  1.11it/s, loss=4.5651]
Training:  82%|████████▏ | 12436/15223 [3:26:22<42:08,  1.10it/s, loss=4.5651]
Training:  82%|████████▏ | 12436/15223 [3:26:23<42:08,  1.10it/s, loss=4.6386]
Training:  82%|████████▏ | 12437/15223 [3:26:23<41:10,  1.13it/s, loss=4.6386]
Training:  82%|████████▏ | 12437/15223 [3:26:24<41:10,  1.13it/s, loss=4.9593]
Training:  82%|████████▏ | 12438/15223 [3:26:24<41:45,  1.11it/s, loss=4.9593]
Training:  82%|████████▏ | 12438/15223 [3:26:25<41:45,  1.11it/s, loss=4.1939]
Training:  82%|████████▏ | 12439/15223 [3:26:25<39:27,  1.18it/s, loss=4.1939]
Training:  82%|████████▏ | 12439/15223 [3:26:25<39:27,  1.18it/s, loss=4.3855]
Training:  82%|████████▏ | 12440/15223 [3:26:25<38:57,  1.19it/s, loss=4.3855]
Training:  82%|████████▏ | 12440/15223 [3:26:27<38:57,  1.19it/s, loss=4.6453]
Training:  82%|████████▏ | 12441/15223 [3:26:27<46:42,  1.01s/it, loss=4.6453]
Training:  82%|████████▏ | 12441/15223 [3:26:28<46:42,  1.01s/it, loss=5.3498]
Training:  82%|████████▏ | 12442/15223 [3:26:28<48:04,  1.04s/it, loss=5.3498]
Training:  82%|████████▏ | 12442/15223 [3:26:29<48:04,  1.04s/it, loss=4.8535]
Training:  82%|████████▏ | 12443/15223 [3:26:29<52:31,  1.13s/it, loss=4.8535]
Training:  82%|████████▏ | 12443/15223 [3:26:31<52:31,  1.13s/it, loss=4.6475]
Training:  82%|████████▏ | 12444/15223 [3:26:31<58:26,  1.26s/it, loss=4.6475]
Training:  82%|████████▏ | 12444/15223 [3:26:32<58:26,  1.26s/it, loss=4.1750]
Training:  82%|████████▏ | 12445/15223 [3:26:32<52:14,  1.13s/it, loss=4.1750]
Training:  82%|████████▏ | 12445/15223 [3:26:33<52:14,  1.13s/it, loss=4.8321]
Training:  82%|████████▏ | 12446/15223 [3:26:33<49:55,  1.08s/it, loss=4.8321]
Training:  82%|████████▏ | 12446/15223 [3:26:34<49:55,  1.08s/it, loss=4.4312]
Training:  82%|████████▏ | 12447/15223 [3:26:34<51:27,  1.11s/it, loss=4.4312]
Training:  82%|████████▏ | 12447/15223 [3:26:35<51:27,  1.11s/it, loss=4.2787]
Training:  82%|████████▏ | 12448/15223 [3:26:35<57:35,  1.25s/it, loss=4.2787]
Training:  82%|████████▏ | 12448/15223 [3:26:37<57:35,  1.25s/it, loss=4.4712]
Training:  82%|████████▏ | 12449/15223 [3:26:37<58:18,  1.26s/it, loss=4.4712]
Training:  82%|████████▏ | 12449/15223 [3:26:38<58:18,  1.26s/it, loss=4.4707]
Training:  82%|████████▏ | 12450/15223 [3:26:38<55:58,  1.21s/it, loss=4.4707]
Training:  82%|████████▏ | 12450/15223 [3:26:39<55:58,  1.21s/it, loss=4.9044]
Training:  82%|████████▏ | 12451/15223 [3:26:39<53:28,  1.16s/it, loss=4.9044]
Training:  82%|████████▏ | 12451/15223 [3:26:40<53:28,  1.16s/it, loss=4.6526]
Training:  82%|████████▏ | 12452/15223 [3:26:40<49:23,  1.07s/it, loss=4.6526]
Training:  82%|████████▏ | 12452/15223 [3:26:40<49:23,  1.07s/it, loss=4.5436]
Training:  82%|████████▏ | 12453/15223 [3:26:40<47:09,  1.02s/it, loss=4.5436]
Training:  82%|████████▏ | 12453/15223 [3:26:41<47:09,  1.02s/it, loss=4.9447]
Training:  82%|████████▏ | 12454/15223 [3:26:41<45:54,  1.01it/s, loss=4.9447]
Training:  82%|████████▏ | 12454/15223 [3:26:43<45:54,  1.01it/s, loss=4.5252]
Training:  82%|████████▏ | 12455/15223 [3:26:43<50:56,  1.10s/it, loss=4.5252]
Training:  82%|████████▏ | 12455/15223 [3:26:44<50:56,  1.10s/it, loss=4.5542]
Training:  82%|████████▏ | 12456/15223 [3:26:44<47:37,  1.03s/it, loss=4.5542]
Training:  82%|████████▏ | 12456/15223 [3:26:44<47:37,  1.03s/it, loss=4.6347]
Training:  82%|████████▏ | 12457/15223 [3:26:44<45:24,  1.02it/s, loss=4.6347]
Training:  82%|████████▏ | 12457/15223 [3:26:45<45:24,  1.02it/s, loss=4.6952]
Training:  82%|████████▏ | 12458/15223 [3:26:45<42:56,  1.07it/s, loss=4.6952]
Training:  82%|████████▏ | 12458/15223 [3:26:46<42:56,  1.07it/s, loss=4.6581]
Training:  82%|████████▏ | 12459/15223 [3:26:46<39:22,  1.17it/s, loss=4.6581]
Training:  82%|████████▏ | 12459/15223 [3:26:47<39:22,  1.17it/s, loss=4.3726]
Training:  82%|████████▏ | 12460/15223 [3:26:47<38:20,  1.20it/s, loss=4.3726]
Training:  82%|████████▏ | 12460/15223 [3:26:48<38:20,  1.20it/s, loss=4.7859]
Training:  82%|████████▏ | 12461/15223 [3:26:48<39:14,  1.17it/s, loss=4.7859]
Training:  82%|████████▏ | 12461/15223 [3:26:49<39:14,  1.17it/s, loss=4.9282]
Training:  82%|████████▏ | 12462/15223 [3:26:49<39:36,  1.16it/s, loss=4.9282]
Training:  82%|████████▏ | 12462/15223 [3:26:50<39:36,  1.16it/s, loss=4.4056]
Training:  82%|████████▏ | 12463/15223 [3:26:50<46:26,  1.01s/it, loss=4.4056]
Training:  82%|████████▏ | 12463/15223 [3:26:51<46:26,  1.01s/it, loss=4.8522]
Training:  82%|████████▏ | 12464/15223 [3:26:51<42:47,  1.07it/s, loss=4.8522]
Training:  82%|████████▏ | 12464/15223 [3:26:52<42:47,  1.07it/s, loss=4.8745]
Training:  82%|████████▏ | 12465/15223 [3:26:52<43:28,  1.06it/s, loss=4.8745]
Training:  82%|████████▏ | 12465/15223 [3:26:53<43:28,  1.06it/s, loss=4.0905]
Training:  82%|████████▏ | 12466/15223 [3:26:53<45:12,  1.02it/s, loss=4.0905]
Training:  82%|████████▏ | 12466/15223 [3:26:54<45:12,  1.02it/s, loss=3.9885]
Training:  82%|████████▏ | 12467/15223 [3:26:54<46:43,  1.02s/it, loss=3.9885]
Training:  82%|████████▏ | 12467/15223 [3:26:55<46:43,  1.02s/it, loss=4.3144]
Training:  82%|████████▏ | 12468/15223 [3:26:55<43:29,  1.06it/s, loss=4.3144]
Training:  82%|████████▏ | 12468/15223 [3:26:55<43:29,  1.06it/s, loss=4.4675]
Training:  82%|████████▏ | 12469/15223 [3:26:55<41:49,  1.10it/s, loss=4.4675]
Training:  82%|████████▏ | 12469/15223 [3:26:56<41:49,  1.10it/s, loss=5.0818]
Training:  82%|████████▏ | 12470/15223 [3:26:56<37:23,  1.23it/s, loss=5.0818]
Training:  82%|████████▏ | 12470/15223 [3:26:57<37:23,  1.23it/s, loss=4.1008]
Training:  82%|████████▏ | 12471/15223 [3:26:57<38:24,  1.19it/s, loss=4.1008]
Training:  82%|████████▏ | 12471/15223 [3:26:58<38:24,  1.19it/s, loss=4.6509]
Training:  82%|████████▏ | 12472/15223 [3:26:58<37:06,  1.24it/s, loss=4.6509]
Training:  82%|████████▏ | 12472/15223 [3:26:58<37:06,  1.24it/s, loss=4.5186]
Training:  82%|████████▏ | 12473/15223 [3:26:58<37:54,  1.21it/s, loss=4.5186]
Training:  82%|████████▏ | 12473/15223 [3:26:59<37:54,  1.21it/s, loss=4.9442]
Training:  82%|████████▏ | 12474/15223 [3:26:59<38:41,  1.18it/s, loss=4.9442]
Training:  82%|████████▏ | 12474/15223 [3:27:00<38:41,  1.18it/s, loss=4.8685]
Training:  82%|████████▏ | 12475/15223 [3:27:00<38:47,  1.18it/s, loss=4.8685]
Training:  82%|████████▏ | 12475/15223 [3:27:01<38:47,  1.18it/s, loss=4.4966]
Training:  82%|████████▏ | 12476/15223 [3:27:01<37:39,  1.22it/s, loss=4.4966]
Training:  82%|████████▏ | 12476/15223 [3:27:02<37:39,  1.22it/s, loss=4.7128]
Training:  82%|████████▏ | 12477/15223 [3:27:02<38:37,  1.18it/s, loss=4.7128]
Training:  82%|████████▏ | 12477/15223 [3:27:03<38:37,  1.18it/s, loss=4.2467]
Training:  82%|████████▏ | 12478/15223 [3:27:03<38:21,  1.19it/s, loss=4.2467]
Training:  82%|████████▏ | 12478/15223 [3:27:03<38:21,  1.19it/s, loss=4.3988]
Training:  82%|████████▏ | 12479/15223 [3:27:03<37:22,  1.22it/s, loss=4.3988]
Training:  82%|████████▏ | 12479/15223 [3:27:04<37:22,  1.22it/s, loss=4.4741]
Training:  82%|████████▏ | 12480/15223 [3:27:04<34:58,  1.31it/s, loss=4.4741]
Training:  82%|████████▏ | 12480/15223 [3:27:05<34:58,  1.31it/s, loss=5.1162]
Training:  82%|████████▏ | 12481/15223 [3:27:05<34:49,  1.31it/s, loss=5.1162]
Training:  82%|████████▏ | 12481/15223 [3:27:06<34:49,  1.31it/s, loss=4.3280]
Training:  82%|████████▏ | 12482/15223 [3:27:06<37:46,  1.21it/s, loss=4.3280]
Training:  82%|████████▏ | 12482/15223 [3:27:07<37:46,  1.21it/s, loss=4.3886]
Training:  82%|████████▏ | 12483/15223 [3:27:07<41:49,  1.09it/s, loss=4.3886]
Training:  82%|████████▏ | 12483/15223 [3:27:08<41:49,  1.09it/s, loss=5.1489]
Training:  82%|████████▏ | 12484/15223 [3:27:08<46:29,  1.02s/it, loss=5.1489]
Training:  82%|████████▏ | 12484/15223 [3:27:10<46:29,  1.02s/it, loss=4.5641]
Training:  82%|████████▏ | 12485/15223 [3:27:10<54:03,  1.18s/it, loss=4.5641]
Training:  82%|████████▏ | 12485/15223 [3:27:11<54:03,  1.18s/it, loss=4.7003]
Training:  82%|████████▏ | 12486/15223 [3:27:11<52:11,  1.14s/it, loss=4.7003]
Training:  82%|████████▏ | 12486/15223 [3:27:12<52:11,  1.14s/it, loss=4.4317]
Training:  82%|████████▏ | 12487/15223 [3:27:12<49:13,  1.08s/it, loss=4.4317]
Training:  82%|████████▏ | 12487/15223 [3:27:13<49:13,  1.08s/it, loss=4.7048]
Training:  82%|████████▏ | 12488/15223 [3:27:13<47:08,  1.03s/it, loss=4.7048]
Training:  82%|████████▏ | 12488/15223 [3:27:13<47:08,  1.03s/it, loss=4.5571]
Training:  82%|████████▏ | 12489/15223 [3:27:13<42:42,  1.07it/s, loss=4.5571]
Training:  82%|████████▏ | 12489/15223 [3:27:14<42:42,  1.07it/s, loss=4.7817]
Training:  82%|████████▏ | 12490/15223 [3:27:14<41:07,  1.11it/s, loss=4.7817]
Training:  82%|████████▏ | 12490/15223 [3:27:16<41:07,  1.11it/s, loss=4.7123]
Training:  82%|████████▏ | 12491/15223 [3:27:16<45:44,  1.00s/it, loss=4.7123]
Training:  82%|████████▏ | 12491/15223 [3:27:17<45:44,  1.00s/it, loss=5.1397]
Training:  82%|████████▏ | 12492/15223 [3:27:17<50:18,  1.11s/it, loss=5.1397]
Training:  82%|████████▏ | 12492/15223 [3:27:18<50:18,  1.11s/it, loss=4.2885]
Training:  82%|████████▏ | 12493/15223 [3:27:18<46:55,  1.03s/it, loss=4.2885]
Training:  82%|████████▏ | 12493/15223 [3:27:19<46:55,  1.03s/it, loss=4.3072]
Training:  82%|████████▏ | 12494/15223 [3:27:19<44:40,  1.02it/s, loss=4.3072]
Training:  82%|████████▏ | 12494/15223 [3:27:20<44:40,  1.02it/s, loss=4.4503]
Training:  82%|████████▏ | 12495/15223 [3:27:20<44:53,  1.01it/s, loss=4.4503]
Training:  82%|████████▏ | 12495/15223 [3:27:21<44:53,  1.01it/s, loss=5.1604]
Training:  82%|████████▏ | 12496/15223 [3:27:21<56:57,  1.25s/it, loss=5.1604]
Training:  82%|████████▏ | 12496/15223 [3:27:23<56:57,  1.25s/it, loss=4.7921]
Training:  82%|████████▏ | 12497/15223 [3:27:23<56:14,  1.24s/it, loss=4.7921]
Training:  82%|████████▏ | 12497/15223 [3:27:24<56:14,  1.24s/it, loss=4.7507]
Training:  82%|████████▏ | 12498/15223 [3:27:24<53:45,  1.18s/it, loss=4.7507]
Training:  82%|████████▏ | 12498/15223 [3:27:24<53:45,  1.18s/it, loss=4.5633]
Training:  82%|████████▏ | 12499/15223 [3:27:24<48:03,  1.06s/it, loss=4.5633]
Training:  82%|████████▏ | 12499/15223 [3:27:25<48:03,  1.06s/it, loss=5.2123]
Training:  82%|████████▏ | 12500/15223 [3:27:25<47:26,  1.05s/it, loss=5.2123]
Training:  82%|████████▏ | 12500/15223 [3:27:26<47:26,  1.05s/it, loss=4.8554]
Training:  82%|████████▏ | 12501/15223 [3:27:26<42:53,  1.06it/s, loss=4.8554]
Training:  82%|████████▏ | 12501/15223 [3:27:27<42:53,  1.06it/s, loss=4.2698]
Training:  82%|████████▏ | 12502/15223 [3:27:27<45:27,  1.00s/it, loss=4.2698]
Training:  82%|████████▏ | 12502/15223 [3:27:28<45:27,  1.00s/it, loss=4.8505]
Training:  82%|████████▏ | 12503/15223 [3:27:28<43:02,  1.05it/s, loss=4.8505]
Training:  82%|████████▏ | 12503/15223 [3:27:29<43:02,  1.05it/s, loss=4.8125]
Training:  82%|████████▏ | 12504/15223 [3:27:29<45:54,  1.01s/it, loss=4.8125]
Training:  82%|████████▏ | 12504/15223 [3:27:30<45:54,  1.01s/it, loss=4.3782]
Training:  82%|████████▏ | 12505/15223 [3:27:30<41:53,  1.08it/s, loss=4.3782]
Training:  82%|████████▏ | 12505/15223 [3:27:31<41:53,  1.08it/s, loss=4.6921]
Training:  82%|████████▏ | 12506/15223 [3:27:31<39:02,  1.16it/s, loss=4.6921]
Training:  82%|████████▏ | 12506/15223 [3:27:32<39:02,  1.16it/s, loss=4.7117]
Training:  82%|████████▏ | 12507/15223 [3:27:32<41:06,  1.10it/s, loss=4.7117]
Training:  82%|████████▏ | 12507/15223 [3:27:33<41:06,  1.10it/s, loss=4.2019]
Training:  82%|████████▏ | 12508/15223 [3:27:33<39:33,  1.14it/s, loss=4.2019]
Training:  82%|████████▏ | 12508/15223 [3:27:34<39:33,  1.14it/s, loss=4.8245]
Training:  82%|████████▏ | 12509/15223 [3:27:34<40:42,  1.11it/s, loss=4.8245]
Training:  82%|████████▏ | 12509/15223 [3:27:34<40:42,  1.11it/s, loss=4.8027]
Training:  82%|████████▏ | 12510/15223 [3:27:34<39:19,  1.15it/s, loss=4.8027]
Training:  82%|████████▏ | 12510/15223 [3:27:36<39:19,  1.15it/s, loss=4.2054]
Training:  82%|████████▏ | 12511/15223 [3:27:36<44:37,  1.01it/s, loss=4.2054]
Training:  82%|████████▏ | 12511/15223 [3:27:36<44:37,  1.01it/s, loss=4.4924]
Training:  82%|████████▏ | 12512/15223 [3:27:36<42:23,  1.07it/s, loss=4.4924]
Training:  82%|████████▏ | 12512/15223 [3:27:37<42:23,  1.07it/s, loss=4.8096]
Training:  82%|████████▏ | 12513/15223 [3:27:37<43:16,  1.04it/s, loss=4.8096]
Training:  82%|████████▏ | 12513/15223 [3:27:38<43:16,  1.04it/s, loss=3.8581]
Training:  82%|████████▏ | 12514/15223 [3:27:38<44:05,  1.02it/s, loss=3.8581]
Training:  82%|████████▏ | 12514/15223 [3:27:40<44:05,  1.02it/s, loss=5.0368]
Training:  82%|████████▏ | 12515/15223 [3:27:40<45:49,  1.02s/it, loss=5.0368]
Training:  82%|████████▏ | 12515/15223 [3:27:40<45:49,  1.02s/it, loss=4.3203]
Training:  82%|████████▏ | 12516/15223 [3:27:40<44:19,  1.02it/s, loss=4.3203]
Training:  82%|████████▏ | 12516/15223 [3:27:41<44:19,  1.02it/s, loss=4.7077]
Training:  82%|████████▏ | 12517/15223 [3:27:41<42:10,  1.07it/s, loss=4.7077]
Training:  82%|████████▏ | 12517/15223 [3:27:42<42:10,  1.07it/s, loss=4.2064]
Training:  82%|████████▏ | 12518/15223 [3:27:42<38:59,  1.16it/s, loss=4.2064]
Training:  82%|████████▏ | 12518/15223 [3:27:43<38:59,  1.16it/s, loss=4.7485]
Training:  82%|████████▏ | 12519/15223 [3:27:43<36:44,  1.23it/s, loss=4.7485]
Training:  82%|████████▏ | 12519/15223 [3:27:43<36:44,  1.23it/s, loss=4.5217]
Training:  82%|████████▏ | 12520/15223 [3:27:43<35:35,  1.27it/s, loss=4.5217]
Training:  82%|████████▏ | 12520/15223 [3:27:44<35:35,  1.27it/s, loss=4.7861]
Training:  82%|████████▏ | 12521/15223 [3:27:44<37:20,  1.21it/s, loss=4.7861]
Training:  82%|████████▏ | 12521/15223 [3:27:45<37:20,  1.21it/s, loss=4.6164]
Training:  82%|████████▏ | 12522/15223 [3:27:45<38:27,  1.17it/s, loss=4.6164]
Training:  82%|████████▏ | 12522/15223 [3:27:46<38:27,  1.17it/s, loss=4.4674]
Training:  82%|████████▏ | 12523/15223 [3:27:46<40:48,  1.10it/s, loss=4.4674]
Training:  82%|████████▏ | 12523/15223 [3:27:47<40:48,  1.10it/s, loss=4.6395]
Training:  82%|████████▏ | 12524/15223 [3:27:47<43:38,  1.03it/s, loss=4.6395]
Training:  82%|████████▏ | 12524/15223 [3:27:48<43:38,  1.03it/s, loss=4.8137]
Training:  82%|████████▏ | 12525/15223 [3:27:48<41:16,  1.09it/s, loss=4.8137]
Training:  82%|████████▏ | 12525/15223 [3:27:49<41:16,  1.09it/s, loss=4.5746]
Training:  82%|████████▏ | 12526/15223 [3:27:49<43:38,  1.03it/s, loss=4.5746]
Training:  82%|████████▏ | 12526/15223 [3:27:51<43:38,  1.03it/s, loss=5.2826]
Training:  82%|████████▏ | 12527/15223 [3:27:51<50:45,  1.13s/it, loss=5.2826]
Training:  82%|████████▏ | 12527/15223 [3:27:52<50:45,  1.13s/it, loss=4.1454]
Training:  82%|████████▏ | 12528/15223 [3:27:52<54:39,  1.22s/it, loss=4.1454]
Training:  82%|████████▏ | 12528/15223 [3:27:53<54:39,  1.22s/it, loss=4.8432]
Training:  82%|████████▏ | 12529/15223 [3:27:53<52:09,  1.16s/it, loss=4.8432]
Training:  82%|████████▏ | 12529/15223 [3:27:54<52:09,  1.16s/it, loss=4.7211]
Training:  82%|████████▏ | 12530/15223 [3:27:54<51:19,  1.14s/it, loss=4.7211]
Training:  82%|████████▏ | 12530/15223 [3:27:55<51:19,  1.14s/it, loss=4.4455]
Training:  82%|████████▏ | 12531/15223 [3:27:55<49:04,  1.09s/it, loss=4.4455]
Training:  82%|████████▏ | 12531/15223 [3:27:57<49:04,  1.09s/it, loss=4.7277]
Training:  82%|████████▏ | 12532/15223 [3:27:57<54:17,  1.21s/it, loss=4.7277]
Training:  82%|████████▏ | 12532/15223 [3:27:58<54:17,  1.21s/it, loss=4.1647]
Training:  82%|████████▏ | 12533/15223 [3:27:58<49:04,  1.09s/it, loss=4.1647]
Training:  82%|████████▏ | 12533/15223 [3:27:59<49:04,  1.09s/it, loss=4.5155]
Training:  82%|████████▏ | 12534/15223 [3:27:59<46:39,  1.04s/it, loss=4.5155]
Training:  82%|████████▏ | 12534/15223 [3:27:59<46:39,  1.04s/it, loss=4.5872]
Training:  82%|████████▏ | 12535/15223 [3:27:59<42:40,  1.05it/s, loss=4.5872]
Training:  82%|████████▏ | 12535/15223 [3:28:00<42:40,  1.05it/s, loss=4.4070]
Training:  82%|████████▏ | 12536/15223 [3:28:00<44:25,  1.01it/s, loss=4.4070]
Training:  82%|████████▏ | 12536/15223 [3:28:02<44:25,  1.01it/s, loss=4.9349]
Training:  82%|████████▏ | 12537/15223 [3:28:02<47:18,  1.06s/it, loss=4.9349]
Training:  82%|████████▏ | 12537/15223 [3:28:03<47:18,  1.06s/it, loss=4.7355]
Training:  82%|████████▏ | 12538/15223 [3:28:03<46:57,  1.05s/it, loss=4.7355]
Training:  82%|████████▏ | 12538/15223 [3:28:03<46:57,  1.05s/it, loss=5.1514]
Training:  82%|████████▏ | 12539/15223 [3:28:03<41:08,  1.09it/s, loss=5.1514]
Training:  82%|████████▏ | 12539/15223 [3:28:04<41:08,  1.09it/s, loss=5.1992]
Training:  82%|████████▏ | 12540/15223 [3:28:04<45:47,  1.02s/it, loss=5.1992]
Training:  82%|████████▏ | 12540/15223 [3:28:07<45:47,  1.02s/it, loss=4.5530]
Training:  82%|████████▏ | 12541/15223 [3:28:07<1:04:04,  1.43s/it, loss=4.5530]
Training:  82%|████████▏ | 12541/15223 [3:28:08<1:04:04,  1.43s/it, loss=4.6057]
Training:  82%|████████▏ | 12542/15223 [3:28:08<57:39,  1.29s/it, loss=4.6057]  
Training:  82%|████████▏ | 12542/15223 [3:28:09<57:39,  1.29s/it, loss=4.0006]
Training:  82%|████████▏ | 12543/15223 [3:28:09<53:46,  1.20s/it, loss=4.0006]
Training:  82%|████████▏ | 12543/15223 [3:28:10<53:46,  1.20s/it, loss=4.9116]
Training:  82%|████████▏ | 12544/15223 [3:28:10<49:56,  1.12s/it, loss=4.9116]
Training:  82%|████████▏ | 12544/15223 [3:28:10<49:56,  1.12s/it, loss=4.1129]
Training:  82%|████████▏ | 12545/15223 [3:28:10<45:00,  1.01s/it, loss=4.1129]
Training:  82%|████████▏ | 12545/15223 [3:28:11<45:00,  1.01s/it, loss=4.5806]
Training:  82%|████████▏ | 12546/15223 [3:28:11<41:37,  1.07it/s, loss=4.5806]
Training:  82%|████████▏ | 12546/15223 [3:28:12<41:37,  1.07it/s, loss=4.5352]
Training:  82%|████████▏ | 12547/15223 [3:28:12<41:16,  1.08it/s, loss=4.5352]
Training:  82%|████████▏ | 12547/15223 [3:28:14<41:16,  1.08it/s, loss=4.9674]
Training:  82%|████████▏ | 12548/15223 [3:28:14<50:15,  1.13s/it, loss=4.9674]
Training:  82%|████████▏ | 12548/15223 [3:28:15<50:15,  1.13s/it, loss=4.6016]
Training:  82%|████████▏ | 12549/15223 [3:28:15<45:39,  1.02s/it, loss=4.6016]
Training:  82%|████████▏ | 12549/15223 [3:28:15<45:39,  1.02s/it, loss=4.3249]
Training:  82%|████████▏ | 12550/15223 [3:28:15<43:28,  1.02it/s, loss=4.3249]
Training:  82%|████████▏ | 12550/15223 [3:28:16<43:28,  1.02it/s, loss=4.5655]
Training:  82%|████████▏ | 12551/15223 [3:28:16<42:39,  1.04it/s, loss=4.5655]
Training:  82%|████████▏ | 12551/15223 [3:28:17<42:39,  1.04it/s, loss=4.6716]
Training:  82%|████████▏ | 12552/15223 [3:28:17<41:24,  1.07it/s, loss=4.6716]
Training:  82%|████████▏ | 12552/15223 [3:28:18<41:24,  1.07it/s, loss=4.5000]
Training:  82%|████████▏ | 12553/15223 [3:28:18<37:47,  1.18it/s, loss=4.5000]
Training:  82%|████████▏ | 12553/15223 [3:28:19<37:47,  1.18it/s, loss=4.6371]
Training:  82%|████████▏ | 12554/15223 [3:28:19<39:20,  1.13it/s, loss=4.6371]
Training:  82%|████████▏ | 12554/15223 [3:28:20<39:20,  1.13it/s, loss=4.5115]
Training:  82%|████████▏ | 12555/15223 [3:28:20<39:00,  1.14it/s, loss=4.5115]
Training:  82%|████████▏ | 12555/15223 [3:28:21<39:00,  1.14it/s, loss=4.6551]
Training:  82%|████████▏ | 12556/15223 [3:28:21<40:05,  1.11it/s, loss=4.6551]
Training:  82%|████████▏ | 12556/15223 [3:28:22<40:05,  1.11it/s, loss=4.5916]
Training:  82%|████████▏ | 12557/15223 [3:28:22<43:24,  1.02it/s, loss=4.5916]
Training:  82%|████████▏ | 12557/15223 [3:28:23<43:24,  1.02it/s, loss=4.5636]
Training:  82%|████████▏ | 12558/15223 [3:28:23<46:47,  1.05s/it, loss=4.5636]
Training:  82%|████████▏ | 12558/15223 [3:28:24<46:47,  1.05s/it, loss=4.9010]
Training:  83%|████████▎ | 12559/15223 [3:28:24<48:56,  1.10s/it, loss=4.9010]
Training:  83%|████████▎ | 12559/15223 [3:28:25<48:56,  1.10s/it, loss=4.3627]
Training:  83%|████████▎ | 12560/15223 [3:28:25<50:12,  1.13s/it, loss=4.3627]
Training:  83%|████████▎ | 12560/15223 [3:28:26<50:12,  1.13s/it, loss=4.4277]
Training:  83%|████████▎ | 12561/15223 [3:28:26<45:47,  1.03s/it, loss=4.4277]
Training:  83%|████████▎ | 12561/15223 [3:28:27<45:47,  1.03s/it, loss=4.3643]
Training:  83%|████████▎ | 12562/15223 [3:28:27<47:51,  1.08s/it, loss=4.3643]
Training:  83%|████████▎ | 12562/15223 [3:28:28<47:51,  1.08s/it, loss=4.5874]
Training:  83%|████████▎ | 12563/15223 [3:28:28<45:07,  1.02s/it, loss=4.5874]
Training:  83%|████████▎ | 12563/15223 [3:28:29<45:07,  1.02s/it, loss=4.6130]
Training:  83%|████████▎ | 12564/15223 [3:28:29<41:02,  1.08it/s, loss=4.6130]
Training:  83%|████████▎ | 12564/15223 [3:28:30<41:02,  1.08it/s, loss=4.6908]
Training:  83%|████████▎ | 12565/15223 [3:28:30<42:18,  1.05it/s, loss=4.6908]
Training:  83%|████████▎ | 12565/15223 [3:28:31<42:18,  1.05it/s, loss=4.3269]
Training:  83%|████████▎ | 12566/15223 [3:28:31<40:34,  1.09it/s, loss=4.3269]
Training:  83%|████████▎ | 12566/15223 [3:28:32<40:34,  1.09it/s, loss=4.8529]
Training:  83%|████████▎ | 12567/15223 [3:28:32<47:11,  1.07s/it, loss=4.8529]
Training:  83%|████████▎ | 12567/15223 [3:28:33<47:11,  1.07s/it, loss=4.5419]
Training:  83%|████████▎ | 12568/15223 [3:28:33<49:01,  1.11s/it, loss=4.5419]
Training:  83%|████████▎ | 12568/15223 [3:28:34<49:01,  1.11s/it, loss=5.1750]
Training:  83%|████████▎ | 12569/15223 [3:28:34<42:31,  1.04it/s, loss=5.1750]
Training:  83%|████████▎ | 12569/15223 [3:28:35<42:31,  1.04it/s, loss=4.5474]
Training:  83%|████████▎ | 12570/15223 [3:28:35<44:02,  1.00it/s, loss=4.5474]
Training:  83%|████████▎ | 12570/15223 [3:28:36<44:02,  1.00it/s, loss=4.1529]
Training:  83%|████████▎ | 12571/15223 [3:28:36<40:33,  1.09it/s, loss=4.1529]
Training:  83%|████████▎ | 12571/15223 [3:28:37<40:33,  1.09it/s, loss=4.2216]
Training:  83%|████████▎ | 12572/15223 [3:28:37<41:45,  1.06it/s, loss=4.2216]
Training:  83%|████████▎ | 12572/15223 [3:28:38<41:45,  1.06it/s, loss=4.8120]
Training:  83%|████████▎ | 12573/15223 [3:28:38<41:30,  1.06it/s, loss=4.8120]
Training:  83%|████████▎ | 12573/15223 [3:28:39<41:30,  1.06it/s, loss=3.8161]
Training:  83%|████████▎ | 12574/15223 [3:28:39<43:12,  1.02it/s, loss=3.8161]
Training:  83%|████████▎ | 12574/15223 [3:28:40<43:12,  1.02it/s, loss=4.5526]
Training:  83%|████████▎ | 12575/15223 [3:28:40<46:00,  1.04s/it, loss=4.5526]
Training:  83%|████████▎ | 12575/15223 [3:28:41<46:00,  1.04s/it, loss=4.6105]
Training:  83%|████████▎ | 12576/15223 [3:28:41<44:47,  1.02s/it, loss=4.6105]
Training:  83%|████████▎ | 12576/15223 [3:28:43<44:47,  1.02s/it, loss=4.0350]
Training:  83%|████████▎ | 12577/15223 [3:28:43<52:30,  1.19s/it, loss=4.0350]
Training:  83%|████████▎ | 12577/15223 [3:28:44<52:30,  1.19s/it, loss=4.7722]
Training:  83%|████████▎ | 12578/15223 [3:28:44<50:02,  1.13s/it, loss=4.7722]
Training:  83%|████████▎ | 12578/15223 [3:28:45<50:02,  1.13s/it, loss=4.2733]
Training:  83%|████████▎ | 12579/15223 [3:28:45<47:57,  1.09s/it, loss=4.2733]
Training:  83%|████████▎ | 12579/15223 [3:28:46<47:57,  1.09s/it, loss=4.5989]
Training:  83%|████████▎ | 12580/15223 [3:28:46<51:16,  1.16s/it, loss=4.5989]
Training:  83%|████████▎ | 12580/15223 [3:28:47<51:16,  1.16s/it, loss=4.4589]
Training:  83%|████████▎ | 12581/15223 [3:28:47<46:50,  1.06s/it, loss=4.4589]
Training:  83%|████████▎ | 12581/15223 [3:28:48<46:50,  1.06s/it, loss=4.3723]
Training:  83%|████████▎ | 12582/15223 [3:28:48<48:39,  1.11s/it, loss=4.3723]
Training:  83%|████████▎ | 12582/15223 [3:28:50<48:39,  1.11s/it, loss=4.6010]
Training:  83%|████████▎ | 12583/15223 [3:28:50<56:41,  1.29s/it, loss=4.6010]
Training:  83%|████████▎ | 12583/15223 [3:28:51<56:41,  1.29s/it, loss=4.2652]
Training:  83%|████████▎ | 12584/15223 [3:28:51<50:19,  1.14s/it, loss=4.2652]
Training:  83%|████████▎ | 12584/15223 [3:28:51<50:19,  1.14s/it, loss=4.4666]
Training:  83%|████████▎ | 12585/15223 [3:28:51<45:02,  1.02s/it, loss=4.4666]
Training:  83%|████████▎ | 12585/15223 [3:28:52<45:02,  1.02s/it, loss=4.5826]
Training:  83%|████████▎ | 12586/15223 [3:28:52<43:45,  1.00it/s, loss=4.5826]
Training:  83%|████████▎ | 12586/15223 [3:28:53<43:45,  1.00it/s, loss=4.7608]
Training:  83%|████████▎ | 12587/15223 [3:28:53<40:43,  1.08it/s, loss=4.7608]
Training:  83%|████████▎ | 12587/15223 [3:28:54<40:43,  1.08it/s, loss=4.3512]
Training:  83%|████████▎ | 12588/15223 [3:28:54<39:41,  1.11it/s, loss=4.3512]
Training:  83%|████████▎ | 12588/15223 [3:28:55<39:41,  1.11it/s, loss=4.5626]
Training:  83%|████████▎ | 12589/15223 [3:28:55<42:05,  1.04it/s, loss=4.5626]
Training:  83%|████████▎ | 12589/15223 [3:28:56<42:05,  1.04it/s, loss=4.4351]
Training:  83%|████████▎ | 12590/15223 [3:28:56<41:21,  1.06it/s, loss=4.4351]
Training:  83%|████████▎ | 12590/15223 [3:28:57<41:21,  1.06it/s, loss=4.7279]
Training:  83%|████████▎ | 12591/15223 [3:28:57<40:22,  1.09it/s, loss=4.7279]
Training:  83%|████████▎ | 12591/15223 [3:28:58<40:22,  1.09it/s, loss=4.6526]
Training:  83%|████████▎ | 12592/15223 [3:28:58<40:21,  1.09it/s, loss=4.6526]
Training:  83%|████████▎ | 12592/15223 [3:28:58<40:21,  1.09it/s, loss=4.7130]
Training:  83%|████████▎ | 12593/15223 [3:28:58<38:21,  1.14it/s, loss=4.7130]
Training:  83%|████████▎ | 12593/15223 [3:28:59<38:21,  1.14it/s, loss=4.8512]
Training:  83%|████████▎ | 12594/15223 [3:28:59<38:46,  1.13it/s, loss=4.8512]
Training:  83%|████████▎ | 12594/15223 [3:29:00<38:46,  1.13it/s, loss=4.3976]
Training:  83%|████████▎ | 12595/15223 [3:29:00<40:53,  1.07it/s, loss=4.3976]
Training:  83%|████████▎ | 12595/15223 [3:29:01<40:53,  1.07it/s, loss=4.3831]
Training:  83%|████████▎ | 12596/15223 [3:29:01<43:43,  1.00it/s, loss=4.3831]
Training:  83%|████████▎ | 12596/15223 [3:29:03<43:43,  1.00it/s, loss=4.7171]
Training:  83%|████████▎ | 12597/15223 [3:29:03<44:22,  1.01s/it, loss=4.7171]
Training:  83%|████████▎ | 12597/15223 [3:29:04<44:22,  1.01s/it, loss=4.5187]
Training:  83%|████████▎ | 12598/15223 [3:29:04<47:27,  1.08s/it, loss=4.5187]
Training:  83%|████████▎ | 12598/15223 [3:29:05<47:27,  1.08s/it, loss=4.2160]
Training:  83%|████████▎ | 12599/15223 [3:29:05<49:02,  1.12s/it, loss=4.2160]
Training:  83%|████████▎ | 12599/15223 [3:29:06<49:02,  1.12s/it, loss=4.0364]
Training:  83%|████████▎ | 12600/15223 [3:29:06<49:07,  1.12s/it, loss=4.0364]
Training:  83%|████████▎ | 12600/15223 [3:29:07<49:07,  1.12s/it, loss=4.0958]
Training:  83%|████████▎ | 12601/15223 [3:29:07<46:22,  1.06s/it, loss=4.0958]
Training:  83%|████████▎ | 12601/15223 [3:29:08<46:22,  1.06s/it, loss=4.3633]
Training:  83%|████████▎ | 12602/15223 [3:29:08<49:47,  1.14s/it, loss=4.3633]
Training:  83%|████████▎ | 12602/15223 [3:29:10<49:47,  1.14s/it, loss=4.8744]
Training:  83%|████████▎ | 12603/15223 [3:29:10<51:34,  1.18s/it, loss=4.8744]
Training:  83%|████████▎ | 12603/15223 [3:29:11<51:34,  1.18s/it, loss=4.7167]
Training:  83%|████████▎ | 12604/15223 [3:29:11<53:28,  1.23s/it, loss=4.7167]
Training:  83%|████████▎ | 12604/15223 [3:29:12<53:28,  1.23s/it, loss=4.6351]
Training:  83%|████████▎ | 12605/15223 [3:29:12<52:46,  1.21s/it, loss=4.6351]
Training:  83%|████████▎ | 12605/15223 [3:29:13<52:46,  1.21s/it, loss=4.7737]
Training:  83%|████████▎ | 12606/15223 [3:29:13<45:22,  1.04s/it, loss=4.7737]
Training:  83%|████████▎ | 12606/15223 [3:29:14<45:22,  1.04s/it, loss=4.7860]
Training:  83%|████████▎ | 12607/15223 [3:29:14<46:04,  1.06s/it, loss=4.7860]
Training:  83%|████████▎ | 12607/15223 [3:29:15<46:04,  1.06s/it, loss=4.5880]
Training:  83%|████████▎ | 12608/15223 [3:29:15<44:56,  1.03s/it, loss=4.5880]
Training:  83%|████████▎ | 12608/15223 [3:29:16<44:56,  1.03s/it, loss=4.7982]
Training:  83%|████████▎ | 12609/15223 [3:29:16<43:46,  1.00s/it, loss=4.7982]
Training:  83%|████████▎ | 12609/15223 [3:29:17<43:46,  1.00s/it, loss=4.6810]
Training:  83%|████████▎ | 12610/15223 [3:29:17<41:13,  1.06it/s, loss=4.6810]
Training:  83%|████████▎ | 12610/15223 [3:29:18<41:13,  1.06it/s, loss=4.4907]
Training:  83%|████████▎ | 12611/15223 [3:29:18<44:42,  1.03s/it, loss=4.4907]
Training:  83%|████████▎ | 12611/15223 [3:29:19<44:42,  1.03s/it, loss=4.7891]
Training:  83%|████████▎ | 12612/15223 [3:29:19<49:38,  1.14s/it, loss=4.7891]
Training:  83%|████████▎ | 12612/15223 [3:29:20<49:38,  1.14s/it, loss=5.1368]
Training:  83%|████████▎ | 12613/15223 [3:29:20<44:44,  1.03s/it, loss=5.1368]
Training:  83%|████████▎ | 12613/15223 [3:29:21<44:44,  1.03s/it, loss=4.5088]
Training:  83%|████████▎ | 12614/15223 [3:29:21<44:46,  1.03s/it, loss=4.5088]
Training:  83%|████████▎ | 12614/15223 [3:29:22<44:46,  1.03s/it, loss=4.4135]
Training:  83%|████████▎ | 12615/15223 [3:29:22<42:27,  1.02it/s, loss=4.4135]
Training:  83%|████████▎ | 12615/15223 [3:29:23<42:27,  1.02it/s, loss=4.1246]
Training:  83%|████████▎ | 12616/15223 [3:29:23<42:55,  1.01it/s, loss=4.1246]
Training:  83%|████████▎ | 12616/15223 [3:29:24<42:55,  1.01it/s, loss=4.7423]
Training:  83%|████████▎ | 12617/15223 [3:29:24<41:09,  1.06it/s, loss=4.7423]
Training:  83%|████████▎ | 12617/15223 [3:29:25<41:09,  1.06it/s, loss=4.7030]
Training:  83%|████████▎ | 12618/15223 [3:29:25<41:23,  1.05it/s, loss=4.7030]
Training:  83%|████████▎ | 12618/15223 [3:29:25<41:23,  1.05it/s, loss=5.1209]
Training:  83%|████████▎ | 12619/15223 [3:29:25<38:08,  1.14it/s, loss=5.1209]
Training:  83%|████████▎ | 12619/15223 [3:29:26<38:08,  1.14it/s, loss=4.3109]
Training:  83%|████████▎ | 12620/15223 [3:29:26<35:23,  1.23it/s, loss=4.3109]
Training:  83%|████████▎ | 12620/15223 [3:29:27<35:23,  1.23it/s, loss=4.4120]
Training:  83%|████████▎ | 12621/15223 [3:29:27<33:24,  1.30it/s, loss=4.4120]
Training:  83%|████████▎ | 12621/15223 [3:29:28<33:24,  1.30it/s, loss=4.8776]
Training:  83%|████████▎ | 12622/15223 [3:29:28<35:59,  1.20it/s, loss=4.8776]
Training:  83%|████████▎ | 12622/15223 [3:29:29<35:59,  1.20it/s, loss=4.6571]
Training:  83%|████████▎ | 12623/15223 [3:29:29<35:47,  1.21it/s, loss=4.6571]
Training:  83%|████████▎ | 12623/15223 [3:29:29<35:47,  1.21it/s, loss=4.6243]
Training:  83%|████████▎ | 12624/15223 [3:29:29<33:34,  1.29it/s, loss=4.6243]
Training:  83%|████████▎ | 12624/15223 [3:29:30<33:34,  1.29it/s, loss=4.5351]
Training:  83%|████████▎ | 12625/15223 [3:29:30<34:00,  1.27it/s, loss=4.5351]
Training:  83%|████████▎ | 12625/15223 [3:29:31<34:00,  1.27it/s, loss=4.7305]
Training:  83%|████████▎ | 12626/15223 [3:29:31<33:33,  1.29it/s, loss=4.7305]
Training:  83%|████████▎ | 12626/15223 [3:29:31<33:33,  1.29it/s, loss=4.1461]
Training:  83%|████████▎ | 12627/15223 [3:29:31<31:23,  1.38it/s, loss=4.1461]
Training:  83%|████████▎ | 12627/15223 [3:29:32<31:23,  1.38it/s, loss=4.6331]
Training:  83%|████████▎ | 12628/15223 [3:29:32<34:51,  1.24it/s, loss=4.6331]
Training:  83%|████████▎ | 12628/15223 [3:29:33<34:51,  1.24it/s, loss=4.7234]
Training:  83%|████████▎ | 12629/15223 [3:29:33<34:26,  1.26it/s, loss=4.7234]
Training:  83%|████████▎ | 12629/15223 [3:29:34<34:26,  1.26it/s, loss=4.4480]
Training:  83%|████████▎ | 12630/15223 [3:29:34<36:32,  1.18it/s, loss=4.4480]
Training:  83%|████████▎ | 12630/15223 [3:29:35<36:32,  1.18it/s, loss=4.8509]
Training:  83%|████████▎ | 12631/15223 [3:29:35<34:28,  1.25it/s, loss=4.8509]
Training:  83%|████████▎ | 12631/15223 [3:29:36<34:28,  1.25it/s, loss=4.9462]
Training:  83%|████████▎ | 12632/15223 [3:29:36<35:46,  1.21it/s, loss=4.9462]
Training:  83%|████████▎ | 12632/15223 [3:29:37<35:46,  1.21it/s, loss=5.0881]
Training:  83%|████████▎ | 12633/15223 [3:29:37<40:44,  1.06it/s, loss=5.0881]
Training:  83%|████████▎ | 12633/15223 [3:29:38<40:44,  1.06it/s, loss=4.4910]
Training:  83%|████████▎ | 12634/15223 [3:29:38<39:52,  1.08it/s, loss=4.4910]
Training:  83%|████████▎ | 12634/15223 [3:29:39<39:52,  1.08it/s, loss=4.5301]
Training:  83%|████████▎ | 12635/15223 [3:29:39<39:42,  1.09it/s, loss=4.5301]
Training:  83%|████████▎ | 12635/15223 [3:29:40<39:42,  1.09it/s, loss=4.7864]
Training:  83%|████████▎ | 12636/15223 [3:29:40<42:31,  1.01it/s, loss=4.7864]
Training:  83%|████████▎ | 12636/15223 [3:29:41<42:31,  1.01it/s, loss=4.0340]
Training:  83%|████████▎ | 12637/15223 [3:29:41<50:02,  1.16s/it, loss=4.0340]
Training:  83%|████████▎ | 12637/15223 [3:29:42<50:02,  1.16s/it, loss=4.6703]
Training:  83%|████████▎ | 12638/15223 [3:29:42<45:06,  1.05s/it, loss=4.6703]
Training:  83%|████████▎ | 12638/15223 [3:29:43<45:06,  1.05s/it, loss=5.6053]
Training:  83%|████████▎ | 12639/15223 [3:29:43<43:03,  1.00it/s, loss=5.6053]
Training:  83%|████████▎ | 12639/15223 [3:29:44<43:03,  1.00it/s, loss=4.0322]
Training:  83%|████████▎ | 12640/15223 [3:29:44<38:55,  1.11it/s, loss=4.0322]
Training:  83%|████████▎ | 12640/15223 [3:29:45<38:55,  1.11it/s, loss=4.5391]
Training:  83%|████████▎ | 12641/15223 [3:29:45<42:17,  1.02it/s, loss=4.5391]
Training:  83%|████████▎ | 12641/15223 [3:29:46<42:17,  1.02it/s, loss=4.2508]
Training:  83%|████████▎ | 12642/15223 [3:29:46<43:48,  1.02s/it, loss=4.2508]
Training:  83%|████████▎ | 12642/15223 [3:29:47<43:48,  1.02s/it, loss=4.7916]
Training:  83%|████████▎ | 12643/15223 [3:29:47<42:09,  1.02it/s, loss=4.7916]
Training:  83%|████████▎ | 12643/15223 [3:29:48<42:09,  1.02it/s, loss=4.2943]
Training:  83%|████████▎ | 12644/15223 [3:29:48<48:22,  1.13s/it, loss=4.2943]
Training:  83%|████████▎ | 12644/15223 [3:29:49<48:22,  1.13s/it, loss=4.7282]
Training:  83%|████████▎ | 12645/15223 [3:29:49<47:00,  1.09s/it, loss=4.7282]
Training:  83%|████████▎ | 12645/15223 [3:29:50<47:00,  1.09s/it, loss=4.5322]
Training:  83%|████████▎ | 12646/15223 [3:29:50<43:20,  1.01s/it, loss=4.5322]
Training:  83%|████████▎ | 12646/15223 [3:29:51<43:20,  1.01s/it, loss=4.7778]
Training:  83%|████████▎ | 12647/15223 [3:29:51<39:03,  1.10it/s, loss=4.7778]
Training:  83%|████████▎ | 12647/15223 [3:29:52<39:03,  1.10it/s, loss=4.5913]
Training:  83%|████████▎ | 12648/15223 [3:29:52<39:17,  1.09it/s, loss=4.5913]
Training:  83%|████████▎ | 12648/15223 [3:29:53<39:17,  1.09it/s, loss=4.3080]
Training:  83%|████████▎ | 12649/15223 [3:29:53<41:21,  1.04it/s, loss=4.3080]
Training:  83%|████████▎ | 12649/15223 [3:29:54<41:21,  1.04it/s, loss=5.0013]
Training:  83%|████████▎ | 12650/15223 [3:29:54<42:32,  1.01it/s, loss=5.0013]
Training:  83%|████████▎ | 12650/15223 [3:29:55<42:32,  1.01it/s, loss=4.5976]
Training:  83%|████████▎ | 12651/15223 [3:29:55<44:49,  1.05s/it, loss=4.5976]
Training:  83%|████████▎ | 12651/15223 [3:29:56<44:49,  1.05s/it, loss=4.4874]
Training:  83%|████████▎ | 12652/15223 [3:29:56<39:52,  1.07it/s, loss=4.4874]
Training:  83%|████████▎ | 12652/15223 [3:29:57<39:52,  1.07it/s, loss=4.6156]
Training:  83%|████████▎ | 12653/15223 [3:29:57<38:58,  1.10it/s, loss=4.6156]
Training:  83%|████████▎ | 12653/15223 [3:29:58<38:58,  1.10it/s, loss=4.8968]
Training:  83%|████████▎ | 12654/15223 [3:29:58<39:36,  1.08it/s, loss=4.8968]
Training:  83%|████████▎ | 12654/15223 [3:29:58<39:36,  1.08it/s, loss=4.7545]
Training:  83%|████████▎ | 12655/15223 [3:29:58<37:10,  1.15it/s, loss=4.7545]
Training:  83%|████████▎ | 12655/15223 [3:30:00<37:10,  1.15it/s, loss=4.4124]
Training:  83%|████████▎ | 12656/15223 [3:30:00<42:36,  1.00it/s, loss=4.4124]
Training:  83%|████████▎ | 12656/15223 [3:30:00<42:36,  1.00it/s, loss=4.7028]
Training:  83%|████████▎ | 12657/15223 [3:30:00<39:25,  1.08it/s, loss=4.7028]
Training:  83%|████████▎ | 12657/15223 [3:30:01<39:25,  1.08it/s, loss=4.5583]
Training:  83%|████████▎ | 12658/15223 [3:30:01<40:15,  1.06it/s, loss=4.5583]
Training:  83%|████████▎ | 12658/15223 [3:30:02<40:15,  1.06it/s, loss=4.9662]
Training:  83%|████████▎ | 12659/15223 [3:30:02<40:19,  1.06it/s, loss=4.9662]
Training:  83%|████████▎ | 12659/15223 [3:30:03<40:19,  1.06it/s, loss=5.2221]
Training:  83%|████████▎ | 12660/15223 [3:30:03<40:36,  1.05it/s, loss=5.2221]
Training:  83%|████████▎ | 12660/15223 [3:30:04<40:36,  1.05it/s, loss=4.3423]
Training:  83%|████████▎ | 12661/15223 [3:30:04<40:45,  1.05it/s, loss=4.3423]
Training:  83%|████████▎ | 12661/15223 [3:30:05<40:45,  1.05it/s, loss=4.3634]
Training:  83%|████████▎ | 12662/15223 [3:30:05<42:21,  1.01it/s, loss=4.3634]
Training:  83%|████████▎ | 12662/15223 [3:30:06<42:21,  1.01it/s, loss=4.7406]
Training:  83%|████████▎ | 12663/15223 [3:30:06<39:33,  1.08it/s, loss=4.7406]
Training:  83%|████████▎ | 12663/15223 [3:30:07<39:33,  1.08it/s, loss=4.7908]
Training:  83%|████████▎ | 12664/15223 [3:30:07<39:25,  1.08it/s, loss=4.7908]
Training:  83%|████████▎ | 12664/15223 [3:30:08<39:25,  1.08it/s, loss=4.5880]
Training:  83%|████████▎ | 12665/15223 [3:30:08<38:37,  1.10it/s, loss=4.5880]
Training:  83%|████████▎ | 12665/15223 [3:30:09<38:37,  1.10it/s, loss=4.6151]
Training:  83%|████████▎ | 12666/15223 [3:30:09<46:34,  1.09s/it, loss=4.6151]
Training:  83%|████████▎ | 12666/15223 [3:30:10<46:34,  1.09s/it, loss=4.5691]
Training:  83%|████████▎ | 12667/15223 [3:30:10<41:51,  1.02it/s, loss=4.5691]
Training:  83%|████████▎ | 12667/15223 [3:30:11<41:51,  1.02it/s, loss=4.8802]
Training:  83%|████████▎ | 12668/15223 [3:30:11<42:54,  1.01s/it, loss=4.8802]
Training:  83%|████████▎ | 12668/15223 [3:30:12<42:54,  1.01s/it, loss=4.3693]
Training:  83%|████████▎ | 12669/15223 [3:30:12<39:47,  1.07it/s, loss=4.3693]
Training:  83%|████████▎ | 12669/15223 [3:30:13<39:47,  1.07it/s, loss=4.6240]
Training:  83%|████████▎ | 12670/15223 [3:30:13<39:33,  1.08it/s, loss=4.6240]
Training:  83%|████████▎ | 12670/15223 [3:30:14<39:33,  1.08it/s, loss=4.1805]
Training:  83%|████████▎ | 12671/15223 [3:30:14<39:31,  1.08it/s, loss=4.1805]
Training:  83%|████████▎ | 12671/15223 [3:30:15<39:31,  1.08it/s, loss=4.4278]
Training:  83%|████████▎ | 12672/15223 [3:30:15<36:59,  1.15it/s, loss=4.4278]
Training:  83%|████████▎ | 12672/15223 [3:30:15<36:59,  1.15it/s, loss=4.8402]
Training:  83%|████████▎ | 12673/15223 [3:30:15<36:35,  1.16it/s, loss=4.8402]
Training:  83%|████████▎ | 12673/15223 [3:30:17<36:35,  1.16it/s, loss=5.0833]
Training:  83%|████████▎ | 12674/15223 [3:30:17<41:35,  1.02it/s, loss=5.0833]
Training:  83%|████████▎ | 12674/15223 [3:30:17<41:35,  1.02it/s, loss=4.1986]
Training:  83%|████████▎ | 12675/15223 [3:30:17<39:51,  1.07it/s, loss=4.1986]
Training:  83%|████████▎ | 12675/15223 [3:30:18<39:51,  1.07it/s, loss=5.0768]
Training:  83%|████████▎ | 12676/15223 [3:30:18<40:45,  1.04it/s, loss=5.0768]
Training:  83%|████████▎ | 12676/15223 [3:30:19<40:45,  1.04it/s, loss=4.2537]
Training:  83%|████████▎ | 12677/15223 [3:30:19<40:46,  1.04it/s, loss=4.2537]
Training:  83%|████████▎ | 12677/15223 [3:30:20<40:46,  1.04it/s, loss=4.4250]
Training:  83%|████████▎ | 12678/15223 [3:30:20<36:45,  1.15it/s, loss=4.4250]
Training:  83%|████████▎ | 12678/15223 [3:30:21<36:45,  1.15it/s, loss=4.7978]
Training:  83%|████████▎ | 12679/15223 [3:30:21<37:39,  1.13it/s, loss=4.7978]
Training:  83%|████████▎ | 12679/15223 [3:30:22<37:39,  1.13it/s, loss=3.9438]
Training:  83%|████████▎ | 12680/15223 [3:30:22<40:37,  1.04it/s, loss=3.9438]
Training:  83%|████████▎ | 12680/15223 [3:30:23<40:37,  1.04it/s, loss=4.5681]
Training:  83%|████████▎ | 12681/15223 [3:30:23<44:02,  1.04s/it, loss=4.5681]
Training:  83%|████████▎ | 12681/15223 [3:30:24<44:02,  1.04s/it, loss=4.7726]
Training:  83%|████████▎ | 12682/15223 [3:30:24<40:10,  1.05it/s, loss=4.7726]
Training:  83%|████████▎ | 12682/15223 [3:30:25<40:10,  1.05it/s, loss=4.4360]
Training:  83%|████████▎ | 12683/15223 [3:30:25<41:04,  1.03it/s, loss=4.4360]
Training:  83%|████████▎ | 12683/15223 [3:30:26<41:04,  1.03it/s, loss=4.6214]
Training:  83%|████████▎ | 12684/15223 [3:30:26<42:36,  1.01s/it, loss=4.6214]
Training:  83%|████████▎ | 12684/15223 [3:30:27<42:36,  1.01s/it, loss=4.8122]
Training:  83%|████████▎ | 12685/15223 [3:30:27<38:35,  1.10it/s, loss=4.8122]
Training:  83%|████████▎ | 12685/15223 [3:30:28<38:35,  1.10it/s, loss=4.9745]
Training:  83%|████████▎ | 12686/15223 [3:30:28<38:19,  1.10it/s, loss=4.9745]
Training:  83%|████████▎ | 12686/15223 [3:30:29<38:19,  1.10it/s, loss=4.6055]
Training:  83%|████████▎ | 12687/15223 [3:30:29<35:55,  1.18it/s, loss=4.6055]
Training:  83%|████████▎ | 12687/15223 [3:30:29<35:55,  1.18it/s, loss=4.4674]
Training:  83%|████████▎ | 12688/15223 [3:30:29<34:27,  1.23it/s, loss=4.4674]
Training:  83%|████████▎ | 12688/15223 [3:30:30<34:27,  1.23it/s, loss=4.3476]
Training:  83%|████████▎ | 12689/15223 [3:30:30<36:41,  1.15it/s, loss=4.3476]
Training:  83%|████████▎ | 12689/15223 [3:30:31<36:41,  1.15it/s, loss=4.5840]
Training:  83%|████████▎ | 12690/15223 [3:30:31<41:13,  1.02it/s, loss=4.5840]
Training:  83%|████████▎ | 12690/15223 [3:30:33<41:13,  1.02it/s, loss=4.4692]
Training:  83%|████████▎ | 12691/15223 [3:30:33<43:45,  1.04s/it, loss=4.4692]
Training:  83%|████████▎ | 12691/15223 [3:30:34<43:45,  1.04s/it, loss=4.5676]
Training:  83%|████████▎ | 12692/15223 [3:30:34<42:48,  1.01s/it, loss=4.5676]
Training:  83%|████████▎ | 12692/15223 [3:30:35<42:48,  1.01s/it, loss=4.2193]
Training:  83%|████████▎ | 12693/15223 [3:30:35<41:28,  1.02it/s, loss=4.2193]
Training:  83%|████████▎ | 12693/15223 [3:30:35<41:28,  1.02it/s, loss=4.1436]
Training:  83%|████████▎ | 12694/15223 [3:30:35<39:25,  1.07it/s, loss=4.1436]
Training:  83%|████████▎ | 12694/15223 [3:30:36<39:25,  1.07it/s, loss=4.0054]
Training:  83%|████████▎ | 12695/15223 [3:30:36<40:44,  1.03it/s, loss=4.0054]
Training:  83%|████████▎ | 12695/15223 [3:30:38<40:44,  1.03it/s, loss=4.1888]
Training:  83%|████████▎ | 12696/15223 [3:30:38<47:18,  1.12s/it, loss=4.1888]
Training:  83%|████████▎ | 12696/15223 [3:30:39<47:18,  1.12s/it, loss=4.9047]
Training:  83%|████████▎ | 12697/15223 [3:30:39<42:30,  1.01s/it, loss=4.9047]
Training:  83%|████████▎ | 12697/15223 [3:30:39<42:30,  1.01s/it, loss=4.2975]
Training:  83%|████████▎ | 12698/15223 [3:30:39<39:33,  1.06it/s, loss=4.2975]
Training:  83%|████████▎ | 12698/15223 [3:30:40<39:33,  1.06it/s, loss=4.2527]
Training:  83%|████████▎ | 12699/15223 [3:30:40<38:05,  1.10it/s, loss=4.2527]
Training:  83%|████████▎ | 12699/15223 [3:30:41<38:05,  1.10it/s, loss=4.4684]
Training:  83%|████████▎ | 12700/15223 [3:30:41<40:49,  1.03it/s, loss=4.4684]
Training:  83%|████████▎ | 12700/15223 [3:30:42<40:49,  1.03it/s, loss=3.8765]
Training:  83%|████████▎ | 12701/15223 [3:30:42<42:46,  1.02s/it, loss=3.8765]
Training:  83%|████████▎ | 12701/15223 [3:30:45<42:46,  1.02s/it, loss=4.5381]
Training:  83%|████████▎ | 12702/15223 [3:30:45<57:52,  1.38s/it, loss=4.5381]
Training:  83%|████████▎ | 12702/15223 [3:30:46<57:52,  1.38s/it, loss=4.7170]
Training:  83%|████████▎ | 12703/15223 [3:30:46<51:20,  1.22s/it, loss=4.7170]
Training:  83%|████████▎ | 12703/15223 [3:30:47<51:20,  1.22s/it, loss=4.0972]
Training:  83%|████████▎ | 12704/15223 [3:30:47<48:08,  1.15s/it, loss=4.0972]
Training:  83%|████████▎ | 12704/15223 [3:30:47<48:08,  1.15s/it, loss=4.7634]
Training:  83%|████████▎ | 12705/15223 [3:30:47<41:11,  1.02it/s, loss=4.7634]
Training:  83%|████████▎ | 12705/15223 [3:30:48<41:11,  1.02it/s, loss=4.9068]
Training:  83%|████████▎ | 12706/15223 [3:30:48<38:04,  1.10it/s, loss=4.9068]
Training:  83%|████████▎ | 12706/15223 [3:30:49<38:04,  1.10it/s, loss=4.5223]
Training:  83%|████████▎ | 12707/15223 [3:30:49<37:50,  1.11it/s, loss=4.5223]
Training:  83%|████████▎ | 12707/15223 [3:30:50<37:50,  1.11it/s, loss=4.7358]
Training:  83%|████████▎ | 12708/15223 [3:30:50<36:55,  1.14it/s, loss=4.7358]
Training:  83%|████████▎ | 12708/15223 [3:30:50<36:55,  1.14it/s, loss=4.4646]
Training:  83%|████████▎ | 12709/15223 [3:30:50<36:23,  1.15it/s, loss=4.4646]
Training:  83%|████████▎ | 12709/15223 [3:30:51<36:23,  1.15it/s, loss=4.8264]
Training:  83%|████████▎ | 12710/15223 [3:30:51<36:13,  1.16it/s, loss=4.8264]
Training:  83%|████████▎ | 12710/15223 [3:30:52<36:13,  1.16it/s, loss=5.1521]
Training:  83%|████████▎ | 12711/15223 [3:30:52<35:10,  1.19it/s, loss=5.1521]
Training:  83%|████████▎ | 12711/15223 [3:30:53<35:10,  1.19it/s, loss=3.9307]
Training:  84%|████████▎ | 12712/15223 [3:30:53<35:11,  1.19it/s, loss=3.9307]
Training:  84%|████████▎ | 12712/15223 [3:30:54<35:11,  1.19it/s, loss=4.7097]
Training:  84%|████████▎ | 12713/15223 [3:30:54<35:07,  1.19it/s, loss=4.7097]
Training:  84%|████████▎ | 12713/15223 [3:30:55<35:07,  1.19it/s, loss=4.8404]
Training:  84%|████████▎ | 12714/15223 [3:30:55<36:29,  1.15it/s, loss=4.8404]
Training:  84%|████████▎ | 12714/15223 [3:30:56<36:29,  1.15it/s, loss=4.0406]
Training:  84%|████████▎ | 12715/15223 [3:30:56<37:53,  1.10it/s, loss=4.0406]
Training:  84%|████████▎ | 12715/15223 [3:30:56<37:53,  1.10it/s, loss=4.7867]
Training:  84%|████████▎ | 12716/15223 [3:30:56<35:31,  1.18it/s, loss=4.7867]
Training:  84%|████████▎ | 12716/15223 [3:30:57<35:31,  1.18it/s, loss=4.6033]
Training:  84%|████████▎ | 12717/15223 [3:30:57<33:02,  1.26it/s, loss=4.6033]
Training:  84%|████████▎ | 12717/15223 [3:31:00<33:02,  1.26it/s, loss=4.1886]
Training:  84%|████████▎ | 12718/15223 [3:31:00<56:15,  1.35s/it, loss=4.1886]
Training:  84%|████████▎ | 12718/15223 [3:31:00<56:15,  1.35s/it, loss=4.7625]
Training:  84%|████████▎ | 12719/15223 [3:31:00<48:45,  1.17s/it, loss=4.7625]
Training:  84%|████████▎ | 12719/15223 [3:31:02<48:45,  1.17s/it, loss=4.5854]
Training:  84%|████████▎ | 12720/15223 [3:31:02<47:38,  1.14s/it, loss=4.5854]
Training:  84%|████████▎ | 12720/15223 [3:31:02<47:38,  1.14s/it, loss=4.2929]
Training:  84%|████████▎ | 12721/15223 [3:31:02<42:39,  1.02s/it, loss=4.2929]
Training:  84%|████████▎ | 12721/15223 [3:31:03<42:39,  1.02s/it, loss=4.3180]
Training:  84%|████████▎ | 12722/15223 [3:31:03<42:15,  1.01s/it, loss=4.3180]
Training:  84%|████████▎ | 12722/15223 [3:31:04<42:15,  1.01s/it, loss=4.5667]
Training:  84%|████████▎ | 12723/15223 [3:31:04<41:09,  1.01it/s, loss=4.5667]
Training:  84%|████████▎ | 12723/15223 [3:31:05<41:09,  1.01it/s, loss=4.2831]
Training:  84%|████████▎ | 12724/15223 [3:31:05<41:49,  1.00s/it, loss=4.2831]
Training:  84%|████████▎ | 12724/15223 [3:31:06<41:49,  1.00s/it, loss=4.6865]
Training:  84%|████████▎ | 12725/15223 [3:31:06<42:45,  1.03s/it, loss=4.6865]
Training:  84%|████████▎ | 12725/15223 [3:31:07<42:45,  1.03s/it, loss=4.5718]
Training:  84%|████████▎ | 12726/15223 [3:31:07<38:47,  1.07it/s, loss=4.5718]
Training:  84%|████████▎ | 12726/15223 [3:31:08<38:47,  1.07it/s, loss=4.1119]
Training:  84%|████████▎ | 12727/15223 [3:31:08<37:25,  1.11it/s, loss=4.1119]
Training:  84%|████████▎ | 12727/15223 [3:31:09<37:25,  1.11it/s, loss=4.5866]
Training:  84%|████████▎ | 12728/15223 [3:31:09<35:55,  1.16it/s, loss=4.5866]
Training:  84%|████████▎ | 12728/15223 [3:31:09<35:55,  1.16it/s, loss=4.3508]
Training:  84%|████████▎ | 12729/15223 [3:31:09<33:51,  1.23it/s, loss=4.3508]
Training:  84%|████████▎ | 12729/15223 [3:31:10<33:51,  1.23it/s, loss=4.4205]
Training:  84%|████████▎ | 12730/15223 [3:31:10<35:37,  1.17it/s, loss=4.4205]
Training:  84%|████████▎ | 12730/15223 [3:31:11<35:37,  1.17it/s, loss=4.3165]
Training:  84%|████████▎ | 12731/15223 [3:31:11<37:08,  1.12it/s, loss=4.3165]
Training:  84%|████████▎ | 12731/15223 [3:31:12<37:08,  1.12it/s, loss=4.4498]
Training:  84%|████████▎ | 12732/15223 [3:31:12<37:17,  1.11it/s, loss=4.4498]
Training:  84%|████████▎ | 12732/15223 [3:31:13<37:17,  1.11it/s, loss=4.2854]
Training:  84%|████████▎ | 12733/15223 [3:31:13<34:06,  1.22it/s, loss=4.2854]
Training:  84%|████████▎ | 12733/15223 [3:31:14<34:06,  1.22it/s, loss=3.8245]
Training:  84%|████████▎ | 12734/15223 [3:31:14<32:39,  1.27it/s, loss=3.8245]
Training:  84%|████████▎ | 12734/15223 [3:31:14<32:39,  1.27it/s, loss=4.1081]
Training:  84%|████████▎ | 12735/15223 [3:31:14<33:43,  1.23it/s, loss=4.1081]
Training:  84%|████████▎ | 12735/15223 [3:31:16<33:43,  1.23it/s, loss=4.4578]
Training:  84%|████████▎ | 12736/15223 [3:31:16<37:32,  1.10it/s, loss=4.4578]
Training:  84%|████████▎ | 12736/15223 [3:31:17<37:32,  1.10it/s, loss=4.5517]
Training:  84%|████████▎ | 12737/15223 [3:31:17<42:21,  1.02s/it, loss=4.5517]
Training:  84%|████████▎ | 12737/15223 [3:31:18<42:21,  1.02s/it, loss=4.7418]
Training:  84%|████████▎ | 12738/15223 [3:31:18<41:51,  1.01s/it, loss=4.7418]
Training:  84%|████████▎ | 12738/15223 [3:31:19<41:51,  1.01s/it, loss=5.0652]
Training:  84%|████████▎ | 12739/15223 [3:31:19<39:43,  1.04it/s, loss=5.0652]
Training:  84%|████████▎ | 12739/15223 [3:31:19<39:43,  1.04it/s, loss=4.6523]
Training:  84%|████████▎ | 12740/15223 [3:31:19<37:13,  1.11it/s, loss=4.6523]
Training:  84%|████████▎ | 12740/15223 [3:31:20<37:13,  1.11it/s, loss=4.9429]
Training:  84%|████████▎ | 12741/15223 [3:31:20<36:12,  1.14it/s, loss=4.9429]
Training:  84%|████████▎ | 12741/15223 [3:31:21<36:12,  1.14it/s, loss=4.1086]
Training:  84%|████████▎ | 12742/15223 [3:31:21<36:14,  1.14it/s, loss=4.1086]
Training:  84%|████████▎ | 12742/15223 [3:31:22<36:14,  1.14it/s, loss=4.6977]
Training:  84%|████████▎ | 12743/15223 [3:31:22<37:30,  1.10it/s, loss=4.6977]
Training:  84%|████████▎ | 12743/15223 [3:31:23<37:30,  1.10it/s, loss=4.0657]
Training:  84%|████████▎ | 12744/15223 [3:31:23<39:35,  1.04it/s, loss=4.0657]
Training:  84%|████████▎ | 12744/15223 [3:31:24<39:35,  1.04it/s, loss=4.6366]
Training:  84%|████████▎ | 12745/15223 [3:31:24<37:18,  1.11it/s, loss=4.6366]
Training:  84%|████████▎ | 12745/15223 [3:31:25<37:18,  1.11it/s, loss=3.7041]
Training:  84%|████████▎ | 12746/15223 [3:31:25<43:07,  1.04s/it, loss=3.7041]
Training:  84%|████████▎ | 12746/15223 [3:31:26<43:07,  1.04s/it, loss=4.1876]
Training:  84%|████████▎ | 12747/15223 [3:31:26<40:25,  1.02it/s, loss=4.1876]
Training:  84%|████████▎ | 12747/15223 [3:31:27<40:25,  1.02it/s, loss=4.6486]
Training:  84%|████████▎ | 12748/15223 [3:31:27<44:52,  1.09s/it, loss=4.6486]
Training:  84%|████████▎ | 12748/15223 [3:31:29<44:52,  1.09s/it, loss=4.3771]
Training:  84%|████████▎ | 12749/15223 [3:31:29<45:53,  1.11s/it, loss=4.3771]
Training:  84%|████████▎ | 12749/15223 [3:31:29<45:53,  1.11s/it, loss=3.5131]
Training:  84%|████████▍ | 12750/15223 [3:31:29<41:03,  1.00it/s, loss=3.5131]
Training:  84%|████████▍ | 12750/15223 [3:31:30<41:03,  1.00it/s, loss=4.8539]
Training:  84%|████████▍ | 12751/15223 [3:31:30<38:02,  1.08it/s, loss=4.8539]
Training:  84%|████████▍ | 12751/15223 [3:31:31<38:02,  1.08it/s, loss=5.1763]
Training:  84%|████████▍ | 12752/15223 [3:31:31<35:59,  1.14it/s, loss=5.1763]
Training:  84%|████████▍ | 12752/15223 [3:31:31<35:59,  1.14it/s, loss=4.6654]
Training:  84%|████████▍ | 12753/15223 [3:31:31<32:41,  1.26it/s, loss=4.6654]
Training:  84%|████████▍ | 12753/15223 [3:31:32<32:41,  1.26it/s, loss=4.2229]
Training:  84%|████████▍ | 12754/15223 [3:31:32<30:20,  1.36it/s, loss=4.2229]
Training:  84%|████████▍ | 12754/15223 [3:31:33<30:20,  1.36it/s, loss=4.4336]
Training:  84%|████████▍ | 12755/15223 [3:31:33<35:59,  1.14it/s, loss=4.4336]
Training:  84%|████████▍ | 12755/15223 [3:31:35<35:59,  1.14it/s, loss=4.4506]
Training:  84%|████████▍ | 12756/15223 [3:31:35<40:12,  1.02it/s, loss=4.4506]
Training:  84%|████████▍ | 12756/15223 [3:31:36<40:12,  1.02it/s, loss=4.8076]
Training:  84%|████████▍ | 12757/15223 [3:31:36<41:53,  1.02s/it, loss=4.8076]
Training:  84%|████████▍ | 12757/15223 [3:31:37<41:53,  1.02s/it, loss=3.8778]
Training:  84%|████████▍ | 12758/15223 [3:31:37<41:58,  1.02s/it, loss=3.8778]
Training:  84%|████████▍ | 12758/15223 [3:31:38<41:58,  1.02s/it, loss=3.8673]
Training:  84%|████████▍ | 12759/15223 [3:31:38<42:52,  1.04s/it, loss=3.8673]
Training:  84%|████████▍ | 12759/15223 [3:31:39<42:52,  1.04s/it, loss=4.6028]
Training:  84%|████████▍ | 12760/15223 [3:31:39<43:38,  1.06s/it, loss=4.6028]
Training:  84%|████████▍ | 12760/15223 [3:31:40<43:38,  1.06s/it, loss=4.9175]
Training:  84%|████████▍ | 12761/15223 [3:31:40<44:35,  1.09s/it, loss=4.9175]
Training:  84%|████████▍ | 12761/15223 [3:31:41<44:35,  1.09s/it, loss=5.0424]
Training:  84%|████████▍ | 12762/15223 [3:31:41<46:27,  1.13s/it, loss=5.0424]
Training:  84%|████████▍ | 12762/15223 [3:31:42<46:27,  1.13s/it, loss=4.6803]
Training:  84%|████████▍ | 12763/15223 [3:31:42<43:53,  1.07s/it, loss=4.6803]
Training:  84%|████████▍ | 12763/15223 [3:31:43<43:53,  1.07s/it, loss=4.8877]
Training:  84%|████████▍ | 12764/15223 [3:31:43<40:46,  1.01it/s, loss=4.8877]
Training:  84%|████████▍ | 12764/15223 [3:31:44<40:46,  1.01it/s, loss=4.6001]
Training:  84%|████████▍ | 12765/15223 [3:31:44<36:58,  1.11it/s, loss=4.6001]
Training:  84%|████████▍ | 12765/15223 [3:31:44<36:58,  1.11it/s, loss=4.6563]
Training:  84%|████████▍ | 12766/15223 [3:31:44<34:09,  1.20it/s, loss=4.6563]
Training:  84%|████████▍ | 12766/15223 [3:31:46<34:09,  1.20it/s, loss=4.6357]
Training:  84%|████████▍ | 12767/15223 [3:31:46<39:34,  1.03it/s, loss=4.6357]
Training:  84%|████████▍ | 12767/15223 [3:31:47<39:34,  1.03it/s, loss=4.3374]
Training:  84%|████████▍ | 12768/15223 [3:31:47<39:33,  1.03it/s, loss=4.3374]
Training:  84%|████████▍ | 12768/15223 [3:31:47<39:33,  1.03it/s, loss=4.0089]
Training:  84%|████████▍ | 12769/15223 [3:31:47<37:59,  1.08it/s, loss=4.0089]
Training:  84%|████████▍ | 12769/15223 [3:31:49<37:59,  1.08it/s, loss=4.3575]
Training:  84%|████████▍ | 12770/15223 [3:31:49<41:11,  1.01s/it, loss=4.3575]
Training:  84%|████████▍ | 12770/15223 [3:31:49<41:11,  1.01s/it, loss=4.9523]
Training:  84%|████████▍ | 12771/15223 [3:31:49<37:13,  1.10it/s, loss=4.9523]
Training:  84%|████████▍ | 12771/15223 [3:31:50<37:13,  1.10it/s, loss=4.2745]
Training:  84%|████████▍ | 12772/15223 [3:31:50<33:31,  1.22it/s, loss=4.2745]
Training:  84%|████████▍ | 12772/15223 [3:31:51<33:31,  1.22it/s, loss=5.1435]
Training:  84%|████████▍ | 12773/15223 [3:31:51<32:03,  1.27it/s, loss=5.1435]
Training:  84%|████████▍ | 12773/15223 [3:31:51<32:03,  1.27it/s, loss=4.4959]
Training:  84%|████████▍ | 12774/15223 [3:31:51<31:50,  1.28it/s, loss=4.4959]
Training:  84%|████████▍ | 12774/15223 [3:31:53<31:50,  1.28it/s, loss=4.8489]
Training:  84%|████████▍ | 12775/15223 [3:31:53<41:57,  1.03s/it, loss=4.8489]
Training:  84%|████████▍ | 12775/15223 [3:31:54<41:57,  1.03s/it, loss=4.8487]
Training:  84%|████████▍ | 12776/15223 [3:31:54<42:46,  1.05s/it, loss=4.8487]
Training:  84%|████████▍ | 12776/15223 [3:31:55<42:46,  1.05s/it, loss=4.3189]
Training:  84%|████████▍ | 12777/15223 [3:31:55<39:28,  1.03it/s, loss=4.3189]
Training:  84%|████████▍ | 12777/15223 [3:31:56<39:28,  1.03it/s, loss=4.0163]
Training:  84%|████████▍ | 12778/15223 [3:31:56<40:42,  1.00it/s, loss=4.0163]
Training:  84%|████████▍ | 12778/15223 [3:31:57<40:42,  1.00it/s, loss=3.9744]
Training:  84%|████████▍ | 12779/15223 [3:31:57<39:06,  1.04it/s, loss=3.9744]
Training:  84%|████████▍ | 12779/15223 [3:31:58<39:06,  1.04it/s, loss=4.8861]
Training:  84%|████████▍ | 12780/15223 [3:31:58<37:02,  1.10it/s, loss=4.8861]
Training:  84%|████████▍ | 12780/15223 [3:31:59<37:02,  1.10it/s, loss=4.5301]
Training:  84%|████████▍ | 12781/15223 [3:31:59<39:22,  1.03it/s, loss=4.5301]
Training:  84%|████████▍ | 12781/15223 [3:31:59<39:22,  1.03it/s, loss=4.1732]
Training:  84%|████████▍ | 12782/15223 [3:31:59<35:27,  1.15it/s, loss=4.1732]
Training:  84%|████████▍ | 12782/15223 [3:32:00<35:27,  1.15it/s, loss=4.0702]
Training:  84%|████████▍ | 12783/15223 [3:32:00<34:58,  1.16it/s, loss=4.0702]
Training:  84%|████████▍ | 12783/15223 [3:32:01<34:58,  1.16it/s, loss=4.5383]
Training:  84%|████████▍ | 12784/15223 [3:32:01<35:18,  1.15it/s, loss=4.5383]
Training:  84%|████████▍ | 12784/15223 [3:32:02<35:18,  1.15it/s, loss=4.4595]
Training:  84%|████████▍ | 12785/15223 [3:32:02<36:15,  1.12it/s, loss=4.4595]
Training:  84%|████████▍ | 12785/15223 [3:32:03<36:15,  1.12it/s, loss=4.2441]
Training:  84%|████████▍ | 12786/15223 [3:32:03<38:23,  1.06it/s, loss=4.2441]
Training:  84%|████████▍ | 12786/15223 [3:32:04<38:23,  1.06it/s, loss=4.5310]
Training:  84%|████████▍ | 12787/15223 [3:32:04<38:28,  1.06it/s, loss=4.5310]
Training:  84%|████████▍ | 12787/15223 [3:32:05<38:28,  1.06it/s, loss=5.3899]
Training:  84%|████████▍ | 12788/15223 [3:32:05<37:08,  1.09it/s, loss=5.3899]
Training:  84%|████████▍ | 12788/15223 [3:32:06<37:08,  1.09it/s, loss=4.5919]
Training:  84%|████████▍ | 12789/15223 [3:32:06<36:02,  1.13it/s, loss=4.5919]
Training:  84%|████████▍ | 12789/15223 [3:32:07<36:02,  1.13it/s, loss=4.7447]
Training:  84%|████████▍ | 12790/15223 [3:32:07<38:40,  1.05it/s, loss=4.7447]
Training:  84%|████████▍ | 12790/15223 [3:32:08<38:40,  1.05it/s, loss=4.0712]
Training:  84%|████████▍ | 12791/15223 [3:32:08<43:24,  1.07s/it, loss=4.0712]
Training:  84%|████████▍ | 12791/15223 [3:32:09<43:24,  1.07s/it, loss=5.2055]
Training:  84%|████████▍ | 12792/15223 [3:32:09<39:06,  1.04it/s, loss=5.2055]
Training:  84%|████████▍ | 12792/15223 [3:32:10<39:06,  1.04it/s, loss=4.1226]
Training:  84%|████████▍ | 12793/15223 [3:32:10<35:59,  1.13it/s, loss=4.1226]
Training:  84%|████████▍ | 12793/15223 [3:32:11<35:59,  1.13it/s, loss=4.3275]
Training:  84%|████████▍ | 12794/15223 [3:32:11<38:37,  1.05it/s, loss=4.3275]
Training:  84%|████████▍ | 12794/15223 [3:32:12<38:37,  1.05it/s, loss=4.0219]
Training:  84%|████████▍ | 12795/15223 [3:32:12<39:36,  1.02it/s, loss=4.0219]
Training:  84%|████████▍ | 12795/15223 [3:32:13<39:36,  1.02it/s, loss=4.6986]
Training:  84%|████████▍ | 12796/15223 [3:32:13<41:59,  1.04s/it, loss=4.6986]
Training:  84%|████████▍ | 12796/15223 [3:32:14<41:59,  1.04s/it, loss=4.5058]
Training:  84%|████████▍ | 12797/15223 [3:32:14<38:22,  1.05it/s, loss=4.5058]
Training:  84%|████████▍ | 12797/15223 [3:32:15<38:22,  1.05it/s, loss=4.4776]
Training:  84%|████████▍ | 12798/15223 [3:32:15<41:10,  1.02s/it, loss=4.4776]
Training:  84%|████████▍ | 12798/15223 [3:32:15<41:10,  1.02s/it, loss=4.4972]
Training:  84%|████████▍ | 12799/15223 [3:32:15<36:44,  1.10it/s, loss=4.4972]
Training:  84%|████████▍ | 12799/15223 [3:32:16<36:44,  1.10it/s, loss=4.1510]
Training:  84%|████████▍ | 12800/15223 [3:32:16<37:56,  1.06it/s, loss=4.1510]
Training:  84%|████████▍ | 12800/15223 [3:32:18<37:56,  1.06it/s, loss=4.5088]
Training:  84%|████████▍ | 12801/15223 [3:32:18<40:17,  1.00it/s, loss=4.5088]
Training:  84%|████████▍ | 12801/15223 [3:32:21<40:17,  1.00it/s, loss=4.2525]
Training:  84%|████████▍ | 12802/15223 [3:32:21<1:14:57,  1.86s/it, loss=4.2525]
Training:  84%|████████▍ | 12802/15223 [3:32:23<1:14:57,  1.86s/it, loss=4.9025]
Training:  84%|████████▍ | 12803/15223 [3:32:23<1:10:23,  1.75s/it, loss=4.9025]
Training:  84%|████████▍ | 12803/15223 [3:32:24<1:10:23,  1.75s/it, loss=3.9171]
Training:  84%|████████▍ | 12804/15223 [3:32:24<58:27,  1.45s/it, loss=3.9171]  
Training:  84%|████████▍ | 12804/15223 [3:32:25<58:27,  1.45s/it, loss=4.6511]
Training:  84%|████████▍ | 12805/15223 [3:32:25<51:15,  1.27s/it, loss=4.6511]
Training:  84%|████████▍ | 12805/15223 [3:32:26<51:15,  1.27s/it, loss=4.8453]
Training:  84%|████████▍ | 12806/15223 [3:32:26<57:11,  1.42s/it, loss=4.8453]
Training:  84%|████████▍ | 12806/15223 [3:32:28<57:11,  1.42s/it, loss=4.4640]
Training:  84%|████████▍ | 12807/15223 [3:32:28<55:25,  1.38s/it, loss=4.4640]
Training:  84%|████████▍ | 12807/15223 [3:32:28<55:25,  1.38s/it, loss=4.2014]
Training:  84%|████████▍ | 12808/15223 [3:32:28<48:21,  1.20s/it, loss=4.2014]
Training:  84%|████████▍ | 12808/15223 [3:32:29<48:21,  1.20s/it, loss=4.5121]
Training:  84%|████████▍ | 12809/15223 [3:32:29<45:46,  1.14s/it, loss=4.5121]
Training:  84%|████████▍ | 12809/15223 [3:32:30<45:46,  1.14s/it, loss=4.9951]
Training:  84%|████████▍ | 12810/15223 [3:32:30<44:38,  1.11s/it, loss=4.9951]
Training:  84%|████████▍ | 12810/15223 [3:32:31<44:38,  1.11s/it, loss=4.2028]
Training:  84%|████████▍ | 12811/15223 [3:32:31<39:33,  1.02it/s, loss=4.2028]
Training:  84%|████████▍ | 12811/15223 [3:32:32<39:33,  1.02it/s, loss=4.1014]
Training:  84%|████████▍ | 12812/15223 [3:32:32<38:45,  1.04it/s, loss=4.1014]
Training:  84%|████████▍ | 12812/15223 [3:32:33<38:45,  1.04it/s, loss=4.6250]
Training:  84%|████████▍ | 12813/15223 [3:32:33<39:02,  1.03it/s, loss=4.6250]
Training:  84%|████████▍ | 12813/15223 [3:32:34<39:02,  1.03it/s, loss=4.6582]
Training:  84%|████████▍ | 12814/15223 [3:32:34<43:32,  1.08s/it, loss=4.6582]
Training:  84%|████████▍ | 12814/15223 [3:32:35<43:32,  1.08s/it, loss=4.3579]
Training:  84%|████████▍ | 12815/15223 [3:32:35<39:19,  1.02it/s, loss=4.3579]
Training:  84%|████████▍ | 12815/15223 [3:32:36<39:19,  1.02it/s, loss=4.0870]
Training:  84%|████████▍ | 12816/15223 [3:32:36<38:39,  1.04it/s, loss=4.0870]
Training:  84%|████████▍ | 12816/15223 [3:32:37<38:39,  1.04it/s, loss=4.6981]
Training:  84%|████████▍ | 12817/15223 [3:32:37<38:37,  1.04it/s, loss=4.6981]
Training:  84%|████████▍ | 12817/15223 [3:32:38<38:37,  1.04it/s, loss=4.6400]
Training:  84%|████████▍ | 12818/15223 [3:32:38<43:00,  1.07s/it, loss=4.6400]
Training:  84%|████████▍ | 12818/15223 [3:32:39<43:00,  1.07s/it, loss=4.3684]
Training:  84%|████████▍ | 12819/15223 [3:32:39<41:24,  1.03s/it, loss=4.3684]
Training:  84%|████████▍ | 12819/15223 [3:32:40<41:24,  1.03s/it, loss=4.4082]
Training:  84%|████████▍ | 12820/15223 [3:32:40<36:40,  1.09it/s, loss=4.4082]
Training:  84%|████████▍ | 12820/15223 [3:32:41<36:40,  1.09it/s, loss=4.7891]
Training:  84%|████████▍ | 12821/15223 [3:32:41<39:34,  1.01it/s, loss=4.7891]
Training:  84%|████████▍ | 12821/15223 [3:32:42<39:34,  1.01it/s, loss=4.4045]
Training:  84%|████████▍ | 12822/15223 [3:32:42<40:52,  1.02s/it, loss=4.4045]
Training:  84%|████████▍ | 12822/15223 [3:32:43<40:52,  1.02s/it, loss=4.4178]
Training:  84%|████████▍ | 12823/15223 [3:32:43<38:48,  1.03it/s, loss=4.4178]
Training:  84%|████████▍ | 12823/15223 [3:32:44<38:48,  1.03it/s, loss=4.6014]
Training:  84%|████████▍ | 12824/15223 [3:32:44<36:45,  1.09it/s, loss=4.6014]
Training:  84%|████████▍ | 12824/15223 [3:32:45<36:45,  1.09it/s, loss=4.6541]
Training:  84%|████████▍ | 12825/15223 [3:32:45<35:23,  1.13it/s, loss=4.6541]
Training:  84%|████████▍ | 12825/15223 [3:32:46<35:23,  1.13it/s, loss=4.3486]
Training:  84%|████████▍ | 12826/15223 [3:32:46<35:05,  1.14it/s, loss=4.3486]
Training:  84%|████████▍ | 12826/15223 [3:32:47<35:05,  1.14it/s, loss=4.4614]
Training:  84%|████████▍ | 12827/15223 [3:32:47<36:23,  1.10it/s, loss=4.4614]
Training:  84%|████████▍ | 12827/15223 [3:32:47<36:23,  1.10it/s, loss=4.5166]
Training:  84%|████████▍ | 12828/15223 [3:32:47<34:02,  1.17it/s, loss=4.5166]
Training:  84%|████████▍ | 12828/15223 [3:32:48<34:02,  1.17it/s, loss=4.7889]
Training:  84%|████████▍ | 12829/15223 [3:32:48<32:14,  1.24it/s, loss=4.7889]
Training:  84%|████████▍ | 12829/15223 [3:32:49<32:14,  1.24it/s, loss=4.3551]
Training:  84%|████████▍ | 12830/15223 [3:32:49<32:29,  1.23it/s, loss=4.3551]
Training:  84%|████████▍ | 12830/15223 [3:32:50<32:29,  1.23it/s, loss=4.7105]
Training:  84%|████████▍ | 12831/15223 [3:32:50<31:50,  1.25it/s, loss=4.7105]
Training:  84%|████████▍ | 12831/15223 [3:32:51<31:50,  1.25it/s, loss=4.8030]
Training:  84%|████████▍ | 12832/15223 [3:32:51<34:10,  1.17it/s, loss=4.8030]
Training:  84%|████████▍ | 12832/15223 [3:32:51<34:10,  1.17it/s, loss=4.5787]
Training:  84%|████████▍ | 12833/15223 [3:32:51<33:32,  1.19it/s, loss=4.5787]
Training:  84%|████████▍ | 12833/15223 [3:32:53<33:32,  1.19it/s, loss=5.3589]
Training:  84%|████████▍ | 12834/15223 [3:32:53<40:44,  1.02s/it, loss=5.3589]
Training:  84%|████████▍ | 12834/15223 [3:32:54<40:44,  1.02s/it, loss=4.4155]
Training:  84%|████████▍ | 12835/15223 [3:32:54<39:10,  1.02it/s, loss=4.4155]
Training:  84%|████████▍ | 12835/15223 [3:32:55<39:10,  1.02it/s, loss=4.4507]
Training:  84%|████████▍ | 12836/15223 [3:32:55<40:10,  1.01s/it, loss=4.4507]
Training:  84%|████████▍ | 12836/15223 [3:32:56<40:10,  1.01s/it, loss=4.3316]
Training:  84%|████████▍ | 12837/15223 [3:32:56<40:18,  1.01s/it, loss=4.3316]
Training:  84%|████████▍ | 12837/15223 [3:32:57<40:18,  1.01s/it, loss=4.5819]
Training:  84%|████████▍ | 12838/15223 [3:32:57<40:09,  1.01s/it, loss=4.5819]
Training:  84%|████████▍ | 12838/15223 [3:32:58<40:09,  1.01s/it, loss=4.9118]
Training:  84%|████████▍ | 12839/15223 [3:32:58<38:25,  1.03it/s, loss=4.9118]
Training:  84%|████████▍ | 12839/15223 [3:32:59<38:25,  1.03it/s, loss=4.0400]
Training:  84%|████████▍ | 12840/15223 [3:32:59<37:20,  1.06it/s, loss=4.0400]
Training:  84%|████████▍ | 12840/15223 [3:33:00<37:20,  1.06it/s, loss=4.5461]
Training:  84%|████████▍ | 12841/15223 [3:33:00<38:50,  1.02it/s, loss=4.5461]
Training:  84%|████████▍ | 12841/15223 [3:33:01<38:50,  1.02it/s, loss=4.2678]
Training:  84%|████████▍ | 12842/15223 [3:33:01<41:27,  1.04s/it, loss=4.2678]
Training:  84%|████████▍ | 12842/15223 [3:33:02<41:27,  1.04s/it, loss=4.7484]
Training:  84%|████████▍ | 12843/15223 [3:33:02<45:16,  1.14s/it, loss=4.7484]
Training:  84%|████████▍ | 12843/15223 [3:33:03<45:16,  1.14s/it, loss=4.3953]
Training:  84%|████████▍ | 12844/15223 [3:33:03<42:15,  1.07s/it, loss=4.3953]
Training:  84%|████████▍ | 12844/15223 [3:33:04<42:15,  1.07s/it, loss=4.8345]
Training:  84%|████████▍ | 12845/15223 [3:33:04<39:40,  1.00s/it, loss=4.8345]
Training:  84%|████████▍ | 12845/15223 [3:33:05<39:40,  1.00s/it, loss=4.6232]
Training:  84%|████████▍ | 12846/15223 [3:33:05<38:01,  1.04it/s, loss=4.6232]
Training:  84%|████████▍ | 12846/15223 [3:33:06<38:01,  1.04it/s, loss=4.8580]
Training:  84%|████████▍ | 12847/15223 [3:33:06<36:14,  1.09it/s, loss=4.8580]
Training:  84%|████████▍ | 12847/15223 [3:33:07<36:14,  1.09it/s, loss=4.4328]
Training:  84%|████████▍ | 12848/15223 [3:33:07<42:01,  1.06s/it, loss=4.4328]
Training:  84%|████████▍ | 12848/15223 [3:33:08<42:01,  1.06s/it, loss=4.4981]
Training:  84%|████████▍ | 12849/15223 [3:33:08<38:47,  1.02it/s, loss=4.4981]
Training:  84%|████████▍ | 12849/15223 [3:33:09<38:47,  1.02it/s, loss=4.9127]
Training:  84%|████████▍ | 12850/15223 [3:33:09<40:19,  1.02s/it, loss=4.9127]
Training:  84%|████████▍ | 12850/15223 [3:33:10<40:19,  1.02s/it, loss=4.7041]
Training:  84%|████████▍ | 12851/15223 [3:33:10<40:03,  1.01s/it, loss=4.7041]
Training:  84%|████████▍ | 12851/15223 [3:33:11<40:03,  1.01s/it, loss=4.5883]
Training:  84%|████████▍ | 12852/15223 [3:33:11<47:03,  1.19s/it, loss=4.5883]
Training:  84%|████████▍ | 12852/15223 [3:33:12<47:03,  1.19s/it, loss=4.5894]
Training:  84%|████████▍ | 12853/15223 [3:33:12<44:45,  1.13s/it, loss=4.5894]
Training:  84%|████████▍ | 12853/15223 [3:33:13<44:45,  1.13s/it, loss=4.3594]
Training:  84%|████████▍ | 12854/15223 [3:33:13<40:29,  1.03s/it, loss=4.3594]
Training:  84%|████████▍ | 12854/15223 [3:33:14<40:29,  1.03s/it, loss=4.4589]
Training:  84%|████████▍ | 12855/15223 [3:33:14<37:05,  1.06it/s, loss=4.4589]
Training:  84%|████████▍ | 12855/15223 [3:33:15<37:05,  1.06it/s, loss=4.8698]
Training:  84%|████████▍ | 12856/15223 [3:33:15<35:51,  1.10it/s, loss=4.8698]
Training:  84%|████████▍ | 12856/15223 [3:33:16<35:51,  1.10it/s, loss=4.5372]
Training:  84%|████████▍ | 12857/15223 [3:33:16<36:33,  1.08it/s, loss=4.5372]
Training:  84%|████████▍ | 12857/15223 [3:33:17<36:33,  1.08it/s, loss=4.1205]
Training:  84%|████████▍ | 12858/15223 [3:33:17<36:18,  1.09it/s, loss=4.1205]
Training:  84%|████████▍ | 12858/15223 [3:33:18<36:18,  1.09it/s, loss=4.2746]
Training:  84%|████████▍ | 12859/15223 [3:33:18<36:01,  1.09it/s, loss=4.2746]
Training:  84%|████████▍ | 12859/15223 [3:33:18<36:01,  1.09it/s, loss=4.5982]
Training:  84%|████████▍ | 12860/15223 [3:33:18<35:38,  1.11it/s, loss=4.5982]
Training:  84%|████████▍ | 12860/15223 [3:33:19<35:38,  1.11it/s, loss=4.3124]
Training:  84%|████████▍ | 12861/15223 [3:33:19<34:35,  1.14it/s, loss=4.3124]
Training:  84%|████████▍ | 12861/15223 [3:33:20<34:35,  1.14it/s, loss=4.5371]
Training:  84%|████████▍ | 12862/15223 [3:33:20<34:58,  1.12it/s, loss=4.5371]
Training:  84%|████████▍ | 12862/15223 [3:33:21<34:58,  1.12it/s, loss=3.5581]
Training:  84%|████████▍ | 12863/15223 [3:33:21<37:46,  1.04it/s, loss=3.5581]
Training:  84%|████████▍ | 12863/15223 [3:33:22<37:46,  1.04it/s, loss=4.6174]
Training:  85%|████████▍ | 12864/15223 [3:33:22<39:47,  1.01s/it, loss=4.6174]
Training:  85%|████████▍ | 12864/15223 [3:33:23<39:47,  1.01s/it, loss=4.6902]
Training:  85%|████████▍ | 12865/15223 [3:33:23<37:21,  1.05it/s, loss=4.6902]
Training:  85%|████████▍ | 12865/15223 [3:33:24<37:21,  1.05it/s, loss=4.6314]
Training:  85%|████████▍ | 12866/15223 [3:33:24<38:05,  1.03it/s, loss=4.6314]
Training:  85%|████████▍ | 12866/15223 [3:33:25<38:05,  1.03it/s, loss=4.9957]
Training:  85%|████████▍ | 12867/15223 [3:33:25<39:48,  1.01s/it, loss=4.9957]
Training:  85%|████████▍ | 12867/15223 [3:33:26<39:48,  1.01s/it, loss=4.0106]
Training:  85%|████████▍ | 12868/15223 [3:33:26<37:46,  1.04it/s, loss=4.0106]
Training:  85%|████████▍ | 12868/15223 [3:33:27<37:46,  1.04it/s, loss=4.2895]
Training:  85%|████████▍ | 12869/15223 [3:33:27<37:01,  1.06it/s, loss=4.2895]
Training:  85%|████████▍ | 12869/15223 [3:33:28<37:01,  1.06it/s, loss=4.3672]
Training:  85%|████████▍ | 12870/15223 [3:33:28<37:20,  1.05it/s, loss=4.3672]
Training:  85%|████████▍ | 12870/15223 [3:33:29<37:20,  1.05it/s, loss=4.3625]
Training:  85%|████████▍ | 12871/15223 [3:33:29<39:39,  1.01s/it, loss=4.3625]
Training:  85%|████████▍ | 12871/15223 [3:33:30<39:39,  1.01s/it, loss=4.5077]
Training:  85%|████████▍ | 12872/15223 [3:33:30<40:00,  1.02s/it, loss=4.5077]
Training:  85%|████████▍ | 12872/15223 [3:33:32<40:00,  1.02s/it, loss=5.2129]
Training:  85%|████████▍ | 12873/15223 [3:33:32<43:47,  1.12s/it, loss=5.2129]
Training:  85%|████████▍ | 12873/15223 [3:33:32<43:47,  1.12s/it, loss=4.2541]
Training:  85%|████████▍ | 12874/15223 [3:33:32<40:19,  1.03s/it, loss=4.2541]
Training:  85%|████████▍ | 12874/15223 [3:33:34<40:19,  1.03s/it, loss=4.6486]
Training:  85%|████████▍ | 12875/15223 [3:33:34<43:44,  1.12s/it, loss=4.6486]
Training:  85%|████████▍ | 12875/15223 [3:33:35<43:44,  1.12s/it, loss=4.3854]
Training:  85%|████████▍ | 12876/15223 [3:33:35<44:48,  1.15s/it, loss=4.3854]
Training:  85%|████████▍ | 12876/15223 [3:33:36<44:48,  1.15s/it, loss=4.4380]
Training:  85%|████████▍ | 12877/15223 [3:33:36<42:37,  1.09s/it, loss=4.4380]
Training:  85%|████████▍ | 12877/15223 [3:33:37<42:37,  1.09s/it, loss=4.1473]
Training:  85%|████████▍ | 12878/15223 [3:33:37<39:39,  1.01s/it, loss=4.1473]
Training:  85%|████████▍ | 12878/15223 [3:33:38<39:39,  1.01s/it, loss=4.5024]
Training:  85%|████████▍ | 12879/15223 [3:33:38<37:08,  1.05it/s, loss=4.5024]
Training:  85%|████████▍ | 12879/15223 [3:33:38<37:08,  1.05it/s, loss=4.2500]
Training:  85%|████████▍ | 12880/15223 [3:33:38<36:08,  1.08it/s, loss=4.2500]
Training:  85%|████████▍ | 12880/15223 [3:33:39<36:08,  1.08it/s, loss=4.6694]
Training:  85%|████████▍ | 12881/15223 [3:33:39<33:40,  1.16it/s, loss=4.6694]
Training:  85%|████████▍ | 12881/15223 [3:33:40<33:40,  1.16it/s, loss=4.6326]
Training:  85%|████████▍ | 12882/15223 [3:33:40<34:29,  1.13it/s, loss=4.6326]
Training:  85%|████████▍ | 12882/15223 [3:33:41<34:29,  1.13it/s, loss=4.7549]
Training:  85%|████████▍ | 12883/15223 [3:33:41<36:35,  1.07it/s, loss=4.7549]
Training:  85%|████████▍ | 12883/15223 [3:33:42<36:35,  1.07it/s, loss=4.0771]
Training:  85%|████████▍ | 12884/15223 [3:33:42<38:23,  1.02it/s, loss=4.0771]
Training:  85%|████████▍ | 12884/15223 [3:33:43<38:23,  1.02it/s, loss=4.5995]
Training:  85%|████████▍ | 12885/15223 [3:33:43<35:14,  1.11it/s, loss=4.5995]
Training:  85%|████████▍ | 12885/15223 [3:33:45<35:14,  1.11it/s, loss=4.8013]
Training:  85%|████████▍ | 12886/15223 [3:33:45<42:39,  1.10s/it, loss=4.8013]
Training:  85%|████████▍ | 12886/15223 [3:33:46<42:39,  1.10s/it, loss=4.6526]
Training:  85%|████████▍ | 12887/15223 [3:33:46<42:24,  1.09s/it, loss=4.6526]
Training:  85%|████████▍ | 12887/15223 [3:33:48<42:24,  1.09s/it, loss=4.1424]
Training:  85%|████████▍ | 12888/15223 [3:33:48<52:32,  1.35s/it, loss=4.1424]
Training:  85%|████████▍ | 12888/15223 [3:33:48<52:32,  1.35s/it, loss=4.5958]
Training:  85%|████████▍ | 12889/15223 [3:33:48<47:32,  1.22s/it, loss=4.5958]
Training:  85%|████████▍ | 12889/15223 [3:33:50<47:32,  1.22s/it, loss=4.4804]
Training:  85%|████████▍ | 12890/15223 [3:33:50<45:42,  1.18s/it, loss=4.4804]
Training:  85%|████████▍ | 12890/15223 [3:33:50<45:42,  1.18s/it, loss=4.4478]
Training:  85%|████████▍ | 12891/15223 [3:33:50<41:33,  1.07s/it, loss=4.4478]
Training:  85%|████████▍ | 12891/15223 [3:33:51<41:33,  1.07s/it, loss=4.7178]
Training:  85%|████████▍ | 12892/15223 [3:33:51<38:26,  1.01it/s, loss=4.7178]
Training:  85%|████████▍ | 12892/15223 [3:33:52<38:26,  1.01it/s, loss=4.3294]
Training:  85%|████████▍ | 12893/15223 [3:33:52<36:13,  1.07it/s, loss=4.3294]
Training:  85%|████████▍ | 12893/15223 [3:33:53<36:13,  1.07it/s, loss=4.7347]
Training:  85%|████████▍ | 12894/15223 [3:33:53<37:37,  1.03it/s, loss=4.7347]
Training:  85%|████████▍ | 12894/15223 [3:33:55<37:37,  1.03it/s, loss=4.5399]
Training:  85%|████████▍ | 12895/15223 [3:33:55<44:12,  1.14s/it, loss=4.5399]
Training:  85%|████████▍ | 12895/15223 [3:33:56<44:12,  1.14s/it, loss=4.9622]
Training:  85%|████████▍ | 12896/15223 [3:33:56<44:28,  1.15s/it, loss=4.9622]
Training:  85%|████████▍ | 12896/15223 [3:33:57<44:28,  1.15s/it, loss=4.9726]
Training:  85%|████████▍ | 12897/15223 [3:33:57<40:31,  1.05s/it, loss=4.9726]
Training:  85%|████████▍ | 12897/15223 [3:33:58<40:31,  1.05s/it, loss=4.9391]
Training:  85%|████████▍ | 12898/15223 [3:33:58<45:00,  1.16s/it, loss=4.9391]
Training:  85%|████████▍ | 12898/15223 [3:33:59<45:00,  1.16s/it, loss=4.5598]
Training:  85%|████████▍ | 12899/15223 [3:33:59<41:59,  1.08s/it, loss=4.5598]
Training:  85%|████████▍ | 12899/15223 [3:34:00<41:59,  1.08s/it, loss=4.0878]
Training:  85%|████████▍ | 12900/15223 [3:34:00<43:12,  1.12s/it, loss=4.0878]
Training:  85%|████████▍ | 12900/15223 [3:34:01<43:12,  1.12s/it, loss=4.8315]
Training:  85%|████████▍ | 12901/15223 [3:34:01<38:27,  1.01it/s, loss=4.8315]
Training:  85%|████████▍ | 12901/15223 [3:34:03<38:27,  1.01it/s, loss=4.3501]
Training:  85%|████████▍ | 12902/15223 [3:34:03<46:57,  1.21s/it, loss=4.3501]
Training:  85%|████████▍ | 12902/15223 [3:34:03<46:57,  1.21s/it, loss=4.8783]
Training:  85%|████████▍ | 12903/15223 [3:34:03<41:16,  1.07s/it, loss=4.8783]
Training:  85%|████████▍ | 12903/15223 [3:34:04<41:16,  1.07s/it, loss=4.7722]
Training:  85%|████████▍ | 12904/15223 [3:34:04<37:49,  1.02it/s, loss=4.7722]
Training:  85%|████████▍ | 12904/15223 [3:34:05<37:49,  1.02it/s, loss=4.9827]
Training:  85%|████████▍ | 12905/15223 [3:34:05<37:32,  1.03it/s, loss=4.9827]
Training:  85%|████████▍ | 12905/15223 [3:34:06<37:32,  1.03it/s, loss=4.4238]
Training:  85%|████████▍ | 12906/15223 [3:34:06<37:21,  1.03it/s, loss=4.4238]
Training:  85%|████████▍ | 12906/15223 [3:34:07<37:21,  1.03it/s, loss=4.8356]
Training:  85%|████████▍ | 12907/15223 [3:34:07<38:24,  1.00it/s, loss=4.8356]
Training:  85%|████████▍ | 12907/15223 [3:34:08<38:24,  1.00it/s, loss=4.9401]
Training:  85%|████████▍ | 12908/15223 [3:34:08<35:05,  1.10it/s, loss=4.9401]
Training:  85%|████████▍ | 12908/15223 [3:34:09<35:05,  1.10it/s, loss=4.5873]
Training:  85%|████████▍ | 12909/15223 [3:34:09<36:07,  1.07it/s, loss=4.5873]
Training:  85%|████████▍ | 12909/15223 [3:34:10<36:07,  1.07it/s, loss=3.8835]
Training:  85%|████████▍ | 12910/15223 [3:34:10<35:08,  1.10it/s, loss=3.8835]
Training:  85%|████████▍ | 12910/15223 [3:34:11<35:08,  1.10it/s, loss=4.7049]
Training:  85%|████████▍ | 12911/15223 [3:34:11<36:57,  1.04it/s, loss=4.7049]
Training:  85%|████████▍ | 12911/15223 [3:34:11<36:57,  1.04it/s, loss=4.7247]
Training:  85%|████████▍ | 12912/15223 [3:34:11<34:26,  1.12it/s, loss=4.7247]
Training:  85%|████████▍ | 12912/15223 [3:34:12<34:26,  1.12it/s, loss=4.1832]
Training:  85%|████████▍ | 12913/15223 [3:34:12<33:18,  1.16it/s, loss=4.1832]
Training:  85%|████████▍ | 12913/15223 [3:34:13<33:18,  1.16it/s, loss=4.7326]
Training:  85%|████████▍ | 12914/15223 [3:34:13<32:50,  1.17it/s, loss=4.7326]
Training:  85%|████████▍ | 12914/15223 [3:34:14<32:50,  1.17it/s, loss=4.7753]
Training:  85%|████████▍ | 12915/15223 [3:34:14<31:44,  1.21it/s, loss=4.7753]
Training:  85%|████████▍ | 12915/15223 [3:34:15<31:44,  1.21it/s, loss=4.6781]
Training:  85%|████████▍ | 12916/15223 [3:34:15<34:10,  1.13it/s, loss=4.6781]
Training:  85%|████████▍ | 12916/15223 [3:34:16<34:10,  1.13it/s, loss=4.3367]
Training:  85%|████████▍ | 12917/15223 [3:34:16<32:18,  1.19it/s, loss=4.3367]
Training:  85%|████████▍ | 12917/15223 [3:34:17<32:18,  1.19it/s, loss=4.3967]
Training:  85%|████████▍ | 12918/15223 [3:34:17<34:23,  1.12it/s, loss=4.3967]
Training:  85%|████████▍ | 12918/15223 [3:34:17<34:23,  1.12it/s, loss=4.7157]
Training:  85%|████████▍ | 12919/15223 [3:34:17<33:20,  1.15it/s, loss=4.7157]
Training:  85%|████████▍ | 12919/15223 [3:34:18<33:20,  1.15it/s, loss=4.4844]
Training:  85%|████████▍ | 12920/15223 [3:34:18<36:12,  1.06it/s, loss=4.4844]
Training:  85%|████████▍ | 12920/15223 [3:34:19<36:12,  1.06it/s, loss=4.2014]
Training:  85%|████████▍ | 12921/15223 [3:34:19<36:32,  1.05it/s, loss=4.2014]
Training:  85%|████████▍ | 12921/15223 [3:34:20<36:32,  1.05it/s, loss=4.8853]
Training:  85%|████████▍ | 12922/15223 [3:34:20<33:46,  1.14it/s, loss=4.8853]
Training:  85%|████████▍ | 12922/15223 [3:34:21<33:46,  1.14it/s, loss=4.8852]
Training:  85%|████████▍ | 12923/15223 [3:34:21<34:56,  1.10it/s, loss=4.8852]
Training:  85%|████████▍ | 12923/15223 [3:34:22<34:56,  1.10it/s, loss=4.7012]
Training:  85%|████████▍ | 12924/15223 [3:34:22<33:43,  1.14it/s, loss=4.7012]
Training:  85%|████████▍ | 12924/15223 [3:34:23<33:43,  1.14it/s, loss=4.1925]
Training:  85%|████████▍ | 12925/15223 [3:34:23<36:56,  1.04it/s, loss=4.1925]
Training:  85%|████████▍ | 12925/15223 [3:34:28<36:56,  1.04it/s, loss=4.4640]
Training:  85%|████████▍ | 12926/15223 [3:34:28<1:22:03,  2.14s/it, loss=4.4640]
Training:  85%|████████▍ | 12926/15223 [3:34:29<1:22:03,  2.14s/it, loss=4.6187]
Training:  85%|████████▍ | 12927/15223 [3:34:29<1:08:26,  1.79s/it, loss=4.6187]
Training:  85%|████████▍ | 12927/15223 [3:34:30<1:08:26,  1.79s/it, loss=4.4204]
Training:  85%|████████▍ | 12928/15223 [3:34:30<58:18,  1.52s/it, loss=4.4204]  
Training:  85%|████████▍ | 12928/15223 [3:34:31<58:18,  1.52s/it, loss=4.4494]
Training:  85%|████████▍ | 12929/15223 [3:34:31<51:43,  1.35s/it, loss=4.4494]
Training:  85%|████████▍ | 12929/15223 [3:34:32<51:43,  1.35s/it, loss=4.4232]
Training:  85%|████████▍ | 12930/15223 [3:34:32<46:05,  1.21s/it, loss=4.4232]
Training:  85%|████████▍ | 12930/15223 [3:34:33<46:05,  1.21s/it, loss=4.2254]
Training:  85%|████████▍ | 12931/15223 [3:34:33<50:48,  1.33s/it, loss=4.2254]
Training:  85%|████████▍ | 12931/15223 [3:34:35<50:48,  1.33s/it, loss=4.5353]
Training:  85%|████████▍ | 12932/15223 [3:34:35<50:02,  1.31s/it, loss=4.5353]
Training:  85%|████████▍ | 12932/15223 [3:34:36<50:02,  1.31s/it, loss=4.6875]
Training:  85%|████████▍ | 12933/15223 [3:34:36<46:10,  1.21s/it, loss=4.6875]
Training:  85%|████████▍ | 12933/15223 [3:34:37<46:10,  1.21s/it, loss=4.2027]
Training:  85%|████████▍ | 12934/15223 [3:34:37<45:19,  1.19s/it, loss=4.2027]
Training:  85%|████████▍ | 12934/15223 [3:34:37<45:19,  1.19s/it, loss=4.3993]
Training:  85%|████████▍ | 12935/15223 [3:34:37<40:47,  1.07s/it, loss=4.3993]
Training:  85%|████████▍ | 12935/15223 [3:34:38<40:47,  1.07s/it, loss=4.7625]
Training:  85%|████████▍ | 12936/15223 [3:34:38<35:20,  1.08it/s, loss=4.7625]
Training:  85%|████████▍ | 12936/15223 [3:34:39<35:20,  1.08it/s, loss=4.3937]
Training:  85%|████████▍ | 12937/15223 [3:34:39<36:30,  1.04it/s, loss=4.3937]
Training:  85%|████████▍ | 12937/15223 [3:34:40<36:30,  1.04it/s, loss=4.4706]
Training:  85%|████████▍ | 12938/15223 [3:34:40<36:09,  1.05it/s, loss=4.4706]
Training:  85%|████████▍ | 12938/15223 [3:34:41<36:09,  1.05it/s, loss=4.2432]
Training:  85%|████████▍ | 12939/15223 [3:34:41<34:00,  1.12it/s, loss=4.2432]
Training:  85%|████████▍ | 12939/15223 [3:34:42<34:00,  1.12it/s, loss=4.0638]
Training:  85%|████████▌ | 12940/15223 [3:34:42<38:27,  1.01s/it, loss=4.0638]
Training:  85%|████████▌ | 12940/15223 [3:34:43<38:27,  1.01s/it, loss=4.4416]
Training:  85%|████████▌ | 12941/15223 [3:34:43<35:14,  1.08it/s, loss=4.4416]
Training:  85%|████████▌ | 12941/15223 [3:34:43<35:14,  1.08it/s, loss=4.5443]
Training:  85%|████████▌ | 12942/15223 [3:34:43<31:44,  1.20it/s, loss=4.5443]
Training:  85%|████████▌ | 12942/15223 [3:34:44<31:44,  1.20it/s, loss=4.5087]
Training:  85%|████████▌ | 12943/15223 [3:34:44<33:21,  1.14it/s, loss=4.5087]
Training:  85%|████████▌ | 12943/15223 [3:34:45<33:21,  1.14it/s, loss=4.3862]
Training:  85%|████████▌ | 12944/15223 [3:34:45<33:26,  1.14it/s, loss=4.3862]
Training:  85%|████████▌ | 12944/15223 [3:34:46<33:26,  1.14it/s, loss=4.6565]
Training:  85%|████████▌ | 12945/15223 [3:34:46<32:40,  1.16it/s, loss=4.6565]
Training:  85%|████████▌ | 12945/15223 [3:34:47<32:40,  1.16it/s, loss=4.3634]
Training:  85%|████████▌ | 12946/15223 [3:34:47<34:40,  1.09it/s, loss=4.3634]
Training:  85%|████████▌ | 12946/15223 [3:34:48<34:40,  1.09it/s, loss=4.9232]
Training:  85%|████████▌ | 12947/15223 [3:34:48<35:01,  1.08it/s, loss=4.9232]
Training:  85%|████████▌ | 12947/15223 [3:34:49<35:01,  1.08it/s, loss=4.0615]
Training:  85%|████████▌ | 12948/15223 [3:34:49<32:50,  1.15it/s, loss=4.0615]
Training:  85%|████████▌ | 12948/15223 [3:34:50<32:50,  1.15it/s, loss=4.2175]
Training:  85%|████████▌ | 12949/15223 [3:34:50<32:56,  1.15it/s, loss=4.2175]
Training:  85%|████████▌ | 12949/15223 [3:34:51<32:56,  1.15it/s, loss=4.8904]
Training:  85%|████████▌ | 12950/15223 [3:34:51<39:55,  1.05s/it, loss=4.8904]
Training:  85%|████████▌ | 12950/15223 [3:34:55<39:55,  1.05s/it, loss=4.6679]
Training:  85%|████████▌ | 12951/15223 [3:34:55<1:09:58,  1.85s/it, loss=4.6679]
Training:  85%|████████▌ | 12951/15223 [3:34:56<1:09:58,  1.85s/it, loss=4.4555]
Training:  85%|████████▌ | 12952/15223 [3:34:56<59:37,  1.58s/it, loss=4.4555]  
Training:  85%|████████▌ | 12952/15223 [3:34:57<59:37,  1.58s/it, loss=4.5829]
Training:  85%|████████▌ | 12953/15223 [3:34:57<53:29,  1.41s/it, loss=4.5829]
Training:  85%|████████▌ | 12953/15223 [3:34:58<53:29,  1.41s/it, loss=3.9803]
Training:  85%|████████▌ | 12954/15223 [3:34:58<45:54,  1.21s/it, loss=3.9803]
Training:  85%|████████▌ | 12954/15223 [3:34:59<45:54,  1.21s/it, loss=4.3468]
Training:  85%|████████▌ | 12955/15223 [3:34:59<42:24,  1.12s/it, loss=4.3468]
Training:  85%|████████▌ | 12955/15223 [3:34:59<42:24,  1.12s/it, loss=4.0518]
Training:  85%|████████▌ | 12956/15223 [3:34:59<40:14,  1.06s/it, loss=4.0518]
Training:  85%|████████▌ | 12956/15223 [3:35:00<40:14,  1.06s/it, loss=4.7319]
Training:  85%|████████▌ | 12957/15223 [3:35:00<38:44,  1.03s/it, loss=4.7319]
Training:  85%|████████▌ | 12957/15223 [3:35:01<38:44,  1.03s/it, loss=4.6963]
Training:  85%|████████▌ | 12958/15223 [3:35:01<37:11,  1.01it/s, loss=4.6963]
Training:  85%|████████▌ | 12958/15223 [3:35:02<37:11,  1.01it/s, loss=4.2129]
Training:  85%|████████▌ | 12959/15223 [3:35:02<37:30,  1.01it/s, loss=4.2129]
Training:  85%|████████▌ | 12959/15223 [3:35:03<37:30,  1.01it/s, loss=4.3102]
Training:  85%|████████▌ | 12960/15223 [3:35:03<38:24,  1.02s/it, loss=4.3102]
Training:  85%|████████▌ | 12960/15223 [3:35:04<38:24,  1.02s/it, loss=4.5939]
Training:  85%|████████▌ | 12961/15223 [3:35:04<34:51,  1.08it/s, loss=4.5939]
Training:  85%|████████▌ | 12961/15223 [3:35:05<34:51,  1.08it/s, loss=4.8305]
Training:  85%|████████▌ | 12962/15223 [3:35:05<33:10,  1.14it/s, loss=4.8305]
Training:  85%|████████▌ | 12962/15223 [3:35:06<33:10,  1.14it/s, loss=4.6407]
Training:  85%|████████▌ | 12963/15223 [3:35:06<38:45,  1.03s/it, loss=4.6407]
Training:  85%|████████▌ | 12963/15223 [3:35:07<38:45,  1.03s/it, loss=4.5444]
Training:  85%|████████▌ | 12964/15223 [3:35:07<41:26,  1.10s/it, loss=4.5444]
Training:  85%|████████▌ | 12964/15223 [3:35:08<41:26,  1.10s/it, loss=4.2352]
Training:  85%|████████▌ | 12965/15223 [3:35:08<38:03,  1.01s/it, loss=4.2352]
Training:  85%|████████▌ | 12965/15223 [3:35:09<38:03,  1.01s/it, loss=4.6893]
Training:  85%|████████▌ | 12966/15223 [3:35:09<35:31,  1.06it/s, loss=4.6893]
Training:  85%|████████▌ | 12966/15223 [3:35:10<35:31,  1.06it/s, loss=4.7607]
Training:  85%|████████▌ | 12967/15223 [3:35:10<34:41,  1.08it/s, loss=4.7607]
Training:  85%|████████▌ | 12967/15223 [3:35:11<34:41,  1.08it/s, loss=4.1951]
Training:  85%|████████▌ | 12968/15223 [3:35:11<32:34,  1.15it/s, loss=4.1951]
Training:  85%|████████▌ | 12968/15223 [3:35:12<32:34,  1.15it/s, loss=4.8263]
Training:  85%|████████▌ | 12969/15223 [3:35:12<34:08,  1.10it/s, loss=4.8263]
Training:  85%|████████▌ | 12969/15223 [3:35:13<34:08,  1.10it/s, loss=4.4220]
Training:  85%|████████▌ | 12970/15223 [3:35:13<33:23,  1.12it/s, loss=4.4220]
Training:  85%|████████▌ | 12970/15223 [3:35:13<33:23,  1.12it/s, loss=4.1099]
Training:  85%|████████▌ | 12971/15223 [3:35:13<33:29,  1.12it/s, loss=4.1099]
Training:  85%|████████▌ | 12971/15223 [3:35:14<33:29,  1.12it/s, loss=4.7747]
Training:  85%|████████▌ | 12972/15223 [3:35:14<30:55,  1.21it/s, loss=4.7747]
Training:  85%|████████▌ | 12972/15223 [3:35:15<30:55,  1.21it/s, loss=4.9782]
Training:  85%|████████▌ | 12973/15223 [3:35:15<31:15,  1.20it/s, loss=4.9782]
Training:  85%|████████▌ | 12973/15223 [3:35:16<31:15,  1.20it/s, loss=4.4052]
Training:  85%|████████▌ | 12974/15223 [3:35:16<31:42,  1.18it/s, loss=4.4052]
Training:  85%|████████▌ | 12974/15223 [3:35:17<31:42,  1.18it/s, loss=4.0923]
Training:  85%|████████▌ | 12975/15223 [3:35:17<33:25,  1.12it/s, loss=4.0923]
Training:  85%|████████▌ | 12975/15223 [3:35:18<33:25,  1.12it/s, loss=4.2450]
Training:  85%|████████▌ | 12976/15223 [3:35:18<38:23,  1.03s/it, loss=4.2450]
Training:  85%|████████▌ | 12976/15223 [3:35:19<38:23,  1.03s/it, loss=4.2006]
Training:  85%|████████▌ | 12977/15223 [3:35:19<36:50,  1.02it/s, loss=4.2006]
Training:  85%|████████▌ | 12977/15223 [3:35:20<36:50,  1.02it/s, loss=4.3342]
Training:  85%|████████▌ | 12978/15223 [3:35:20<35:34,  1.05it/s, loss=4.3342]
Training:  85%|████████▌ | 12978/15223 [3:35:21<35:34,  1.05it/s, loss=4.6083]
Training:  85%|████████▌ | 12979/15223 [3:35:21<33:42,  1.11it/s, loss=4.6083]
Training:  85%|████████▌ | 12979/15223 [3:35:23<33:42,  1.11it/s, loss=5.1500]
Training:  85%|████████▌ | 12980/15223 [3:35:23<45:04,  1.21s/it, loss=5.1500]
Training:  85%|████████▌ | 12980/15223 [3:35:24<45:04,  1.21s/it, loss=4.5148]
Training:  85%|████████▌ | 12981/15223 [3:35:24<42:03,  1.13s/it, loss=4.5148]
Training:  85%|████████▌ | 12981/15223 [3:35:25<42:03,  1.13s/it, loss=4.3253]
Training:  85%|████████▌ | 12982/15223 [3:35:25<41:42,  1.12s/it, loss=4.3253]
Training:  85%|████████▌ | 12982/15223 [3:35:25<41:42,  1.12s/it, loss=4.5323]
Training:  85%|████████▌ | 12983/15223 [3:35:25<37:48,  1.01s/it, loss=4.5323]
Training:  85%|████████▌ | 12983/15223 [3:35:26<37:48,  1.01s/it, loss=4.7084]
Training:  85%|████████▌ | 12984/15223 [3:35:26<37:41,  1.01s/it, loss=4.7084]
Training:  85%|████████▌ | 12984/15223 [3:35:28<37:41,  1.01s/it, loss=4.3696]
Training:  85%|████████▌ | 12985/15223 [3:35:28<45:38,  1.22s/it, loss=4.3696]
Training:  85%|████████▌ | 12985/15223 [3:35:29<45:38,  1.22s/it, loss=4.7228]
Training:  85%|████████▌ | 12986/15223 [3:35:29<39:07,  1.05s/it, loss=4.7228]
Training:  85%|████████▌ | 12986/15223 [3:35:30<39:07,  1.05s/it, loss=3.9998]
Training:  85%|████████▌ | 12987/15223 [3:35:30<40:18,  1.08s/it, loss=3.9998]
Training:  85%|████████▌ | 12987/15223 [3:35:31<40:18,  1.08s/it, loss=4.2716]
Training:  85%|████████▌ | 12988/15223 [3:35:31<38:03,  1.02s/it, loss=4.2716]
Training:  85%|████████▌ | 12988/15223 [3:35:32<38:03,  1.02s/it, loss=4.5179]
Training:  85%|████████▌ | 12989/15223 [3:35:32<37:22,  1.00s/it, loss=4.5179]
Training:  85%|████████▌ | 12989/15223 [3:35:33<37:22,  1.00s/it, loss=4.5642]
Training:  85%|████████▌ | 12990/15223 [3:35:33<36:04,  1.03it/s, loss=4.5642]
Training:  85%|████████▌ | 12990/15223 [3:35:34<36:04,  1.03it/s, loss=4.6540]
Training:  85%|████████▌ | 12991/15223 [3:35:34<44:28,  1.20s/it, loss=4.6540]
Training:  85%|████████▌ | 12991/15223 [3:35:35<44:28,  1.20s/it, loss=5.0481]
Training:  85%|████████▌ | 12992/15223 [3:35:35<42:09,  1.13s/it, loss=5.0481]
Training:  85%|████████▌ | 12992/15223 [3:35:37<42:09,  1.13s/it, loss=4.6043]
Training:  85%|████████▌ | 12993/15223 [3:35:37<45:46,  1.23s/it, loss=4.6043]
Training:  85%|████████▌ | 12993/15223 [3:35:38<45:46,  1.23s/it, loss=4.8874]
Training:  85%|████████▌ | 12994/15223 [3:35:38<43:01,  1.16s/it, loss=4.8874]
Training:  85%|████████▌ | 12994/15223 [3:35:39<43:01,  1.16s/it, loss=4.5027]
Training:  85%|████████▌ | 12995/15223 [3:35:39<38:59,  1.05s/it, loss=4.5027]
Training:  85%|████████▌ | 12995/15223 [3:35:40<38:59,  1.05s/it, loss=4.5178]
Training:  85%|████████▌ | 12996/15223 [3:35:40<41:16,  1.11s/it, loss=4.5178]
Training:  85%|████████▌ | 12996/15223 [3:35:41<41:16,  1.11s/it, loss=4.1328]
Training:  85%|████████▌ | 12997/15223 [3:35:41<38:54,  1.05s/it, loss=4.1328]
Training:  85%|████████▌ | 12997/15223 [3:35:42<38:54,  1.05s/it, loss=5.0096]
Training:  85%|████████▌ | 12998/15223 [3:35:42<36:59,  1.00it/s, loss=5.0096]
Training:  85%|████████▌ | 12998/15223 [3:35:42<36:59,  1.00it/s, loss=4.4995]
Training:  85%|████████▌ | 12999/15223 [3:35:42<32:51,  1.13it/s, loss=4.4995]
Training:  85%|████████▌ | 12999/15223 [3:35:43<32:51,  1.13it/s, loss=3.8186]
Training:  85%|████████▌ | 13000/15223 [3:35:43<35:24,  1.05it/s, loss=3.8186]
Training:  85%|████████▌ | 13000/15223 [3:35:45<35:24,  1.05it/s, loss=3.9651]
Training:  85%|████████▌ | 13001/15223 [3:35:45<40:46,  1.10s/it, loss=3.9651]
Training:  85%|████████▌ | 13001/15223 [3:35:46<40:46,  1.10s/it, loss=4.5258]
Training:  85%|████████▌ | 13002/15223 [3:35:46<41:39,  1.13s/it, loss=4.5258]
Training:  85%|████████▌ | 13002/15223 [3:35:47<41:39,  1.13s/it, loss=4.2636]
Training:  85%|████████▌ | 13003/15223 [3:35:47<38:53,  1.05s/it, loss=4.2636]
Training:  85%|████████▌ | 13003/15223 [3:35:48<38:53,  1.05s/it, loss=3.9497]
Training:  85%|████████▌ | 13004/15223 [3:35:48<37:56,  1.03s/it, loss=3.9497]
Training:  85%|████████▌ | 13004/15223 [3:35:49<37:56,  1.03s/it, loss=4.7795]
Training:  85%|████████▌ | 13005/15223 [3:35:49<39:07,  1.06s/it, loss=4.7795]
Training:  85%|████████▌ | 13005/15223 [3:35:50<39:07,  1.06s/it, loss=4.7176]
Training:  85%|████████▌ | 13006/15223 [3:35:50<34:01,  1.09it/s, loss=4.7176]
Training:  85%|████████▌ | 13006/15223 [3:35:50<34:01,  1.09it/s, loss=4.2431]
Training:  85%|████████▌ | 13007/15223 [3:35:50<32:18,  1.14it/s, loss=4.2431]
Training:  85%|████████▌ | 13007/15223 [3:35:51<32:18,  1.14it/s, loss=4.2811]
Training:  85%|████████▌ | 13008/15223 [3:35:51<31:59,  1.15it/s, loss=4.2811]
Training:  85%|████████▌ | 13008/15223 [3:35:52<31:59,  1.15it/s, loss=4.8229]
Training:  85%|████████▌ | 13009/15223 [3:35:52<32:06,  1.15it/s, loss=4.8229]
Training:  85%|████████▌ | 13009/15223 [3:35:53<32:06,  1.15it/s, loss=5.0248]
Training:  85%|████████▌ | 13010/15223 [3:35:53<32:43,  1.13it/s, loss=5.0248]
Training:  85%|████████▌ | 13010/15223 [3:35:54<32:43,  1.13it/s, loss=4.1541]
Training:  85%|████████▌ | 13011/15223 [3:35:54<36:21,  1.01it/s, loss=4.1541]
Training:  85%|████████▌ | 13011/15223 [3:35:55<36:21,  1.01it/s, loss=5.0550]
Training:  85%|████████▌ | 13012/15223 [3:35:55<33:58,  1.08it/s, loss=5.0550]
Training:  85%|████████▌ | 13012/15223 [3:35:56<33:58,  1.08it/s, loss=4.2318]
Training:  85%|████████▌ | 13013/15223 [3:35:56<35:23,  1.04it/s, loss=4.2318]
Training:  85%|████████▌ | 13013/15223 [3:35:57<35:23,  1.04it/s, loss=4.3868]
Training:  85%|████████▌ | 13014/15223 [3:35:57<34:01,  1.08it/s, loss=4.3868]
Training:  85%|████████▌ | 13014/15223 [3:35:58<34:01,  1.08it/s, loss=4.6238]
Training:  85%|████████▌ | 13015/15223 [3:35:58<35:05,  1.05it/s, loss=4.6238]
Training:  85%|████████▌ | 13015/15223 [3:35:59<35:05,  1.05it/s, loss=4.1336]
Training:  86%|████████▌ | 13016/15223 [3:35:59<33:42,  1.09it/s, loss=4.1336]
Training:  86%|████████▌ | 13016/15223 [3:36:00<33:42,  1.09it/s, loss=4.4390]
Training:  86%|████████▌ | 13017/15223 [3:36:00<33:26,  1.10it/s, loss=4.4390]
Training:  86%|████████▌ | 13017/15223 [3:36:02<33:26,  1.10it/s, loss=4.7069]
Training:  86%|████████▌ | 13018/15223 [3:36:02<46:09,  1.26s/it, loss=4.7069]
Training:  86%|████████▌ | 13018/15223 [3:36:03<46:09,  1.26s/it, loss=4.4657]
Training:  86%|████████▌ | 13019/15223 [3:36:03<41:56,  1.14s/it, loss=4.4657]
Training:  86%|████████▌ | 13019/15223 [3:36:03<41:56,  1.14s/it, loss=4.6175]
Training:  86%|████████▌ | 13020/15223 [3:36:03<38:29,  1.05s/it, loss=4.6175]
Training:  86%|████████▌ | 13020/15223 [3:36:04<38:29,  1.05s/it, loss=4.0344]
Training:  86%|████████▌ | 13021/15223 [3:36:04<35:35,  1.03it/s, loss=4.0344]
Training:  86%|████████▌ | 13021/15223 [3:36:05<35:35,  1.03it/s, loss=5.2807]
Training:  86%|████████▌ | 13022/15223 [3:36:05<36:58,  1.01s/it, loss=5.2807]
Training:  86%|████████▌ | 13022/15223 [3:36:06<36:58,  1.01s/it, loss=4.5243]
Training:  86%|████████▌ | 13023/15223 [3:36:06<36:51,  1.01s/it, loss=4.5243]
Training:  86%|████████▌ | 13023/15223 [3:36:07<36:51,  1.01s/it, loss=4.4892]
Training:  86%|████████▌ | 13024/15223 [3:36:07<38:21,  1.05s/it, loss=4.4892]
Training:  86%|████████▌ | 13024/15223 [3:36:08<38:21,  1.05s/it, loss=4.5005]
Training:  86%|████████▌ | 13025/15223 [3:36:08<36:52,  1.01s/it, loss=4.5005]
Training:  86%|████████▌ | 13025/15223 [3:36:09<36:52,  1.01s/it, loss=4.5514]
Training:  86%|████████▌ | 13026/15223 [3:36:09<34:06,  1.07it/s, loss=4.5514]
Training:  86%|████████▌ | 13026/15223 [3:36:11<34:06,  1.07it/s, loss=4.7209]
Training:  86%|████████▌ | 13027/15223 [3:36:11<46:26,  1.27s/it, loss=4.7209]
Training:  86%|████████▌ | 13027/15223 [3:36:12<46:26,  1.27s/it, loss=4.5304]
Training:  86%|████████▌ | 13028/15223 [3:36:12<44:24,  1.21s/it, loss=4.5304]
Training:  86%|████████▌ | 13028/15223 [3:36:13<44:24,  1.21s/it, loss=4.8384]
Training:  86%|████████▌ | 13029/15223 [3:36:13<43:43,  1.20s/it, loss=4.8384]
Training:  86%|████████▌ | 13029/15223 [3:36:14<43:43,  1.20s/it, loss=3.4079]
Training:  86%|████████▌ | 13030/15223 [3:36:14<38:14,  1.05s/it, loss=3.4079]
Training:  86%|████████▌ | 13030/15223 [3:36:15<38:14,  1.05s/it, loss=3.8354]
Training:  86%|████████▌ | 13031/15223 [3:36:15<35:46,  1.02it/s, loss=3.8354]
Training:  86%|████████▌ | 13031/15223 [3:36:16<35:46,  1.02it/s, loss=4.1874]
Training:  86%|████████▌ | 13032/15223 [3:36:16<33:52,  1.08it/s, loss=4.1874]
Training:  86%|████████▌ | 13032/15223 [3:36:16<33:52,  1.08it/s, loss=5.0631]
Training:  86%|████████▌ | 13033/15223 [3:36:16<30:29,  1.20it/s, loss=5.0631]
Training:  86%|████████▌ | 13033/15223 [3:36:17<30:29,  1.20it/s, loss=3.9053]
Training:  86%|████████▌ | 13034/15223 [3:36:17<31:30,  1.16it/s, loss=3.9053]
Training:  86%|████████▌ | 13034/15223 [3:36:18<31:30,  1.16it/s, loss=4.7076]
Training:  86%|████████▌ | 13035/15223 [3:36:18<33:35,  1.09it/s, loss=4.7076]
Training:  86%|████████▌ | 13035/15223 [3:36:19<33:35,  1.09it/s, loss=4.1724]
Training:  86%|████████▌ | 13036/15223 [3:36:19<35:10,  1.04it/s, loss=4.1724]
Training:  86%|████████▌ | 13036/15223 [3:36:21<35:10,  1.04it/s, loss=4.3745]
Training:  86%|████████▌ | 13037/15223 [3:36:21<39:02,  1.07s/it, loss=4.3745]
Training:  86%|████████▌ | 13037/15223 [3:36:22<39:02,  1.07s/it, loss=3.9529]
Training:  86%|████████▌ | 13038/15223 [3:36:22<40:35,  1.11s/it, loss=3.9529]
Training:  86%|████████▌ | 13038/15223 [3:36:23<40:35,  1.11s/it, loss=4.5721]
Training:  86%|████████▌ | 13039/15223 [3:36:23<37:58,  1.04s/it, loss=4.5721]
Training:  86%|████████▌ | 13039/15223 [3:36:24<37:58,  1.04s/it, loss=4.3753]
Training:  86%|████████▌ | 13040/15223 [3:36:24<40:01,  1.10s/it, loss=4.3753]
Training:  86%|████████▌ | 13040/15223 [3:36:25<40:01,  1.10s/it, loss=4.2478]
Training:  86%|████████▌ | 13041/15223 [3:36:25<40:34,  1.12s/it, loss=4.2478]
Training:  86%|████████▌ | 13041/15223 [3:36:26<40:34,  1.12s/it, loss=4.2801]
Training:  86%|████████▌ | 13042/15223 [3:36:26<41:15,  1.14s/it, loss=4.2801]
Training:  86%|████████▌ | 13042/15223 [3:36:27<41:15,  1.14s/it, loss=4.4926]
Training:  86%|████████▌ | 13043/15223 [3:36:27<40:13,  1.11s/it, loss=4.4926]
Training:  86%|████████▌ | 13043/15223 [3:36:28<40:13,  1.11s/it, loss=3.7083]
Training:  86%|████████▌ | 13044/15223 [3:36:28<37:34,  1.03s/it, loss=3.7083]
Training:  86%|████████▌ | 13044/15223 [3:36:29<37:34,  1.03s/it, loss=4.2594]
Training:  86%|████████▌ | 13045/15223 [3:36:29<36:52,  1.02s/it, loss=4.2594]
Training:  86%|████████▌ | 13045/15223 [3:36:30<36:52,  1.02s/it, loss=4.8494]
Training:  86%|████████▌ | 13046/15223 [3:36:30<33:07,  1.10it/s, loss=4.8494]
Training:  86%|████████▌ | 13046/15223 [3:36:31<33:07,  1.10it/s, loss=4.2745]
Training:  86%|████████▌ | 13047/15223 [3:36:31<31:25,  1.15it/s, loss=4.2745]
Training:  86%|████████▌ | 13047/15223 [3:36:33<31:25,  1.15it/s, loss=4.5652]
Training:  86%|████████▌ | 13048/15223 [3:36:33<41:48,  1.15s/it, loss=4.5652]
Training:  86%|████████▌ | 13048/15223 [3:36:34<41:48,  1.15s/it, loss=4.3768]
Training:  86%|████████▌ | 13049/15223 [3:36:34<39:49,  1.10s/it, loss=4.3768]
Training:  86%|████████▌ | 13049/15223 [3:36:35<39:49,  1.10s/it, loss=4.6520]
Training:  86%|████████▌ | 13050/15223 [3:36:35<39:58,  1.10s/it, loss=4.6520]
Training:  86%|████████▌ | 13050/15223 [3:36:35<39:58,  1.10s/it, loss=4.7661]
Training:  86%|████████▌ | 13051/15223 [3:36:35<35:10,  1.03it/s, loss=4.7661]
Training:  86%|████████▌ | 13051/15223 [3:36:36<35:10,  1.03it/s, loss=4.6477]
Training:  86%|████████▌ | 13052/15223 [3:36:36<35:48,  1.01it/s, loss=4.6477]
Training:  86%|████████▌ | 13052/15223 [3:36:37<35:48,  1.01it/s, loss=4.5041]
Training:  86%|████████▌ | 13053/15223 [3:36:37<37:30,  1.04s/it, loss=4.5041]
Training:  86%|████████▌ | 13053/15223 [3:36:39<37:30,  1.04s/it, loss=4.7856]
Training:  86%|████████▌ | 13054/15223 [3:36:39<38:17,  1.06s/it, loss=4.7856]
Training:  86%|████████▌ | 13054/15223 [3:36:39<38:17,  1.06s/it, loss=4.9238]
Training:  86%|████████▌ | 13055/15223 [3:36:39<35:49,  1.01it/s, loss=4.9238]
Training:  86%|████████▌ | 13055/15223 [3:36:40<35:49,  1.01it/s, loss=4.2751]
Training:  86%|████████▌ | 13056/15223 [3:36:40<34:29,  1.05it/s, loss=4.2751]
Training:  86%|████████▌ | 13056/15223 [3:36:41<34:29,  1.05it/s, loss=4.5635]
Training:  86%|████████▌ | 13057/15223 [3:36:41<32:06,  1.12it/s, loss=4.5635]
Training:  86%|████████▌ | 13057/15223 [3:36:42<32:06,  1.12it/s, loss=4.9057]
Training:  86%|████████▌ | 13058/15223 [3:36:42<31:55,  1.13it/s, loss=4.9057]
Training:  86%|████████▌ | 13058/15223 [3:36:43<31:55,  1.13it/s, loss=4.7811]
Training:  86%|████████▌ | 13059/15223 [3:36:43<35:05,  1.03it/s, loss=4.7811]
Training:  86%|████████▌ | 13059/15223 [3:36:44<35:05,  1.03it/s, loss=3.6103]
Training:  86%|████████▌ | 13060/15223 [3:36:44<32:53,  1.10it/s, loss=3.6103]
Training:  86%|████████▌ | 13060/15223 [3:36:45<32:53,  1.10it/s, loss=3.9668]
Training:  86%|████████▌ | 13061/15223 [3:36:45<35:55,  1.00it/s, loss=3.9668]
Training:  86%|████████▌ | 13061/15223 [3:36:46<35:55,  1.00it/s, loss=4.3816]
Training:  86%|████████▌ | 13062/15223 [3:36:46<39:30,  1.10s/it, loss=4.3816]
Training:  86%|████████▌ | 13062/15223 [3:36:47<39:30,  1.10s/it, loss=3.8534]
Training:  86%|████████▌ | 13063/15223 [3:36:47<39:43,  1.10s/it, loss=3.8534]
Training:  86%|████████▌ | 13063/15223 [3:36:48<39:43,  1.10s/it, loss=4.4327]
Training:  86%|████████▌ | 13064/15223 [3:36:48<38:17,  1.06s/it, loss=4.4327]
Training:  86%|████████▌ | 13064/15223 [3:36:49<38:17,  1.06s/it, loss=4.3640]
Training:  86%|████████▌ | 13065/15223 [3:36:49<35:50,  1.00it/s, loss=4.3640]
Training:  86%|████████▌ | 13065/15223 [3:36:50<35:50,  1.00it/s, loss=4.2549]
Training:  86%|████████▌ | 13066/15223 [3:36:50<33:47,  1.06it/s, loss=4.2549]
Training:  86%|████████▌ | 13066/15223 [3:36:51<33:47,  1.06it/s, loss=5.0956]
Training:  86%|████████▌ | 13067/15223 [3:36:51<31:49,  1.13it/s, loss=5.0956]
Training:  86%|████████▌ | 13067/15223 [3:36:52<31:49,  1.13it/s, loss=4.6100]
Training:  86%|████████▌ | 13068/15223 [3:36:52<34:35,  1.04it/s, loss=4.6100]
Training:  86%|████████▌ | 13068/15223 [3:36:53<34:35,  1.04it/s, loss=4.4395]
Training:  86%|████████▌ | 13069/15223 [3:36:53<31:49,  1.13it/s, loss=4.4395]
Training:  86%|████████▌ | 13069/15223 [3:36:54<31:49,  1.13it/s, loss=4.1832]
Training:  86%|████████▌ | 13070/15223 [3:36:54<35:28,  1.01it/s, loss=4.1832]
Training:  86%|████████▌ | 13070/15223 [3:36:55<35:28,  1.01it/s, loss=4.7888]
Training:  86%|████████▌ | 13071/15223 [3:36:55<37:27,  1.04s/it, loss=4.7888]
Training:  86%|████████▌ | 13071/15223 [3:36:56<37:27,  1.04s/it, loss=4.8508]
Training:  86%|████████▌ | 13072/15223 [3:36:56<37:36,  1.05s/it, loss=4.8508]
Training:  86%|████████▌ | 13072/15223 [3:36:57<37:36,  1.05s/it, loss=4.8300]
Training:  86%|████████▌ | 13073/15223 [3:36:57<34:10,  1.05it/s, loss=4.8300]
Training:  86%|████████▌ | 13073/15223 [3:36:58<34:10,  1.05it/s, loss=4.9568]
Training:  86%|████████▌ | 13074/15223 [3:36:58<34:37,  1.03it/s, loss=4.9568]
Training:  86%|████████▌ | 13074/15223 [3:36:59<34:37,  1.03it/s, loss=4.7185]
Training:  86%|████████▌ | 13075/15223 [3:36:59<32:47,  1.09it/s, loss=4.7185]
Training:  86%|████████▌ | 13075/15223 [3:37:00<32:47,  1.09it/s, loss=4.2938]
Training:  86%|████████▌ | 13076/15223 [3:37:00<34:03,  1.05it/s, loss=4.2938]
Training:  86%|████████▌ | 13076/15223 [3:37:01<34:03,  1.05it/s, loss=3.8502]
Training:  86%|████████▌ | 13077/15223 [3:37:01<34:00,  1.05it/s, loss=3.8502]
Training:  86%|████████▌ | 13077/15223 [3:37:01<34:00,  1.05it/s, loss=4.0525]
Training:  86%|████████▌ | 13078/15223 [3:37:01<31:45,  1.13it/s, loss=4.0525]
Training:  86%|████████▌ | 13078/15223 [3:37:02<31:45,  1.13it/s, loss=4.7498]
Training:  86%|████████▌ | 13079/15223 [3:37:02<31:38,  1.13it/s, loss=4.7498]
Training:  86%|████████▌ | 13079/15223 [3:37:03<31:38,  1.13it/s, loss=4.2167]
Training:  86%|████████▌ | 13080/15223 [3:37:03<34:49,  1.03it/s, loss=4.2167]
Training:  86%|████████▌ | 13080/15223 [3:37:05<34:49,  1.03it/s, loss=4.1707]
Training:  86%|████████▌ | 13081/15223 [3:37:05<35:52,  1.00s/it, loss=4.1707]
Training:  86%|████████▌ | 13081/15223 [3:37:06<35:52,  1.00s/it, loss=4.5841]
Training:  86%|████████▌ | 13082/15223 [3:37:06<37:31,  1.05s/it, loss=4.5841]
Training:  86%|████████▌ | 13082/15223 [3:37:07<37:31,  1.05s/it, loss=3.9008]
Training:  86%|████████▌ | 13083/15223 [3:37:07<36:10,  1.01s/it, loss=3.9008]
Training:  86%|████████▌ | 13083/15223 [3:37:08<36:10,  1.01s/it, loss=4.8871]
Training:  86%|████████▌ | 13084/15223 [3:37:08<37:13,  1.04s/it, loss=4.8871]
Training:  86%|████████▌ | 13084/15223 [3:37:09<37:13,  1.04s/it, loss=4.8523]
Training:  86%|████████▌ | 13085/15223 [3:37:09<39:34,  1.11s/it, loss=4.8523]
Training:  86%|████████▌ | 13085/15223 [3:37:10<39:34,  1.11s/it, loss=4.5108]
Training:  86%|████████▌ | 13086/15223 [3:37:10<38:54,  1.09s/it, loss=4.5108]
Training:  86%|████████▌ | 13086/15223 [3:37:11<38:54,  1.09s/it, loss=4.6976]
Training:  86%|████████▌ | 13087/15223 [3:37:11<38:25,  1.08s/it, loss=4.6976]
Training:  86%|████████▌ | 13087/15223 [3:37:12<38:25,  1.08s/it, loss=4.4173]
Training:  86%|████████▌ | 13088/15223 [3:37:12<39:10,  1.10s/it, loss=4.4173]
Training:  86%|████████▌ | 13088/15223 [3:37:13<39:10,  1.10s/it, loss=4.9726]
Training:  86%|████████▌ | 13089/15223 [3:37:13<35:05,  1.01it/s, loss=4.9726]
Training:  86%|████████▌ | 13089/15223 [3:37:14<35:05,  1.01it/s, loss=3.9078]
Training:  86%|████████▌ | 13090/15223 [3:37:14<34:43,  1.02it/s, loss=3.9078]
Training:  86%|████████▌ | 13090/15223 [3:37:15<34:43,  1.02it/s, loss=4.6689]
Training:  86%|████████▌ | 13091/15223 [3:37:15<34:33,  1.03it/s, loss=4.6689]
Training:  86%|████████▌ | 13091/15223 [3:37:16<34:33,  1.03it/s, loss=4.1095]
Training:  86%|████████▌ | 13092/15223 [3:37:16<36:15,  1.02s/it, loss=4.1095]
Training:  86%|████████▌ | 13092/15223 [3:37:17<36:15,  1.02s/it, loss=4.4777]
Training:  86%|████████▌ | 13093/15223 [3:37:17<34:20,  1.03it/s, loss=4.4777]
Training:  86%|████████▌ | 13093/15223 [3:37:18<34:20,  1.03it/s, loss=4.8249]
Training:  86%|████████▌ | 13094/15223 [3:37:18<38:38,  1.09s/it, loss=4.8249]
Training:  86%|████████▌ | 13094/15223 [3:37:19<38:38,  1.09s/it, loss=4.6588]
Training:  86%|████████▌ | 13095/15223 [3:37:19<38:18,  1.08s/it, loss=4.6588]
Training:  86%|████████▌ | 13095/15223 [3:37:20<38:18,  1.08s/it, loss=4.6662]
Training:  86%|████████▌ | 13096/15223 [3:37:20<38:44,  1.09s/it, loss=4.6662]
Training:  86%|████████▌ | 13096/15223 [3:37:22<38:44,  1.09s/it, loss=4.8958]
Training:  86%|████████▌ | 13097/15223 [3:37:22<42:25,  1.20s/it, loss=4.8958]
Training:  86%|████████▌ | 13097/15223 [3:37:23<42:25,  1.20s/it, loss=4.5407]
Training:  86%|████████▌ | 13098/15223 [3:37:23<42:32,  1.20s/it, loss=4.5407]
Training:  86%|████████▌ | 13098/15223 [3:37:24<42:32,  1.20s/it, loss=4.7785]
Training:  86%|████████▌ | 13099/15223 [3:37:24<38:39,  1.09s/it, loss=4.7785]
Training:  86%|████████▌ | 13099/15223 [3:37:25<38:39,  1.09s/it, loss=4.5194]
Training:  86%|████████▌ | 13100/15223 [3:37:25<38:09,  1.08s/it, loss=4.5194]
Training:  86%|████████▌ | 13100/15223 [3:37:26<38:09,  1.08s/it, loss=4.0564]
Training:  86%|████████▌ | 13101/15223 [3:37:26<37:53,  1.07s/it, loss=4.0564]
Training:  86%|████████▌ | 13101/15223 [3:37:27<37:53,  1.07s/it, loss=4.4163]
Training:  86%|████████▌ | 13102/15223 [3:37:27<35:28,  1.00s/it, loss=4.4163]
Training:  86%|████████▌ | 13102/15223 [3:37:28<35:28,  1.00s/it, loss=4.4211]
Training:  86%|████████▌ | 13103/15223 [3:37:28<32:13,  1.10it/s, loss=4.4211]
Training:  86%|████████▌ | 13103/15223 [3:37:28<32:13,  1.10it/s, loss=4.5042]
Training:  86%|████████▌ | 13104/15223 [3:37:28<32:03,  1.10it/s, loss=4.5042]
Training:  86%|████████▌ | 13104/15223 [3:37:29<32:03,  1.10it/s, loss=4.5562]
Training:  86%|████████▌ | 13105/15223 [3:37:29<32:24,  1.09it/s, loss=4.5562]
Training:  86%|████████▌ | 13105/15223 [3:37:31<32:24,  1.09it/s, loss=4.0050]
Training:  86%|████████▌ | 13106/15223 [3:37:31<36:43,  1.04s/it, loss=4.0050]
Training:  86%|████████▌ | 13106/15223 [3:37:32<36:43,  1.04s/it, loss=4.5874]
Training:  86%|████████▌ | 13107/15223 [3:37:32<34:23,  1.03it/s, loss=4.5874]
Training:  86%|████████▌ | 13107/15223 [3:37:32<34:23,  1.03it/s, loss=5.0874]
Training:  86%|████████▌ | 13108/15223 [3:37:32<31:45,  1.11it/s, loss=5.0874]
Training:  86%|████████▌ | 13108/15223 [3:37:33<31:45,  1.11it/s, loss=4.1281]
Training:  86%|████████▌ | 13109/15223 [3:37:33<30:55,  1.14it/s, loss=4.1281]
Training:  86%|████████▌ | 13109/15223 [3:37:34<30:55,  1.14it/s, loss=4.3682]
Training:  86%|████████▌ | 13110/15223 [3:37:34<34:28,  1.02it/s, loss=4.3682]
Training:  86%|████████▌ | 13110/15223 [3:37:35<34:28,  1.02it/s, loss=4.3407]
Training:  86%|████████▌ | 13111/15223 [3:37:35<34:04,  1.03it/s, loss=4.3407]
Training:  86%|████████▌ | 13111/15223 [3:37:36<34:04,  1.03it/s, loss=4.2911]
Training:  86%|████████▌ | 13112/15223 [3:37:36<36:08,  1.03s/it, loss=4.2911]
Training:  86%|████████▌ | 13112/15223 [3:37:37<36:08,  1.03s/it, loss=4.1117]
Training:  86%|████████▌ | 13113/15223 [3:37:37<34:48,  1.01it/s, loss=4.1117]
Training:  86%|████████▌ | 13113/15223 [3:37:38<34:48,  1.01it/s, loss=4.8577]
Training:  86%|████████▌ | 13114/15223 [3:37:38<33:44,  1.04it/s, loss=4.8577]
Training:  86%|████████▌ | 13114/15223 [3:37:39<33:44,  1.04it/s, loss=4.5438]
Training:  86%|████████▌ | 13115/15223 [3:37:39<32:04,  1.10it/s, loss=4.5438]
Training:  86%|████████▌ | 13115/15223 [3:37:40<32:04,  1.10it/s, loss=4.8670]
Training:  86%|████████▌ | 13116/15223 [3:37:40<36:32,  1.04s/it, loss=4.8670]
Training:  86%|████████▌ | 13116/15223 [3:37:41<36:32,  1.04s/it, loss=4.3718]
Training:  86%|████████▌ | 13117/15223 [3:37:41<36:26,  1.04s/it, loss=4.3718]
Training:  86%|████████▌ | 13117/15223 [3:37:42<36:26,  1.04s/it, loss=4.7953]
Training:  86%|████████▌ | 13118/15223 [3:37:42<36:04,  1.03s/it, loss=4.7953]
Training:  86%|████████▌ | 13118/15223 [3:37:44<36:04,  1.03s/it, loss=4.5676]
Training:  86%|████████▌ | 13119/15223 [3:37:44<38:43,  1.10s/it, loss=4.5676]
Training:  86%|████████▌ | 13119/15223 [3:37:45<38:43,  1.10s/it, loss=4.8173]
Training:  86%|████████▌ | 13120/15223 [3:37:45<35:55,  1.02s/it, loss=4.8173]
Training:  86%|████████▌ | 13120/15223 [3:37:45<35:55,  1.02s/it, loss=4.5972]
Training:  86%|████████▌ | 13121/15223 [3:37:45<34:55,  1.00it/s, loss=4.5972]
Training:  86%|████████▌ | 13121/15223 [3:37:47<34:55,  1.00it/s, loss=4.5109]
Training:  86%|████████▌ | 13122/15223 [3:37:47<36:06,  1.03s/it, loss=4.5109]
Training:  86%|████████▌ | 13122/15223 [3:37:47<36:06,  1.03s/it, loss=4.6758]
Training:  86%|████████▌ | 13123/15223 [3:37:47<31:55,  1.10it/s, loss=4.6758]
Training:  86%|████████▌ | 13123/15223 [3:37:48<31:55,  1.10it/s, loss=4.3909]
Training:  86%|████████▌ | 13124/15223 [3:37:48<32:02,  1.09it/s, loss=4.3909]
Training:  86%|████████▌ | 13124/15223 [3:37:49<32:02,  1.09it/s, loss=4.6626]
Training:  86%|████████▌ | 13125/15223 [3:37:49<28:31,  1.23it/s, loss=4.6626]
Training:  86%|████████▌ | 13125/15223 [3:37:50<28:31,  1.23it/s, loss=4.8793]
Training:  86%|████████▌ | 13126/15223 [3:37:50<29:37,  1.18it/s, loss=4.8793]
Training:  86%|████████▌ | 13126/15223 [3:37:51<29:37,  1.18it/s, loss=4.8136]
Training:  86%|████████▌ | 13127/15223 [3:37:51<35:17,  1.01s/it, loss=4.8136]
Training:  86%|████████▌ | 13127/15223 [3:37:52<35:17,  1.01s/it, loss=4.1934]
Training:  86%|████████▌ | 13128/15223 [3:37:52<36:27,  1.04s/it, loss=4.1934]
Training:  86%|████████▌ | 13128/15223 [3:37:53<36:27,  1.04s/it, loss=4.6133]
Training:  86%|████████▌ | 13129/15223 [3:37:53<34:42,  1.01it/s, loss=4.6133]
Training:  86%|████████▌ | 13129/15223 [3:37:54<34:42,  1.01it/s, loss=4.3710]
Training:  86%|████████▋ | 13130/15223 [3:37:54<38:23,  1.10s/it, loss=4.3710]
Training:  86%|████████▋ | 13130/15223 [3:37:55<38:23,  1.10s/it, loss=4.9327]
Training:  86%|████████▋ | 13131/15223 [3:37:55<35:33,  1.02s/it, loss=4.9327]
Training:  86%|████████▋ | 13131/15223 [3:37:56<35:33,  1.02s/it, loss=4.0770]
Training:  86%|████████▋ | 13132/15223 [3:37:56<37:02,  1.06s/it, loss=4.0770]
Training:  86%|████████▋ | 13132/15223 [3:37:58<37:02,  1.06s/it, loss=4.5375]
Training:  86%|████████▋ | 13133/15223 [3:37:58<40:55,  1.17s/it, loss=4.5375]
Training:  86%|████████▋ | 13133/15223 [3:37:59<40:55,  1.17s/it, loss=4.3668]
Training:  86%|████████▋ | 13134/15223 [3:37:59<45:27,  1.31s/it, loss=4.3668]
Training:  86%|████████▋ | 13134/15223 [3:38:00<45:27,  1.31s/it, loss=4.4741]
Training:  86%|████████▋ | 13135/15223 [3:38:00<41:28,  1.19s/it, loss=4.4741]
Training:  86%|████████▋ | 13135/15223 [3:38:01<41:28,  1.19s/it, loss=4.4366]
Training:  86%|████████▋ | 13136/15223 [3:38:01<39:25,  1.13s/it, loss=4.4366]
Training:  86%|████████▋ | 13136/15223 [3:38:02<39:25,  1.13s/it, loss=4.8548]
Training:  86%|████████▋ | 13137/15223 [3:38:02<37:47,  1.09s/it, loss=4.8548]
Training:  86%|████████▋ | 13137/15223 [3:38:04<37:47,  1.09s/it, loss=4.5548]
Training:  86%|████████▋ | 13138/15223 [3:38:04<39:49,  1.15s/it, loss=4.5548]
Training:  86%|████████▋ | 13138/15223 [3:38:04<39:49,  1.15s/it, loss=4.2807]
Training:  86%|████████▋ | 13139/15223 [3:38:04<35:58,  1.04s/it, loss=4.2807]
Training:  86%|████████▋ | 13139/15223 [3:38:05<35:58,  1.04s/it, loss=4.9742]
Training:  86%|████████▋ | 13140/15223 [3:38:05<34:53,  1.01s/it, loss=4.9742]
Training:  86%|████████▋ | 13140/15223 [3:38:06<34:53,  1.01s/it, loss=4.3218]
Training:  86%|████████▋ | 13141/15223 [3:38:06<36:07,  1.04s/it, loss=4.3218]
Training:  86%|████████▋ | 13141/15223 [3:38:08<36:07,  1.04s/it, loss=4.7476]
Training:  86%|████████▋ | 13142/15223 [3:38:08<37:45,  1.09s/it, loss=4.7476]
Training:  86%|████████▋ | 13142/15223 [3:38:08<37:45,  1.09s/it, loss=4.6235]
Training:  86%|████████▋ | 13143/15223 [3:38:08<32:26,  1.07it/s, loss=4.6235]
Training:  86%|████████▋ | 13143/15223 [3:38:10<32:26,  1.07it/s, loss=4.5683]
Training:  86%|████████▋ | 13144/15223 [3:38:10<40:57,  1.18s/it, loss=4.5683]
Training:  86%|████████▋ | 13144/15223 [3:38:11<40:57,  1.18s/it, loss=4.8201]
Training:  86%|████████▋ | 13145/15223 [3:38:11<39:30,  1.14s/it, loss=4.8201]
Training:  86%|████████▋ | 13145/15223 [3:38:12<39:30,  1.14s/it, loss=4.5959]
Training:  86%|████████▋ | 13146/15223 [3:38:12<36:04,  1.04s/it, loss=4.5959]
Training:  86%|████████▋ | 13146/15223 [3:38:13<36:04,  1.04s/it, loss=4.8286]
Training:  86%|████████▋ | 13147/15223 [3:38:13<34:51,  1.01s/it, loss=4.8286]
Training:  86%|████████▋ | 13147/15223 [3:38:14<34:51,  1.01s/it, loss=3.9916]
Training:  86%|████████▋ | 13148/15223 [3:38:14<35:17,  1.02s/it, loss=3.9916]
Training:  86%|████████▋ | 13148/15223 [3:38:15<35:17,  1.02s/it, loss=4.3520]
Training:  86%|████████▋ | 13149/15223 [3:38:15<32:51,  1.05it/s, loss=4.3520]
Training:  86%|████████▋ | 13149/15223 [3:38:16<32:51,  1.05it/s, loss=4.6120]
Training:  86%|████████▋ | 13150/15223 [3:38:16<33:08,  1.04it/s, loss=4.6120]
Training:  86%|████████▋ | 13150/15223 [3:38:17<33:08,  1.04it/s, loss=4.1252]
Training:  86%|████████▋ | 13151/15223 [3:38:17<35:04,  1.02s/it, loss=4.1252]
Training:  86%|████████▋ | 13151/15223 [3:38:18<35:04,  1.02s/it, loss=4.1427]
Training:  86%|████████▋ | 13152/15223 [3:38:18<33:14,  1.04it/s, loss=4.1427]
Training:  86%|████████▋ | 13152/15223 [3:38:19<33:14,  1.04it/s, loss=4.7605]
Training:  86%|████████▋ | 13153/15223 [3:38:19<32:54,  1.05it/s, loss=4.7605]
Training:  86%|████████▋ | 13153/15223 [3:38:19<32:54,  1.05it/s, loss=4.0363]
Training:  86%|████████▋ | 13154/15223 [3:38:19<29:51,  1.16it/s, loss=4.0363]
Training:  86%|████████▋ | 13154/15223 [3:38:20<29:51,  1.16it/s, loss=4.6086]
Training:  86%|████████▋ | 13155/15223 [3:38:20<29:35,  1.16it/s, loss=4.6086]
Training:  86%|████████▋ | 13155/15223 [3:38:21<29:35,  1.16it/s, loss=5.0345]
Training:  86%|████████▋ | 13156/15223 [3:38:21<33:57,  1.01it/s, loss=5.0345]
Training:  86%|████████▋ | 13156/15223 [3:38:22<33:57,  1.01it/s, loss=4.8721]
Training:  86%|████████▋ | 13157/15223 [3:38:22<29:38,  1.16it/s, loss=4.8721]
Training:  86%|████████▋ | 13157/15223 [3:38:23<29:38,  1.16it/s, loss=4.5357]
Training:  86%|████████▋ | 13158/15223 [3:38:23<31:19,  1.10it/s, loss=4.5357]
Training:  86%|████████▋ | 13158/15223 [3:38:24<31:19,  1.10it/s, loss=4.4710]
Training:  86%|████████▋ | 13159/15223 [3:38:24<30:07,  1.14it/s, loss=4.4710]
Training:  86%|████████▋ | 13159/15223 [3:38:24<30:07,  1.14it/s, loss=4.1390]
Training:  86%|████████▋ | 13160/15223 [3:38:24<28:05,  1.22it/s, loss=4.1390]
Training:  86%|████████▋ | 13160/15223 [3:38:25<28:05,  1.22it/s, loss=4.2867]
Training:  86%|████████▋ | 13161/15223 [3:38:25<26:47,  1.28it/s, loss=4.2867]
Training:  86%|████████▋ | 13161/15223 [3:38:26<26:47,  1.28it/s, loss=4.8544]
Training:  86%|████████▋ | 13162/15223 [3:38:26<29:34,  1.16it/s, loss=4.8544]
Training:  86%|████████▋ | 13162/15223 [3:38:27<29:34,  1.16it/s, loss=4.4921]
Training:  86%|████████▋ | 13163/15223 [3:38:27<31:28,  1.09it/s, loss=4.4921]
Training:  86%|████████▋ | 13163/15223 [3:38:28<31:28,  1.09it/s, loss=4.3287]
Training:  86%|████████▋ | 13164/15223 [3:38:28<28:58,  1.18it/s, loss=4.3287]
Training:  86%|████████▋ | 13164/15223 [3:38:29<28:58,  1.18it/s, loss=4.7378]
Training:  86%|████████▋ | 13165/15223 [3:38:29<27:19,  1.26it/s, loss=4.7378]
Training:  86%|████████▋ | 13165/15223 [3:38:29<27:19,  1.26it/s, loss=3.9540]
Training:  86%|████████▋ | 13166/15223 [3:38:29<27:33,  1.24it/s, loss=3.9540]
Training:  86%|████████▋ | 13166/15223 [3:38:30<27:33,  1.24it/s, loss=4.6838]
Training:  86%|████████▋ | 13167/15223 [3:38:30<30:52,  1.11it/s, loss=4.6838]
Training:  86%|████████▋ | 13167/15223 [3:38:31<30:52,  1.11it/s, loss=4.7527]
Training:  87%|████████▋ | 13168/15223 [3:38:31<30:23,  1.13it/s, loss=4.7527]
Training:  87%|████████▋ | 13168/15223 [3:38:32<30:23,  1.13it/s, loss=4.3638]
Training:  87%|████████▋ | 13169/15223 [3:38:32<30:44,  1.11it/s, loss=4.3638]
Training:  87%|████████▋ | 13169/15223 [3:38:33<30:44,  1.11it/s, loss=4.4716]
Training:  87%|████████▋ | 13170/15223 [3:38:33<31:12,  1.10it/s, loss=4.4716]
Training:  87%|████████▋ | 13170/15223 [3:38:34<31:12,  1.10it/s, loss=4.2744]
Training:  87%|████████▋ | 13171/15223 [3:38:34<30:14,  1.13it/s, loss=4.2744]
Training:  87%|████████▋ | 13171/15223 [3:38:35<30:14,  1.13it/s, loss=4.4116]
Training:  87%|████████▋ | 13172/15223 [3:38:35<29:26,  1.16it/s, loss=4.4116]
Training:  87%|████████▋ | 13172/15223 [3:38:36<29:26,  1.16it/s, loss=4.3324]
Training:  87%|████████▋ | 13173/15223 [3:38:36<31:36,  1.08it/s, loss=4.3324]
Training:  87%|████████▋ | 13173/15223 [3:38:37<31:36,  1.08it/s, loss=4.4675]
Training:  87%|████████▋ | 13174/15223 [3:38:37<37:40,  1.10s/it, loss=4.4675]
Training:  87%|████████▋ | 13174/15223 [3:38:38<37:40,  1.10s/it, loss=4.5497]
Training:  87%|████████▋ | 13175/15223 [3:38:38<35:46,  1.05s/it, loss=4.5497]
Training:  87%|████████▋ | 13175/15223 [3:38:39<35:46,  1.05s/it, loss=4.3822]
Training:  87%|████████▋ | 13176/15223 [3:38:39<32:39,  1.04it/s, loss=4.3822]
Training:  87%|████████▋ | 13176/15223 [3:38:40<32:39,  1.04it/s, loss=4.8278]
Training:  87%|████████▋ | 13177/15223 [3:38:40<30:50,  1.11it/s, loss=4.8278]
Training:  87%|████████▋ | 13177/15223 [3:38:41<30:50,  1.11it/s, loss=4.7016]
Training:  87%|████████▋ | 13178/15223 [3:38:41<30:59,  1.10it/s, loss=4.7016]
Training:  87%|████████▋ | 13178/15223 [3:38:42<30:59,  1.10it/s, loss=4.5964]
Training:  87%|████████▋ | 13179/15223 [3:38:42<39:21,  1.16s/it, loss=4.5964]
Training:  87%|████████▋ | 13179/15223 [3:38:44<39:21,  1.16s/it, loss=4.3082]
Training:  87%|████████▋ | 13180/15223 [3:38:44<47:03,  1.38s/it, loss=4.3082]
Training:  87%|████████▋ | 13180/15223 [3:38:46<47:03,  1.38s/it, loss=4.8238]
Training:  87%|████████▋ | 13181/15223 [3:38:46<46:24,  1.36s/it, loss=4.8238]
Training:  87%|████████▋ | 13181/15223 [3:38:47<46:24,  1.36s/it, loss=4.6983]
Training:  87%|████████▋ | 13182/15223 [3:38:47<40:44,  1.20s/it, loss=4.6983]
Training:  87%|████████▋ | 13182/15223 [3:38:47<40:44,  1.20s/it, loss=4.8235]
Training:  87%|████████▋ | 13183/15223 [3:38:47<37:59,  1.12s/it, loss=4.8235]
Training:  87%|████████▋ | 13183/15223 [3:38:49<37:59,  1.12s/it, loss=4.5686]
Training:  87%|████████▋ | 13184/15223 [3:38:49<39:10,  1.15s/it, loss=4.5686]
Training:  87%|████████▋ | 13184/15223 [3:38:50<39:10,  1.15s/it, loss=4.5820]
Training:  87%|████████▋ | 13185/15223 [3:38:50<36:29,  1.07s/it, loss=4.5820]
Training:  87%|████████▋ | 13185/15223 [3:38:51<36:29,  1.07s/it, loss=4.3812]
Training:  87%|████████▋ | 13186/15223 [3:38:51<34:51,  1.03s/it, loss=4.3812]
Training:  87%|████████▋ | 13186/15223 [3:38:52<34:51,  1.03s/it, loss=4.4369]
Training:  87%|████████▋ | 13187/15223 [3:38:52<34:43,  1.02s/it, loss=4.4369]
Training:  87%|████████▋ | 13187/15223 [3:38:52<34:43,  1.02s/it, loss=4.6516]
Training:  87%|████████▋ | 13188/15223 [3:38:52<33:33,  1.01it/s, loss=4.6516]
Training:  87%|████████▋ | 13188/15223 [3:38:54<33:33,  1.01it/s, loss=4.2522]
Training:  87%|████████▋ | 13189/15223 [3:38:54<37:47,  1.11s/it, loss=4.2522]
Training:  87%|████████▋ | 13189/15223 [3:38:55<37:47,  1.11s/it, loss=4.2177]
Training:  87%|████████▋ | 13190/15223 [3:38:55<36:04,  1.06s/it, loss=4.2177]
Training:  87%|████████▋ | 13190/15223 [3:38:56<36:04,  1.06s/it, loss=4.6131]
Training:  87%|████████▋ | 13191/15223 [3:38:56<33:30,  1.01it/s, loss=4.6131]
Training:  87%|████████▋ | 13191/15223 [3:38:58<33:30,  1.01it/s, loss=4.6227]
Training:  87%|████████▋ | 13192/15223 [3:38:58<47:12,  1.39s/it, loss=4.6227]
Training:  87%|████████▋ | 13192/15223 [3:38:59<47:12,  1.39s/it, loss=4.5755]
Training:  87%|████████▋ | 13193/15223 [3:38:59<43:35,  1.29s/it, loss=4.5755]
Training:  87%|████████▋ | 13193/15223 [3:39:00<43:35,  1.29s/it, loss=4.4725]
Training:  87%|████████▋ | 13194/15223 [3:39:00<44:02,  1.30s/it, loss=4.4725]
Training:  87%|████████▋ | 13194/15223 [3:39:02<44:02,  1.30s/it, loss=4.6283]
Training:  87%|████████▋ | 13195/15223 [3:39:02<43:38,  1.29s/it, loss=4.6283]
Training:  87%|████████▋ | 13195/15223 [3:39:03<43:38,  1.29s/it, loss=4.8077]
Training:  87%|████████▋ | 13196/15223 [3:39:03<42:20,  1.25s/it, loss=4.8077]
Training:  87%|████████▋ | 13196/15223 [3:39:04<42:20,  1.25s/it, loss=4.7266]
Training:  87%|████████▋ | 13197/15223 [3:39:04<39:32,  1.17s/it, loss=4.7266]
Training:  87%|████████▋ | 13197/15223 [3:39:05<39:32,  1.17s/it, loss=4.5059]
Training:  87%|████████▋ | 13198/15223 [3:39:05<35:28,  1.05s/it, loss=4.5059]
Training:  87%|████████▋ | 13198/15223 [3:39:05<35:28,  1.05s/it, loss=4.5305]
Training:  87%|████████▋ | 13199/15223 [3:39:05<34:22,  1.02s/it, loss=4.5305]
Training:  87%|████████▋ | 13199/15223 [3:39:06<34:22,  1.02s/it, loss=4.8327]
Training:  87%|████████▋ | 13200/15223 [3:39:06<34:02,  1.01s/it, loss=4.8327]
Training:  87%|████████▋ | 13200/15223 [3:39:08<34:02,  1.01s/it, loss=4.1873]
Training:  87%|████████▋ | 13201/15223 [3:39:08<34:59,  1.04s/it, loss=4.1873]
Training:  87%|████████▋ | 13201/15223 [3:39:09<34:59,  1.04s/it, loss=4.8405]
Training:  87%|████████▋ | 13202/15223 [3:39:09<36:45,  1.09s/it, loss=4.8405]
Training:  87%|████████▋ | 13202/15223 [3:39:10<36:45,  1.09s/it, loss=4.3936]
Training:  87%|████████▋ | 13203/15223 [3:39:10<33:20,  1.01it/s, loss=4.3936]
Training:  87%|████████▋ | 13203/15223 [3:39:10<33:20,  1.01it/s, loss=4.8802]
Training:  87%|████████▋ | 13204/15223 [3:39:10<32:01,  1.05it/s, loss=4.8802]
Training:  87%|████████▋ | 13204/15223 [3:39:11<32:01,  1.05it/s, loss=4.8159]
Training:  87%|████████▋ | 13205/15223 [3:39:11<31:07,  1.08it/s, loss=4.8159]
Training:  87%|████████▋ | 13205/15223 [3:39:12<31:07,  1.08it/s, loss=4.4943]
Training:  87%|████████▋ | 13206/15223 [3:39:12<31:56,  1.05it/s, loss=4.4943]
Training:  87%|████████▋ | 13206/15223 [3:39:13<31:56,  1.05it/s, loss=4.1925]
Training:  87%|████████▋ | 13207/15223 [3:39:13<32:43,  1.03it/s, loss=4.1925]
Training:  87%|████████▋ | 13207/15223 [3:39:14<32:43,  1.03it/s, loss=4.7880]
Training:  87%|████████▋ | 13208/15223 [3:39:14<33:32,  1.00it/s, loss=4.7880]
Training:  87%|████████▋ | 13208/15223 [3:39:15<33:32,  1.00it/s, loss=4.1178]
Training:  87%|████████▋ | 13209/15223 [3:39:15<31:17,  1.07it/s, loss=4.1178]
Training:  87%|████████▋ | 13209/15223 [3:39:16<31:17,  1.07it/s, loss=4.2355]
Training:  87%|████████▋ | 13210/15223 [3:39:16<31:53,  1.05it/s, loss=4.2355]
Training:  87%|████████▋ | 13210/15223 [3:39:17<31:53,  1.05it/s, loss=4.2555]
Training:  87%|████████▋ | 13211/15223 [3:39:17<33:14,  1.01it/s, loss=4.2555]
Training:  87%|████████▋ | 13211/15223 [3:39:18<33:14,  1.01it/s, loss=4.4267]
Training:  87%|████████▋ | 13212/15223 [3:39:18<34:46,  1.04s/it, loss=4.4267]
Training:  87%|████████▋ | 13212/15223 [3:39:19<34:46,  1.04s/it, loss=4.7937]
Training:  87%|████████▋ | 13213/15223 [3:39:19<32:14,  1.04it/s, loss=4.7937]
Training:  87%|████████▋ | 13213/15223 [3:39:20<32:14,  1.04it/s, loss=4.8943]
Training:  87%|████████▋ | 13214/15223 [3:39:20<29:25,  1.14it/s, loss=4.8943]
Training:  87%|████████▋ | 13214/15223 [3:39:21<29:25,  1.14it/s, loss=5.2994]
Training:  87%|████████▋ | 13215/15223 [3:39:21<32:39,  1.02it/s, loss=5.2994]
Training:  87%|████████▋ | 13215/15223 [3:39:22<32:39,  1.02it/s, loss=5.0361]
Training:  87%|████████▋ | 13216/15223 [3:39:22<35:20,  1.06s/it, loss=5.0361]
Training:  87%|████████▋ | 13216/15223 [3:39:23<35:20,  1.06s/it, loss=5.1682]
Training:  87%|████████▋ | 13217/15223 [3:39:23<33:51,  1.01s/it, loss=5.1682]
Training:  87%|████████▋ | 13217/15223 [3:39:24<33:51,  1.01s/it, loss=4.0712]
Training:  87%|████████▋ | 13218/15223 [3:39:24<32:04,  1.04it/s, loss=4.0712]
Training:  87%|████████▋ | 13218/15223 [3:39:25<32:04,  1.04it/s, loss=4.5912]
Training:  87%|████████▋ | 13219/15223 [3:39:25<34:49,  1.04s/it, loss=4.5912]
Training:  87%|████████▋ | 13219/15223 [3:39:26<34:49,  1.04s/it, loss=4.2502]
Training:  87%|████████▋ | 13220/15223 [3:39:26<33:30,  1.00s/it, loss=4.2502]
Training:  87%|████████▋ | 13220/15223 [3:39:27<33:30,  1.00s/it, loss=4.9279]
Training:  87%|████████▋ | 13221/15223 [3:39:27<34:17,  1.03s/it, loss=4.9279]
Training:  87%|████████▋ | 13221/15223 [3:39:28<34:17,  1.03s/it, loss=4.5191]
Training:  87%|████████▋ | 13222/15223 [3:39:28<34:54,  1.05s/it, loss=4.5191]
Training:  87%|████████▋ | 13222/15223 [3:39:29<34:54,  1.05s/it, loss=4.2837]
Training:  87%|████████▋ | 13223/15223 [3:39:29<31:32,  1.06it/s, loss=4.2837]
Training:  87%|████████▋ | 13223/15223 [3:39:30<31:32,  1.06it/s, loss=4.6213]
Training:  87%|████████▋ | 13224/15223 [3:39:30<29:09,  1.14it/s, loss=4.6213]
Training:  87%|████████▋ | 13224/15223 [3:39:30<29:09,  1.14it/s, loss=4.7695]
Training:  87%|████████▋ | 13225/15223 [3:39:30<26:57,  1.23it/s, loss=4.7695]
Training:  87%|████████▋ | 13225/15223 [3:39:31<26:57,  1.23it/s, loss=4.5286]
Training:  87%|████████▋ | 13226/15223 [3:39:31<26:40,  1.25it/s, loss=4.5286]
Training:  87%|████████▋ | 13226/15223 [3:39:32<26:40,  1.25it/s, loss=4.7748]
Training:  87%|████████▋ | 13227/15223 [3:39:32<28:21,  1.17it/s, loss=4.7748]
Training:  87%|████████▋ | 13227/15223 [3:39:33<28:21,  1.17it/s, loss=5.0189]
Training:  87%|████████▋ | 13228/15223 [3:39:33<27:52,  1.19it/s, loss=5.0189]
Training:  87%|████████▋ | 13228/15223 [3:39:34<27:52,  1.19it/s, loss=4.4971]
Training:  87%|████████▋ | 13229/15223 [3:39:34<27:21,  1.21it/s, loss=4.4971]
Training:  87%|████████▋ | 13229/15223 [3:39:34<27:21,  1.21it/s, loss=4.3185]
Training:  87%|████████▋ | 13230/15223 [3:39:34<25:03,  1.33it/s, loss=4.3185]
Training:  87%|████████▋ | 13230/15223 [3:39:35<25:03,  1.33it/s, loss=4.4467]
Training:  87%|████████▋ | 13231/15223 [3:39:35<28:34,  1.16it/s, loss=4.4467]
Training:  87%|████████▋ | 13231/15223 [3:39:36<28:34,  1.16it/s, loss=4.7782]
Training:  87%|████████▋ | 13232/15223 [3:39:36<29:09,  1.14it/s, loss=4.7782]
Training:  87%|████████▋ | 13232/15223 [3:39:37<29:09,  1.14it/s, loss=4.4841]
Training:  87%|████████▋ | 13233/15223 [3:39:37<29:55,  1.11it/s, loss=4.4841]
Training:  87%|████████▋ | 13233/15223 [3:39:38<29:55,  1.11it/s, loss=4.3327]
Training:  87%|████████▋ | 13234/15223 [3:39:38<30:06,  1.10it/s, loss=4.3327]
Training:  87%|████████▋ | 13234/15223 [3:39:39<30:06,  1.10it/s, loss=5.0174]
Training:  87%|████████▋ | 13235/15223 [3:39:39<32:32,  1.02it/s, loss=5.0174]
Training:  87%|████████▋ | 13235/15223 [3:39:40<32:32,  1.02it/s, loss=4.9476]
Training:  87%|████████▋ | 13236/15223 [3:39:40<31:48,  1.04it/s, loss=4.9476]
Training:  87%|████████▋ | 13236/15223 [3:39:41<31:48,  1.04it/s, loss=5.0889]
Training:  87%|████████▋ | 13237/15223 [3:39:41<32:27,  1.02it/s, loss=5.0889]
Training:  87%|████████▋ | 13237/15223 [3:39:43<32:27,  1.02it/s, loss=4.2602]
Training:  87%|████████▋ | 13238/15223 [3:39:43<34:19,  1.04s/it, loss=4.2602]
Training:  87%|████████▋ | 13238/15223 [3:39:44<34:19,  1.04s/it, loss=4.3809]
Training:  87%|████████▋ | 13239/15223 [3:39:44<42:21,  1.28s/it, loss=4.3809]
Training:  87%|████████▋ | 13239/15223 [3:39:46<42:21,  1.28s/it, loss=4.5440]
Training:  87%|████████▋ | 13240/15223 [3:39:46<47:05,  1.42s/it, loss=4.5440]
Training:  87%|████████▋ | 13240/15223 [3:39:47<47:05,  1.42s/it, loss=4.4887]
Training:  87%|████████▋ | 13241/15223 [3:39:47<41:25,  1.25s/it, loss=4.4887]
Training:  87%|████████▋ | 13241/15223 [3:39:48<41:25,  1.25s/it, loss=4.4156]
Training:  87%|████████▋ | 13242/15223 [3:39:48<39:25,  1.19s/it, loss=4.4156]
Training:  87%|████████▋ | 13242/15223 [3:39:49<39:25,  1.19s/it, loss=4.7198]
Training:  87%|████████▋ | 13243/15223 [3:39:49<37:19,  1.13s/it, loss=4.7198]
Training:  87%|████████▋ | 13243/15223 [3:39:50<37:19,  1.13s/it, loss=4.3621]
Training:  87%|████████▋ | 13244/15223 [3:39:50<36:02,  1.09s/it, loss=4.3621]
Training:  87%|████████▋ | 13244/15223 [3:39:51<36:02,  1.09s/it, loss=4.2680]
Training:  87%|████████▋ | 13245/15223 [3:39:51<34:04,  1.03s/it, loss=4.2680]
Training:  87%|████████▋ | 13245/15223 [3:39:52<34:04,  1.03s/it, loss=4.8273]
Training:  87%|████████▋ | 13246/15223 [3:39:52<32:08,  1.03it/s, loss=4.8273]
Training:  87%|████████▋ | 13246/15223 [3:39:53<32:08,  1.03it/s, loss=4.2048]
Training:  87%|████████▋ | 13247/15223 [3:39:53<30:28,  1.08it/s, loss=4.2048]
Training:  87%|████████▋ | 13247/15223 [3:39:53<30:28,  1.08it/s, loss=4.3879]
Training:  87%|████████▋ | 13248/15223 [3:39:53<28:53,  1.14it/s, loss=4.3879]
Training:  87%|████████▋ | 13248/15223 [3:39:56<28:53,  1.14it/s, loss=4.5784]
Training:  87%|████████▋ | 13249/15223 [3:39:56<48:48,  1.48s/it, loss=4.5784]
Training:  87%|████████▋ | 13249/15223 [3:39:57<48:48,  1.48s/it, loss=4.8601]
Training:  87%|████████▋ | 13250/15223 [3:39:57<44:46,  1.36s/it, loss=4.8601]
Training:  87%|████████▋ | 13250/15223 [3:39:58<44:46,  1.36s/it, loss=4.6912]
Training:  87%|████████▋ | 13251/15223 [3:39:58<40:30,  1.23s/it, loss=4.6912]
Training:  87%|████████▋ | 13251/15223 [3:39:59<40:30,  1.23s/it, loss=4.7717]
Training:  87%|████████▋ | 13252/15223 [3:39:59<36:22,  1.11s/it, loss=4.7717]
Training:  87%|████████▋ | 13252/15223 [3:40:00<36:22,  1.11s/it, loss=4.6315]
Training:  87%|████████▋ | 13253/15223 [3:40:00<32:22,  1.01it/s, loss=4.6315]
Training:  87%|████████▋ | 13253/15223 [3:40:01<32:22,  1.01it/s, loss=3.9922]
Training:  87%|████████▋ | 13254/15223 [3:40:01<31:08,  1.05it/s, loss=3.9922]
Training:  87%|████████▋ | 13254/15223 [3:40:02<31:08,  1.05it/s, loss=4.5210]
Training:  87%|████████▋ | 13255/15223 [3:40:02<35:34,  1.08s/it, loss=4.5210]
Training:  87%|████████▋ | 13255/15223 [3:40:03<35:34,  1.08s/it, loss=4.2984]
Training:  87%|████████▋ | 13256/15223 [3:40:03<32:28,  1.01it/s, loss=4.2984]
Training:  87%|████████▋ | 13256/15223 [3:40:04<32:28,  1.01it/s, loss=5.3265]
Training:  87%|████████▋ | 13257/15223 [3:40:04<35:05,  1.07s/it, loss=5.3265]
Training:  87%|████████▋ | 13257/15223 [3:40:05<35:05,  1.07s/it, loss=4.8199]
Training:  87%|████████▋ | 13258/15223 [3:40:05<32:22,  1.01it/s, loss=4.8199]
Training:  87%|████████▋ | 13258/15223 [3:40:06<32:22,  1.01it/s, loss=4.2918]
Training:  87%|████████▋ | 13259/15223 [3:40:06<29:45,  1.10it/s, loss=4.2918]
Training:  87%|████████▋ | 13259/15223 [3:40:07<29:45,  1.10it/s, loss=4.5279]
Training:  87%|████████▋ | 13260/15223 [3:40:07<30:05,  1.09it/s, loss=4.5279]
Training:  87%|████████▋ | 13260/15223 [3:40:08<30:05,  1.09it/s, loss=4.4135]
Training:  87%|████████▋ | 13261/15223 [3:40:08<31:04,  1.05it/s, loss=4.4135]
Training:  87%|████████▋ | 13261/15223 [3:40:08<31:04,  1.05it/s, loss=4.6399]
Training:  87%|████████▋ | 13262/15223 [3:40:08<29:19,  1.11it/s, loss=4.6399]
Training:  87%|████████▋ | 13262/15223 [3:40:09<29:19,  1.11it/s, loss=4.4488]
Training:  87%|████████▋ | 13263/15223 [3:40:09<26:17,  1.24it/s, loss=4.4488]
Training:  87%|████████▋ | 13263/15223 [3:40:10<26:17,  1.24it/s, loss=4.6153]
Training:  87%|████████▋ | 13264/15223 [3:40:10<28:48,  1.13it/s, loss=4.6153]
Training:  87%|████████▋ | 13264/15223 [3:40:11<28:48,  1.13it/s, loss=4.3725]
Training:  87%|████████▋ | 13265/15223 [3:40:11<32:44,  1.00s/it, loss=4.3725]
Training:  87%|████████▋ | 13265/15223 [3:40:12<32:44,  1.00s/it, loss=4.7203]
Training:  87%|████████▋ | 13266/15223 [3:40:12<31:45,  1.03it/s, loss=4.7203]
Training:  87%|████████▋ | 13266/15223 [3:40:13<31:45,  1.03it/s, loss=4.4021]
Training:  87%|████████▋ | 13267/15223 [3:40:13<29:34,  1.10it/s, loss=4.4021]
Training:  87%|████████▋ | 13267/15223 [3:40:14<29:34,  1.10it/s, loss=4.5612]
Training:  87%|████████▋ | 13268/15223 [3:40:14<32:00,  1.02it/s, loss=4.5612]
Training:  87%|████████▋ | 13268/15223 [3:40:15<32:00,  1.02it/s, loss=4.8445]
Training:  87%|████████▋ | 13269/15223 [3:40:15<32:53,  1.01s/it, loss=4.8445]
Training:  87%|████████▋ | 13269/15223 [3:40:16<32:53,  1.01s/it, loss=4.4531]
Training:  87%|████████▋ | 13270/15223 [3:40:16<32:07,  1.01it/s, loss=4.4531]
Training:  87%|████████▋ | 13270/15223 [3:40:17<32:07,  1.01it/s, loss=4.5486]
Training:  87%|████████▋ | 13271/15223 [3:40:17<31:42,  1.03it/s, loss=4.5486]
Training:  87%|████████▋ | 13271/15223 [3:40:18<31:42,  1.03it/s, loss=4.1988]
Training:  87%|████████▋ | 13272/15223 [3:40:18<31:51,  1.02it/s, loss=4.1988]
Training:  87%|████████▋ | 13272/15223 [3:40:19<31:51,  1.02it/s, loss=4.3107]
Training:  87%|████████▋ | 13273/15223 [3:40:19<34:50,  1.07s/it, loss=4.3107]
Training:  87%|████████▋ | 13273/15223 [3:40:20<34:50,  1.07s/it, loss=4.2990]
Training:  87%|████████▋ | 13274/15223 [3:40:20<33:25,  1.03s/it, loss=4.2990]
Training:  87%|████████▋ | 13274/15223 [3:40:22<33:25,  1.03s/it, loss=4.6759]
Training:  87%|████████▋ | 13275/15223 [3:40:22<36:05,  1.11s/it, loss=4.6759]
Training:  87%|████████▋ | 13275/15223 [3:40:22<36:05,  1.11s/it, loss=4.9048]
Training:  87%|████████▋ | 13276/15223 [3:40:22<33:07,  1.02s/it, loss=4.9048]
Training:  87%|████████▋ | 13276/15223 [3:40:23<33:07,  1.02s/it, loss=4.3211]
Training:  87%|████████▋ | 13277/15223 [3:40:23<33:05,  1.02s/it, loss=4.3211]
Training:  87%|████████▋ | 13277/15223 [3:40:24<33:05,  1.02s/it, loss=3.8947]
Training:  87%|████████▋ | 13278/15223 [3:40:24<33:32,  1.03s/it, loss=3.8947]
Training:  87%|████████▋ | 13278/15223 [3:40:25<33:32,  1.03s/it, loss=4.8413]
Training:  87%|████████▋ | 13279/15223 [3:40:25<33:02,  1.02s/it, loss=4.8413]
Training:  87%|████████▋ | 13279/15223 [3:40:26<33:02,  1.02s/it, loss=4.7761]
Training:  87%|████████▋ | 13280/15223 [3:40:26<32:15,  1.00it/s, loss=4.7761]
Training:  87%|████████▋ | 13280/15223 [3:40:27<32:15,  1.00it/s, loss=4.6578]
Training:  87%|████████▋ | 13281/15223 [3:40:27<30:31,  1.06it/s, loss=4.6578]
Training:  87%|████████▋ | 13281/15223 [3:40:28<30:31,  1.06it/s, loss=4.6536]
Training:  87%|████████▋ | 13282/15223 [3:40:28<33:33,  1.04s/it, loss=4.6536]
Training:  87%|████████▋ | 13282/15223 [3:40:30<33:33,  1.04s/it, loss=4.7227]
Training:  87%|████████▋ | 13283/15223 [3:40:30<35:32,  1.10s/it, loss=4.7227]
Training:  87%|████████▋ | 13283/15223 [3:40:30<35:32,  1.10s/it, loss=4.6926]
Training:  87%|████████▋ | 13284/15223 [3:40:30<31:56,  1.01it/s, loss=4.6926]
Training:  87%|████████▋ | 13284/15223 [3:40:31<31:56,  1.01it/s, loss=4.9829]
Training:  87%|████████▋ | 13285/15223 [3:40:31<29:41,  1.09it/s, loss=4.9829]
Training:  87%|████████▋ | 13285/15223 [3:40:32<29:41,  1.09it/s, loss=4.1790]
Training:  87%|████████▋ | 13286/15223 [3:40:32<30:33,  1.06it/s, loss=4.1790]
Training:  87%|████████▋ | 13286/15223 [3:40:33<30:33,  1.06it/s, loss=4.2734]
Training:  87%|████████▋ | 13287/15223 [3:40:33<29:30,  1.09it/s, loss=4.2734]
Training:  87%|████████▋ | 13287/15223 [3:40:34<29:30,  1.09it/s, loss=4.3058]
Training:  87%|████████▋ | 13288/15223 [3:40:34<29:21,  1.10it/s, loss=4.3058]
Training:  87%|████████▋ | 13288/15223 [3:40:35<29:21,  1.10it/s, loss=4.4692]
Training:  87%|████████▋ | 13289/15223 [3:40:35<32:31,  1.01s/it, loss=4.4692]
Training:  87%|████████▋ | 13289/15223 [3:40:36<32:31,  1.01s/it, loss=4.0576]
Training:  87%|████████▋ | 13290/15223 [3:40:36<31:34,  1.02it/s, loss=4.0576]
Training:  87%|████████▋ | 13290/15223 [3:40:37<31:34,  1.02it/s, loss=4.0280]
Training:  87%|████████▋ | 13291/15223 [3:40:37<31:59,  1.01it/s, loss=4.0280]
Training:  87%|████████▋ | 13291/15223 [3:40:38<31:59,  1.01it/s, loss=4.8468]
Training:  87%|████████▋ | 13292/15223 [3:40:38<28:19,  1.14it/s, loss=4.8468]
Training:  87%|████████▋ | 13292/15223 [3:40:39<28:19,  1.14it/s, loss=4.1832]
Training:  87%|████████▋ | 13293/15223 [3:40:39<29:37,  1.09it/s, loss=4.1832]
Training:  87%|████████▋ | 13293/15223 [3:40:40<29:37,  1.09it/s, loss=4.2264]
Training:  87%|████████▋ | 13294/15223 [3:40:40<29:54,  1.07it/s, loss=4.2264]
Training:  87%|████████▋ | 13294/15223 [3:40:41<29:54,  1.07it/s, loss=4.4575]
Training:  87%|████████▋ | 13295/15223 [3:40:41<34:52,  1.09s/it, loss=4.4575]
Training:  87%|████████▋ | 13295/15223 [3:40:42<34:52,  1.09s/it, loss=4.5188]
Training:  87%|████████▋ | 13296/15223 [3:40:42<30:41,  1.05it/s, loss=4.5188]
Training:  87%|████████▋ | 13296/15223 [3:40:43<30:41,  1.05it/s, loss=4.9385]
Training:  87%|████████▋ | 13297/15223 [3:40:43<30:39,  1.05it/s, loss=4.9385]
Training:  87%|████████▋ | 13297/15223 [3:40:44<30:39,  1.05it/s, loss=4.4275]
Training:  87%|████████▋ | 13298/15223 [3:40:44<36:28,  1.14s/it, loss=4.4275]
Training:  87%|████████▋ | 13298/15223 [3:40:45<36:28,  1.14s/it, loss=4.9421]
Training:  87%|████████▋ | 13299/15223 [3:40:45<33:05,  1.03s/it, loss=4.9421]
Training:  87%|████████▋ | 13299/15223 [3:40:46<33:05,  1.03s/it, loss=3.8801]
Training:  87%|████████▋ | 13300/15223 [3:40:46<33:26,  1.04s/it, loss=3.8801]
Training:  87%|████████▋ | 13300/15223 [3:40:47<33:26,  1.04s/it, loss=4.1625]
Training:  87%|████████▋ | 13301/15223 [3:40:47<31:42,  1.01it/s, loss=4.1625]
Training:  87%|████████▋ | 13301/15223 [3:40:48<31:42,  1.01it/s, loss=4.5829]
Training:  87%|████████▋ | 13302/15223 [3:40:48<32:46,  1.02s/it, loss=4.5829]
Training:  87%|████████▋ | 13302/15223 [3:40:49<32:46,  1.02s/it, loss=4.2695]
Training:  87%|████████▋ | 13303/15223 [3:40:49<34:14,  1.07s/it, loss=4.2695]
Training:  87%|████████▋ | 13303/15223 [3:40:50<34:14,  1.07s/it, loss=4.7379]
Training:  87%|████████▋ | 13304/15223 [3:40:50<32:53,  1.03s/it, loss=4.7379]
Training:  87%|████████▋ | 13304/15223 [3:40:51<32:53,  1.03s/it, loss=4.9016]
Training:  87%|████████▋ | 13305/15223 [3:40:51<31:27,  1.02it/s, loss=4.9016]
Training:  87%|████████▋ | 13305/15223 [3:40:52<31:27,  1.02it/s, loss=4.7252]
Training:  87%|████████▋ | 13306/15223 [3:40:52<32:40,  1.02s/it, loss=4.7252]
Training:  87%|████████▋ | 13306/15223 [3:40:53<32:40,  1.02s/it, loss=4.8591]
Training:  87%|████████▋ | 13307/15223 [3:40:53<32:57,  1.03s/it, loss=4.8591]
Training:  87%|████████▋ | 13307/15223 [3:40:54<32:57,  1.03s/it, loss=5.3370]
Training:  87%|████████▋ | 13308/15223 [3:40:54<28:56,  1.10it/s, loss=5.3370]
Training:  87%|████████▋ | 13308/15223 [3:40:54<28:56,  1.10it/s, loss=4.8640]
Training:  87%|████████▋ | 13309/15223 [3:40:54<25:54,  1.23it/s, loss=4.8640]
Training:  87%|████████▋ | 13309/15223 [3:40:56<25:54,  1.23it/s, loss=3.9994]
Training:  87%|████████▋ | 13310/15223 [3:40:56<32:20,  1.01s/it, loss=3.9994]
Training:  87%|████████▋ | 13310/15223 [3:40:57<32:20,  1.01s/it, loss=5.0118]
Training:  87%|████████▋ | 13311/15223 [3:40:57<30:49,  1.03it/s, loss=5.0118]
Training:  87%|████████▋ | 13311/15223 [3:40:58<30:49,  1.03it/s, loss=4.9278]
Training:  87%|████████▋ | 13312/15223 [3:40:58<28:47,  1.11it/s, loss=4.9278]
Training:  87%|████████▋ | 13312/15223 [3:40:59<28:47,  1.11it/s, loss=4.1905]
Training:  87%|████████▋ | 13313/15223 [3:40:59<29:57,  1.06it/s, loss=4.1905]
Training:  87%|████████▋ | 13313/15223 [3:41:00<29:57,  1.06it/s, loss=4.1740]
Training:  87%|████████▋ | 13314/15223 [3:41:00<31:38,  1.01it/s, loss=4.1740]
Training:  87%|████████▋ | 13314/15223 [3:41:01<31:38,  1.01it/s, loss=4.2680]
Training:  87%|████████▋ | 13315/15223 [3:41:01<31:04,  1.02it/s, loss=4.2680]
Training:  87%|████████▋ | 13315/15223 [3:41:02<31:04,  1.02it/s, loss=4.3418]
Training:  87%|████████▋ | 13316/15223 [3:41:02<32:05,  1.01s/it, loss=4.3418]
Training:  87%|████████▋ | 13316/15223 [3:41:03<32:05,  1.01s/it, loss=4.7470]
Training:  87%|████████▋ | 13317/15223 [3:41:03<32:58,  1.04s/it, loss=4.7470]
Training:  87%|████████▋ | 13317/15223 [3:41:04<32:58,  1.04s/it, loss=4.5534]
Training:  87%|████████▋ | 13318/15223 [3:41:04<31:37,  1.00it/s, loss=4.5534]
Training:  87%|████████▋ | 13318/15223 [3:41:04<31:37,  1.00it/s, loss=4.7956]
Training:  87%|████████▋ | 13319/15223 [3:41:04<28:14,  1.12it/s, loss=4.7956]
Training:  87%|████████▋ | 13319/15223 [3:41:05<28:14,  1.12it/s, loss=4.0651]
Training:  87%|████████▋ | 13320/15223 [3:41:05<29:12,  1.09it/s, loss=4.0651]
Training:  87%|████████▋ | 13320/15223 [3:41:06<29:12,  1.09it/s, loss=4.9964]
Training:  88%|████████▊ | 13321/15223 [3:41:06<29:31,  1.07it/s, loss=4.9964]
Training:  88%|████████▊ | 13321/15223 [3:41:07<29:31,  1.07it/s, loss=4.7752]
Training:  88%|████████▊ | 13322/15223 [3:41:07<26:47,  1.18it/s, loss=4.7752]
Training:  88%|████████▊ | 13322/15223 [3:41:08<26:47,  1.18it/s, loss=4.2571]
Training:  88%|████████▊ | 13323/15223 [3:41:08<27:02,  1.17it/s, loss=4.2571]
Training:  88%|████████▊ | 13323/15223 [3:41:09<27:02,  1.17it/s, loss=4.3744]
Training:  88%|████████▊ | 13324/15223 [3:41:09<28:40,  1.10it/s, loss=4.3744]
Training:  88%|████████▊ | 13324/15223 [3:41:10<28:40,  1.10it/s, loss=4.7080]
Training:  88%|████████▊ | 13325/15223 [3:41:10<27:19,  1.16it/s, loss=4.7080]
Training:  88%|████████▊ | 13325/15223 [3:41:11<27:19,  1.16it/s, loss=4.0821]
Training:  88%|████████▊ | 13326/15223 [3:41:11<31:45,  1.00s/it, loss=4.0821]
Training:  88%|████████▊ | 13326/15223 [3:41:12<31:45,  1.00s/it, loss=4.6331]
Training:  88%|████████▊ | 13327/15223 [3:41:12<27:58,  1.13it/s, loss=4.6331]
Training:  88%|████████▊ | 13327/15223 [3:41:14<27:58,  1.13it/s, loss=4.4664]
Training:  88%|████████▊ | 13328/15223 [3:41:14<47:00,  1.49s/it, loss=4.4664]
Training:  88%|████████▊ | 13328/15223 [3:41:15<47:00,  1.49s/it, loss=4.3747]
Training:  88%|████████▊ | 13329/15223 [3:41:15<39:19,  1.25s/it, loss=4.3747]
Training:  88%|████████▊ | 13329/15223 [3:41:16<39:19,  1.25s/it, loss=4.1758]
Training:  88%|████████▊ | 13330/15223 [3:41:16<38:46,  1.23s/it, loss=4.1758]
Training:  88%|████████▊ | 13330/15223 [3:41:17<38:46,  1.23s/it, loss=4.2119]
Training:  88%|████████▊ | 13331/15223 [3:41:17<37:30,  1.19s/it, loss=4.2119]
Training:  88%|████████▊ | 13331/15223 [3:41:18<37:30,  1.19s/it, loss=4.3287]
Training:  88%|████████▊ | 13332/15223 [3:41:18<32:50,  1.04s/it, loss=4.3287]
Training:  88%|████████▊ | 13332/15223 [3:41:19<32:50,  1.04s/it, loss=4.4457]
Training:  88%|████████▊ | 13333/15223 [3:41:19<31:09,  1.01it/s, loss=4.4457]
Training:  88%|████████▊ | 13333/15223 [3:41:20<31:09,  1.01it/s, loss=4.7103]
Training:  88%|████████▊ | 13334/15223 [3:41:20<30:17,  1.04it/s, loss=4.7103]
Training:  88%|████████▊ | 13334/15223 [3:41:21<30:17,  1.04it/s, loss=4.3777]
Training:  88%|████████▊ | 13335/15223 [3:41:21<30:28,  1.03it/s, loss=4.3777]
Training:  88%|████████▊ | 13335/15223 [3:41:22<30:28,  1.03it/s, loss=4.6594]
Training:  88%|████████▊ | 13336/15223 [3:41:22<30:15,  1.04it/s, loss=4.6594]
Training:  88%|████████▊ | 13336/15223 [3:41:23<30:15,  1.04it/s, loss=4.4395]
Training:  88%|████████▊ | 13337/15223 [3:41:23<27:59,  1.12it/s, loss=4.4395]
Training:  88%|████████▊ | 13337/15223 [3:41:24<27:59,  1.12it/s, loss=4.6168]
Training:  88%|████████▊ | 13338/15223 [3:41:24<29:53,  1.05it/s, loss=4.6168]
Training:  88%|████████▊ | 13338/15223 [3:41:25<29:53,  1.05it/s, loss=4.5755]
Training:  88%|████████▊ | 13339/15223 [3:41:25<29:16,  1.07it/s, loss=4.5755]
Training:  88%|████████▊ | 13339/15223 [3:41:25<29:16,  1.07it/s, loss=3.7777]
Training:  88%|████████▊ | 13340/15223 [3:41:25<29:13,  1.07it/s, loss=3.7777]
Training:  88%|████████▊ | 13340/15223 [3:41:26<29:13,  1.07it/s, loss=4.9057]
Training:  88%|████████▊ | 13341/15223 [3:41:26<27:27,  1.14it/s, loss=4.9057]
Training:  88%|████████▊ | 13341/15223 [3:41:28<27:27,  1.14it/s, loss=4.5934]
Training:  88%|████████▊ | 13342/15223 [3:41:28<31:25,  1.00s/it, loss=4.5934]
Training:  88%|████████▊ | 13342/15223 [3:41:28<31:25,  1.00s/it, loss=4.1775]
Training:  88%|████████▊ | 13343/15223 [3:41:28<29:52,  1.05it/s, loss=4.1775]
Training:  88%|████████▊ | 13343/15223 [3:41:29<29:52,  1.05it/s, loss=4.5636]
Training:  88%|████████▊ | 13344/15223 [3:41:29<28:49,  1.09it/s, loss=4.5636]
Training:  88%|████████▊ | 13344/15223 [3:41:30<28:49,  1.09it/s, loss=4.7782]
Training:  88%|████████▊ | 13345/15223 [3:41:30<27:00,  1.16it/s, loss=4.7782]
Training:  88%|████████▊ | 13345/15223 [3:41:31<27:00,  1.16it/s, loss=4.6821]
Training:  88%|████████▊ | 13346/15223 [3:41:31<25:41,  1.22it/s, loss=4.6821]
Training:  88%|████████▊ | 13346/15223 [3:41:32<25:41,  1.22it/s, loss=4.5495]
Training:  88%|████████▊ | 13347/15223 [3:41:32<28:28,  1.10it/s, loss=4.5495]
Training:  88%|████████▊ | 13347/15223 [3:41:33<28:28,  1.10it/s, loss=4.7813]
Training:  88%|████████▊ | 13348/15223 [3:41:33<28:36,  1.09it/s, loss=4.7813]
Training:  88%|████████▊ | 13348/15223 [3:41:34<28:36,  1.09it/s, loss=4.4013]
Training:  88%|████████▊ | 13349/15223 [3:41:34<27:35,  1.13it/s, loss=4.4013]
Training:  88%|████████▊ | 13349/15223 [3:41:35<27:35,  1.13it/s, loss=4.5815]
Training:  88%|████████▊ | 13350/15223 [3:41:35<28:52,  1.08it/s, loss=4.5815]
Training:  88%|████████▊ | 13350/15223 [3:41:36<28:52,  1.08it/s, loss=4.1728]
Training:  88%|████████▊ | 13351/15223 [3:41:36<31:21,  1.01s/it, loss=4.1728]
Training:  88%|████████▊ | 13351/15223 [3:41:37<31:21,  1.01s/it, loss=4.5911]
Training:  88%|████████▊ | 13352/15223 [3:41:37<31:34,  1.01s/it, loss=4.5911]
Training:  88%|████████▊ | 13352/15223 [3:41:38<31:34,  1.01s/it, loss=4.6438]
Training:  88%|████████▊ | 13353/15223 [3:41:38<29:43,  1.05it/s, loss=4.6438]
Training:  88%|████████▊ | 13353/15223 [3:41:38<29:43,  1.05it/s, loss=4.8526]
Training:  88%|████████▊ | 13354/15223 [3:41:38<28:12,  1.10it/s, loss=4.8526]
Training:  88%|████████▊ | 13354/15223 [3:41:39<28:12,  1.10it/s, loss=4.6663]
Training:  88%|████████▊ | 13355/15223 [3:41:39<27:22,  1.14it/s, loss=4.6663]
Training:  88%|████████▊ | 13355/15223 [3:41:40<27:22,  1.14it/s, loss=4.7656]
Training:  88%|████████▊ | 13356/15223 [3:41:40<27:31,  1.13it/s, loss=4.7656]
Training:  88%|████████▊ | 13356/15223 [3:41:41<27:31,  1.13it/s, loss=4.9385]
Training:  88%|████████▊ | 13357/15223 [3:41:41<26:40,  1.17it/s, loss=4.9385]
Training:  88%|████████▊ | 13357/15223 [3:41:42<26:40,  1.17it/s, loss=4.8060]
Training:  88%|████████▊ | 13358/15223 [3:41:42<27:36,  1.13it/s, loss=4.8060]
Training:  88%|████████▊ | 13358/15223 [3:41:43<27:36,  1.13it/s, loss=4.7035]
Training:  88%|████████▊ | 13359/15223 [3:41:43<27:39,  1.12it/s, loss=4.7035]
Training:  88%|████████▊ | 13359/15223 [3:41:43<27:39,  1.12it/s, loss=4.7523]
Training:  88%|████████▊ | 13360/15223 [3:41:43<26:26,  1.17it/s, loss=4.7523]
Training:  88%|████████▊ | 13360/15223 [3:41:45<26:26,  1.17it/s, loss=4.5676]
Training:  88%|████████▊ | 13361/15223 [3:41:45<28:52,  1.07it/s, loss=4.5676]
Training:  88%|████████▊ | 13361/15223 [3:41:45<28:52,  1.07it/s, loss=4.9595]
Training:  88%|████████▊ | 13362/15223 [3:41:45<28:11,  1.10it/s, loss=4.9595]
Training:  88%|████████▊ | 13362/15223 [3:41:46<28:11,  1.10it/s, loss=5.0228]
Training:  88%|████████▊ | 13363/15223 [3:41:46<28:17,  1.10it/s, loss=5.0228]
Training:  88%|████████▊ | 13363/15223 [3:41:47<28:17,  1.10it/s, loss=4.2291]
Training:  88%|████████▊ | 13364/15223 [3:41:47<26:57,  1.15it/s, loss=4.2291]
Training:  88%|████████▊ | 13364/15223 [3:41:49<26:57,  1.15it/s, loss=4.9977]
Training:  88%|████████▊ | 13365/15223 [3:41:49<31:40,  1.02s/it, loss=4.9977]
Training:  88%|████████▊ | 13365/15223 [3:41:50<31:40,  1.02s/it, loss=5.1176]
Training:  88%|████████▊ | 13366/15223 [3:41:50<32:29,  1.05s/it, loss=5.1176]
Training:  88%|████████▊ | 13366/15223 [3:41:50<32:29,  1.05s/it, loss=4.5027]
Training:  88%|████████▊ | 13367/15223 [3:41:50<30:35,  1.01it/s, loss=4.5027]
Training:  88%|████████▊ | 13367/15223 [3:41:51<30:35,  1.01it/s, loss=4.7933]
Training:  88%|████████▊ | 13368/15223 [3:41:51<28:54,  1.07it/s, loss=4.7933]
Training:  88%|████████▊ | 13368/15223 [3:41:53<28:54,  1.07it/s, loss=5.1344]
Training:  88%|████████▊ | 13369/15223 [3:41:53<33:14,  1.08s/it, loss=5.1344]
Training:  88%|████████▊ | 13369/15223 [3:41:54<33:14,  1.08s/it, loss=4.3640]
Training:  88%|████████▊ | 13370/15223 [3:41:54<32:29,  1.05s/it, loss=4.3640]
Training:  88%|████████▊ | 13370/15223 [3:41:55<32:29,  1.05s/it, loss=3.9976]
Training:  88%|████████▊ | 13371/15223 [3:41:55<34:40,  1.12s/it, loss=3.9976]
Training:  88%|████████▊ | 13371/15223 [3:41:56<34:40,  1.12s/it, loss=5.0443]
Training:  88%|████████▊ | 13372/15223 [3:41:56<33:51,  1.10s/it, loss=5.0443]
Training:  88%|████████▊ | 13372/15223 [3:41:57<33:51,  1.10s/it, loss=4.1901]
Training:  88%|████████▊ | 13373/15223 [3:41:57<35:58,  1.17s/it, loss=4.1901]
Training:  88%|████████▊ | 13373/15223 [3:41:58<35:58,  1.17s/it, loss=4.5969]
Training:  88%|████████▊ | 13374/15223 [3:41:58<33:37,  1.09s/it, loss=4.5969]
Training:  88%|████████▊ | 13374/15223 [3:41:59<33:37,  1.09s/it, loss=4.3079]
Training:  88%|████████▊ | 13375/15223 [3:41:59<31:32,  1.02s/it, loss=4.3079]
Training:  88%|████████▊ | 13375/15223 [3:42:00<31:32,  1.02s/it, loss=4.0510]
Training:  88%|████████▊ | 13376/15223 [3:42:00<29:44,  1.03it/s, loss=4.0510]
Training:  88%|████████▊ | 13376/15223 [3:42:01<29:44,  1.03it/s, loss=4.8868]
Training:  88%|████████▊ | 13377/15223 [3:42:01<27:32,  1.12it/s, loss=4.8868]
Training:  88%|████████▊ | 13377/15223 [3:42:02<27:32,  1.12it/s, loss=4.2799]
Training:  88%|████████▊ | 13378/15223 [3:42:02<26:59,  1.14it/s, loss=4.2799]
Training:  88%|████████▊ | 13378/15223 [3:42:02<26:59,  1.14it/s, loss=4.8227]
Training:  88%|████████▊ | 13379/15223 [3:42:02<25:14,  1.22it/s, loss=4.8227]
Training:  88%|████████▊ | 13379/15223 [3:42:03<25:14,  1.22it/s, loss=4.6311]
Training:  88%|████████▊ | 13380/15223 [3:42:03<23:31,  1.31it/s, loss=4.6311]
Training:  88%|████████▊ | 13380/15223 [3:42:04<23:31,  1.31it/s, loss=4.8031]
Training:  88%|████████▊ | 13381/15223 [3:42:04<22:41,  1.35it/s, loss=4.8031]
Training:  88%|████████▊ | 13381/15223 [3:42:05<22:41,  1.35it/s, loss=4.7591]
Training:  88%|████████▊ | 13382/15223 [3:42:05<25:40,  1.20it/s, loss=4.7591]
Training:  88%|████████▊ | 13382/15223 [3:42:05<25:40,  1.20it/s, loss=4.4507]
Training:  88%|████████▊ | 13383/15223 [3:42:05<24:13,  1.27it/s, loss=4.4507]
Training:  88%|████████▊ | 13383/15223 [3:42:06<24:13,  1.27it/s, loss=4.2609]
Training:  88%|████████▊ | 13384/15223 [3:42:06<23:49,  1.29it/s, loss=4.2609]
Training:  88%|████████▊ | 13384/15223 [3:42:07<23:49,  1.29it/s, loss=4.5847]
Training:  88%|████████▊ | 13385/15223 [3:42:07<25:55,  1.18it/s, loss=4.5847]
Training:  88%|████████▊ | 13385/15223 [3:42:09<25:55,  1.18it/s, loss=4.2912]
Training:  88%|████████▊ | 13386/15223 [3:42:09<34:28,  1.13s/it, loss=4.2912]
Training:  88%|████████▊ | 13386/15223 [3:42:10<34:28,  1.13s/it, loss=4.2391]
Training:  88%|████████▊ | 13387/15223 [3:42:10<34:49,  1.14s/it, loss=4.2391]
Training:  88%|████████▊ | 13387/15223 [3:42:11<34:49,  1.14s/it, loss=4.6469]
Training:  88%|████████▊ | 13388/15223 [3:42:11<30:25,  1.01it/s, loss=4.6469]
Training:  88%|████████▊ | 13388/15223 [3:42:12<30:25,  1.01it/s, loss=4.8329]
Training:  88%|████████▊ | 13389/15223 [3:42:12<30:09,  1.01it/s, loss=4.8329]
Training:  88%|████████▊ | 13389/15223 [3:42:13<30:09,  1.01it/s, loss=4.4212]
Training:  88%|████████▊ | 13390/15223 [3:42:13<29:57,  1.02it/s, loss=4.4212]
Training:  88%|████████▊ | 13390/15223 [3:42:14<29:57,  1.02it/s, loss=4.5107]
Training:  88%|████████▊ | 13391/15223 [3:42:14<35:06,  1.15s/it, loss=4.5107]
Training:  88%|████████▊ | 13391/15223 [3:42:15<35:06,  1.15s/it, loss=4.0814]
Training:  88%|████████▊ | 13392/15223 [3:42:15<35:37,  1.17s/it, loss=4.0814]
Training:  88%|████████▊ | 13392/15223 [3:42:17<35:37,  1.17s/it, loss=4.6134]
Training:  88%|████████▊ | 13393/15223 [3:42:17<42:10,  1.38s/it, loss=4.6134]
Training:  88%|████████▊ | 13393/15223 [3:42:18<42:10,  1.38s/it, loss=5.0362]
Training:  88%|████████▊ | 13394/15223 [3:42:18<40:02,  1.31s/it, loss=5.0362]
Training:  88%|████████▊ | 13394/15223 [3:42:19<40:02,  1.31s/it, loss=4.8451]
Training:  88%|████████▊ | 13395/15223 [3:42:19<33:40,  1.11s/it, loss=4.8451]
Training:  88%|████████▊ | 13395/15223 [3:42:20<33:40,  1.11s/it, loss=5.0405]
Training:  88%|████████▊ | 13396/15223 [3:42:20<30:37,  1.01s/it, loss=5.0405]
Training:  88%|████████▊ | 13396/15223 [3:42:21<30:37,  1.01s/it, loss=4.1534]
Training:  88%|████████▊ | 13397/15223 [3:42:21<28:49,  1.06it/s, loss=4.1534]
Training:  88%|████████▊ | 13397/15223 [3:42:22<28:49,  1.06it/s, loss=5.0190]
Training:  88%|████████▊ | 13398/15223 [3:42:22<29:14,  1.04it/s, loss=5.0190]
Training:  88%|████████▊ | 13398/15223 [3:42:23<29:14,  1.04it/s, loss=4.3027]
Training:  88%|████████▊ | 13399/15223 [3:42:23<31:27,  1.03s/it, loss=4.3027]
Training:  88%|████████▊ | 13399/15223 [3:42:24<31:27,  1.03s/it, loss=4.5880]
Training:  88%|████████▊ | 13400/15223 [3:42:24<29:53,  1.02it/s, loss=4.5880]
Training:  88%|████████▊ | 13400/15223 [3:42:24<29:53,  1.02it/s, loss=4.7700]
Training:  88%|████████▊ | 13401/15223 [3:42:24<27:07,  1.12it/s, loss=4.7700]
Training:  88%|████████▊ | 13401/15223 [3:42:25<27:07,  1.12it/s, loss=4.7770]
Training:  88%|████████▊ | 13402/15223 [3:42:25<27:21,  1.11it/s, loss=4.7770]
Training:  88%|████████▊ | 13402/15223 [3:42:26<27:21,  1.11it/s, loss=4.4386]
Training:  88%|████████▊ | 13403/15223 [3:42:26<25:31,  1.19it/s, loss=4.4386]
Training:  88%|████████▊ | 13403/15223 [3:42:27<25:31,  1.19it/s, loss=4.5984]
Training:  88%|████████▊ | 13404/15223 [3:42:27<27:25,  1.11it/s, loss=4.5984]
Training:  88%|████████▊ | 13404/15223 [3:42:28<27:25,  1.11it/s, loss=4.5798]
Training:  88%|████████▊ | 13405/15223 [3:42:28<29:10,  1.04it/s, loss=4.5798]
Training:  88%|████████▊ | 13405/15223 [3:42:29<29:10,  1.04it/s, loss=3.5342]
Training:  88%|████████▊ | 13406/15223 [3:42:29<28:32,  1.06it/s, loss=3.5342]
Training:  88%|████████▊ | 13406/15223 [3:42:30<28:32,  1.06it/s, loss=4.1508]
Training:  88%|████████▊ | 13407/15223 [3:42:30<28:48,  1.05it/s, loss=4.1508]
Training:  88%|████████▊ | 13407/15223 [3:42:31<28:48,  1.05it/s, loss=4.9106]
Training:  88%|████████▊ | 13408/15223 [3:42:31<28:18,  1.07it/s, loss=4.9106]
Training:  88%|████████▊ | 13408/15223 [3:42:32<28:18,  1.07it/s, loss=4.8409]
Training:  88%|████████▊ | 13409/15223 [3:42:32<26:39,  1.13it/s, loss=4.8409]
Training:  88%|████████▊ | 13409/15223 [3:42:32<26:39,  1.13it/s, loss=4.7692]
Training:  88%|████████▊ | 13410/15223 [3:42:32<25:12,  1.20it/s, loss=4.7692]
Training:  88%|████████▊ | 13410/15223 [3:42:33<25:12,  1.20it/s, loss=4.5436]
Training:  88%|████████▊ | 13411/15223 [3:42:33<27:28,  1.10it/s, loss=4.5436]
Training:  88%|████████▊ | 13411/15223 [3:42:34<27:28,  1.10it/s, loss=4.3227]
Training:  88%|████████▊ | 13412/15223 [3:42:34<25:23,  1.19it/s, loss=4.3227]
Training:  88%|████████▊ | 13412/15223 [3:42:35<25:23,  1.19it/s, loss=4.6979]
Training:  88%|████████▊ | 13413/15223 [3:42:35<29:59,  1.01it/s, loss=4.6979]
Training:  88%|████████▊ | 13413/15223 [3:42:38<29:59,  1.01it/s, loss=4.7019]
Training:  88%|████████▊ | 13414/15223 [3:42:38<43:31,  1.44s/it, loss=4.7019]
Training:  88%|████████▊ | 13414/15223 [3:42:40<43:31,  1.44s/it, loss=4.7412]
Training:  88%|████████▊ | 13415/15223 [3:42:40<47:05,  1.56s/it, loss=4.7412]
Training:  88%|████████▊ | 13415/15223 [3:42:41<47:05,  1.56s/it, loss=4.8884]
Training:  88%|████████▊ | 13416/15223 [3:42:41<40:38,  1.35s/it, loss=4.8884]
Training:  88%|████████▊ | 13416/15223 [3:42:42<40:38,  1.35s/it, loss=4.8479]
Training:  88%|████████▊ | 13417/15223 [3:42:42<36:18,  1.21s/it, loss=4.8479]
Training:  88%|████████▊ | 13417/15223 [3:42:42<36:18,  1.21s/it, loss=4.9124]
Training:  88%|████████▊ | 13418/15223 [3:42:42<33:24,  1.11s/it, loss=4.9124]
Training:  88%|████████▊ | 13418/15223 [3:42:44<33:24,  1.11s/it, loss=4.9612]
Training:  88%|████████▊ | 13419/15223 [3:42:44<35:06,  1.17s/it, loss=4.9612]
Training:  88%|████████▊ | 13419/15223 [3:42:44<35:06,  1.17s/it, loss=4.7354]
Training:  88%|████████▊ | 13420/15223 [3:42:44<30:25,  1.01s/it, loss=4.7354]
Training:  88%|████████▊ | 13420/15223 [3:42:45<30:25,  1.01s/it, loss=4.3106]
Training:  88%|████████▊ | 13421/15223 [3:42:45<29:46,  1.01it/s, loss=4.3106]
Training:  88%|████████▊ | 13421/15223 [3:42:46<29:46,  1.01it/s, loss=4.4541]
Training:  88%|████████▊ | 13422/15223 [3:42:46<27:52,  1.08it/s, loss=4.4541]
Training:  88%|████████▊ | 13422/15223 [3:42:47<27:52,  1.08it/s, loss=4.6994]
Training:  88%|████████▊ | 13423/15223 [3:42:47<29:20,  1.02it/s, loss=4.6994]
Training:  88%|████████▊ | 13423/15223 [3:42:48<29:20,  1.02it/s, loss=4.5048]
Training:  88%|████████▊ | 13424/15223 [3:42:48<29:49,  1.01it/s, loss=4.5048]
Training:  88%|████████▊ | 13424/15223 [3:42:49<29:49,  1.01it/s, loss=4.5346]
Training:  88%|████████▊ | 13425/15223 [3:42:49<28:02,  1.07it/s, loss=4.5346]
Training:  88%|████████▊ | 13425/15223 [3:42:50<28:02,  1.07it/s, loss=4.6805]
Training:  88%|████████▊ | 13426/15223 [3:42:50<27:56,  1.07it/s, loss=4.6805]
Training:  88%|████████▊ | 13426/15223 [3:42:51<27:56,  1.07it/s, loss=4.4705]
Training:  88%|████████▊ | 13427/15223 [3:42:51<26:40,  1.12it/s, loss=4.4705]
Training:  88%|████████▊ | 13427/15223 [3:42:51<26:40,  1.12it/s, loss=4.9743]
Training:  88%|████████▊ | 13428/15223 [3:42:51<24:35,  1.22it/s, loss=4.9743]
Training:  88%|████████▊ | 13428/15223 [3:42:52<24:35,  1.22it/s, loss=4.5774]
Training:  88%|████████▊ | 13429/15223 [3:42:52<24:05,  1.24it/s, loss=4.5774]
Training:  88%|████████▊ | 13429/15223 [3:42:54<24:05,  1.24it/s, loss=4.9199]
Training:  88%|████████▊ | 13430/15223 [3:42:54<30:54,  1.03s/it, loss=4.9199]
Training:  88%|████████▊ | 13430/15223 [3:42:54<30:54,  1.03s/it, loss=4.2478]
Training:  88%|████████▊ | 13431/15223 [3:42:54<28:29,  1.05it/s, loss=4.2478]
Training:  88%|████████▊ | 13431/15223 [3:42:55<28:29,  1.05it/s, loss=5.1424]
Training:  88%|████████▊ | 13432/15223 [3:42:55<28:29,  1.05it/s, loss=5.1424]
Training:  88%|████████▊ | 13432/15223 [3:42:56<28:29,  1.05it/s, loss=4.6647]
Training:  88%|████████▊ | 13433/15223 [3:42:56<27:17,  1.09it/s, loss=4.6647]
Training:  88%|████████▊ | 13433/15223 [3:42:58<27:17,  1.09it/s, loss=4.1323]
Training:  88%|████████▊ | 13434/15223 [3:42:58<31:12,  1.05s/it, loss=4.1323]
Training:  88%|████████▊ | 13434/15223 [3:42:59<31:12,  1.05s/it, loss=3.4535]
Training:  88%|████████▊ | 13435/15223 [3:42:59<29:45,  1.00it/s, loss=3.4535]
Training:  88%|████████▊ | 13435/15223 [3:43:00<29:45,  1.00it/s, loss=4.4105]
Training:  88%|████████▊ | 13436/15223 [3:43:00<30:27,  1.02s/it, loss=4.4105]
Training:  88%|████████▊ | 13436/15223 [3:43:00<30:27,  1.02s/it, loss=4.5158]
Training:  88%|████████▊ | 13437/15223 [3:43:00<28:20,  1.05it/s, loss=4.5158]
Training:  88%|████████▊ | 13437/15223 [3:43:01<28:20,  1.05it/s, loss=4.5499]
Training:  88%|████████▊ | 13438/15223 [3:43:01<26:40,  1.12it/s, loss=4.5499]
Training:  88%|████████▊ | 13438/15223 [3:43:02<26:40,  1.12it/s, loss=4.2625]
Training:  88%|████████▊ | 13439/15223 [3:43:02<28:41,  1.04it/s, loss=4.2625]
Training:  88%|████████▊ | 13439/15223 [3:43:03<28:41,  1.04it/s, loss=4.7029]
Training:  88%|████████▊ | 13440/15223 [3:43:03<28:00,  1.06it/s, loss=4.7029]
Training:  88%|████████▊ | 13440/15223 [3:43:04<28:00,  1.06it/s, loss=4.6799]
Training:  88%|████████▊ | 13441/15223 [3:43:04<28:16,  1.05it/s, loss=4.6799]
Training:  88%|████████▊ | 13441/15223 [3:43:05<28:16,  1.05it/s, loss=4.1936]
Training:  88%|████████▊ | 13442/15223 [3:43:05<28:25,  1.04it/s, loss=4.1936]
Training:  88%|████████▊ | 13442/15223 [3:43:06<28:25,  1.04it/s, loss=5.1801]
Training:  88%|████████▊ | 13443/15223 [3:43:06<27:30,  1.08it/s, loss=5.1801]
Training:  88%|████████▊ | 13443/15223 [3:43:07<27:30,  1.08it/s, loss=4.6825]
Training:  88%|████████▊ | 13444/15223 [3:43:07<27:28,  1.08it/s, loss=4.6825]
Training:  88%|████████▊ | 13444/15223 [3:43:08<27:28,  1.08it/s, loss=4.6832]
Training:  88%|████████▊ | 13445/15223 [3:43:08<31:36,  1.07s/it, loss=4.6832]
Training:  88%|████████▊ | 13445/15223 [3:43:09<31:36,  1.07s/it, loss=4.9862]
Training:  88%|████████▊ | 13446/15223 [3:43:09<29:04,  1.02it/s, loss=4.9862]
Training:  88%|████████▊ | 13446/15223 [3:43:10<29:04,  1.02it/s, loss=4.8146]
Training:  88%|████████▊ | 13447/15223 [3:43:10<30:27,  1.03s/it, loss=4.8146]
Training:  88%|████████▊ | 13447/15223 [3:43:11<30:27,  1.03s/it, loss=3.4424]
Training:  88%|████████▊ | 13448/15223 [3:43:11<29:17,  1.01it/s, loss=3.4424]
Training:  88%|████████▊ | 13448/15223 [3:43:12<29:17,  1.01it/s, loss=4.6296]
Training:  88%|████████▊ | 13449/15223 [3:43:12<31:50,  1.08s/it, loss=4.6296]
Training:  88%|████████▊ | 13449/15223 [3:43:14<31:50,  1.08s/it, loss=4.8392]
Training:  88%|████████▊ | 13450/15223 [3:43:14<34:40,  1.17s/it, loss=4.8392]
Training:  88%|████████▊ | 13450/15223 [3:43:15<34:40,  1.17s/it, loss=4.1930]
Training:  88%|████████▊ | 13451/15223 [3:43:15<31:50,  1.08s/it, loss=4.1930]
Training:  88%|████████▊ | 13451/15223 [3:43:16<31:50,  1.08s/it, loss=4.3025]
Training:  88%|████████▊ | 13452/15223 [3:43:16<30:49,  1.04s/it, loss=4.3025]
Training:  88%|████████▊ | 13452/15223 [3:43:16<30:49,  1.04s/it, loss=4.3662]
Training:  88%|████████▊ | 13453/15223 [3:43:16<28:10,  1.05it/s, loss=4.3662]
Training:  88%|████████▊ | 13453/15223 [3:43:17<28:10,  1.05it/s, loss=4.9135]
Training:  88%|████████▊ | 13454/15223 [3:43:17<27:58,  1.05it/s, loss=4.9135]
Training:  88%|████████▊ | 13454/15223 [3:43:18<27:58,  1.05it/s, loss=4.4299]
Training:  88%|████████▊ | 13455/15223 [3:43:18<28:31,  1.03it/s, loss=4.4299]
Training:  88%|████████▊ | 13455/15223 [3:43:19<28:31,  1.03it/s, loss=4.7893]
Training:  88%|████████▊ | 13456/15223 [3:43:19<27:10,  1.08it/s, loss=4.7893]
Training:  88%|████████▊ | 13456/15223 [3:43:20<27:10,  1.08it/s, loss=4.9993]
Training:  88%|████████▊ | 13457/15223 [3:43:20<26:59,  1.09it/s, loss=4.9993]
Training:  88%|████████▊ | 13457/15223 [3:43:21<26:59,  1.09it/s, loss=4.4545]
Training:  88%|████████▊ | 13458/15223 [3:43:21<26:56,  1.09it/s, loss=4.4545]
Training:  88%|████████▊ | 13458/15223 [3:43:22<26:56,  1.09it/s, loss=4.5290]
Training:  88%|████████▊ | 13459/15223 [3:43:22<25:45,  1.14it/s, loss=4.5290]
Training:  88%|████████▊ | 13459/15223 [3:43:23<25:45,  1.14it/s, loss=4.5901]
Training:  88%|████████▊ | 13460/15223 [3:43:23<25:39,  1.15it/s, loss=4.5901]
Training:  88%|████████▊ | 13460/15223 [3:43:24<25:39,  1.15it/s, loss=4.8080]
Training:  88%|████████▊ | 13461/15223 [3:43:24<27:44,  1.06it/s, loss=4.8080]
Training:  88%|████████▊ | 13461/15223 [3:43:25<27:44,  1.06it/s, loss=3.9734]
Training:  88%|████████▊ | 13462/15223 [3:43:25<27:36,  1.06it/s, loss=3.9734]
Training:  88%|████████▊ | 13462/15223 [3:43:25<27:36,  1.06it/s, loss=4.6749]
Training:  88%|████████▊ | 13463/15223 [3:43:25<25:58,  1.13it/s, loss=4.6749]
Training:  88%|████████▊ | 13463/15223 [3:43:26<25:58,  1.13it/s, loss=4.1241]
Training:  88%|████████▊ | 13464/15223 [3:43:26<25:34,  1.15it/s, loss=4.1241]
Training:  88%|████████▊ | 13464/15223 [3:43:27<25:34,  1.15it/s, loss=4.7263]
Training:  88%|████████▊ | 13465/15223 [3:43:27<25:12,  1.16it/s, loss=4.7263]
Training:  88%|████████▊ | 13465/15223 [3:43:28<25:12,  1.16it/s, loss=4.8366]
Training:  88%|████████▊ | 13466/15223 [3:43:28<26:45,  1.09it/s, loss=4.8366]
Training:  88%|████████▊ | 13466/15223 [3:43:29<26:45,  1.09it/s, loss=4.4550]
Training:  88%|████████▊ | 13467/15223 [3:43:29<25:42,  1.14it/s, loss=4.4550]
Training:  88%|████████▊ | 13467/15223 [3:43:30<25:42,  1.14it/s, loss=4.6085]
Training:  88%|████████▊ | 13468/15223 [3:43:30<26:42,  1.09it/s, loss=4.6085]
Training:  88%|████████▊ | 13468/15223 [3:43:31<26:42,  1.09it/s, loss=4.3260]
Training:  88%|████████▊ | 13469/15223 [3:43:31<32:54,  1.13s/it, loss=4.3260]
Training:  88%|████████▊ | 13469/15223 [3:43:32<32:54,  1.13s/it, loss=4.1851]
Training:  88%|████████▊ | 13470/15223 [3:43:32<29:57,  1.03s/it, loss=4.1851]
Training:  88%|████████▊ | 13470/15223 [3:43:33<29:57,  1.03s/it, loss=4.2912]
Training:  88%|████████▊ | 13471/15223 [3:43:33<29:14,  1.00s/it, loss=4.2912]
Training:  88%|████████▊ | 13471/15223 [3:43:34<29:14,  1.00s/it, loss=4.2275]
Training:  88%|████████▊ | 13472/15223 [3:43:34<29:36,  1.01s/it, loss=4.2275]
Training:  88%|████████▊ | 13472/15223 [3:43:35<29:36,  1.01s/it, loss=4.8358]
Training:  89%|████████▊ | 13473/15223 [3:43:35<26:43,  1.09it/s, loss=4.8358]
Training:  89%|████████▊ | 13473/15223 [3:43:36<26:43,  1.09it/s, loss=4.9190]
Training:  89%|████████▊ | 13474/15223 [3:43:36<26:35,  1.10it/s, loss=4.9190]
Training:  89%|████████▊ | 13474/15223 [3:43:37<26:35,  1.10it/s, loss=4.5944]
Training:  89%|████████▊ | 13475/15223 [3:43:37<24:12,  1.20it/s, loss=4.5944]
Training:  89%|████████▊ | 13475/15223 [3:43:37<24:12,  1.20it/s, loss=4.7867]
Training:  89%|████████▊ | 13476/15223 [3:43:37<24:04,  1.21it/s, loss=4.7867]
Training:  89%|████████▊ | 13476/15223 [3:43:38<24:04,  1.21it/s, loss=4.5962]
Training:  89%|████████▊ | 13477/15223 [3:43:38<22:10,  1.31it/s, loss=4.5962]
Training:  89%|████████▊ | 13477/15223 [3:43:39<22:10,  1.31it/s, loss=4.5127]
Training:  89%|████████▊ | 13478/15223 [3:43:39<23:57,  1.21it/s, loss=4.5127]
Training:  89%|████████▊ | 13478/15223 [3:43:41<23:57,  1.21it/s, loss=3.9419]
Training:  89%|████████▊ | 13479/15223 [3:43:41<31:37,  1.09s/it, loss=3.9419]
Training:  89%|████████▊ | 13479/15223 [3:43:42<31:37,  1.09s/it, loss=4.0346]
Training:  89%|████████▊ | 13480/15223 [3:43:42<31:16,  1.08s/it, loss=4.0346]
Training:  89%|████████▊ | 13480/15223 [3:43:43<31:16,  1.08s/it, loss=4.6367]
Training:  89%|████████▊ | 13481/15223 [3:43:43<29:23,  1.01s/it, loss=4.6367]
Training:  89%|████████▊ | 13481/15223 [3:43:44<29:23,  1.01s/it, loss=4.2644]
Training:  89%|████████▊ | 13482/15223 [3:43:44<32:04,  1.11s/it, loss=4.2644]
Training:  89%|████████▊ | 13482/15223 [3:43:45<32:04,  1.11s/it, loss=4.7144]
Training:  89%|████████▊ | 13483/15223 [3:43:45<30:16,  1.04s/it, loss=4.7144]
Training:  89%|████████▊ | 13483/15223 [3:43:45<30:16,  1.04s/it, loss=4.9311]
Training:  89%|████████▊ | 13484/15223 [3:43:45<27:22,  1.06it/s, loss=4.9311]
Training:  89%|████████▊ | 13484/15223 [3:43:46<27:22,  1.06it/s, loss=4.0320]
Training:  89%|████████▊ | 13485/15223 [3:43:46<27:49,  1.04it/s, loss=4.0320]
Training:  89%|████████▊ | 13485/15223 [3:43:47<27:49,  1.04it/s, loss=4.9454]
Training:  89%|████████▊ | 13486/15223 [3:43:47<25:12,  1.15it/s, loss=4.9454]
Training:  89%|████████▊ | 13486/15223 [3:43:48<25:12,  1.15it/s, loss=4.7394]
Training:  89%|████████▊ | 13487/15223 [3:43:48<24:34,  1.18it/s, loss=4.7394]
Training:  89%|████████▊ | 13487/15223 [3:43:49<24:34,  1.18it/s, loss=5.0192]
Training:  89%|████████▊ | 13488/15223 [3:43:49<27:16,  1.06it/s, loss=5.0192]
Training:  89%|████████▊ | 13488/15223 [3:43:50<27:16,  1.06it/s, loss=4.4132]
Training:  89%|████████▊ | 13489/15223 [3:43:50<27:37,  1.05it/s, loss=4.4132]
Training:  89%|████████▊ | 13489/15223 [3:43:51<27:37,  1.05it/s, loss=4.5807]
Training:  89%|████████▊ | 13490/15223 [3:43:51<27:23,  1.05it/s, loss=4.5807]
Training:  89%|████████▊ | 13490/15223 [3:43:52<27:23,  1.05it/s, loss=5.0953]
Training:  89%|████████▊ | 13491/15223 [3:43:52<25:58,  1.11it/s, loss=5.0953]
Training:  89%|████████▊ | 13491/15223 [3:43:53<25:58,  1.11it/s, loss=4.4618]
Training:  89%|████████▊ | 13492/15223 [3:43:53<28:44,  1.00it/s, loss=4.4618]
Training:  89%|████████▊ | 13492/15223 [3:43:54<28:44,  1.00it/s, loss=4.3433]
Training:  89%|████████▊ | 13493/15223 [3:43:54<28:32,  1.01it/s, loss=4.3433]
Training:  89%|████████▊ | 13493/15223 [3:43:55<28:32,  1.01it/s, loss=4.3392]
Training:  89%|████████▊ | 13494/15223 [3:43:55<26:17,  1.10it/s, loss=4.3392]
Training:  89%|████████▊ | 13494/15223 [3:43:56<26:17,  1.10it/s, loss=4.1831]
Training:  89%|████████▊ | 13495/15223 [3:43:56<27:45,  1.04it/s, loss=4.1831]
Training:  89%|████████▊ | 13495/15223 [3:43:57<27:45,  1.04it/s, loss=4.2679]
Training:  89%|████████▊ | 13496/15223 [3:43:57<25:54,  1.11it/s, loss=4.2679]
Training:  89%|████████▊ | 13496/15223 [3:43:58<25:54,  1.11it/s, loss=4.0947]
Training:  89%|████████▊ | 13497/15223 [3:43:58<26:33,  1.08it/s, loss=4.0947]
Training:  89%|████████▊ | 13497/15223 [3:43:59<26:33,  1.08it/s, loss=5.0401]
Training:  89%|████████▊ | 13498/15223 [3:43:59<29:50,  1.04s/it, loss=5.0401]
Training:  89%|████████▊ | 13498/15223 [3:44:00<29:50,  1.04s/it, loss=4.4280]
Training:  89%|████████▊ | 13499/15223 [3:44:00<27:58,  1.03it/s, loss=4.4280]
Training:  89%|████████▊ | 13499/15223 [3:44:01<27:58,  1.03it/s, loss=4.3080]
Training:  89%|████████▊ | 13500/15223 [3:44:01<30:53,  1.08s/it, loss=4.3080]
Training:  89%|████████▊ | 13500/15223 [3:44:02<30:53,  1.08s/it, loss=4.7690]
Training:  89%|████████▊ | 13501/15223 [3:44:02<32:19,  1.13s/it, loss=4.7690]
Training:  89%|████████▊ | 13501/15223 [3:44:03<32:19,  1.13s/it, loss=4.5072]
Training:  89%|████████▊ | 13502/15223 [3:44:03<30:52,  1.08s/it, loss=4.5072]
Training:  89%|████████▊ | 13502/15223 [3:44:04<30:52,  1.08s/it, loss=4.5076]
Training:  89%|████████▊ | 13503/15223 [3:44:04<29:30,  1.03s/it, loss=4.5076]
Training:  89%|████████▊ | 13503/15223 [3:44:05<29:30,  1.03s/it, loss=4.4369]
Training:  89%|████████▊ | 13504/15223 [3:44:05<27:21,  1.05it/s, loss=4.4369]
Training:  89%|████████▊ | 13504/15223 [3:44:06<27:21,  1.05it/s, loss=4.6341]
Training:  89%|████████▊ | 13505/15223 [3:44:06<26:23,  1.08it/s, loss=4.6341]
Training:  89%|████████▊ | 13505/15223 [3:44:06<26:23,  1.08it/s, loss=4.2116]
Training:  89%|████████▊ | 13506/15223 [3:44:06<25:06,  1.14it/s, loss=4.2116]
Training:  89%|████████▊ | 13506/15223 [3:44:07<25:06,  1.14it/s, loss=3.9889]
Training:  89%|████████▊ | 13507/15223 [3:44:07<24:37,  1.16it/s, loss=3.9889]
Training:  89%|████████▊ | 13507/15223 [3:44:08<24:37,  1.16it/s, loss=4.1731]
Training:  89%|████████▊ | 13508/15223 [3:44:08<26:15,  1.09it/s, loss=4.1731]
Training:  89%|████████▊ | 13508/15223 [3:44:10<26:15,  1.09it/s, loss=4.5568]
Training:  89%|████████▊ | 13509/15223 [3:44:10<28:08,  1.01it/s, loss=4.5568]
Training:  89%|████████▊ | 13509/15223 [3:44:10<28:08,  1.01it/s, loss=4.9509]
Training:  89%|████████▊ | 13510/15223 [3:44:10<26:15,  1.09it/s, loss=4.9509]
Training:  89%|████████▊ | 13510/15223 [3:44:12<26:15,  1.09it/s, loss=4.3878]
Training:  89%|████████▉ | 13511/15223 [3:44:12<33:07,  1.16s/it, loss=4.3878]
Training:  89%|████████▉ | 13511/15223 [3:44:13<33:07,  1.16s/it, loss=5.2029]
Training:  89%|████████▉ | 13512/15223 [3:44:13<30:10,  1.06s/it, loss=5.2029]
Training:  89%|████████▉ | 13512/15223 [3:44:13<30:10,  1.06s/it, loss=4.9859]
Training:  89%|████████▉ | 13513/15223 [3:44:13<26:26,  1.08it/s, loss=4.9859]
Training:  89%|████████▉ | 13513/15223 [3:44:15<26:26,  1.08it/s, loss=4.7028]
Training:  89%|████████▉ | 13514/15223 [3:44:15<28:06,  1.01it/s, loss=4.7028]
Training:  89%|████████▉ | 13514/15223 [3:44:15<28:06,  1.01it/s, loss=5.0007]
Training:  89%|████████▉ | 13515/15223 [3:44:15<26:03,  1.09it/s, loss=5.0007]
Training:  89%|████████▉ | 13515/15223 [3:44:16<26:03,  1.09it/s, loss=4.5648]
Training:  89%|████████▉ | 13516/15223 [3:44:16<26:01,  1.09it/s, loss=4.5648]
Training:  89%|████████▉ | 13516/15223 [3:44:17<26:01,  1.09it/s, loss=4.4654]
Training:  89%|████████▉ | 13517/15223 [3:44:17<27:55,  1.02it/s, loss=4.4654]
Training:  89%|████████▉ | 13517/15223 [3:44:18<27:55,  1.02it/s, loss=4.6329]
Training:  89%|████████▉ | 13518/15223 [3:44:18<27:17,  1.04it/s, loss=4.6329]
Training:  89%|████████▉ | 13518/15223 [3:44:19<27:17,  1.04it/s, loss=4.4872]
Training:  89%|████████▉ | 13519/15223 [3:44:19<25:41,  1.11it/s, loss=4.4872]
Training:  89%|████████▉ | 13519/15223 [3:44:20<25:41,  1.11it/s, loss=4.4498]
Training:  89%|████████▉ | 13520/15223 [3:44:20<27:14,  1.04it/s, loss=4.4498]
Training:  89%|████████▉ | 13520/15223 [3:44:21<27:14,  1.04it/s, loss=4.6410]
Training:  89%|████████▉ | 13521/15223 [3:44:21<27:19,  1.04it/s, loss=4.6410]
Training:  89%|████████▉ | 13521/15223 [3:44:22<27:19,  1.04it/s, loss=4.8441]
Training:  89%|████████▉ | 13522/15223 [3:44:22<28:14,  1.00it/s, loss=4.8441]
Training:  89%|████████▉ | 13522/15223 [3:44:23<28:14,  1.00it/s, loss=4.3315]
Training:  89%|████████▉ | 13523/15223 [3:44:23<25:54,  1.09it/s, loss=4.3315]
Training:  89%|████████▉ | 13523/15223 [3:44:24<25:54,  1.09it/s, loss=4.5842]
Training:  89%|████████▉ | 13524/15223 [3:44:24<24:49,  1.14it/s, loss=4.5842]
Training:  89%|████████▉ | 13524/15223 [3:44:24<24:49,  1.14it/s, loss=4.8460]
Training:  89%|████████▉ | 13525/15223 [3:44:24<23:00,  1.23it/s, loss=4.8460]
Training:  89%|████████▉ | 13525/15223 [3:44:25<23:00,  1.23it/s, loss=4.6388]
Training:  89%|████████▉ | 13526/15223 [3:44:25<24:19,  1.16it/s, loss=4.6388]
Training:  89%|████████▉ | 13526/15223 [3:44:27<24:19,  1.16it/s, loss=4.3942]
Training:  89%|████████▉ | 13527/15223 [3:44:27<28:03,  1.01it/s, loss=4.3942]
Training:  89%|████████▉ | 13527/15223 [3:44:27<28:03,  1.01it/s, loss=4.6864]
Training:  89%|████████▉ | 13528/15223 [3:44:27<25:49,  1.09it/s, loss=4.6864]
Training:  89%|████████▉ | 13528/15223 [3:44:29<25:49,  1.09it/s, loss=4.8995]
Training:  89%|████████▉ | 13529/15223 [3:44:29<33:54,  1.20s/it, loss=4.8995]
Training:  89%|████████▉ | 13529/15223 [3:44:30<33:54,  1.20s/it, loss=5.0163]
Training:  89%|████████▉ | 13530/15223 [3:44:30<30:02,  1.06s/it, loss=5.0163]
Training:  89%|████████▉ | 13530/15223 [3:44:31<30:02,  1.06s/it, loss=4.1995]
Training:  89%|████████▉ | 13531/15223 [3:44:31<30:16,  1.07s/it, loss=4.1995]
Training:  89%|████████▉ | 13531/15223 [3:44:32<30:16,  1.07s/it, loss=4.8991]
Training:  89%|████████▉ | 13532/15223 [3:44:32<28:04,  1.00it/s, loss=4.8991]
Training:  89%|████████▉ | 13532/15223 [3:44:33<28:04,  1.00it/s, loss=4.2449]
Training:  89%|████████▉ | 13533/15223 [3:44:33<26:05,  1.08it/s, loss=4.2449]
Training:  89%|████████▉ | 13533/15223 [3:44:33<26:05,  1.08it/s, loss=5.0041]
Training:  89%|████████▉ | 13534/15223 [3:44:33<24:40,  1.14it/s, loss=5.0041]
Training:  89%|████████▉ | 13534/15223 [3:44:35<24:40,  1.14it/s, loss=4.5541]
Training:  89%|████████▉ | 13535/15223 [3:44:35<27:42,  1.02it/s, loss=4.5541]
Training:  89%|████████▉ | 13535/15223 [3:44:36<27:42,  1.02it/s, loss=4.2407]
Training:  89%|████████▉ | 13536/15223 [3:44:36<28:11,  1.00s/it, loss=4.2407]
Training:  89%|████████▉ | 13536/15223 [3:44:37<28:11,  1.00s/it, loss=4.3154]
Training:  89%|████████▉ | 13537/15223 [3:44:37<26:43,  1.05it/s, loss=4.3154]
Training:  89%|████████▉ | 13537/15223 [3:44:37<26:43,  1.05it/s, loss=4.5644]
Training:  89%|████████▉ | 13538/15223 [3:44:37<26:37,  1.05it/s, loss=4.5644]
Training:  89%|████████▉ | 13538/15223 [3:44:38<26:37,  1.05it/s, loss=4.9093]
Training:  89%|████████▉ | 13539/15223 [3:44:38<25:21,  1.11it/s, loss=4.9093]
Training:  89%|████████▉ | 13539/15223 [3:44:39<25:21,  1.11it/s, loss=4.5046]
Training:  89%|████████▉ | 13540/15223 [3:44:39<25:15,  1.11it/s, loss=4.5046]
Training:  89%|████████▉ | 13540/15223 [3:44:40<25:15,  1.11it/s, loss=4.5773]
Training:  89%|████████▉ | 13541/15223 [3:44:40<24:19,  1.15it/s, loss=4.5773]
Training:  89%|████████▉ | 13541/15223 [3:44:41<24:19,  1.15it/s, loss=4.2394]
Training:  89%|████████▉ | 13542/15223 [3:44:41<25:37,  1.09it/s, loss=4.2394]
Training:  89%|████████▉ | 13542/15223 [3:44:42<25:37,  1.09it/s, loss=4.4114]
Training:  89%|████████▉ | 13543/15223 [3:44:42<23:52,  1.17it/s, loss=4.4114]
Training:  89%|████████▉ | 13543/15223 [3:44:42<23:52,  1.17it/s, loss=5.2049]
Training:  89%|████████▉ | 13544/15223 [3:44:42<23:15,  1.20it/s, loss=5.2049]
Training:  89%|████████▉ | 13544/15223 [3:44:43<23:15,  1.20it/s, loss=4.3849]
Training:  89%|████████▉ | 13545/15223 [3:44:43<23:49,  1.17it/s, loss=4.3849]
Training:  89%|████████▉ | 13545/15223 [3:44:44<23:49,  1.17it/s, loss=4.5593]
Training:  89%|████████▉ | 13546/15223 [3:44:44<23:35,  1.18it/s, loss=4.5593]
Training:  89%|████████▉ | 13546/15223 [3:44:46<23:35,  1.18it/s, loss=4.8315]
Training:  89%|████████▉ | 13547/15223 [3:44:46<28:50,  1.03s/it, loss=4.8315]
Training:  89%|████████▉ | 13547/15223 [3:44:46<28:50,  1.03s/it, loss=4.8921]
Training:  89%|████████▉ | 13548/15223 [3:44:46<26:43,  1.04it/s, loss=4.8921]
Training:  89%|████████▉ | 13548/15223 [3:44:47<26:43,  1.04it/s, loss=4.6029]
Training:  89%|████████▉ | 13549/15223 [3:44:47<25:58,  1.07it/s, loss=4.6029]
Training:  89%|████████▉ | 13549/15223 [3:44:50<25:58,  1.07it/s, loss=4.6744]
Training:  89%|████████▉ | 13550/15223 [3:44:50<39:46,  1.43s/it, loss=4.6744]
Training:  89%|████████▉ | 13550/15223 [3:44:51<39:46,  1.43s/it, loss=4.4600]
Training:  89%|████████▉ | 13551/15223 [3:44:51<33:55,  1.22s/it, loss=4.4600]
Training:  89%|████████▉ | 13551/15223 [3:44:51<33:55,  1.22s/it, loss=4.4458]
Training:  89%|████████▉ | 13552/15223 [3:44:51<29:26,  1.06s/it, loss=4.4458]
Training:  89%|████████▉ | 13552/15223 [3:44:52<29:26,  1.06s/it, loss=4.7316]
Training:  89%|████████▉ | 13553/15223 [3:44:52<27:07,  1.03it/s, loss=4.7316]
Training:  89%|████████▉ | 13553/15223 [3:44:53<27:07,  1.03it/s, loss=4.0926]
Training:  89%|████████▉ | 13554/15223 [3:44:53<25:15,  1.10it/s, loss=4.0926]
Training:  89%|████████▉ | 13554/15223 [3:44:54<25:15,  1.10it/s, loss=4.9954]
Training:  89%|████████▉ | 13555/15223 [3:44:54<25:04,  1.11it/s, loss=4.9954]
Training:  89%|████████▉ | 13555/15223 [3:44:55<25:04,  1.11it/s, loss=4.3461]
Training:  89%|████████▉ | 13556/15223 [3:44:55<28:39,  1.03s/it, loss=4.3461]
Training:  89%|████████▉ | 13556/15223 [3:44:56<28:39,  1.03s/it, loss=4.4985]
Training:  89%|████████▉ | 13557/15223 [3:44:56<28:55,  1.04s/it, loss=4.4985]
Training:  89%|████████▉ | 13557/15223 [3:44:57<28:55,  1.04s/it, loss=4.8253]
Training:  89%|████████▉ | 13558/15223 [3:44:57<28:19,  1.02s/it, loss=4.8253]
Training:  89%|████████▉ | 13558/15223 [3:44:58<28:19,  1.02s/it, loss=4.1676]
Training:  89%|████████▉ | 13559/15223 [3:44:58<27:05,  1.02it/s, loss=4.1676]
Training:  89%|████████▉ | 13559/15223 [3:44:59<27:05,  1.02it/s, loss=4.9056]
Training:  89%|████████▉ | 13560/15223 [3:44:59<24:33,  1.13it/s, loss=4.9056]
Training:  89%|████████▉ | 13560/15223 [3:45:01<24:33,  1.13it/s, loss=4.5421]
Training:  89%|████████▉ | 13561/15223 [3:45:01<32:34,  1.18s/it, loss=4.5421]
Training:  89%|████████▉ | 13561/15223 [3:45:01<32:34,  1.18s/it, loss=4.8963]
Training:  89%|████████▉ | 13562/15223 [3:45:01<29:05,  1.05s/it, loss=4.8963]
Training:  89%|████████▉ | 13562/15223 [3:45:02<29:05,  1.05s/it, loss=4.4762]
Training:  89%|████████▉ | 13563/15223 [3:45:02<28:10,  1.02s/it, loss=4.4762]
Training:  89%|████████▉ | 13563/15223 [3:45:03<28:10,  1.02s/it, loss=4.9063]
Training:  89%|████████▉ | 13564/15223 [3:45:03<26:59,  1.02it/s, loss=4.9063]
Training:  89%|████████▉ | 13564/15223 [3:45:04<26:59,  1.02it/s, loss=3.7413]
Training:  89%|████████▉ | 13565/15223 [3:45:04<26:29,  1.04it/s, loss=3.7413]
Training:  89%|████████▉ | 13565/15223 [3:45:05<26:29,  1.04it/s, loss=5.0347]
Training:  89%|████████▉ | 13566/15223 [3:45:05<24:21,  1.13it/s, loss=5.0347]
Training:  89%|████████▉ | 13566/15223 [3:45:06<24:21,  1.13it/s, loss=4.5052]
Training:  89%|████████▉ | 13567/15223 [3:45:06<24:07,  1.14it/s, loss=4.5052]
Training:  89%|████████▉ | 13567/15223 [3:45:07<24:07,  1.14it/s, loss=4.5436]
Training:  89%|████████▉ | 13568/15223 [3:45:07<25:36,  1.08it/s, loss=4.5436]
Training:  89%|████████▉ | 13568/15223 [3:45:08<25:36,  1.08it/s, loss=4.0601]
Training:  89%|████████▉ | 13569/15223 [3:45:08<26:49,  1.03it/s, loss=4.0601]
Training:  89%|████████▉ | 13569/15223 [3:45:08<26:49,  1.03it/s, loss=5.1294]
Training:  89%|████████▉ | 13570/15223 [3:45:08<24:32,  1.12it/s, loss=5.1294]
Training:  89%|████████▉ | 13570/15223 [3:45:09<24:32,  1.12it/s, loss=4.7813]
Training:  89%|████████▉ | 13571/15223 [3:45:09<23:54,  1.15it/s, loss=4.7813]
Training:  89%|████████▉ | 13571/15223 [3:45:10<23:54,  1.15it/s, loss=4.9603]
Training:  89%|████████▉ | 13572/15223 [3:45:10<22:31,  1.22it/s, loss=4.9603]
Training:  89%|████████▉ | 13572/15223 [3:45:11<22:31,  1.22it/s, loss=4.5614]
Training:  89%|████████▉ | 13573/15223 [3:45:11<24:08,  1.14it/s, loss=4.5614]
Training:  89%|████████▉ | 13573/15223 [3:45:12<24:08,  1.14it/s, loss=4.5696]
Training:  89%|████████▉ | 13574/15223 [3:45:12<26:30,  1.04it/s, loss=4.5696]
Training:  89%|████████▉ | 13574/15223 [3:45:13<26:30,  1.04it/s, loss=4.5581]
Training:  89%|████████▉ | 13575/15223 [3:45:13<28:19,  1.03s/it, loss=4.5581]
Training:  89%|████████▉ | 13575/15223 [3:45:14<28:19,  1.03s/it, loss=4.6088]
Training:  89%|████████▉ | 13576/15223 [3:45:14<27:37,  1.01s/it, loss=4.6088]
Training:  89%|████████▉ | 13576/15223 [3:45:15<27:37,  1.01s/it, loss=4.5886]
Training:  89%|████████▉ | 13577/15223 [3:45:15<26:05,  1.05it/s, loss=4.5886]
Training:  89%|████████▉ | 13577/15223 [3:45:16<26:05,  1.05it/s, loss=4.7331]
Training:  89%|████████▉ | 13578/15223 [3:45:16<25:41,  1.07it/s, loss=4.7331]
Training:  89%|████████▉ | 13578/15223 [3:45:17<25:41,  1.07it/s, loss=4.9237]
Training:  89%|████████▉ | 13579/15223 [3:45:17<28:00,  1.02s/it, loss=4.9237]
Training:  89%|████████▉ | 13579/15223 [3:45:18<28:00,  1.02s/it, loss=4.5737]
Training:  89%|████████▉ | 13580/15223 [3:45:18<27:04,  1.01it/s, loss=4.5737]
Training:  89%|████████▉ | 13580/15223 [3:45:19<27:04,  1.01it/s, loss=4.6466]
Training:  89%|████████▉ | 13581/15223 [3:45:19<26:30,  1.03it/s, loss=4.6466]
Training:  89%|████████▉ | 13581/15223 [3:45:20<26:30,  1.03it/s, loss=4.6939]
Training:  89%|████████▉ | 13582/15223 [3:45:20<27:19,  1.00it/s, loss=4.6939]
Training:  89%|████████▉ | 13582/15223 [3:45:21<27:19,  1.00it/s, loss=4.3751]
Training:  89%|████████▉ | 13583/15223 [3:45:21<27:26,  1.00s/it, loss=4.3751]
Training:  89%|████████▉ | 13583/15223 [3:45:22<27:26,  1.00s/it, loss=4.5770]
Training:  89%|████████▉ | 13584/15223 [3:45:22<28:01,  1.03s/it, loss=4.5770]
Training:  89%|████████▉ | 13584/15223 [3:45:23<28:01,  1.03s/it, loss=4.5533]
Training:  89%|████████▉ | 13585/15223 [3:45:23<25:00,  1.09it/s, loss=4.5533]
Training:  89%|████████▉ | 13585/15223 [3:45:24<25:00,  1.09it/s, loss=4.3688]
Training:  89%|████████▉ | 13586/15223 [3:45:24<24:33,  1.11it/s, loss=4.3688]
Training:  89%|████████▉ | 13586/15223 [3:45:25<24:33,  1.11it/s, loss=3.9745]
Training:  89%|████████▉ | 13587/15223 [3:45:25<26:55,  1.01it/s, loss=3.9745]
Training:  89%|████████▉ | 13587/15223 [3:45:26<26:55,  1.01it/s, loss=4.5964]
Training:  89%|████████▉ | 13588/15223 [3:45:26<26:35,  1.02it/s, loss=4.5964]
Training:  89%|████████▉ | 13588/15223 [3:45:27<26:35,  1.02it/s, loss=5.2086]
Training:  89%|████████▉ | 13589/15223 [3:45:27<26:24,  1.03it/s, loss=5.2086]
Training:  89%|████████▉ | 13589/15223 [3:45:28<26:24,  1.03it/s, loss=4.3022]
Training:  89%|████████▉ | 13590/15223 [3:45:28<26:00,  1.05it/s, loss=4.3022]
Training:  89%|████████▉ | 13590/15223 [3:45:29<26:00,  1.05it/s, loss=4.6647]
Training:  89%|████████▉ | 13591/15223 [3:45:29<25:59,  1.05it/s, loss=4.6647]
Training:  89%|████████▉ | 13591/15223 [3:45:30<25:59,  1.05it/s, loss=4.6360]
Training:  89%|████████▉ | 13592/15223 [3:45:30<30:34,  1.12s/it, loss=4.6360]
Training:  89%|████████▉ | 13592/15223 [3:45:31<30:34,  1.12s/it, loss=4.9611]
Training:  89%|████████▉ | 13593/15223 [3:45:31<29:45,  1.10s/it, loss=4.9611]
Training:  89%|████████▉ | 13593/15223 [3:45:32<29:45,  1.10s/it, loss=4.5418]
Training:  89%|████████▉ | 13594/15223 [3:45:32<29:37,  1.09s/it, loss=4.5418]
Training:  89%|████████▉ | 13594/15223 [3:45:33<29:37,  1.09s/it, loss=4.3893]
Training:  89%|████████▉ | 13595/15223 [3:45:33<26:34,  1.02it/s, loss=4.3893]
Training:  89%|████████▉ | 13595/15223 [3:45:34<26:34,  1.02it/s, loss=4.2012]
Training:  89%|████████▉ | 13596/15223 [3:45:34<24:15,  1.12it/s, loss=4.2012]
Training:  89%|████████▉ | 13596/15223 [3:45:35<24:15,  1.12it/s, loss=5.1267]
Training:  89%|████████▉ | 13597/15223 [3:45:35<23:35,  1.15it/s, loss=5.1267]
Training:  89%|████████▉ | 13597/15223 [3:45:35<23:35,  1.15it/s, loss=4.0188]
Training:  89%|████████▉ | 13598/15223 [3:45:35<22:40,  1.19it/s, loss=4.0188]
Training:  89%|████████▉ | 13598/15223 [3:45:36<22:40,  1.19it/s, loss=4.5403]
Training:  89%|████████▉ | 13599/15223 [3:45:36<23:58,  1.13it/s, loss=4.5403]
Training:  89%|████████▉ | 13599/15223 [3:45:37<23:58,  1.13it/s, loss=4.6969]
Training:  89%|████████▉ | 13600/15223 [3:45:37<22:30,  1.20it/s, loss=4.6969]
Training:  89%|████████▉ | 13600/15223 [3:45:38<22:30,  1.20it/s, loss=4.5692]
Training:  89%|████████▉ | 13601/15223 [3:45:38<24:04,  1.12it/s, loss=4.5692]
Training:  89%|████████▉ | 13601/15223 [3:45:40<24:04,  1.12it/s, loss=4.2420]
Training:  89%|████████▉ | 13602/15223 [3:45:40<34:28,  1.28s/it, loss=4.2420]
Training:  89%|████████▉ | 13602/15223 [3:45:41<34:28,  1.28s/it, loss=4.6379]
Training:  89%|████████▉ | 13603/15223 [3:45:41<31:53,  1.18s/it, loss=4.6379]
Training:  89%|████████▉ | 13603/15223 [3:45:43<31:53,  1.18s/it, loss=5.1106]
Training:  89%|████████▉ | 13604/15223 [3:45:43<35:25,  1.31s/it, loss=5.1106]
Training:  89%|████████▉ | 13604/15223 [3:45:44<35:25,  1.31s/it, loss=4.9309]
Training:  89%|████████▉ | 13605/15223 [3:45:44<31:54,  1.18s/it, loss=4.9309]
Training:  89%|████████▉ | 13605/15223 [3:45:44<31:54,  1.18s/it, loss=4.2334]
Training:  89%|████████▉ | 13606/15223 [3:45:44<28:07,  1.04s/it, loss=4.2334]
Training:  89%|████████▉ | 13606/15223 [3:45:46<28:07,  1.04s/it, loss=4.1845]
Training:  89%|████████▉ | 13607/15223 [3:45:46<32:35,  1.21s/it, loss=4.1845]
Training:  89%|████████▉ | 13607/15223 [3:45:47<32:35,  1.21s/it, loss=4.7323]
Training:  89%|████████▉ | 13608/15223 [3:45:47<29:20,  1.09s/it, loss=4.7323]
Training:  89%|████████▉ | 13608/15223 [3:45:47<29:20,  1.09s/it, loss=4.4582]
Training:  89%|████████▉ | 13609/15223 [3:45:47<25:31,  1.05it/s, loss=4.4582]
Training:  89%|████████▉ | 13609/15223 [3:45:48<25:31,  1.05it/s, loss=4.5866]
Training:  89%|████████▉ | 13610/15223 [3:45:48<24:28,  1.10it/s, loss=4.5866]
Training:  89%|████████▉ | 13610/15223 [3:45:49<24:28,  1.10it/s, loss=4.5237]
Training:  89%|████████▉ | 13611/15223 [3:45:49<25:13,  1.07it/s, loss=4.5237]
Training:  89%|████████▉ | 13611/15223 [3:45:50<25:13,  1.07it/s, loss=4.8592]
Training:  89%|████████▉ | 13612/15223 [3:45:50<24:19,  1.10it/s, loss=4.8592]
Training:  89%|████████▉ | 13612/15223 [3:45:51<24:19,  1.10it/s, loss=4.3835]
Training:  89%|████████▉ | 13613/15223 [3:45:51<23:56,  1.12it/s, loss=4.3835]
Training:  89%|████████▉ | 13613/15223 [3:45:52<23:56,  1.12it/s, loss=4.7702]
Training:  89%|████████▉ | 13614/15223 [3:45:52<24:33,  1.09it/s, loss=4.7702]
Training:  89%|████████▉ | 13614/15223 [3:45:53<24:33,  1.09it/s, loss=4.4753]
Training:  89%|████████▉ | 13615/15223 [3:45:53<26:36,  1.01it/s, loss=4.4753]
Training:  89%|████████▉ | 13615/15223 [3:45:54<26:36,  1.01it/s, loss=4.8289]
Training:  89%|████████▉ | 13616/15223 [3:45:54<24:58,  1.07it/s, loss=4.8289]
Training:  89%|████████▉ | 13616/15223 [3:45:55<24:58,  1.07it/s, loss=4.9225]
Training:  89%|████████▉ | 13617/15223 [3:45:55<23:21,  1.15it/s, loss=4.9225]
Training:  89%|████████▉ | 13617/15223 [3:45:56<23:21,  1.15it/s, loss=3.9438]
Training:  89%|████████▉ | 13618/15223 [3:45:56<25:47,  1.04it/s, loss=3.9438]
Training:  89%|████████▉ | 13618/15223 [3:45:57<25:47,  1.04it/s, loss=4.5646]
Training:  89%|████████▉ | 13619/15223 [3:45:57<25:24,  1.05it/s, loss=4.5646]
Training:  89%|████████▉ | 13619/15223 [3:45:58<25:24,  1.05it/s, loss=4.3577]
Training:  89%|████████▉ | 13620/15223 [3:45:58<28:24,  1.06s/it, loss=4.3577]
Training:  89%|████████▉ | 13620/15223 [3:45:59<28:24,  1.06s/it, loss=4.5119]
Training:  89%|████████▉ | 13621/15223 [3:45:59<26:42,  1.00s/it, loss=4.5119]
Training:  89%|████████▉ | 13621/15223 [3:46:00<26:42,  1.00s/it, loss=4.3282]
Training:  89%|████████▉ | 13622/15223 [3:46:00<27:34,  1.03s/it, loss=4.3282]
Training:  89%|████████▉ | 13622/15223 [3:46:01<27:34,  1.03s/it, loss=4.8420]
Training:  89%|████████▉ | 13623/15223 [3:46:01<25:02,  1.06it/s, loss=4.8420]
Training:  89%|████████▉ | 13623/15223 [3:46:02<25:02,  1.06it/s, loss=4.3238]
Training:  89%|████████▉ | 13624/15223 [3:46:02<24:31,  1.09it/s, loss=4.3238]
Training:  89%|████████▉ | 13624/15223 [3:46:02<24:31,  1.09it/s, loss=3.9577]
Training:  90%|████████▉ | 13625/15223 [3:46:02<23:33,  1.13it/s, loss=3.9577]
Training:  90%|████████▉ | 13625/15223 [3:46:03<23:33,  1.13it/s, loss=4.8029]
Training:  90%|████████▉ | 13626/15223 [3:46:03<25:12,  1.06it/s, loss=4.8029]
Training:  90%|████████▉ | 13626/15223 [3:46:05<25:12,  1.06it/s, loss=4.4129]
Training:  90%|████████▉ | 13627/15223 [3:46:05<26:55,  1.01s/it, loss=4.4129]
Training:  90%|████████▉ | 13627/15223 [3:46:06<26:55,  1.01s/it, loss=4.7441]
Training:  90%|████████▉ | 13628/15223 [3:46:06<28:50,  1.09s/it, loss=4.7441]
Training:  90%|████████▉ | 13628/15223 [3:46:07<28:50,  1.09s/it, loss=4.6360]
Training:  90%|████████▉ | 13629/15223 [3:46:07<30:53,  1.16s/it, loss=4.6360]
Training:  90%|████████▉ | 13629/15223 [3:46:08<30:53,  1.16s/it, loss=4.7340]
Training:  90%|████████▉ | 13630/15223 [3:46:08<27:00,  1.02s/it, loss=4.7340]
Training:  90%|████████▉ | 13630/15223 [3:46:09<27:00,  1.02s/it, loss=4.4787]
Training:  90%|████████▉ | 13631/15223 [3:46:09<26:46,  1.01s/it, loss=4.4787]
Training:  90%|████████▉ | 13631/15223 [3:46:10<26:46,  1.01s/it, loss=4.7545]
Training:  90%|████████▉ | 13632/15223 [3:46:10<24:58,  1.06it/s, loss=4.7545]
Training:  90%|████████▉ | 13632/15223 [3:46:11<24:58,  1.06it/s, loss=3.7762]
Training:  90%|████████▉ | 13633/15223 [3:46:11<24:49,  1.07it/s, loss=3.7762]
Training:  90%|████████▉ | 13633/15223 [3:46:11<24:49,  1.07it/s, loss=4.7033]
Training:  90%|████████▉ | 13634/15223 [3:46:11<22:55,  1.16it/s, loss=4.7033]
Training:  90%|████████▉ | 13634/15223 [3:46:12<22:55,  1.16it/s, loss=4.3934]
Training:  90%|████████▉ | 13635/15223 [3:46:12<22:03,  1.20it/s, loss=4.3934]
Training:  90%|████████▉ | 13635/15223 [3:46:13<22:03,  1.20it/s, loss=4.3949]
Training:  90%|████████▉ | 13636/15223 [3:46:13<22:42,  1.16it/s, loss=4.3949]
Training:  90%|████████▉ | 13636/15223 [3:46:14<22:42,  1.16it/s, loss=4.7167]
Training:  90%|████████▉ | 13637/15223 [3:46:14<21:04,  1.25it/s, loss=4.7167]
Training:  90%|████████▉ | 13637/15223 [3:46:15<21:04,  1.25it/s, loss=4.6373]
Training:  90%|████████▉ | 13638/15223 [3:46:15<22:53,  1.15it/s, loss=4.6373]
Training:  90%|████████▉ | 13638/15223 [3:46:16<22:53,  1.15it/s, loss=4.8162]
Training:  90%|████████▉ | 13639/15223 [3:46:16<24:08,  1.09it/s, loss=4.8162]
Training:  90%|████████▉ | 13639/15223 [3:46:16<24:08,  1.09it/s, loss=4.3178]
Training:  90%|████████▉ | 13640/15223 [3:46:16<22:33,  1.17it/s, loss=4.3178]
Training:  90%|████████▉ | 13640/15223 [3:46:17<22:33,  1.17it/s, loss=4.2528]
Training:  90%|████████▉ | 13641/15223 [3:46:17<22:51,  1.15it/s, loss=4.2528]
Training:  90%|████████▉ | 13641/15223 [3:46:18<22:51,  1.15it/s, loss=4.3580]
Training:  90%|████████▉ | 13642/15223 [3:46:18<24:02,  1.10it/s, loss=4.3580]
Training:  90%|████████▉ | 13642/15223 [3:46:19<24:02,  1.10it/s, loss=4.5459]
Training:  90%|████████▉ | 13643/15223 [3:46:19<24:51,  1.06it/s, loss=4.5459]
Training:  90%|████████▉ | 13643/15223 [3:46:20<24:51,  1.06it/s, loss=4.8354]
Training:  90%|████████▉ | 13644/15223 [3:46:20<23:44,  1.11it/s, loss=4.8354]
Training:  90%|████████▉ | 13644/15223 [3:46:21<23:44,  1.11it/s, loss=4.9248]
Training:  90%|████████▉ | 13645/15223 [3:46:21<23:49,  1.10it/s, loss=4.9248]
Training:  90%|████████▉ | 13645/15223 [3:46:22<23:49,  1.10it/s, loss=4.7807]
Training:  90%|████████▉ | 13646/15223 [3:46:22<25:04,  1.05it/s, loss=4.7807]
Training:  90%|████████▉ | 13646/15223 [3:46:23<25:04,  1.05it/s, loss=4.4894]
Training:  90%|████████▉ | 13647/15223 [3:46:23<25:22,  1.04it/s, loss=4.4894]
Training:  90%|████████▉ | 13647/15223 [3:46:24<25:22,  1.04it/s, loss=4.7133]
Training:  90%|████████▉ | 13648/15223 [3:46:24<27:24,  1.04s/it, loss=4.7133]
Training:  90%|████████▉ | 13648/15223 [3:46:25<27:24,  1.04s/it, loss=4.5225]
Training:  90%|████████▉ | 13649/15223 [3:46:25<24:04,  1.09it/s, loss=4.5225]
Training:  90%|████████▉ | 13649/15223 [3:46:26<24:04,  1.09it/s, loss=4.2409]
Training:  90%|████████▉ | 13650/15223 [3:46:26<23:30,  1.12it/s, loss=4.2409]
Training:  90%|████████▉ | 13650/15223 [3:46:26<23:30,  1.12it/s, loss=4.4950]
Training:  90%|████████▉ | 13651/15223 [3:46:26<21:39,  1.21it/s, loss=4.4950]
Training:  90%|████████▉ | 13651/15223 [3:46:28<21:39,  1.21it/s, loss=4.2223]
Training:  90%|████████▉ | 13652/15223 [3:46:28<29:58,  1.14s/it, loss=4.2223]
Training:  90%|████████▉ | 13652/15223 [3:46:29<29:58,  1.14s/it, loss=4.5038]
Training:  90%|████████▉ | 13653/15223 [3:46:29<27:46,  1.06s/it, loss=4.5038]
Training:  90%|████████▉ | 13653/15223 [3:46:30<27:46,  1.06s/it, loss=4.8730]
Training:  90%|████████▉ | 13654/15223 [3:46:30<26:45,  1.02s/it, loss=4.8730]
Training:  90%|████████▉ | 13654/15223 [3:46:31<26:45,  1.02s/it, loss=4.9622]
Training:  90%|████████▉ | 13655/15223 [3:46:31<23:41,  1.10it/s, loss=4.9622]
Training:  90%|████████▉ | 13655/15223 [3:46:32<23:41,  1.10it/s, loss=4.9493]
Training:  90%|████████▉ | 13656/15223 [3:46:32<27:02,  1.04s/it, loss=4.9493]
Training:  90%|████████▉ | 13656/15223 [3:46:33<27:02,  1.04s/it, loss=4.4489]
Training:  90%|████████▉ | 13657/15223 [3:46:33<28:54,  1.11s/it, loss=4.4489]
Training:  90%|████████▉ | 13657/15223 [3:46:34<28:54,  1.11s/it, loss=3.7475]
Training:  90%|████████▉ | 13658/15223 [3:46:34<27:29,  1.05s/it, loss=3.7475]
Training:  90%|████████▉ | 13658/15223 [3:46:35<27:29,  1.05s/it, loss=4.4068]
Training:  90%|████████▉ | 13659/15223 [3:46:35<26:25,  1.01s/it, loss=4.4068]
Training:  90%|████████▉ | 13659/15223 [3:46:36<26:25,  1.01s/it, loss=4.3514]
Training:  90%|████████▉ | 13660/15223 [3:46:36<27:31,  1.06s/it, loss=4.3514]
Training:  90%|████████▉ | 13660/15223 [3:46:37<27:31,  1.06s/it, loss=4.6404]
Training:  90%|████████▉ | 13661/15223 [3:46:37<24:45,  1.05it/s, loss=4.6404]
Training:  90%|████████▉ | 13661/15223 [3:46:38<24:45,  1.05it/s, loss=4.4261]
Training:  90%|████████▉ | 13662/15223 [3:46:38<23:52,  1.09it/s, loss=4.4261]
Training:  90%|████████▉ | 13662/15223 [3:46:39<23:52,  1.09it/s, loss=4.7312]
Training:  90%|████████▉ | 13663/15223 [3:46:39<26:07,  1.00s/it, loss=4.7312]
Training:  90%|████████▉ | 13663/15223 [3:46:40<26:07,  1.00s/it, loss=4.8911]
Training:  90%|████████▉ | 13664/15223 [3:46:40<24:38,  1.05it/s, loss=4.8911]
Training:  90%|████████▉ | 13664/15223 [3:46:41<24:38,  1.05it/s, loss=4.7472]
Training:  90%|████████▉ | 13665/15223 [3:46:41<24:47,  1.05it/s, loss=4.7472]
Training:  90%|████████▉ | 13665/15223 [3:46:42<24:47,  1.05it/s, loss=4.5504]
Training:  90%|████████▉ | 13666/15223 [3:46:42<24:27,  1.06it/s, loss=4.5504]
Training:  90%|████████▉ | 13666/15223 [3:46:43<24:27,  1.06it/s, loss=4.5620]
Training:  90%|████████▉ | 13667/15223 [3:46:43<24:14,  1.07it/s, loss=4.5620]
Training:  90%|████████▉ | 13667/15223 [3:46:44<24:14,  1.07it/s, loss=4.5223]
Training:  90%|████████▉ | 13668/15223 [3:46:44<25:21,  1.02it/s, loss=4.5223]
Training:  90%|████████▉ | 13668/15223 [3:46:45<25:21,  1.02it/s, loss=4.7147]
Training:  90%|████████▉ | 13669/15223 [3:46:45<25:57,  1.00s/it, loss=4.7147]
Training:  90%|████████▉ | 13669/15223 [3:46:46<25:57,  1.00s/it, loss=5.0165]
Training:  90%|████████▉ | 13670/15223 [3:46:46<23:04,  1.12it/s, loss=5.0165]
Training:  90%|████████▉ | 13670/15223 [3:46:46<23:04,  1.12it/s, loss=4.8302]
Training:  90%|████████▉ | 13671/15223 [3:46:46<21:38,  1.20it/s, loss=4.8302]
Training:  90%|████████▉ | 13671/15223 [3:46:47<21:38,  1.20it/s, loss=4.5503]
Training:  90%|████████▉ | 13672/15223 [3:46:47<22:39,  1.14it/s, loss=4.5503]
Training:  90%|████████▉ | 13672/15223 [3:46:48<22:39,  1.14it/s, loss=5.0043]
Training:  90%|████████▉ | 13673/15223 [3:46:48<23:39,  1.09it/s, loss=5.0043]
Training:  90%|████████▉ | 13673/15223 [3:46:50<23:39,  1.09it/s, loss=4.5252]
Training:  90%|████████▉ | 13674/15223 [3:46:50<26:21,  1.02s/it, loss=4.5252]
Training:  90%|████████▉ | 13674/15223 [3:46:50<26:21,  1.02s/it, loss=4.3170]
Training:  90%|████████▉ | 13675/15223 [3:46:50<25:24,  1.02it/s, loss=4.3170]
Training:  90%|████████▉ | 13675/15223 [3:46:51<25:24,  1.02it/s, loss=5.0707]
Training:  90%|████████▉ | 13676/15223 [3:46:51<24:23,  1.06it/s, loss=5.0707]
Training:  90%|████████▉ | 13676/15223 [3:46:52<24:23,  1.06it/s, loss=4.6629]
Training:  90%|████████▉ | 13677/15223 [3:46:52<22:21,  1.15it/s, loss=4.6629]
Training:  90%|████████▉ | 13677/15223 [3:46:53<22:21,  1.15it/s, loss=4.4873]
Training:  90%|████████▉ | 13678/15223 [3:46:53<21:23,  1.20it/s, loss=4.4873]
Training:  90%|████████▉ | 13678/15223 [3:46:53<21:23,  1.20it/s, loss=4.6561]
Training:  90%|████████▉ | 13679/15223 [3:46:53<20:51,  1.23it/s, loss=4.6561]
Training:  90%|████████▉ | 13679/15223 [3:46:54<20:51,  1.23it/s, loss=5.0387]
Training:  90%|████████▉ | 13680/15223 [3:46:54<21:18,  1.21it/s, loss=5.0387]
Training:  90%|████████▉ | 13680/15223 [3:46:55<21:18,  1.21it/s, loss=4.7915]
Training:  90%|████████▉ | 13681/15223 [3:46:55<20:20,  1.26it/s, loss=4.7915]
Training:  90%|████████▉ | 13681/15223 [3:46:56<20:20,  1.26it/s, loss=4.4612]
Training:  90%|████████▉ | 13682/15223 [3:46:56<22:21,  1.15it/s, loss=4.4612]
Training:  90%|████████▉ | 13682/15223 [3:46:57<22:21,  1.15it/s, loss=4.2738]
Training:  90%|████████▉ | 13683/15223 [3:46:57<22:37,  1.13it/s, loss=4.2738]
Training:  90%|████████▉ | 13683/15223 [3:46:58<22:37,  1.13it/s, loss=4.3772]
Training:  90%|████████▉ | 13684/15223 [3:46:58<21:04,  1.22it/s, loss=4.3772]
Training:  90%|████████▉ | 13684/15223 [3:46:58<21:04,  1.22it/s, loss=4.7350]
Training:  90%|████████▉ | 13685/15223 [3:46:58<20:13,  1.27it/s, loss=4.7350]
Training:  90%|████████▉ | 13685/15223 [3:46:59<20:13,  1.27it/s, loss=4.2814]
Training:  90%|████████▉ | 13686/15223 [3:46:59<22:01,  1.16it/s, loss=4.2814]
Training:  90%|████████▉ | 13686/15223 [3:47:01<22:01,  1.16it/s, loss=4.1054]
Training:  90%|████████▉ | 13687/15223 [3:47:01<24:31,  1.04it/s, loss=4.1054]
Training:  90%|████████▉ | 13687/15223 [3:47:01<24:31,  1.04it/s, loss=4.0879]
Training:  90%|████████▉ | 13688/15223 [3:47:01<22:49,  1.12it/s, loss=4.0879]
Training:  90%|████████▉ | 13688/15223 [3:47:02<22:49,  1.12it/s, loss=4.8509]
Training:  90%|████████▉ | 13689/15223 [3:47:02<21:10,  1.21it/s, loss=4.8509]
Training:  90%|████████▉ | 13689/15223 [3:47:03<21:10,  1.21it/s, loss=5.1887]
Training:  90%|████████▉ | 13690/15223 [3:47:03<21:20,  1.20it/s, loss=5.1887]
Training:  90%|████████▉ | 13690/15223 [3:47:04<21:20,  1.20it/s, loss=4.9763]
Training:  90%|████████▉ | 13691/15223 [3:47:04<20:04,  1.27it/s, loss=4.9763]
Training:  90%|████████▉ | 13691/15223 [3:47:05<20:04,  1.27it/s, loss=4.7144]
Training:  90%|████████▉ | 13692/15223 [3:47:05<24:31,  1.04it/s, loss=4.7144]
Training:  90%|████████▉ | 13692/15223 [3:47:06<24:31,  1.04it/s, loss=4.4024]
Training:  90%|████████▉ | 13693/15223 [3:47:06<26:48,  1.05s/it, loss=4.4024]
Training:  90%|████████▉ | 13693/15223 [3:47:07<26:48,  1.05s/it, loss=4.6101]
Training:  90%|████████▉ | 13694/15223 [3:47:07<25:10,  1.01it/s, loss=4.6101]
Training:  90%|████████▉ | 13694/15223 [3:47:09<25:10,  1.01it/s, loss=4.0466]
Training:  90%|████████▉ | 13695/15223 [3:47:09<34:23,  1.35s/it, loss=4.0466]
Training:  90%|████████▉ | 13695/15223 [3:47:10<34:23,  1.35s/it, loss=4.0225]
Training:  90%|████████▉ | 13696/15223 [3:47:10<31:11,  1.23s/it, loss=4.0225]
Training:  90%|████████▉ | 13696/15223 [3:47:11<31:11,  1.23s/it, loss=4.3451]
Training:  90%|████████▉ | 13697/15223 [3:47:11<30:33,  1.20s/it, loss=4.3451]
Training:  90%|████████▉ | 13697/15223 [3:47:12<30:33,  1.20s/it, loss=4.3183]
Training:  90%|████████▉ | 13698/15223 [3:47:12<27:35,  1.09s/it, loss=4.3183]
Training:  90%|████████▉ | 13698/15223 [3:47:13<27:35,  1.09s/it, loss=4.1281]
Training:  90%|████████▉ | 13699/15223 [3:47:13<27:26,  1.08s/it, loss=4.1281]
Training:  90%|████████▉ | 13699/15223 [3:47:14<27:26,  1.08s/it, loss=4.4360]
Training:  90%|████████▉ | 13700/15223 [3:47:14<26:24,  1.04s/it, loss=4.4360]
Training:  90%|████████▉ | 13700/15223 [3:47:15<26:24,  1.04s/it, loss=4.5520]
Training:  90%|█████████ | 13701/15223 [3:47:15<25:24,  1.00s/it, loss=4.5520]
Training:  90%|█████████ | 13701/15223 [3:47:16<25:24,  1.00s/it, loss=4.8215]
Training:  90%|█████████ | 13702/15223 [3:47:16<22:31,  1.13it/s, loss=4.8215]
Training:  90%|█████████ | 13702/15223 [3:47:16<22:31,  1.13it/s, loss=4.9837]
Training:  90%|█████████ | 13703/15223 [3:47:16<22:09,  1.14it/s, loss=4.9837]
Training:  90%|█████████ | 13703/15223 [3:47:17<22:09,  1.14it/s, loss=4.6182]
Training:  90%|█████████ | 13704/15223 [3:47:17<21:55,  1.15it/s, loss=4.6182]
Training:  90%|█████████ | 13704/15223 [3:47:19<21:55,  1.15it/s, loss=3.9638]
Training:  90%|█████████ | 13705/15223 [3:47:19<26:22,  1.04s/it, loss=3.9638]
Training:  90%|█████████ | 13705/15223 [3:47:19<26:22,  1.04s/it, loss=4.7755]
Training:  90%|█████████ | 13706/15223 [3:47:19<23:16,  1.09it/s, loss=4.7755]
Training:  90%|█████████ | 13706/15223 [3:47:20<23:16,  1.09it/s, loss=5.1087]
Training:  90%|█████████ | 13707/15223 [3:47:20<23:35,  1.07it/s, loss=5.1087]
Training:  90%|█████████ | 13707/15223 [3:47:21<23:35,  1.07it/s, loss=4.3795]
Training:  90%|█████████ | 13708/15223 [3:47:21<22:57,  1.10it/s, loss=4.3795]
Training:  90%|█████████ | 13708/15223 [3:47:23<22:57,  1.10it/s, loss=5.0892]
Training:  90%|█████████ | 13709/15223 [3:47:23<27:25,  1.09s/it, loss=5.0892]
Training:  90%|█████████ | 13709/15223 [3:47:24<27:25,  1.09s/it, loss=4.3635]
Training:  90%|█████████ | 13710/15223 [3:47:24<25:24,  1.01s/it, loss=4.3635]
Training:  90%|█████████ | 13710/15223 [3:47:24<25:24,  1.01s/it, loss=4.7645]
Training:  90%|█████████ | 13711/15223 [3:47:24<22:20,  1.13it/s, loss=4.7645]
Training:  90%|█████████ | 13711/15223 [3:47:26<22:20,  1.13it/s, loss=4.7618]
Training:  90%|█████████ | 13712/15223 [3:47:26<28:34,  1.13s/it, loss=4.7618]
Training:  90%|█████████ | 13712/15223 [3:47:27<28:34,  1.13s/it, loss=5.0899]
Training:  90%|█████████ | 13713/15223 [3:47:27<25:11,  1.00s/it, loss=5.0899]
Training:  90%|█████████ | 13713/15223 [3:47:27<25:11,  1.00s/it, loss=4.8363]
Training:  90%|█████████ | 13714/15223 [3:47:27<23:50,  1.06it/s, loss=4.8363]
Training:  90%|█████████ | 13714/15223 [3:47:28<23:50,  1.06it/s, loss=4.6246]
Training:  90%|█████████ | 13715/15223 [3:47:28<23:03,  1.09it/s, loss=4.6246]
Training:  90%|█████████ | 13715/15223 [3:47:29<23:03,  1.09it/s, loss=4.4641]
Training:  90%|█████████ | 13716/15223 [3:47:29<23:30,  1.07it/s, loss=4.4641]
Training:  90%|█████████ | 13716/15223 [3:47:31<23:30,  1.07it/s, loss=4.5733]
Training:  90%|█████████ | 13717/15223 [3:47:31<27:49,  1.11s/it, loss=4.5733]
Training:  90%|█████████ | 13717/15223 [3:47:32<27:49,  1.11s/it, loss=4.3548]
Training:  90%|█████████ | 13718/15223 [3:47:32<25:28,  1.02s/it, loss=4.3548]
Training:  90%|█████████ | 13718/15223 [3:47:33<25:28,  1.02s/it, loss=4.3370]
Training:  90%|█████████ | 13719/15223 [3:47:33<31:47,  1.27s/it, loss=4.3370]
Training:  90%|█████████ | 13719/15223 [3:47:34<31:47,  1.27s/it, loss=5.1057]
Training:  90%|█████████ | 13720/15223 [3:47:34<28:35,  1.14s/it, loss=5.1057]
Training:  90%|█████████ | 13720/15223 [3:47:35<28:35,  1.14s/it, loss=4.2338]
Training:  90%|█████████ | 13721/15223 [3:47:35<27:16,  1.09s/it, loss=4.2338]
Training:  90%|█████████ | 13721/15223 [3:47:36<27:16,  1.09s/it, loss=4.7010]
Training:  90%|█████████ | 13722/15223 [3:47:36<25:26,  1.02s/it, loss=4.7010]
Training:  90%|█████████ | 13722/15223 [3:47:37<25:26,  1.02s/it, loss=4.3037]
Training:  90%|█████████ | 13723/15223 [3:47:37<24:21,  1.03it/s, loss=4.3037]
Training:  90%|█████████ | 13723/15223 [3:47:38<24:21,  1.03it/s, loss=5.0503]
Training:  90%|█████████ | 13724/15223 [3:47:38<23:54,  1.05it/s, loss=5.0503]
Training:  90%|█████████ | 13724/15223 [3:47:39<23:54,  1.05it/s, loss=4.8991]
Training:  90%|█████████ | 13725/15223 [3:47:39<22:48,  1.09it/s, loss=4.8991]
Training:  90%|█████████ | 13725/15223 [3:47:40<22:48,  1.09it/s, loss=4.8513]
Training:  90%|█████████ | 13726/15223 [3:47:40<24:33,  1.02it/s, loss=4.8513]
Training:  90%|█████████ | 13726/15223 [3:47:41<24:33,  1.02it/s, loss=4.3480]
Training:  90%|█████████ | 13727/15223 [3:47:41<24:45,  1.01it/s, loss=4.3480]
Training:  90%|█████████ | 13727/15223 [3:47:43<24:45,  1.01it/s, loss=4.3743]
Training:  90%|█████████ | 13728/15223 [3:47:43<29:56,  1.20s/it, loss=4.3743]
Training:  90%|█████████ | 13728/15223 [3:47:44<29:56,  1.20s/it, loss=4.5731]
Training:  90%|█████████ | 13729/15223 [3:47:44<30:43,  1.23s/it, loss=4.5731]
Training:  90%|█████████ | 13729/15223 [3:47:45<30:43,  1.23s/it, loss=4.8276]
Training:  90%|█████████ | 13730/15223 [3:47:45<30:33,  1.23s/it, loss=4.8276]
Training:  90%|█████████ | 13730/15223 [3:47:46<30:33,  1.23s/it, loss=4.4887]
Training:  90%|█████████ | 13731/15223 [3:47:46<29:57,  1.20s/it, loss=4.4887]
Training:  90%|█████████ | 13731/15223 [3:47:47<29:57,  1.20s/it, loss=4.7241]
Training:  90%|█████████ | 13732/15223 [3:47:47<28:17,  1.14s/it, loss=4.7241]
Training:  90%|█████████ | 13732/15223 [3:47:48<28:17,  1.14s/it, loss=4.3505]
Training:  90%|█████████ | 13733/15223 [3:47:48<25:23,  1.02s/it, loss=4.3505]
Training:  90%|█████████ | 13733/15223 [3:47:49<25:23,  1.02s/it, loss=4.1785]
Training:  90%|█████████ | 13734/15223 [3:47:49<24:32,  1.01it/s, loss=4.1785]
Training:  90%|█████████ | 13734/15223 [3:47:50<24:32,  1.01it/s, loss=5.0360]
Training:  90%|█████████ | 13735/15223 [3:47:50<24:20,  1.02it/s, loss=5.0360]
Training:  90%|█████████ | 13735/15223 [3:47:51<24:20,  1.02it/s, loss=4.7573]
Training:  90%|█████████ | 13736/15223 [3:47:51<23:22,  1.06it/s, loss=4.7573]
Training:  90%|█████████ | 13736/15223 [3:47:52<23:22,  1.06it/s, loss=4.5651]
Training:  90%|█████████ | 13737/15223 [3:47:52<28:13,  1.14s/it, loss=4.5651]
Training:  90%|█████████ | 13737/15223 [3:47:53<28:13,  1.14s/it, loss=4.2456]
Training:  90%|█████████ | 13738/15223 [3:47:53<25:31,  1.03s/it, loss=4.2456]
Training:  90%|█████████ | 13738/15223 [3:47:54<25:31,  1.03s/it, loss=4.6106]
Training:  90%|█████████ | 13739/15223 [3:47:54<23:01,  1.07it/s, loss=4.6106]
Training:  90%|█████████ | 13739/15223 [3:47:55<23:01,  1.07it/s, loss=4.2542]
Training:  90%|█████████ | 13740/15223 [3:47:55<24:48,  1.00s/it, loss=4.2542]
Training:  90%|█████████ | 13740/15223 [3:47:56<24:48,  1.00s/it, loss=4.2015]
Training:  90%|█████████ | 13741/15223 [3:47:56<22:54,  1.08it/s, loss=4.2015]
Training:  90%|█████████ | 13741/15223 [3:47:57<22:54,  1.08it/s, loss=4.2083]
Training:  90%|█████████ | 13742/15223 [3:47:57<23:10,  1.06it/s, loss=4.2083]
Training:  90%|█████████ | 13742/15223 [3:47:57<23:10,  1.06it/s, loss=4.5263]
Training:  90%|█████████ | 13743/15223 [3:47:57<21:22,  1.15it/s, loss=4.5263]
Training:  90%|█████████ | 13743/15223 [3:47:58<21:22,  1.15it/s, loss=4.4919]
Training:  90%|█████████ | 13744/15223 [3:47:58<21:39,  1.14it/s, loss=4.4919]
Training:  90%|█████████ | 13744/15223 [3:47:59<21:39,  1.14it/s, loss=4.8528]
Training:  90%|█████████ | 13745/15223 [3:47:59<23:21,  1.05it/s, loss=4.8528]
Training:  90%|█████████ | 13745/15223 [3:48:00<23:21,  1.05it/s, loss=4.6827]
Training:  90%|█████████ | 13746/15223 [3:48:00<24:42,  1.00s/it, loss=4.6827]
Training:  90%|█████████ | 13746/15223 [3:48:02<24:42,  1.00s/it, loss=3.9646]
Training:  90%|█████████ | 13747/15223 [3:48:02<25:35,  1.04s/it, loss=3.9646]
Training:  90%|█████████ | 13747/15223 [3:48:03<25:35,  1.04s/it, loss=4.3051]
Training:  90%|█████████ | 13748/15223 [3:48:03<25:40,  1.04s/it, loss=4.3051]
Training:  90%|█████████ | 13748/15223 [3:48:03<25:40,  1.04s/it, loss=4.6027]
Training:  90%|█████████ | 13749/15223 [3:48:03<24:01,  1.02it/s, loss=4.6027]
Training:  90%|█████████ | 13749/15223 [3:48:05<24:01,  1.02it/s, loss=4.3751]
Training:  90%|█████████ | 13750/15223 [3:48:05<28:29,  1.16s/it, loss=4.3751]
Training:  90%|█████████ | 13750/15223 [3:48:06<28:29,  1.16s/it, loss=4.7775]
Training:  90%|█████████ | 13751/15223 [3:48:06<24:44,  1.01s/it, loss=4.7775]
Training:  90%|█████████ | 13751/15223 [3:48:07<24:44,  1.01s/it, loss=4.3251]
Training:  90%|█████████ | 13752/15223 [3:48:07<26:35,  1.08s/it, loss=4.3251]
Training:  90%|█████████ | 13752/15223 [3:48:08<26:35,  1.08s/it, loss=4.4634]
Training:  90%|█████████ | 13753/15223 [3:48:08<27:55,  1.14s/it, loss=4.4634]
Training:  90%|█████████ | 13753/15223 [3:48:09<27:55,  1.14s/it, loss=4.8548]
Training:  90%|█████████ | 13754/15223 [3:48:09<25:30,  1.04s/it, loss=4.8548]
Training:  90%|█████████ | 13754/15223 [3:48:10<25:30,  1.04s/it, loss=4.0790]
Training:  90%|█████████ | 13755/15223 [3:48:10<26:21,  1.08s/it, loss=4.0790]
Training:  90%|█████████ | 13755/15223 [3:48:11<26:21,  1.08s/it, loss=4.5434]
Training:  90%|█████████ | 13756/15223 [3:48:11<23:27,  1.04it/s, loss=4.5434]
Training:  90%|█████████ | 13756/15223 [3:48:12<23:27,  1.04it/s, loss=4.7639]
Training:  90%|█████████ | 13757/15223 [3:48:12<23:10,  1.05it/s, loss=4.7639]
Training:  90%|█████████ | 13757/15223 [3:48:13<23:10,  1.05it/s, loss=4.6958]
Training:  90%|█████████ | 13758/15223 [3:48:13<22:52,  1.07it/s, loss=4.6958]
Training:  90%|█████████ | 13758/15223 [3:48:14<22:52,  1.07it/s, loss=4.9297]
Training:  90%|█████████ | 13759/15223 [3:48:14<22:21,  1.09it/s, loss=4.9297]
Training:  90%|█████████ | 13759/15223 [3:48:15<22:21,  1.09it/s, loss=4.3734]
Training:  90%|█████████ | 13760/15223 [3:48:15<22:43,  1.07it/s, loss=4.3734]
Training:  90%|█████████ | 13760/15223 [3:48:15<22:43,  1.07it/s, loss=4.6965]
Training:  90%|█████████ | 13761/15223 [3:48:15<22:40,  1.07it/s, loss=4.6965]
Training:  90%|█████████ | 13761/15223 [3:48:16<22:40,  1.07it/s, loss=4.7474]
Training:  90%|█████████ | 13762/15223 [3:48:16<20:25,  1.19it/s, loss=4.7474]
Training:  90%|█████████ | 13762/15223 [3:48:17<20:25,  1.19it/s, loss=4.9358]
Training:  90%|█████████ | 13763/15223 [3:48:17<23:11,  1.05it/s, loss=4.9358]
Training:  90%|█████████ | 13763/15223 [3:48:18<23:11,  1.05it/s, loss=4.5721]
Training:  90%|█████████ | 13764/15223 [3:48:18<22:08,  1.10it/s, loss=4.5721]
Training:  90%|█████████ | 13764/15223 [3:48:19<22:08,  1.10it/s, loss=4.2139]
Training:  90%|█████████ | 13765/15223 [3:48:19<22:30,  1.08it/s, loss=4.2139]
Training:  90%|█████████ | 13765/15223 [3:48:20<22:30,  1.08it/s, loss=4.8458]
Training:  90%|█████████ | 13766/15223 [3:48:20<24:31,  1.01s/it, loss=4.8458]
Training:  90%|█████████ | 13766/15223 [3:48:21<24:31,  1.01s/it, loss=5.0273]
Training:  90%|█████████ | 13767/15223 [3:48:21<21:51,  1.11it/s, loss=5.0273]
Training:  90%|█████████ | 13767/15223 [3:48:23<21:51,  1.11it/s, loss=4.7147]
Training:  90%|█████████ | 13768/15223 [3:48:23<27:23,  1.13s/it, loss=4.7147]
Training:  90%|█████████ | 13768/15223 [3:48:23<27:23,  1.13s/it, loss=4.0242]
Training:  90%|█████████ | 13769/15223 [3:48:23<25:35,  1.06s/it, loss=4.0242]
Training:  90%|█████████ | 13769/15223 [3:48:24<25:35,  1.06s/it, loss=4.2491]
Training:  90%|█████████ | 13770/15223 [3:48:24<23:07,  1.05it/s, loss=4.2491]
Training:  90%|█████████ | 13770/15223 [3:48:26<23:07,  1.05it/s, loss=4.4621]
Training:  90%|█████████ | 13771/15223 [3:48:26<27:37,  1.14s/it, loss=4.4621]
Training:  90%|█████████ | 13771/15223 [3:48:27<27:37,  1.14s/it, loss=4.7731]
Training:  90%|█████████ | 13772/15223 [3:48:27<26:55,  1.11s/it, loss=4.7731]
Training:  90%|█████████ | 13772/15223 [3:48:28<26:55,  1.11s/it, loss=4.3693]
Training:  90%|█████████ | 13773/15223 [3:48:28<24:32,  1.02s/it, loss=4.3693]
Training:  90%|█████████ | 13773/15223 [3:48:29<24:32,  1.02s/it, loss=4.9643]
Training:  90%|█████████ | 13774/15223 [3:48:29<25:33,  1.06s/it, loss=4.9643]
Training:  90%|█████████ | 13774/15223 [3:48:30<25:33,  1.06s/it, loss=4.5858]
Training:  90%|█████████ | 13775/15223 [3:48:30<27:57,  1.16s/it, loss=4.5858]
Training:  90%|█████████ | 13775/15223 [3:48:31<27:57,  1.16s/it, loss=3.9995]
Training:  90%|█████████ | 13776/15223 [3:48:31<24:27,  1.01s/it, loss=3.9995]
Training:  90%|█████████ | 13776/15223 [3:48:32<24:27,  1.01s/it, loss=4.5924]
Training:  91%|█████████ | 13777/15223 [3:48:32<22:59,  1.05it/s, loss=4.5924]
Training:  91%|█████████ | 13777/15223 [3:48:33<22:59,  1.05it/s, loss=3.2168]
Training:  91%|█████████ | 13778/15223 [3:48:33<23:22,  1.03it/s, loss=3.2168]
Training:  91%|█████████ | 13778/15223 [3:48:33<23:22,  1.03it/s, loss=4.1882]
Training:  91%|█████████ | 13779/15223 [3:48:33<21:55,  1.10it/s, loss=4.1882]
Training:  91%|█████████ | 13779/15223 [3:48:35<21:55,  1.10it/s, loss=4.7859]
Training:  91%|█████████ | 13780/15223 [3:48:35<23:04,  1.04it/s, loss=4.7859]
Training:  91%|█████████ | 13780/15223 [3:48:36<23:04,  1.04it/s, loss=5.1024]
Training:  91%|█████████ | 13781/15223 [3:48:36<23:17,  1.03it/s, loss=5.1024]
Training:  91%|█████████ | 13781/15223 [3:48:37<23:17,  1.03it/s, loss=4.4821]
Training:  91%|█████████ | 13782/15223 [3:48:37<24:47,  1.03s/it, loss=4.4821]
Training:  91%|█████████ | 13782/15223 [3:48:38<24:47,  1.03s/it, loss=4.3326]
Training:  91%|█████████ | 13783/15223 [3:48:38<24:36,  1.03s/it, loss=4.3326]
Training:  91%|█████████ | 13783/15223 [3:48:39<24:36,  1.03s/it, loss=4.7550]
Training:  91%|█████████ | 13784/15223 [3:48:39<23:02,  1.04it/s, loss=4.7550]
Training:  91%|█████████ | 13784/15223 [3:48:39<23:02,  1.04it/s, loss=4.7911]
Training:  91%|█████████ | 13785/15223 [3:48:39<22:25,  1.07it/s, loss=4.7911]
Training:  91%|█████████ | 13785/15223 [3:48:40<22:25,  1.07it/s, loss=4.6561]
Training:  91%|█████████ | 13786/15223 [3:48:40<23:34,  1.02it/s, loss=4.6561]
Training:  91%|█████████ | 13786/15223 [3:48:42<23:34,  1.02it/s, loss=4.7106]
Training:  91%|█████████ | 13787/15223 [3:48:42<23:58,  1.00s/it, loss=4.7106]
Training:  91%|█████████ | 13787/15223 [3:48:42<23:58,  1.00s/it, loss=4.8154]
Training:  91%|█████████ | 13788/15223 [3:48:42<21:12,  1.13it/s, loss=4.8154]
Training:  91%|█████████ | 13788/15223 [3:48:43<21:12,  1.13it/s, loss=4.6412]
Training:  91%|█████████ | 13789/15223 [3:48:43<21:57,  1.09it/s, loss=4.6412]
Training:  91%|█████████ | 13789/15223 [3:48:44<21:57,  1.09it/s, loss=4.4131]
Training:  91%|█████████ | 13790/15223 [3:48:44<20:42,  1.15it/s, loss=4.4131]
Training:  91%|█████████ | 13790/15223 [3:48:45<20:42,  1.15it/s, loss=4.2285]
Training:  91%|█████████ | 13791/15223 [3:48:45<20:51,  1.14it/s, loss=4.2285]
Training:  91%|█████████ | 13791/15223 [3:48:46<20:51,  1.14it/s, loss=4.5323]
Training:  91%|█████████ | 13792/15223 [3:48:46<21:28,  1.11it/s, loss=4.5323]
Training:  91%|█████████ | 13792/15223 [3:48:47<21:28,  1.11it/s, loss=3.9225]
Training:  91%|█████████ | 13793/15223 [3:48:47<25:47,  1.08s/it, loss=3.9225]
Training:  91%|█████████ | 13793/15223 [3:48:48<25:47,  1.08s/it, loss=4.5727]
Training:  91%|█████████ | 13794/15223 [3:48:48<22:46,  1.05it/s, loss=4.5727]
Training:  91%|█████████ | 13794/15223 [3:48:49<22:46,  1.05it/s, loss=4.4888]
Training:  91%|█████████ | 13795/15223 [3:48:49<24:12,  1.02s/it, loss=4.4888]
Training:  91%|█████████ | 13795/15223 [3:48:54<24:12,  1.02s/it, loss=5.1752]
Training:  91%|█████████ | 13796/15223 [3:48:54<50:56,  2.14s/it, loss=5.1752]
Training:  91%|█████████ | 13796/15223 [3:48:55<50:56,  2.14s/it, loss=4.7091]
Training:  91%|█████████ | 13797/15223 [3:48:55<42:07,  1.77s/it, loss=4.7091]
Training:  91%|█████████ | 13797/15223 [3:48:55<42:07,  1.77s/it, loss=4.6779]
Training:  91%|█████████ | 13798/15223 [3:48:55<33:58,  1.43s/it, loss=4.6779]
Training:  91%|█████████ | 13798/15223 [3:48:56<33:58,  1.43s/it, loss=5.0523]
Training:  91%|█████████ | 13799/15223 [3:48:56<28:23,  1.20s/it, loss=5.0523]
Training:  91%|█████████ | 13799/15223 [3:48:57<28:23,  1.20s/it, loss=4.2594]
Training:  91%|█████████ | 13800/15223 [3:48:57<28:48,  1.21s/it, loss=4.2594]
Training:  91%|█████████ | 13800/15223 [3:48:58<28:48,  1.21s/it, loss=4.0284]
Training:  91%|█████████ | 13801/15223 [3:48:58<27:48,  1.17s/it, loss=4.0284]
Training:  91%|█████████ | 13801/15223 [3:48:59<27:48,  1.17s/it, loss=4.0310]
Training:  91%|█████████ | 13802/15223 [3:48:59<25:30,  1.08s/it, loss=4.0310]
Training:  91%|█████████ | 13802/15223 [3:49:00<25:30,  1.08s/it, loss=4.6839]
Training:  91%|█████████ | 13803/15223 [3:49:00<25:03,  1.06s/it, loss=4.6839]
Training:  91%|█████████ | 13803/15223 [3:49:01<25:03,  1.06s/it, loss=4.4583]
Training:  91%|█████████ | 13804/15223 [3:49:01<22:43,  1.04it/s, loss=4.4583]
Training:  91%|█████████ | 13804/15223 [3:49:02<22:43,  1.04it/s, loss=4.1110]
Training:  91%|█████████ | 13805/15223 [3:49:02<22:21,  1.06it/s, loss=4.1110]
Training:  91%|█████████ | 13805/15223 [3:49:03<22:21,  1.06it/s, loss=4.5095]
Training:  91%|█████████ | 13806/15223 [3:49:03<20:04,  1.18it/s, loss=4.5095]
Training:  91%|█████████ | 13806/15223 [3:49:03<20:04,  1.18it/s, loss=4.8454]
Training:  91%|█████████ | 13807/15223 [3:49:03<20:53,  1.13it/s, loss=4.8454]
Training:  91%|█████████ | 13807/15223 [3:49:04<20:53,  1.13it/s, loss=5.2110]
Training:  91%|█████████ | 13808/15223 [3:49:04<19:41,  1.20it/s, loss=5.2110]
Training:  91%|█████████ | 13808/15223 [3:49:06<19:41,  1.20it/s, loss=4.6159]
Training:  91%|█████████ | 13809/15223 [3:49:06<24:53,  1.06s/it, loss=4.6159]
Training:  91%|█████████ | 13809/15223 [3:49:07<24:53,  1.06s/it, loss=4.3584]
Training:  91%|█████████ | 13810/15223 [3:49:07<25:12,  1.07s/it, loss=4.3584]
Training:  91%|█████████ | 13810/15223 [3:49:08<25:12,  1.07s/it, loss=4.2509]
Training:  91%|█████████ | 13811/15223 [3:49:08<22:57,  1.02it/s, loss=4.2509]
Training:  91%|█████████ | 13811/15223 [3:49:08<22:57,  1.02it/s, loss=4.6201]
Training:  91%|█████████ | 13812/15223 [3:49:08<21:37,  1.09it/s, loss=4.6201]
Training:  91%|█████████ | 13812/15223 [3:49:09<21:37,  1.09it/s, loss=4.5346]
Training:  91%|█████████ | 13813/15223 [3:49:09<20:14,  1.16it/s, loss=4.5346]
Training:  91%|█████████ | 13813/15223 [3:49:10<20:14,  1.16it/s, loss=4.3278]
Training:  91%|█████████ | 13814/15223 [3:49:10<20:05,  1.17it/s, loss=4.3278]
Training:  91%|█████████ | 13814/15223 [3:49:11<20:05,  1.17it/s, loss=3.9843]
Training:  91%|█████████ | 13815/15223 [3:49:11<20:24,  1.15it/s, loss=3.9843]
Training:  91%|█████████ | 13815/15223 [3:49:12<20:24,  1.15it/s, loss=5.0234]
Training:  91%|█████████ | 13816/15223 [3:49:12<20:24,  1.15it/s, loss=5.0234]
Training:  91%|█████████ | 13816/15223 [3:49:13<20:24,  1.15it/s, loss=4.9695]
Training:  91%|█████████ | 13817/15223 [3:49:13<20:16,  1.16it/s, loss=4.9695]
Training:  91%|█████████ | 13817/15223 [3:49:13<20:16,  1.16it/s, loss=4.5779]
Training:  91%|█████████ | 13818/15223 [3:49:13<19:33,  1.20it/s, loss=4.5779]
Training:  91%|█████████ | 13818/15223 [3:49:15<19:33,  1.20it/s, loss=4.7792]
Training:  91%|█████████ | 13819/15223 [3:49:15<27:13,  1.16s/it, loss=4.7792]
Training:  91%|█████████ | 13819/15223 [3:49:17<27:13,  1.16s/it, loss=4.4128]
Training:  91%|█████████ | 13820/15223 [3:49:17<29:09,  1.25s/it, loss=4.4128]
Training:  91%|█████████ | 13820/15223 [3:49:18<29:09,  1.25s/it, loss=3.8163]
Training:  91%|█████████ | 13821/15223 [3:49:18<27:35,  1.18s/it, loss=3.8163]
Training:  91%|█████████ | 13821/15223 [3:49:18<27:35,  1.18s/it, loss=4.7220]
Training:  91%|█████████ | 13822/15223 [3:49:18<24:18,  1.04s/it, loss=4.7220]
Training:  91%|█████████ | 13822/15223 [3:49:19<24:18,  1.04s/it, loss=4.7586]
Training:  91%|█████████ | 13823/15223 [3:49:19<22:45,  1.03it/s, loss=4.7586]
Training:  91%|█████████ | 13823/15223 [3:49:21<22:45,  1.03it/s, loss=5.1548]
Training:  91%|█████████ | 13824/15223 [3:49:21<25:02,  1.07s/it, loss=5.1548]
Training:  91%|█████████ | 13824/15223 [3:49:21<25:02,  1.07s/it, loss=4.7664]
Training:  91%|█████████ | 13825/15223 [3:49:21<21:45,  1.07it/s, loss=4.7664]
Training:  91%|█████████ | 13825/15223 [3:49:22<21:45,  1.07it/s, loss=4.8650]
Training:  91%|█████████ | 13826/15223 [3:49:22<19:52,  1.17it/s, loss=4.8650]
Training:  91%|█████████ | 13826/15223 [3:49:23<19:52,  1.17it/s, loss=4.5553]
Training:  91%|█████████ | 13827/15223 [3:49:23<19:05,  1.22it/s, loss=4.5553]
Training:  91%|█████████ | 13827/15223 [3:49:23<19:05,  1.22it/s, loss=4.7711]
Training:  91%|█████████ | 13828/15223 [3:49:23<19:12,  1.21it/s, loss=4.7711]
Training:  91%|█████████ | 13828/15223 [3:49:24<19:12,  1.21it/s, loss=4.5696]
Training:  91%|█████████ | 13829/15223 [3:49:24<18:05,  1.28it/s, loss=4.5696]
Training:  91%|█████████ | 13829/15223 [3:49:25<18:05,  1.28it/s, loss=5.1114]
Training:  91%|█████████ | 13830/15223 [3:49:25<18:28,  1.26it/s, loss=5.1114]
Training:  91%|█████████ | 13830/15223 [3:49:26<18:28,  1.26it/s, loss=4.0981]
Training:  91%|█████████ | 13831/15223 [3:49:26<18:46,  1.24it/s, loss=4.0981]
Training:  91%|█████████ | 13831/15223 [3:49:27<18:46,  1.24it/s, loss=4.3246]
Training:  91%|█████████ | 13832/15223 [3:49:27<22:22,  1.04it/s, loss=4.3246]
Training:  91%|█████████ | 13832/15223 [3:49:28<22:22,  1.04it/s, loss=4.4666]
Training:  91%|█████████ | 13833/15223 [3:49:28<21:07,  1.10it/s, loss=4.4666]
Training:  91%|█████████ | 13833/15223 [3:49:29<21:07,  1.10it/s, loss=4.6619]
Training:  91%|█████████ | 13834/15223 [3:49:29<21:53,  1.06it/s, loss=4.6619]
Training:  91%|█████████ | 13834/15223 [3:49:30<21:53,  1.06it/s, loss=4.3209]
Training:  91%|█████████ | 13835/15223 [3:49:30<21:26,  1.08it/s, loss=4.3209]
Training:  91%|█████████ | 13835/15223 [3:49:31<21:26,  1.08it/s, loss=4.2005]
Training:  91%|█████████ | 13836/15223 [3:49:31<20:10,  1.15it/s, loss=4.2005]
Training:  91%|█████████ | 13836/15223 [3:49:31<20:10,  1.15it/s, loss=4.1545]
Training:  91%|█████████ | 13837/15223 [3:49:31<19:51,  1.16it/s, loss=4.1545]
Training:  91%|█████████ | 13837/15223 [3:49:33<19:51,  1.16it/s, loss=4.2960]
Training:  91%|█████████ | 13838/15223 [3:49:33<22:41,  1.02it/s, loss=4.2960]
Training:  91%|█████████ | 13838/15223 [3:49:35<22:41,  1.02it/s, loss=4.3977]
Training:  91%|█████████ | 13839/15223 [3:49:35<29:39,  1.29s/it, loss=4.3977]
Training:  91%|█████████ | 13839/15223 [3:49:36<29:39,  1.29s/it, loss=4.5892]
Training:  91%|█████████ | 13840/15223 [3:49:36<27:32,  1.20s/it, loss=4.5892]
Training:  91%|█████████ | 13840/15223 [3:49:37<27:32,  1.20s/it, loss=4.9114]
Training:  91%|█████████ | 13841/15223 [3:49:37<25:20,  1.10s/it, loss=4.9114]
Training:  91%|█████████ | 13841/15223 [3:49:38<25:20,  1.10s/it, loss=4.5586]
Training:  91%|█████████ | 13842/15223 [3:49:38<26:24,  1.15s/it, loss=4.5586]
Training:  91%|█████████ | 13842/15223 [3:49:39<26:24,  1.15s/it, loss=4.6701]
Training:  91%|█████████ | 13843/15223 [3:49:39<26:21,  1.15s/it, loss=4.6701]
Training:  91%|█████████ | 13843/15223 [3:49:40<26:21,  1.15s/it, loss=4.4826]
Training:  91%|█████████ | 13844/15223 [3:49:40<23:30,  1.02s/it, loss=4.4826]
Training:  91%|█████████ | 13844/15223 [3:49:41<23:30,  1.02s/it, loss=4.2439]
Training:  91%|█████████ | 13845/15223 [3:49:41<27:16,  1.19s/it, loss=4.2439]
Training:  91%|█████████ | 13845/15223 [3:49:42<27:16,  1.19s/it, loss=4.5490]
Training:  91%|█████████ | 13846/15223 [3:49:42<25:46,  1.12s/it, loss=4.5490]
Training:  91%|█████████ | 13846/15223 [3:49:43<25:46,  1.12s/it, loss=4.7716]
Training:  91%|█████████ | 13847/15223 [3:49:43<22:15,  1.03it/s, loss=4.7716]
Training:  91%|█████████ | 13847/15223 [3:49:44<22:15,  1.03it/s, loss=4.4015]
Training:  91%|█████████ | 13848/15223 [3:49:44<23:36,  1.03s/it, loss=4.4015]
Training:  91%|█████████ | 13848/15223 [3:49:45<23:36,  1.03s/it, loss=5.1064]
Training:  91%|█████████ | 13849/15223 [3:49:45<21:42,  1.05it/s, loss=5.1064]
Training:  91%|█████████ | 13849/15223 [3:49:46<21:42,  1.05it/s, loss=4.9557]
Training:  91%|█████████ | 13850/15223 [3:49:46<21:00,  1.09it/s, loss=4.9557]
Training:  91%|█████████ | 13850/15223 [3:49:47<21:00,  1.09it/s, loss=5.2286]
Training:  91%|█████████ | 13851/15223 [3:49:47<21:12,  1.08it/s, loss=5.2286]
Training:  91%|█████████ | 13851/15223 [3:49:48<21:12,  1.08it/s, loss=4.8734]
Training:  91%|█████████ | 13852/15223 [3:49:48<21:45,  1.05it/s, loss=4.8734]
Training:  91%|█████████ | 13852/15223 [3:49:49<21:45,  1.05it/s, loss=4.5863]
Training:  91%|█████████ | 13853/15223 [3:49:49<21:57,  1.04it/s, loss=4.5863]
Training:  91%|█████████ | 13853/15223 [3:49:50<21:57,  1.04it/s, loss=4.5402]
Training:  91%|█████████ | 13854/15223 [3:49:50<22:09,  1.03it/s, loss=4.5402]
Training:  91%|█████████ | 13854/15223 [3:49:50<22:09,  1.03it/s, loss=4.8023]
Training:  91%|█████████ | 13855/15223 [3:49:50<20:11,  1.13it/s, loss=4.8023]
Training:  91%|█████████ | 13855/15223 [3:49:51<20:11,  1.13it/s, loss=4.0664]
Training:  91%|█████████ | 13856/15223 [3:49:51<19:06,  1.19it/s, loss=4.0664]
Training:  91%|█████████ | 13856/15223 [3:49:52<19:06,  1.19it/s, loss=4.9974]
Training:  91%|█████████ | 13857/15223 [3:49:52<19:15,  1.18it/s, loss=4.9974]
Training:  91%|█████████ | 13857/15223 [3:49:53<19:15,  1.18it/s, loss=4.2980]
Training:  91%|█████████ | 13858/15223 [3:49:53<21:01,  1.08it/s, loss=4.2980]
Training:  91%|█████████ | 13858/15223 [3:49:54<21:01,  1.08it/s, loss=4.6585]
Training:  91%|█████████ | 13859/15223 [3:49:54<19:45,  1.15it/s, loss=4.6585]
Training:  91%|█████████ | 13859/15223 [3:49:54<19:45,  1.15it/s, loss=4.9232]
Training:  91%|█████████ | 13860/15223 [3:49:54<18:13,  1.25it/s, loss=4.9232]
Training:  91%|█████████ | 13860/15223 [3:49:55<18:13,  1.25it/s, loss=4.6076]
Training:  91%|█████████ | 13861/15223 [3:49:55<20:16,  1.12it/s, loss=4.6076]
Training:  91%|█████████ | 13861/15223 [3:49:56<20:16,  1.12it/s, loss=4.7053]
Training:  91%|█████████ | 13862/15223 [3:49:56<20:50,  1.09it/s, loss=4.7053]
Training:  91%|█████████ | 13862/15223 [3:49:58<20:50,  1.09it/s, loss=4.4680]
Training:  91%|█████████ | 13863/15223 [3:49:58<24:55,  1.10s/it, loss=4.4680]
Training:  91%|█████████ | 13863/15223 [3:50:00<24:55,  1.10s/it, loss=5.2052]
Training:  91%|█████████ | 13864/15223 [3:50:00<29:23,  1.30s/it, loss=5.2052]
Training:  91%|█████████ | 13864/15223 [3:50:00<29:23,  1.30s/it, loss=5.1144]
Training:  91%|█████████ | 13865/15223 [3:50:00<24:29,  1.08s/it, loss=5.1144]
Training:  91%|█████████ | 13865/15223 [3:50:02<24:29,  1.08s/it, loss=4.8245]
Training:  91%|█████████ | 13866/15223 [3:50:02<26:31,  1.17s/it, loss=4.8245]
Training:  91%|█████████ | 13866/15223 [3:50:03<26:31,  1.17s/it, loss=4.2999]
Training:  91%|█████████ | 13867/15223 [3:50:03<25:30,  1.13s/it, loss=4.2999]
Training:  91%|█████████ | 13867/15223 [3:50:04<25:30,  1.13s/it, loss=4.5155]
Training:  91%|█████████ | 13868/15223 [3:50:04<27:11,  1.20s/it, loss=4.5155]
Training:  91%|█████████ | 13868/15223 [3:50:05<27:11,  1.20s/it, loss=4.3248]
Training:  91%|█████████ | 13869/15223 [3:50:05<24:19,  1.08s/it, loss=4.3248]
Training:  91%|█████████ | 13869/15223 [3:50:06<24:19,  1.08s/it, loss=4.1313]
Training:  91%|█████████ | 13870/15223 [3:50:06<22:53,  1.02s/it, loss=4.1313]
Training:  91%|█████████ | 13870/15223 [3:50:07<22:53,  1.02s/it, loss=4.3718]
Training:  91%|█████████ | 13871/15223 [3:50:07<23:10,  1.03s/it, loss=4.3718]
Training:  91%|█████████ | 13871/15223 [3:50:08<23:10,  1.03s/it, loss=4.7906]
Training:  91%|█████████ | 13872/15223 [3:50:08<22:35,  1.00s/it, loss=4.7906]
Training:  91%|█████████ | 13872/15223 [3:50:08<22:35,  1.00s/it, loss=5.1790]
Training:  91%|█████████ | 13873/15223 [3:50:08<21:05,  1.07it/s, loss=5.1790]
Training:  91%|█████████ | 13873/15223 [3:50:10<21:05,  1.07it/s, loss=4.2186]
Training:  91%|█████████ | 13874/15223 [3:50:10<23:36,  1.05s/it, loss=4.2186]
Training:  91%|█████████ | 13874/15223 [3:50:11<23:36,  1.05s/it, loss=3.7626]
Training:  91%|█████████ | 13875/15223 [3:50:11<21:46,  1.03it/s, loss=3.7626]
Training:  91%|█████████ | 13875/15223 [3:50:11<21:46,  1.03it/s, loss=4.1703]
Training:  91%|█████████ | 13876/15223 [3:50:11<20:47,  1.08it/s, loss=4.1703]
Training:  91%|█████████ | 13876/15223 [3:50:12<20:47,  1.08it/s, loss=4.9615]
Training:  91%|█████████ | 13877/15223 [3:50:12<21:31,  1.04it/s, loss=4.9615]
Training:  91%|█████████ | 13877/15223 [3:50:13<21:31,  1.04it/s, loss=4.7386]
Training:  91%|█████████ | 13878/15223 [3:50:13<18:50,  1.19it/s, loss=4.7386]
Training:  91%|█████████ | 13878/15223 [3:50:14<18:50,  1.19it/s, loss=4.7004]
Training:  91%|█████████ | 13879/15223 [3:50:14<17:16,  1.30it/s, loss=4.7004]
Training:  91%|█████████ | 13879/15223 [3:50:15<17:16,  1.30it/s, loss=4.3983]
Training:  91%|█████████ | 13880/15223 [3:50:15<18:37,  1.20it/s, loss=4.3983]
Training:  91%|█████████ | 13880/15223 [3:50:15<18:37,  1.20it/s, loss=4.4774]
Training:  91%|█████████ | 13881/15223 [3:50:15<19:04,  1.17it/s, loss=4.4774]
Training:  91%|█████████ | 13881/15223 [3:50:16<19:04,  1.17it/s, loss=4.1136]
Training:  91%|█████████ | 13882/15223 [3:50:16<18:48,  1.19it/s, loss=4.1136]
Training:  91%|█████████ | 13882/15223 [3:50:17<18:48,  1.19it/s, loss=4.3163]
Training:  91%|█████████ | 13883/15223 [3:50:17<20:05,  1.11it/s, loss=4.3163]
Training:  91%|█████████ | 13883/15223 [3:50:18<20:05,  1.11it/s, loss=4.3990]
Training:  91%|█████████ | 13884/15223 [3:50:18<20:31,  1.09it/s, loss=4.3990]
Training:  91%|█████████ | 13884/15223 [3:50:19<20:31,  1.09it/s, loss=4.8586]
Training:  91%|█████████ | 13885/15223 [3:50:19<21:42,  1.03it/s, loss=4.8586]
Training:  91%|█████████ | 13885/15223 [3:50:20<21:42,  1.03it/s, loss=4.7901]
Training:  91%|█████████ | 13886/15223 [3:50:20<19:49,  1.12it/s, loss=4.7901]
Training:  91%|█████████ | 13886/15223 [3:50:21<19:49,  1.12it/s, loss=4.4316]
Training:  91%|█████████ | 13887/15223 [3:50:21<20:15,  1.10it/s, loss=4.4316]
Training:  91%|█████████ | 13887/15223 [3:50:22<20:15,  1.10it/s, loss=5.1567]
Training:  91%|█████████ | 13888/15223 [3:50:22<18:47,  1.18it/s, loss=5.1567]
Training:  91%|█████████ | 13888/15223 [3:50:23<18:47,  1.18it/s, loss=4.0738]
Training:  91%|█████████ | 13889/15223 [3:50:23<19:05,  1.16it/s, loss=4.0738]
Training:  91%|█████████ | 13889/15223 [3:50:23<19:05,  1.16it/s, loss=5.0431]
Training:  91%|█████████ | 13890/15223 [3:50:23<18:56,  1.17it/s, loss=5.0431]
Training:  91%|█████████ | 13890/15223 [3:50:25<18:56,  1.17it/s, loss=4.2208]
Training:  91%|█████████▏| 13891/15223 [3:50:25<22:25,  1.01s/it, loss=4.2208]
Training:  91%|█████████▏| 13891/15223 [3:50:26<22:25,  1.01s/it, loss=4.2367]
Training:  91%|█████████▏| 13892/15223 [3:50:26<26:20,  1.19s/it, loss=4.2367]
Training:  91%|█████████▏| 13892/15223 [3:50:27<26:20,  1.19s/it, loss=4.7074]
Training:  91%|█████████▏| 13893/15223 [3:50:27<22:27,  1.01s/it, loss=4.7074]
Training:  91%|█████████▏| 13893/15223 [3:50:28<22:27,  1.01s/it, loss=4.8885]
Training:  91%|█████████▏| 13894/15223 [3:50:28<20:55,  1.06it/s, loss=4.8885]
Training:  91%|█████████▏| 13894/15223 [3:50:29<20:55,  1.06it/s, loss=4.5183]
Training:  91%|█████████▏| 13895/15223 [3:50:29<19:14,  1.15it/s, loss=4.5183]
Training:  91%|█████████▏| 13895/15223 [3:50:30<19:14,  1.15it/s, loss=4.7515]
Training:  91%|█████████▏| 13896/15223 [3:50:30<20:47,  1.06it/s, loss=4.7515]
Training:  91%|█████████▏| 13896/15223 [3:50:31<20:47,  1.06it/s, loss=4.5202]
Training:  91%|█████████▏| 13897/15223 [3:50:31<20:15,  1.09it/s, loss=4.5202]
Training:  91%|█████████▏| 13897/15223 [3:50:31<20:15,  1.09it/s, loss=4.6869]
Training:  91%|█████████▏| 13898/15223 [3:50:31<18:33,  1.19it/s, loss=4.6869]
Training:  91%|█████████▏| 13898/15223 [3:50:32<18:33,  1.19it/s, loss=4.9994]
Training:  91%|█████████▏| 13899/15223 [3:50:32<19:05,  1.16it/s, loss=4.9994]
Training:  91%|█████████▏| 13899/15223 [3:50:33<19:05,  1.16it/s, loss=4.3196]
Training:  91%|█████████▏| 13900/15223 [3:50:33<19:18,  1.14it/s, loss=4.3196]
Training:  91%|█████████▏| 13900/15223 [3:50:35<19:18,  1.14it/s, loss=4.6518]
Training:  91%|█████████▏| 13901/15223 [3:50:35<25:21,  1.15s/it, loss=4.6518]
Training:  91%|█████████▏| 13901/15223 [3:50:35<25:21,  1.15s/it, loss=4.4361]
Training:  91%|█████████▏| 13902/15223 [3:50:35<22:03,  1.00s/it, loss=4.4361]
Training:  91%|█████████▏| 13902/15223 [3:50:36<22:03,  1.00s/it, loss=4.3802]
Training:  91%|█████████▏| 13903/15223 [3:50:36<21:57,  1.00it/s, loss=4.3802]
Training:  91%|█████████▏| 13903/15223 [3:50:37<21:57,  1.00it/s, loss=4.5238]
Training:  91%|█████████▏| 13904/15223 [3:50:37<22:14,  1.01s/it, loss=4.5238]
Training:  91%|█████████▏| 13904/15223 [3:50:38<22:14,  1.01s/it, loss=4.5426]
Training:  91%|█████████▏| 13905/15223 [3:50:38<19:55,  1.10it/s, loss=4.5426]
Training:  91%|█████████▏| 13905/15223 [3:50:39<19:55,  1.10it/s, loss=4.1035]
Training:  91%|█████████▏| 13906/15223 [3:50:39<18:41,  1.17it/s, loss=4.1035]
Training:  91%|█████████▏| 13906/15223 [3:50:40<18:41,  1.17it/s, loss=4.2163]
Training:  91%|█████████▏| 13907/15223 [3:50:40<21:01,  1.04it/s, loss=4.2163]
Training:  91%|█████████▏| 13907/15223 [3:50:41<21:01,  1.04it/s, loss=4.7122]
Training:  91%|█████████▏| 13908/15223 [3:50:41<20:15,  1.08it/s, loss=4.7122]
Training:  91%|█████████▏| 13908/15223 [3:50:42<20:15,  1.08it/s, loss=4.4819]
Training:  91%|█████████▏| 13909/15223 [3:50:42<18:48,  1.16it/s, loss=4.4819]
Training:  91%|█████████▏| 13909/15223 [3:50:42<18:48,  1.16it/s, loss=4.9339]
Training:  91%|█████████▏| 13910/15223 [3:50:42<17:58,  1.22it/s, loss=4.9339]
Training:  91%|█████████▏| 13910/15223 [3:50:43<17:58,  1.22it/s, loss=4.1228]
Training:  91%|█████████▏| 13911/15223 [3:50:43<18:11,  1.20it/s, loss=4.1228]
Training:  91%|█████████▏| 13911/15223 [3:50:44<18:11,  1.20it/s, loss=4.2470]
Training:  91%|█████████▏| 13912/15223 [3:50:44<19:14,  1.14it/s, loss=4.2470]
Training:  91%|█████████▏| 13912/15223 [3:50:45<19:14,  1.14it/s, loss=4.6852]
Training:  91%|█████████▏| 13913/15223 [3:50:45<19:17,  1.13it/s, loss=4.6852]
Training:  91%|█████████▏| 13913/15223 [3:50:46<19:17,  1.13it/s, loss=4.2292]
Training:  91%|█████████▏| 13914/15223 [3:50:46<18:03,  1.21it/s, loss=4.2292]
Training:  91%|█████████▏| 13914/15223 [3:50:47<18:03,  1.21it/s, loss=4.5847]
Training:  91%|█████████▏| 13915/15223 [3:50:47<19:20,  1.13it/s, loss=4.5847]
Training:  91%|█████████▏| 13915/15223 [3:50:48<19:20,  1.13it/s, loss=4.7112]
Training:  91%|█████████▏| 13916/15223 [3:50:48<21:01,  1.04it/s, loss=4.7112]
Training:  91%|█████████▏| 13916/15223 [3:50:50<21:01,  1.04it/s, loss=4.5310]
Training:  91%|█████████▏| 13917/15223 [3:50:50<27:17,  1.25s/it, loss=4.5310]
Training:  91%|█████████▏| 13917/15223 [3:50:51<27:17,  1.25s/it, loss=4.7484]
Training:  91%|█████████▏| 13918/15223 [3:50:51<24:44,  1.14s/it, loss=4.7484]
Training:  91%|█████████▏| 13918/15223 [3:50:52<24:44,  1.14s/it, loss=4.0255]
Training:  91%|█████████▏| 13919/15223 [3:50:52<22:35,  1.04s/it, loss=4.0255]
Training:  91%|█████████▏| 13919/15223 [3:50:52<22:35,  1.04s/it, loss=5.0902]
Training:  91%|█████████▏| 13920/15223 [3:50:52<19:44,  1.10it/s, loss=5.0902]
Training:  91%|█████████▏| 13920/15223 [3:50:53<19:44,  1.10it/s, loss=4.1871]
Training:  91%|█████████▏| 13921/15223 [3:50:53<20:53,  1.04it/s, loss=4.1871]
Training:  91%|█████████▏| 13921/15223 [3:50:54<20:53,  1.04it/s, loss=4.5986]
Training:  91%|█████████▏| 13922/15223 [3:50:54<19:27,  1.11it/s, loss=4.5986]
Training:  91%|█████████▏| 13922/15223 [3:50:55<19:27,  1.11it/s, loss=4.6053]
Training:  91%|█████████▏| 13923/15223 [3:50:55<18:41,  1.16it/s, loss=4.6053]
Training:  91%|█████████▏| 13923/15223 [3:50:55<18:41,  1.16it/s, loss=4.5568]
Training:  91%|█████████▏| 13924/15223 [3:50:55<17:18,  1.25it/s, loss=4.5568]
Training:  91%|█████████▏| 13924/15223 [3:50:56<17:18,  1.25it/s, loss=4.8529]
Training:  91%|█████████▏| 13925/15223 [3:50:56<17:39,  1.23it/s, loss=4.8529]
Training:  91%|█████████▏| 13925/15223 [3:50:57<17:39,  1.23it/s, loss=4.0232]
Training:  91%|█████████▏| 13926/15223 [3:50:57<18:32,  1.17it/s, loss=4.0232]
Training:  91%|█████████▏| 13926/15223 [3:50:58<18:32,  1.17it/s, loss=4.4913]
Training:  91%|█████████▏| 13927/15223 [3:50:58<18:22,  1.18it/s, loss=4.4913]
Training:  91%|█████████▏| 13927/15223 [3:51:00<18:22,  1.18it/s, loss=3.9741]
Training:  91%|█████████▏| 13928/15223 [3:51:00<26:52,  1.25s/it, loss=3.9741]
Training:  91%|█████████▏| 13928/15223 [3:51:01<26:52,  1.25s/it, loss=4.6899]
Training:  91%|█████████▏| 13929/15223 [3:51:01<25:45,  1.19s/it, loss=4.6899]
Training:  91%|█████████▏| 13929/15223 [3:51:02<25:45,  1.19s/it, loss=4.2699]
Training:  92%|█████████▏| 13930/15223 [3:51:02<23:01,  1.07s/it, loss=4.2699]
Training:  92%|█████████▏| 13930/15223 [3:51:03<23:01,  1.07s/it, loss=4.1740]
Training:  92%|█████████▏| 13931/15223 [3:51:03<23:21,  1.08s/it, loss=4.1740]
Training:  92%|█████████▏| 13931/15223 [3:51:04<23:21,  1.08s/it, loss=4.8708]
Training:  92%|█████████▏| 13932/15223 [3:51:04<22:00,  1.02s/it, loss=4.8708]
Training:  92%|█████████▏| 13932/15223 [3:51:05<22:00,  1.02s/it, loss=4.9678]
Training:  92%|█████████▏| 13933/15223 [3:51:05<19:50,  1.08it/s, loss=4.9678]
Training:  92%|█████████▏| 13933/15223 [3:51:06<19:50,  1.08it/s, loss=4.9097]
Training:  92%|█████████▏| 13934/15223 [3:51:06<19:14,  1.12it/s, loss=4.9097]
Training:  92%|█████████▏| 13934/15223 [3:51:06<19:14,  1.12it/s, loss=4.6230]
Training:  92%|█████████▏| 13935/15223 [3:51:06<18:51,  1.14it/s, loss=4.6230]
Training:  92%|█████████▏| 13935/15223 [3:51:07<18:51,  1.14it/s, loss=4.9587]
Training:  92%|█████████▏| 13936/15223 [3:51:07<18:00,  1.19it/s, loss=4.9587]
Training:  92%|█████████▏| 13936/15223 [3:51:08<18:00,  1.19it/s, loss=4.4303]
Training:  92%|█████████▏| 13937/15223 [3:51:08<19:39,  1.09it/s, loss=4.4303]
Training:  92%|█████████▏| 13937/15223 [3:51:09<19:39,  1.09it/s, loss=4.6234]
Training:  92%|█████████▏| 13938/15223 [3:51:09<19:16,  1.11it/s, loss=4.6234]
Training:  92%|█████████▏| 13938/15223 [3:51:10<19:16,  1.11it/s, loss=4.7541]
Training:  92%|█████████▏| 13939/15223 [3:51:10<20:04,  1.07it/s, loss=4.7541]
Training:  92%|█████████▏| 13939/15223 [3:51:11<20:04,  1.07it/s, loss=3.8527]
Training:  92%|█████████▏| 13940/15223 [3:51:11<21:30,  1.01s/it, loss=3.8527]
Training:  92%|█████████▏| 13940/15223 [3:51:13<21:30,  1.01s/it, loss=4.7328]
Training:  92%|█████████▏| 13941/15223 [3:51:13<23:08,  1.08s/it, loss=4.7328]
Training:  92%|█████████▏| 13941/15223 [3:51:14<23:08,  1.08s/it, loss=4.0941]
Training:  92%|█████████▏| 13942/15223 [3:51:14<23:42,  1.11s/it, loss=4.0941]
Training:  92%|█████████▏| 13942/15223 [3:51:15<23:42,  1.11s/it, loss=4.5835]
Training:  92%|█████████▏| 13943/15223 [3:51:15<23:50,  1.12s/it, loss=4.5835]
Training:  92%|█████████▏| 13943/15223 [3:51:16<23:50,  1.12s/it, loss=4.6478]
Training:  92%|█████████▏| 13944/15223 [3:51:16<22:08,  1.04s/it, loss=4.6478]
Training:  92%|█████████▏| 13944/15223 [3:51:17<22:08,  1.04s/it, loss=4.7444]
Training:  92%|█████████▏| 13945/15223 [3:51:17<21:42,  1.02s/it, loss=4.7444]
Training:  92%|█████████▏| 13945/15223 [3:51:18<21:42,  1.02s/it, loss=4.2178]
Training:  92%|█████████▏| 13946/15223 [3:51:18<21:27,  1.01s/it, loss=4.2178]
Training:  92%|█████████▏| 13946/15223 [3:51:19<21:27,  1.01s/it, loss=4.6501]
Training:  92%|█████████▏| 13947/15223 [3:51:19<20:09,  1.05it/s, loss=4.6501]
Training:  92%|█████████▏| 13947/15223 [3:51:19<20:09,  1.05it/s, loss=4.6624]
Training:  92%|█████████▏| 13948/15223 [3:51:19<19:44,  1.08it/s, loss=4.6624]
Training:  92%|█████████▏| 13948/15223 [3:51:20<19:44,  1.08it/s, loss=4.6664]
Training:  92%|█████████▏| 13949/15223 [3:51:20<17:39,  1.20it/s, loss=4.6664]
Training:  92%|█████████▏| 13949/15223 [3:51:21<17:39,  1.20it/s, loss=4.6257]
Training:  92%|█████████▏| 13950/15223 [3:51:21<18:59,  1.12it/s, loss=4.6257]
Training:  92%|█████████▏| 13950/15223 [3:51:22<18:59,  1.12it/s, loss=4.9705]
Training:  92%|█████████▏| 13951/15223 [3:51:22<20:56,  1.01it/s, loss=4.9705]
Training:  92%|█████████▏| 13951/15223 [3:51:23<20:56,  1.01it/s, loss=4.8528]
Training:  92%|█████████▏| 13952/15223 [3:51:23<19:19,  1.10it/s, loss=4.8528]
Training:  92%|█████████▏| 13952/15223 [3:51:24<19:19,  1.10it/s, loss=4.4389]
Training:  92%|█████████▏| 13953/15223 [3:51:24<18:42,  1.13it/s, loss=4.4389]
Training:  92%|█████████▏| 13953/15223 [3:51:25<18:42,  1.13it/s, loss=3.8305]
Training:  92%|█████████▏| 13954/15223 [3:51:25<19:32,  1.08it/s, loss=3.8305]
Training:  92%|█████████▏| 13954/15223 [3:51:26<19:32,  1.08it/s, loss=4.6253]
Training:  92%|█████████▏| 13955/15223 [3:51:26<19:22,  1.09it/s, loss=4.6253]
Training:  92%|█████████▏| 13955/15223 [3:51:27<19:22,  1.09it/s, loss=4.9761]
Training:  92%|█████████▏| 13956/15223 [3:51:27<20:02,  1.05it/s, loss=4.9761]
Training:  92%|█████████▏| 13956/15223 [3:51:28<20:02,  1.05it/s, loss=4.6406]
Training:  92%|█████████▏| 13957/15223 [3:51:28<19:53,  1.06it/s, loss=4.6406]
Training:  92%|█████████▏| 13957/15223 [3:51:29<19:53,  1.06it/s, loss=4.4707]
Training:  92%|█████████▏| 13958/15223 [3:51:29<20:21,  1.04it/s, loss=4.4707]
Training:  92%|█████████▏| 13958/15223 [3:51:30<20:21,  1.04it/s, loss=4.7430]
Training:  92%|█████████▏| 13959/15223 [3:51:30<19:30,  1.08it/s, loss=4.7430]
Training:  92%|█████████▏| 13959/15223 [3:51:31<19:30,  1.08it/s, loss=4.1625]
Training:  92%|█████████▏| 13960/15223 [3:51:31<21:10,  1.01s/it, loss=4.1625]
Training:  92%|█████████▏| 13960/15223 [3:51:31<21:10,  1.01s/it, loss=4.8579]
Training:  92%|█████████▏| 13961/15223 [3:51:31<19:27,  1.08it/s, loss=4.8579]
Training:  92%|█████████▏| 13961/15223 [3:51:32<19:27,  1.08it/s, loss=4.8786]
Training:  92%|█████████▏| 13962/15223 [3:51:32<18:18,  1.15it/s, loss=4.8786]
Training:  92%|█████████▏| 13962/15223 [3:51:33<18:18,  1.15it/s, loss=4.7087]
Training:  92%|█████████▏| 13963/15223 [3:51:33<19:03,  1.10it/s, loss=4.7087]
Training:  92%|█████████▏| 13963/15223 [3:51:34<19:03,  1.10it/s, loss=4.4454]
Training:  92%|█████████▏| 13964/15223 [3:51:34<17:52,  1.17it/s, loss=4.4454]
Training:  92%|█████████▏| 13964/15223 [3:51:35<17:52,  1.17it/s, loss=5.1026]
Training:  92%|█████████▏| 13965/15223 [3:51:35<19:51,  1.06it/s, loss=5.1026]
Training:  92%|█████████▏| 13965/15223 [3:51:37<19:51,  1.06it/s, loss=4.2144]
Training:  92%|█████████▏| 13966/15223 [3:51:37<23:59,  1.14s/it, loss=4.2144]
Training:  92%|█████████▏| 13966/15223 [3:51:37<23:59,  1.14s/it, loss=4.0971]
Training:  92%|█████████▏| 13967/15223 [3:51:37<21:29,  1.03s/it, loss=4.0971]
Training:  92%|█████████▏| 13967/15223 [3:51:39<21:29,  1.03s/it, loss=5.0045]
Training:  92%|█████████▏| 13968/15223 [3:51:39<22:50,  1.09s/it, loss=5.0045]
Training:  92%|█████████▏| 13968/15223 [3:51:39<22:50,  1.09s/it, loss=4.4728]
Training:  92%|█████████▏| 13969/15223 [3:51:39<20:28,  1.02it/s, loss=4.4728]
Training:  92%|█████████▏| 13969/15223 [3:51:40<20:28,  1.02it/s, loss=4.4427]
Training:  92%|█████████▏| 13970/15223 [3:51:40<20:13,  1.03it/s, loss=4.4427]
Training:  92%|█████████▏| 13970/15223 [3:51:41<20:13,  1.03it/s, loss=4.4872]
Training:  92%|█████████▏| 13971/15223 [3:51:41<20:38,  1.01it/s, loss=4.4872]
Training:  92%|█████████▏| 13971/15223 [3:51:42<20:38,  1.01it/s, loss=4.3487]
Training:  92%|█████████▏| 13972/15223 [3:51:42<19:06,  1.09it/s, loss=4.3487]
Training:  92%|█████████▏| 13972/15223 [3:51:43<19:06,  1.09it/s, loss=4.7287]
Training:  92%|█████████▏| 13973/15223 [3:51:43<19:08,  1.09it/s, loss=4.7287]
Training:  92%|█████████▏| 13973/15223 [3:51:44<19:08,  1.09it/s, loss=4.6285]
Training:  92%|█████████▏| 13974/15223 [3:51:44<18:15,  1.14it/s, loss=4.6285]
Training:  92%|█████████▏| 13974/15223 [3:51:45<18:15,  1.14it/s, loss=4.7794]
Training:  92%|█████████▏| 13975/15223 [3:51:45<18:20,  1.13it/s, loss=4.7794]
Training:  92%|█████████▏| 13975/15223 [3:51:46<18:20,  1.13it/s, loss=4.4607]
Training:  92%|█████████▏| 13976/15223 [3:51:46<18:26,  1.13it/s, loss=4.4607]
Training:  92%|█████████▏| 13976/15223 [3:51:47<18:26,  1.13it/s, loss=4.3926]
Training:  92%|█████████▏| 13977/15223 [3:51:47<23:13,  1.12s/it, loss=4.3926]
Training:  92%|█████████▏| 13977/15223 [3:51:48<23:13,  1.12s/it, loss=4.7026]
Training:  92%|█████████▏| 13978/15223 [3:51:48<22:19,  1.08s/it, loss=4.7026]
Training:  92%|█████████▏| 13978/15223 [3:51:49<22:19,  1.08s/it, loss=5.1392]
Training:  92%|█████████▏| 13979/15223 [3:51:49<22:45,  1.10s/it, loss=5.1392]
Training:  92%|█████████▏| 13979/15223 [3:51:50<22:45,  1.10s/it, loss=4.9732]
Training:  92%|█████████▏| 13980/15223 [3:51:50<22:11,  1.07s/it, loss=4.9732]
Training:  92%|█████████▏| 13980/15223 [3:51:51<22:11,  1.07s/it, loss=4.7005]
Training:  92%|█████████▏| 13981/15223 [3:51:51<21:27,  1.04s/it, loss=4.7005]
Training:  92%|█████████▏| 13981/15223 [3:51:52<21:27,  1.04s/it, loss=4.5626]
Training:  92%|█████████▏| 13982/15223 [3:51:52<21:17,  1.03s/it, loss=4.5626]
Training:  92%|█████████▏| 13982/15223 [3:51:53<21:17,  1.03s/it, loss=4.7320]
Training:  92%|█████████▏| 13983/15223 [3:51:53<20:16,  1.02it/s, loss=4.7320]
Training:  92%|█████████▏| 13983/15223 [3:51:55<20:16,  1.02it/s, loss=4.0829]
Training:  92%|█████████▏| 13984/15223 [3:51:55<23:18,  1.13s/it, loss=4.0829]
Training:  92%|█████████▏| 13984/15223 [3:51:56<23:18,  1.13s/it, loss=5.1504]
Training:  92%|█████████▏| 13985/15223 [3:51:56<21:46,  1.06s/it, loss=5.1504]
Training:  92%|█████████▏| 13985/15223 [3:51:57<21:46,  1.06s/it, loss=4.1491]
Training:  92%|█████████▏| 13986/15223 [3:51:57<22:26,  1.09s/it, loss=4.1491]
Training:  92%|█████████▏| 13986/15223 [3:51:58<22:26,  1.09s/it, loss=4.6003]
Training:  92%|█████████▏| 13987/15223 [3:51:58<21:49,  1.06s/it, loss=4.6003]
Training:  92%|█████████▏| 13987/15223 [3:51:59<21:49,  1.06s/it, loss=4.5381]
Training:  92%|█████████▏| 13988/15223 [3:51:59<20:08,  1.02it/s, loss=4.5381]
Training:  92%|█████████▏| 13988/15223 [3:51:59<20:08,  1.02it/s, loss=4.7970]
Training:  92%|█████████▏| 13989/15223 [3:51:59<18:30,  1.11it/s, loss=4.7970]
Training:  92%|█████████▏| 13989/15223 [3:52:00<18:30,  1.11it/s, loss=4.8715]
Training:  92%|█████████▏| 13990/15223 [3:52:00<19:50,  1.04it/s, loss=4.8715]
Training:  92%|█████████▏| 13990/15223 [3:52:01<19:50,  1.04it/s, loss=4.7702]
Training:  92%|█████████▏| 13991/15223 [3:52:01<19:27,  1.05it/s, loss=4.7702]
Training:  92%|█████████▏| 13991/15223 [3:52:02<19:27,  1.05it/s, loss=4.7219]
Training:  92%|█████████▏| 13992/15223 [3:52:02<19:09,  1.07it/s, loss=4.7219]
Training:  92%|█████████▏| 13992/15223 [3:52:03<19:09,  1.07it/s, loss=4.8091]
Training:  92%|█████████▏| 13993/15223 [3:52:03<19:27,  1.05it/s, loss=4.8091]
Training:  92%|█████████▏| 13993/15223 [3:52:04<19:27,  1.05it/s, loss=4.4948]
Training:  92%|█████████▏| 13994/15223 [3:52:04<19:19,  1.06it/s, loss=4.4948]
Training:  92%|█████████▏| 13994/15223 [3:52:05<19:19,  1.06it/s, loss=4.4242]
Training:  92%|█████████▏| 13995/15223 [3:52:05<17:33,  1.17it/s, loss=4.4242]
Training:  92%|█████████▏| 13995/15223 [3:52:06<17:33,  1.17it/s, loss=4.6087]
Training:  92%|█████████▏| 13996/15223 [3:52:06<17:44,  1.15it/s, loss=4.6087]
Training:  92%|█████████▏| 13996/15223 [3:52:07<17:44,  1.15it/s, loss=4.1441]
Training:  92%|█████████▏| 13997/15223 [3:52:07<19:34,  1.04it/s, loss=4.1441]
Training:  92%|█████████▏| 13997/15223 [3:52:08<19:34,  1.04it/s, loss=4.7017]
Training:  92%|█████████▏| 13998/15223 [3:52:08<20:24,  1.00it/s, loss=4.7017]
Training:  92%|█████████▏| 13998/15223 [3:52:09<20:24,  1.00it/s, loss=4.3553]
Training:  92%|█████████▏| 13999/15223 [3:52:09<21:16,  1.04s/it, loss=4.3553]
Training:  92%|█████████▏| 13999/15223 [3:52:10<21:16,  1.04s/it, loss=4.4311]
Training:  92%|█████████▏| 14000/15223 [3:52:10<21:14,  1.04s/it, loss=4.4311]
Training:  92%|█████████▏| 14000/15223 [3:52:11<21:14,  1.04s/it, loss=4.6551]
Training:  92%|█████████▏| 14001/15223 [3:52:11<20:27,  1.00s/it, loss=4.6551]
Training:  92%|█████████▏| 14001/15223 [3:52:12<20:27,  1.00s/it, loss=4.5006]
Training:  92%|█████████▏| 14002/15223 [3:52:12<19:39,  1.03it/s, loss=4.5006]
Training:  92%|█████████▏| 14002/15223 [3:52:13<19:39,  1.03it/s, loss=4.1641]
Training:  92%|█████████▏| 14003/15223 [3:52:13<19:56,  1.02it/s, loss=4.1641]
Training:  92%|█████████▏| 14003/15223 [3:52:14<19:56,  1.02it/s, loss=4.4678]
Training:  92%|█████████▏| 14004/15223 [3:52:14<18:09,  1.12it/s, loss=4.4678]
Training:  92%|█████████▏| 14004/15223 [3:52:15<18:09,  1.12it/s, loss=4.0991]
Training:  92%|█████████▏| 14005/15223 [3:52:15<18:34,  1.09it/s, loss=4.0991]
Training:  92%|█████████▏| 14005/15223 [3:52:16<18:34,  1.09it/s, loss=4.4132]
Training:  92%|█████████▏| 14006/15223 [3:52:16<18:48,  1.08it/s, loss=4.4132]
Training:  92%|█████████▏| 14006/15223 [3:52:16<18:48,  1.08it/s, loss=4.7149]
Training:  92%|█████████▏| 14007/15223 [3:52:16<18:16,  1.11it/s, loss=4.7149]
Training:  92%|█████████▏| 14007/15223 [3:52:18<18:16,  1.11it/s, loss=4.3428]
Training:  92%|█████████▏| 14008/15223 [3:52:18<19:27,  1.04it/s, loss=4.3428]
Training:  92%|█████████▏| 14008/15223 [3:52:18<19:27,  1.04it/s, loss=4.8245]
Training:  92%|█████████▏| 14009/15223 [3:52:18<19:13,  1.05it/s, loss=4.8245]
Training:  92%|█████████▏| 14009/15223 [3:52:20<19:13,  1.05it/s, loss=4.7552]
Training:  92%|█████████▏| 14010/15223 [3:52:20<22:05,  1.09s/it, loss=4.7552]
Training:  92%|█████████▏| 14010/15223 [3:52:21<22:05,  1.09s/it, loss=4.3432]
Training:  92%|█████████▏| 14011/15223 [3:52:21<19:36,  1.03it/s, loss=4.3432]
Training:  92%|█████████▏| 14011/15223 [3:52:21<19:36,  1.03it/s, loss=4.2706]
Training:  92%|█████████▏| 14012/15223 [3:52:21<17:53,  1.13it/s, loss=4.2706]
Training:  92%|█████████▏| 14012/15223 [3:52:22<17:53,  1.13it/s, loss=4.6071]
Training:  92%|█████████▏| 14013/15223 [3:52:22<17:35,  1.15it/s, loss=4.6071]
Training:  92%|█████████▏| 14013/15223 [3:52:23<17:35,  1.15it/s, loss=4.6720]
Training:  92%|█████████▏| 14014/15223 [3:52:23<17:26,  1.16it/s, loss=4.6720]
Training:  92%|█████████▏| 14014/15223 [3:52:24<17:26,  1.16it/s, loss=4.2542]
Training:  92%|█████████▏| 14015/15223 [3:52:24<18:28,  1.09it/s, loss=4.2542]
Training:  92%|█████████▏| 14015/15223 [3:52:25<18:28,  1.09it/s, loss=4.4062]
Training:  92%|█████████▏| 14016/15223 [3:52:25<20:43,  1.03s/it, loss=4.4062]
Training:  92%|█████████▏| 14016/15223 [3:52:27<20:43,  1.03s/it, loss=4.5386]
Training:  92%|█████████▏| 14017/15223 [3:52:27<23:02,  1.15s/it, loss=4.5386]
Training:  92%|█████████▏| 14017/15223 [3:52:28<23:02,  1.15s/it, loss=4.5741]
Training:  92%|█████████▏| 14018/15223 [3:52:28<21:56,  1.09s/it, loss=4.5741]
Training:  92%|█████████▏| 14018/15223 [3:52:29<21:56,  1.09s/it, loss=3.9295]
Training:  92%|█████████▏| 14019/15223 [3:52:29<21:51,  1.09s/it, loss=3.9295]
Training:  92%|█████████▏| 14019/15223 [3:52:29<21:51,  1.09s/it, loss=5.0342]
Training:  92%|█████████▏| 14020/15223 [3:52:29<18:38,  1.08it/s, loss=5.0342]
Training:  92%|█████████▏| 14020/15223 [3:52:31<18:38,  1.08it/s, loss=4.3984]
Training:  92%|█████████▏| 14021/15223 [3:52:31<22:40,  1.13s/it, loss=4.3984]
Training:  92%|█████████▏| 14021/15223 [3:52:32<22:40,  1.13s/it, loss=4.3250]
Training:  92%|█████████▏| 14022/15223 [3:52:32<20:58,  1.05s/it, loss=4.3250]
Training:  92%|█████████▏| 14022/15223 [3:52:33<20:58,  1.05s/it, loss=4.6537]
Training:  92%|█████████▏| 14023/15223 [3:52:33<20:23,  1.02s/it, loss=4.6537]
Training:  92%|█████████▏| 14023/15223 [3:52:34<20:23,  1.02s/it, loss=4.2845]
Training:  92%|█████████▏| 14024/15223 [3:52:34<20:27,  1.02s/it, loss=4.2845]
Training:  92%|█████████▏| 14024/15223 [3:52:35<20:27,  1.02s/it, loss=4.3687]
Training:  92%|█████████▏| 14025/15223 [3:52:35<20:35,  1.03s/it, loss=4.3687]
Training:  92%|█████████▏| 14025/15223 [3:52:36<20:35,  1.03s/it, loss=4.7439]
Training:  92%|█████████▏| 14026/15223 [3:52:36<23:33,  1.18s/it, loss=4.7439]
Training:  92%|█████████▏| 14026/15223 [3:52:37<23:33,  1.18s/it, loss=4.4934]
Training:  92%|█████████▏| 14027/15223 [3:52:37<23:07,  1.16s/it, loss=4.4934]
Training:  92%|█████████▏| 14027/15223 [3:52:38<23:07,  1.16s/it, loss=4.5512]
Training:  92%|█████████▏| 14028/15223 [3:52:38<21:46,  1.09s/it, loss=4.5512]
Training:  92%|█████████▏| 14028/15223 [3:52:39<21:46,  1.09s/it, loss=4.7552]
Training:  92%|█████████▏| 14029/15223 [3:52:39<19:33,  1.02it/s, loss=4.7552]
Training:  92%|█████████▏| 14029/15223 [3:52:40<19:33,  1.02it/s, loss=5.0390]
Training:  92%|█████████▏| 14030/15223 [3:52:40<18:25,  1.08it/s, loss=5.0390]
Training:  92%|█████████▏| 14030/15223 [3:52:41<18:25,  1.08it/s, loss=4.9123]
Training:  92%|█████████▏| 14031/15223 [3:52:41<17:34,  1.13it/s, loss=4.9123]
Training:  92%|█████████▏| 14031/15223 [3:52:42<17:34,  1.13it/s, loss=4.3439]
Training:  92%|█████████▏| 14032/15223 [3:52:42<18:18,  1.08it/s, loss=4.3439]
Training:  92%|█████████▏| 14032/15223 [3:52:43<18:18,  1.08it/s, loss=4.2997]
Training:  92%|█████████▏| 14033/15223 [3:52:43<19:46,  1.00it/s, loss=4.2997]
Training:  92%|█████████▏| 14033/15223 [3:52:44<19:46,  1.00it/s, loss=4.1871]
Training:  92%|█████████▏| 14034/15223 [3:52:44<19:41,  1.01it/s, loss=4.1871]
Training:  92%|█████████▏| 14034/15223 [3:52:45<19:41,  1.01it/s, loss=4.3080]
Training:  92%|█████████▏| 14035/15223 [3:52:45<22:27,  1.13s/it, loss=4.3080]
Training:  92%|█████████▏| 14035/15223 [3:52:46<22:27,  1.13s/it, loss=4.6023]
Training:  92%|█████████▏| 14036/15223 [3:52:46<20:34,  1.04s/it, loss=4.6023]
Training:  92%|█████████▏| 14036/15223 [3:52:47<20:34,  1.04s/it, loss=4.3512]
Training:  92%|█████████▏| 14037/15223 [3:52:47<19:22,  1.02it/s, loss=4.3512]
Training:  92%|█████████▏| 14037/15223 [3:52:48<19:22,  1.02it/s, loss=4.5821]
Training:  92%|█████████▏| 14038/15223 [3:52:48<20:41,  1.05s/it, loss=4.5821]
Training:  92%|█████████▏| 14038/15223 [3:52:49<20:41,  1.05s/it, loss=4.3655]
Training:  92%|█████████▏| 14039/15223 [3:52:49<18:10,  1.09it/s, loss=4.3655]
Training:  92%|█████████▏| 14039/15223 [3:52:50<18:10,  1.09it/s, loss=4.3603]
Training:  92%|█████████▏| 14040/15223 [3:52:50<20:05,  1.02s/it, loss=4.3603]
Training:  92%|█████████▏| 14040/15223 [3:52:51<20:05,  1.02s/it, loss=4.6449]
Training:  92%|█████████▏| 14041/15223 [3:52:51<19:37,  1.00it/s, loss=4.6449]
Training:  92%|█████████▏| 14041/15223 [3:52:52<19:37,  1.00it/s, loss=4.5536]
Training:  92%|█████████▏| 14042/15223 [3:52:52<18:03,  1.09it/s, loss=4.5536]
Training:  92%|█████████▏| 14042/15223 [3:52:52<18:03,  1.09it/s, loss=4.1353]
Training:  92%|█████████▏| 14043/15223 [3:52:52<17:02,  1.15it/s, loss=4.1353]
Training:  92%|█████████▏| 14043/15223 [3:52:53<17:02,  1.15it/s, loss=4.4444]
Training:  92%|█████████▏| 14044/15223 [3:52:53<15:50,  1.24it/s, loss=4.4444]
Training:  92%|█████████▏| 14044/15223 [3:52:55<15:50,  1.24it/s, loss=4.6532]
Training:  92%|█████████▏| 14045/15223 [3:52:55<21:07,  1.08s/it, loss=4.6532]
Training:  92%|█████████▏| 14045/15223 [3:52:56<21:07,  1.08s/it, loss=4.9412]
Training:  92%|█████████▏| 14046/15223 [3:52:56<19:50,  1.01s/it, loss=4.9412]
Training:  92%|█████████▏| 14046/15223 [3:52:57<19:50,  1.01s/it, loss=4.7542]
Training:  92%|█████████▏| 14047/15223 [3:52:57<20:53,  1.07s/it, loss=4.7542]
Training:  92%|█████████▏| 14047/15223 [3:52:58<20:53,  1.07s/it, loss=4.8422]
Training:  92%|█████████▏| 14048/15223 [3:52:58<19:07,  1.02it/s, loss=4.8422]
Training:  92%|█████████▏| 14048/15223 [3:52:59<19:07,  1.02it/s, loss=4.4689]
Training:  92%|█████████▏| 14049/15223 [3:52:59<20:37,  1.05s/it, loss=4.4689]
Training:  92%|█████████▏| 14049/15223 [3:53:00<20:37,  1.05s/it, loss=4.7743]
Training:  92%|█████████▏| 14050/15223 [3:53:00<18:47,  1.04it/s, loss=4.7743]
Training:  92%|█████████▏| 14050/15223 [3:53:01<18:47,  1.04it/s, loss=4.5974]
Training:  92%|█████████▏| 14051/15223 [3:53:01<20:02,  1.03s/it, loss=4.5974]
Training:  92%|█████████▏| 14051/15223 [3:53:01<20:02,  1.03s/it, loss=4.7391]
Training:  92%|█████████▏| 14052/15223 [3:53:01<18:01,  1.08it/s, loss=4.7391]
Training:  92%|█████████▏| 14052/15223 [3:53:02<18:01,  1.08it/s, loss=4.2948]
Training:  92%|█████████▏| 14053/15223 [3:53:02<17:36,  1.11it/s, loss=4.2948]
Training:  92%|█████████▏| 14053/15223 [3:53:04<17:36,  1.11it/s, loss=4.7477]
Training:  92%|█████████▏| 14054/15223 [3:53:04<19:20,  1.01it/s, loss=4.7477]
Training:  92%|█████████▏| 14054/15223 [3:53:04<19:20,  1.01it/s, loss=4.7944]
Training:  92%|█████████▏| 14055/15223 [3:53:04<18:18,  1.06it/s, loss=4.7944]
Training:  92%|█████████▏| 14055/15223 [3:53:05<18:18,  1.06it/s, loss=4.7568]
Training:  92%|█████████▏| 14056/15223 [3:53:05<19:07,  1.02it/s, loss=4.7568]
Training:  92%|█████████▏| 14056/15223 [3:53:06<19:07,  1.02it/s, loss=4.3655]
Training:  92%|█████████▏| 14057/15223 [3:53:06<18:15,  1.06it/s, loss=4.3655]
Training:  92%|█████████▏| 14057/15223 [3:53:07<18:15,  1.06it/s, loss=5.3332]
Training:  92%|█████████▏| 14058/15223 [3:53:07<16:26,  1.18it/s, loss=5.3332]
Training:  92%|█████████▏| 14058/15223 [3:53:08<16:26,  1.18it/s, loss=4.2142]
Training:  92%|█████████▏| 14059/15223 [3:53:08<16:08,  1.20it/s, loss=4.2142]
Training:  92%|█████████▏| 14059/15223 [3:53:09<16:08,  1.20it/s, loss=4.0767]
Training:  92%|█████████▏| 14060/15223 [3:53:09<17:31,  1.11it/s, loss=4.0767]
Training:  92%|█████████▏| 14060/15223 [3:53:10<17:31,  1.11it/s, loss=4.1282]
Training:  92%|█████████▏| 14061/15223 [3:53:10<20:20,  1.05s/it, loss=4.1282]
Training:  92%|█████████▏| 14061/15223 [3:53:11<20:20,  1.05s/it, loss=4.8739]
Training:  92%|█████████▏| 14062/15223 [3:53:11<19:53,  1.03s/it, loss=4.8739]
Training:  92%|█████████▏| 14062/15223 [3:53:12<19:53,  1.03s/it, loss=4.4565]
Training:  92%|█████████▏| 14063/15223 [3:53:12<18:36,  1.04it/s, loss=4.4565]
Training:  92%|█████████▏| 14063/15223 [3:53:13<18:36,  1.04it/s, loss=4.5882]
Training:  92%|█████████▏| 14064/15223 [3:53:13<18:44,  1.03it/s, loss=4.5882]
Training:  92%|█████████▏| 14064/15223 [3:53:14<18:44,  1.03it/s, loss=4.1161]
Training:  92%|█████████▏| 14065/15223 [3:53:14<18:37,  1.04it/s, loss=4.1161]
Training:  92%|█████████▏| 14065/15223 [3:53:15<18:37,  1.04it/s, loss=4.2323]
Training:  92%|█████████▏| 14066/15223 [3:53:15<18:15,  1.06it/s, loss=4.2323]
Training:  92%|█████████▏| 14066/15223 [3:53:16<18:15,  1.06it/s, loss=4.7519]
Training:  92%|█████████▏| 14067/15223 [3:53:16<17:46,  1.08it/s, loss=4.7519]
Training:  92%|█████████▏| 14067/15223 [3:53:16<17:46,  1.08it/s, loss=4.5491]
Training:  92%|█████████▏| 14068/15223 [3:53:16<16:41,  1.15it/s, loss=4.5491]
Training:  92%|█████████▏| 14068/15223 [3:53:17<16:41,  1.15it/s, loss=4.5511]
Training:  92%|█████████▏| 14069/15223 [3:53:17<17:33,  1.10it/s, loss=4.5511]
Training:  92%|█████████▏| 14069/15223 [3:53:18<17:33,  1.10it/s, loss=4.0425]
Training:  92%|█████████▏| 14070/15223 [3:53:18<16:33,  1.16it/s, loss=4.0425]
Training:  92%|█████████▏| 14070/15223 [3:53:19<16:33,  1.16it/s, loss=4.5630]
Training:  92%|█████████▏| 14071/15223 [3:53:19<16:58,  1.13it/s, loss=4.5630]
Training:  92%|█████████▏| 14071/15223 [3:53:20<16:58,  1.13it/s, loss=4.4049]
Training:  92%|█████████▏| 14072/15223 [3:53:20<15:16,  1.26it/s, loss=4.4049]
Training:  92%|█████████▏| 14072/15223 [3:53:21<15:16,  1.26it/s, loss=4.6241]
Training:  92%|█████████▏| 14073/15223 [3:53:21<16:23,  1.17it/s, loss=4.6241]
Training:  92%|█████████▏| 14073/15223 [3:53:22<16:23,  1.17it/s, loss=4.8924]
Training:  92%|█████████▏| 14074/15223 [3:53:22<17:28,  1.10it/s, loss=4.8924]
Training:  92%|█████████▏| 14074/15223 [3:53:22<17:28,  1.10it/s, loss=4.2076]
Training:  92%|█████████▏| 14075/15223 [3:53:22<16:28,  1.16it/s, loss=4.2076]
Training:  92%|█████████▏| 14075/15223 [3:53:24<16:28,  1.16it/s, loss=5.1216]
Training:  92%|█████████▏| 14076/15223 [3:53:24<18:48,  1.02it/s, loss=5.1216]
Training:  92%|█████████▏| 14076/15223 [3:53:25<18:48,  1.02it/s, loss=4.4590]
Training:  92%|█████████▏| 14077/15223 [3:53:25<20:29,  1.07s/it, loss=4.4590]
Training:  92%|█████████▏| 14077/15223 [3:53:26<20:29,  1.07s/it, loss=4.4132]
Training:  92%|█████████▏| 14078/15223 [3:53:26<21:47,  1.14s/it, loss=4.4132]
Training:  92%|█████████▏| 14078/15223 [3:53:28<21:47,  1.14s/it, loss=4.1636]
Training:  92%|█████████▏| 14079/15223 [3:53:28<26:57,  1.41s/it, loss=4.1636]
Training:  92%|█████████▏| 14079/15223 [3:53:30<26:57,  1.41s/it, loss=4.1435]
Training:  92%|█████████▏| 14080/15223 [3:53:30<26:07,  1.37s/it, loss=4.1435]
Training:  92%|█████████▏| 14080/15223 [3:53:31<26:07,  1.37s/it, loss=4.2044]
Training:  92%|█████████▏| 14081/15223 [3:53:31<23:18,  1.22s/it, loss=4.2044]
Training:  92%|█████████▏| 14081/15223 [3:53:31<23:18,  1.22s/it, loss=4.2841]
Training:  93%|█████████▎| 14082/15223 [3:53:31<20:56,  1.10s/it, loss=4.2841]
Training:  93%|█████████▎| 14082/15223 [3:53:32<20:56,  1.10s/it, loss=4.2429]
Training:  93%|█████████▎| 14083/15223 [3:53:32<21:04,  1.11s/it, loss=4.2429]
Training:  93%|█████████▎| 14083/15223 [3:53:33<21:04,  1.11s/it, loss=4.9670]
Training:  93%|█████████▎| 14084/15223 [3:53:33<18:18,  1.04it/s, loss=4.9670]
Training:  93%|█████████▎| 14084/15223 [3:53:34<18:18,  1.04it/s, loss=4.9429]
Training:  93%|█████████▎| 14085/15223 [3:53:34<16:40,  1.14it/s, loss=4.9429]
Training:  93%|█████████▎| 14085/15223 [3:53:35<16:40,  1.14it/s, loss=4.8402]
Training:  93%|█████████▎| 14086/15223 [3:53:35<17:58,  1.05it/s, loss=4.8402]
Training:  93%|█████████▎| 14086/15223 [3:53:36<17:58,  1.05it/s, loss=4.4816]
Training:  93%|█████████▎| 14087/15223 [3:53:36<17:43,  1.07it/s, loss=4.4816]
Training:  93%|█████████▎| 14087/15223 [3:53:37<17:43,  1.07it/s, loss=4.7714]
Training:  93%|█████████▎| 14088/15223 [3:53:37<17:19,  1.09it/s, loss=4.7714]
Training:  93%|█████████▎| 14088/15223 [3:53:38<17:19,  1.09it/s, loss=3.8420]
Training:  93%|█████████▎| 14089/15223 [3:53:38<18:36,  1.02it/s, loss=3.8420]
Training:  93%|█████████▎| 14089/15223 [3:53:39<18:36,  1.02it/s, loss=4.9073]
Training:  93%|█████████▎| 14090/15223 [3:53:39<20:15,  1.07s/it, loss=4.9073]
Training:  93%|█████████▎| 14090/15223 [3:53:40<20:15,  1.07s/it, loss=4.6522]
Training:  93%|█████████▎| 14091/15223 [3:53:40<19:30,  1.03s/it, loss=4.6522]
Training:  93%|█████████▎| 14091/15223 [3:53:41<19:30,  1.03s/it, loss=4.4644]
Training:  93%|█████████▎| 14092/15223 [3:53:41<19:56,  1.06s/it, loss=4.4644]
Training:  93%|█████████▎| 14092/15223 [3:53:42<19:56,  1.06s/it, loss=4.3941]
Training:  93%|█████████▎| 14093/15223 [3:53:42<19:01,  1.01s/it, loss=4.3941]
Training:  93%|█████████▎| 14093/15223 [3:53:43<19:01,  1.01s/it, loss=4.4841]
Training:  93%|█████████▎| 14094/15223 [3:53:43<18:31,  1.02it/s, loss=4.4841]
Training:  93%|█████████▎| 14094/15223 [3:53:44<18:31,  1.02it/s, loss=4.1756]
Training:  93%|█████████▎| 14095/15223 [3:53:44<18:05,  1.04it/s, loss=4.1756]
Training:  93%|█████████▎| 14095/15223 [3:53:45<18:05,  1.04it/s, loss=3.9254]
Training:  93%|█████████▎| 14096/15223 [3:53:45<17:59,  1.04it/s, loss=3.9254]
Training:  93%|█████████▎| 14096/15223 [3:53:46<17:59,  1.04it/s, loss=4.3952]
Training:  93%|█████████▎| 14097/15223 [3:53:46<17:46,  1.06it/s, loss=4.3952]
Training:  93%|█████████▎| 14097/15223 [3:53:47<17:46,  1.06it/s, loss=4.6646]
Training:  93%|█████████▎| 14098/15223 [3:53:47<18:49,  1.00s/it, loss=4.6646]
Training:  93%|█████████▎| 14098/15223 [3:53:48<18:49,  1.00s/it, loss=4.1780]
Training:  93%|█████████▎| 14099/15223 [3:53:48<17:51,  1.05it/s, loss=4.1780]
Training:  93%|█████████▎| 14099/15223 [3:53:50<17:51,  1.05it/s, loss=4.5582]
Training:  93%|█████████▎| 14100/15223 [3:53:50<22:38,  1.21s/it, loss=4.5582]
Training:  93%|█████████▎| 14100/15223 [3:53:50<22:38,  1.21s/it, loss=4.7731]
Training:  93%|█████████▎| 14101/15223 [3:53:50<20:47,  1.11s/it, loss=4.7731]
Training:  93%|█████████▎| 14101/15223 [3:53:52<20:47,  1.11s/it, loss=4.0753]
Training:  93%|█████████▎| 14102/15223 [3:53:52<20:41,  1.11s/it, loss=4.0753]
Training:  93%|█████████▎| 14102/15223 [3:53:52<20:41,  1.11s/it, loss=4.1952]
Training:  93%|█████████▎| 14103/15223 [3:53:52<18:25,  1.01it/s, loss=4.1952]
Training:  93%|█████████▎| 14103/15223 [3:53:53<18:25,  1.01it/s, loss=4.8862]
Training:  93%|█████████▎| 14104/15223 [3:53:53<19:05,  1.02s/it, loss=4.8862]
Training:  93%|█████████▎| 14104/15223 [3:53:54<19:05,  1.02s/it, loss=4.4131]
Training:  93%|█████████▎| 14105/15223 [3:53:54<19:05,  1.02s/it, loss=4.4131]
Training:  93%|█████████▎| 14105/15223 [3:53:55<19:05,  1.02s/it, loss=4.8280]
Training:  93%|█████████▎| 14106/15223 [3:53:55<16:59,  1.10it/s, loss=4.8280]
Training:  93%|█████████▎| 14106/15223 [3:53:57<16:59,  1.10it/s, loss=4.7378]
Training:  93%|█████████▎| 14107/15223 [3:53:57<21:49,  1.17s/it, loss=4.7378]
Training:  93%|█████████▎| 14107/15223 [3:53:58<21:49,  1.17s/it, loss=4.8422]
Training:  93%|█████████▎| 14108/15223 [3:53:58<20:31,  1.10s/it, loss=4.8422]
Training:  93%|█████████▎| 14108/15223 [3:53:59<20:31,  1.10s/it, loss=4.4296]
Training:  93%|█████████▎| 14109/15223 [3:53:59<19:17,  1.04s/it, loss=4.4296]
Training:  93%|█████████▎| 14109/15223 [3:53:59<19:17,  1.04s/it, loss=4.6508]
Training:  93%|█████████▎| 14110/15223 [3:53:59<17:35,  1.05it/s, loss=4.6508]
Training:  93%|█████████▎| 14110/15223 [3:54:00<17:35,  1.05it/s, loss=4.3721]
Training:  93%|█████████▎| 14111/15223 [3:54:00<18:13,  1.02it/s, loss=4.3721]
Training:  93%|█████████▎| 14111/15223 [3:54:02<18:13,  1.02it/s, loss=4.6140]
Training:  93%|█████████▎| 14112/15223 [3:54:02<19:45,  1.07s/it, loss=4.6140]
Training:  93%|█████████▎| 14112/15223 [3:54:03<19:45,  1.07s/it, loss=4.5008]
Training:  93%|█████████▎| 14113/15223 [3:54:03<18:34,  1.00s/it, loss=4.5008]
Training:  93%|█████████▎| 14113/15223 [3:54:04<18:34,  1.00s/it, loss=4.4675]
Training:  93%|█████████▎| 14114/15223 [3:54:04<19:07,  1.03s/it, loss=4.4675]
Training:  93%|█████████▎| 14114/15223 [3:54:05<19:07,  1.03s/it, loss=3.9969]
Training:  93%|█████████▎| 14115/15223 [3:54:05<18:11,  1.01it/s, loss=3.9969]
Training:  93%|█████████▎| 14115/15223 [3:54:06<18:11,  1.01it/s, loss=4.5410]
Training:  93%|█████████▎| 14116/15223 [3:54:06<18:45,  1.02s/it, loss=4.5410]
Training:  93%|█████████▎| 14116/15223 [3:54:06<18:45,  1.02s/it, loss=4.4852]
Training:  93%|█████████▎| 14117/15223 [3:54:06<17:57,  1.03it/s, loss=4.4852]
Training:  93%|█████████▎| 14117/15223 [3:54:07<17:57,  1.03it/s, loss=4.7968]
Training:  93%|█████████▎| 14118/15223 [3:54:07<17:16,  1.07it/s, loss=4.7968]
Training:  93%|█████████▎| 14118/15223 [3:54:09<17:16,  1.07it/s, loss=4.3118]
Training:  93%|█████████▎| 14119/15223 [3:54:09<20:43,  1.13s/it, loss=4.3118]
Training:  93%|█████████▎| 14119/15223 [3:54:10<20:43,  1.13s/it, loss=4.5552]
Training:  93%|█████████▎| 14120/15223 [3:54:10<19:31,  1.06s/it, loss=4.5552]
Training:  93%|█████████▎| 14120/15223 [3:54:11<19:31,  1.06s/it, loss=4.5333]
Training:  93%|█████████▎| 14121/15223 [3:54:11<20:16,  1.10s/it, loss=4.5333]
Training:  93%|█████████▎| 14121/15223 [3:54:12<20:16,  1.10s/it, loss=4.5467]
Training:  93%|█████████▎| 14122/15223 [3:54:12<19:47,  1.08s/it, loss=4.5467]
Training:  93%|█████████▎| 14122/15223 [3:54:14<19:47,  1.08s/it, loss=4.5981]
Training:  93%|█████████▎| 14123/15223 [3:54:14<24:23,  1.33s/it, loss=4.5981]
Training:  93%|█████████▎| 14123/15223 [3:54:15<24:23,  1.33s/it, loss=4.4314]
Training:  93%|█████████▎| 14124/15223 [3:54:15<24:20,  1.33s/it, loss=4.4314]
Training:  93%|█████████▎| 14124/15223 [3:54:16<24:20,  1.33s/it, loss=4.3824]
Training:  93%|█████████▎| 14125/15223 [3:54:16<20:56,  1.14s/it, loss=4.3824]
Training:  93%|█████████▎| 14125/15223 [3:54:17<20:56,  1.14s/it, loss=4.8299]
Training:  93%|█████████▎| 14126/15223 [3:54:17<18:38,  1.02s/it, loss=4.8299]
Training:  93%|█████████▎| 14126/15223 [3:54:17<18:38,  1.02s/it, loss=4.8146]
Training:  93%|█████████▎| 14127/15223 [3:54:17<17:13,  1.06it/s, loss=4.8146]
Training:  93%|█████████▎| 14127/15223 [3:54:18<17:13,  1.06it/s, loss=4.6594]
Training:  93%|█████████▎| 14128/15223 [3:54:18<16:25,  1.11it/s, loss=4.6594]
Training:  93%|█████████▎| 14128/15223 [3:54:21<16:25,  1.11it/s, loss=4.2702]
Training:  93%|█████████▎| 14129/15223 [3:54:21<26:32,  1.46s/it, loss=4.2702]
Training:  93%|█████████▎| 14129/15223 [3:54:22<26:32,  1.46s/it, loss=4.9817]
Training:  93%|█████████▎| 14130/15223 [3:54:22<23:10,  1.27s/it, loss=4.9817]
Training:  93%|█████████▎| 14130/15223 [3:54:23<23:10,  1.27s/it, loss=4.0793]
Training:  93%|█████████▎| 14131/15223 [3:54:23<20:09,  1.11s/it, loss=4.0793]
Training:  93%|█████████▎| 14131/15223 [3:54:24<20:09,  1.11s/it, loss=4.6593]
Training:  93%|█████████▎| 14132/15223 [3:54:24<19:24,  1.07s/it, loss=4.6593]
Training:  93%|█████████▎| 14132/15223 [3:54:25<19:24,  1.07s/it, loss=4.5177]
Training:  93%|█████████▎| 14133/15223 [3:54:25<18:45,  1.03s/it, loss=4.5177]
Training:  93%|█████████▎| 14133/15223 [3:54:25<18:45,  1.03s/it, loss=4.8513]
Training:  93%|█████████▎| 14134/15223 [3:54:25<17:29,  1.04it/s, loss=4.8513]
Training:  93%|█████████▎| 14134/15223 [3:54:26<17:29,  1.04it/s, loss=4.4577]
Training:  93%|█████████▎| 14135/15223 [3:54:26<16:39,  1.09it/s, loss=4.4577]
Training:  93%|█████████▎| 14135/15223 [3:54:27<16:39,  1.09it/s, loss=4.2909]
Training:  93%|█████████▎| 14136/15223 [3:54:27<15:24,  1.18it/s, loss=4.2909]
Training:  93%|█████████▎| 14136/15223 [3:54:28<15:24,  1.18it/s, loss=4.6319]
Training:  93%|█████████▎| 14137/15223 [3:54:28<16:01,  1.13it/s, loss=4.6319]
Training:  93%|█████████▎| 14137/15223 [3:54:29<16:01,  1.13it/s, loss=4.8182]
Training:  93%|█████████▎| 14138/15223 [3:54:29<15:28,  1.17it/s, loss=4.8182]
Training:  93%|█████████▎| 14138/15223 [3:54:29<15:28,  1.17it/s, loss=4.2983]
Training:  93%|█████████▎| 14139/15223 [3:54:29<14:58,  1.21it/s, loss=4.2983]
Training:  93%|█████████▎| 14139/15223 [3:54:31<14:58,  1.21it/s, loss=4.2402]
Training:  93%|█████████▎| 14140/15223 [3:54:31<18:16,  1.01s/it, loss=4.2402]
Training:  93%|█████████▎| 14140/15223 [3:54:32<18:16,  1.01s/it, loss=4.1821]
Training:  93%|█████████▎| 14141/15223 [3:54:32<17:33,  1.03it/s, loss=4.1821]
Training:  93%|█████████▎| 14141/15223 [3:54:33<17:33,  1.03it/s, loss=4.0064]
Training:  93%|█████████▎| 14142/15223 [3:54:33<21:39,  1.20s/it, loss=4.0064]
Training:  93%|█████████▎| 14142/15223 [3:54:34<21:39,  1.20s/it, loss=4.6479]
Training:  93%|█████████▎| 14143/15223 [3:54:34<20:55,  1.16s/it, loss=4.6479]
Training:  93%|█████████▎| 14143/15223 [3:54:36<20:55,  1.16s/it, loss=4.5020]
Training:  93%|█████████▎| 14144/15223 [3:54:36<20:47,  1.16s/it, loss=4.5020]
Training:  93%|█████████▎| 14144/15223 [3:54:37<20:47,  1.16s/it, loss=4.2007]
Training:  93%|█████████▎| 14145/15223 [3:54:37<20:44,  1.15s/it, loss=4.2007]
Training:  93%|█████████▎| 14145/15223 [3:54:37<20:44,  1.15s/it, loss=4.3456]
Training:  93%|█████████▎| 14146/15223 [3:54:37<18:09,  1.01s/it, loss=4.3456]
Training:  93%|█████████▎| 14146/15223 [3:54:39<18:09,  1.01s/it, loss=4.5465]
Training:  93%|█████████▎| 14147/15223 [3:54:39<20:01,  1.12s/it, loss=4.5465]
Training:  93%|█████████▎| 14147/15223 [3:54:40<20:01,  1.12s/it, loss=4.7125]
Training:  93%|█████████▎| 14148/15223 [3:54:40<19:22,  1.08s/it, loss=4.7125]
Training:  93%|█████████▎| 14148/15223 [3:54:41<19:22,  1.08s/it, loss=4.6290]
Training:  93%|█████████▎| 14149/15223 [3:54:41<18:25,  1.03s/it, loss=4.6290]
Training:  93%|█████████▎| 14149/15223 [3:54:42<18:25,  1.03s/it, loss=4.0167]
Training:  93%|█████████▎| 14150/15223 [3:54:42<19:58,  1.12s/it, loss=4.0167]
Training:  93%|█████████▎| 14150/15223 [3:54:43<19:58,  1.12s/it, loss=4.7629]
Training:  93%|█████████▎| 14151/15223 [3:54:43<18:17,  1.02s/it, loss=4.7629]
Training:  93%|█████████▎| 14151/15223 [3:54:44<18:17,  1.02s/it, loss=4.0497]
Training:  93%|█████████▎| 14152/15223 [3:54:44<18:26,  1.03s/it, loss=4.0497]
Training:  93%|█████████▎| 14152/15223 [3:54:45<18:26,  1.03s/it, loss=4.8777]
Training:  93%|█████████▎| 14153/15223 [3:54:45<18:10,  1.02s/it, loss=4.8777]
Training:  93%|█████████▎| 14153/15223 [3:54:46<18:10,  1.02s/it, loss=3.9372]
Training:  93%|█████████▎| 14154/15223 [3:54:46<18:16,  1.03s/it, loss=3.9372]
Training:  93%|█████████▎| 14154/15223 [3:54:47<18:16,  1.03s/it, loss=4.2766]
Training:  93%|█████████▎| 14155/15223 [3:54:47<20:52,  1.17s/it, loss=4.2766]
Training:  93%|█████████▎| 14155/15223 [3:54:48<20:52,  1.17s/it, loss=4.7393]
Training:  93%|█████████▎| 14156/15223 [3:54:48<19:28,  1.10s/it, loss=4.7393]
Training:  93%|█████████▎| 14156/15223 [3:54:50<19:28,  1.10s/it, loss=5.1182]
Training:  93%|█████████▎| 14157/15223 [3:54:50<21:24,  1.21s/it, loss=5.1182]
Training:  93%|█████████▎| 14157/15223 [3:54:51<21:24,  1.21s/it, loss=4.2588]
Training:  93%|█████████▎| 14158/15223 [3:54:51<20:50,  1.17s/it, loss=4.2588]
Training:  93%|█████████▎| 14158/15223 [3:54:52<20:50,  1.17s/it, loss=4.6757]
Training:  93%|█████████▎| 14159/15223 [3:54:52<19:56,  1.12s/it, loss=4.6757]
Training:  93%|█████████▎| 14159/15223 [3:54:53<19:56,  1.12s/it, loss=4.2991]
Training:  93%|█████████▎| 14160/15223 [3:54:53<21:25,  1.21s/it, loss=4.2991]
Training:  93%|█████████▎| 14160/15223 [3:54:54<21:25,  1.21s/it, loss=4.3836]
Training:  93%|█████████▎| 14161/15223 [3:54:54<19:54,  1.13s/it, loss=4.3836]
Training:  93%|█████████▎| 14161/15223 [3:54:55<19:54,  1.13s/it, loss=4.4753]
Training:  93%|█████████▎| 14162/15223 [3:54:55<18:47,  1.06s/it, loss=4.4753]
Training:  93%|█████████▎| 14162/15223 [3:54:56<18:47,  1.06s/it, loss=4.8739]
Training:  93%|█████████▎| 14163/15223 [3:54:56<18:19,  1.04s/it, loss=4.8739]
Training:  93%|█████████▎| 14163/15223 [3:54:57<18:19,  1.04s/it, loss=4.0469]
Training:  93%|█████████▎| 14164/15223 [3:54:57<18:56,  1.07s/it, loss=4.0469]
Training:  93%|█████████▎| 14164/15223 [3:54:58<18:56,  1.07s/it, loss=4.7669]
Training:  93%|█████████▎| 14165/15223 [3:54:58<17:04,  1.03it/s, loss=4.7669]
Training:  93%|█████████▎| 14165/15223 [3:54:59<17:04,  1.03it/s, loss=4.7692]
Training:  93%|█████████▎| 14166/15223 [3:54:59<15:51,  1.11it/s, loss=4.7692]
Training:  93%|█████████▎| 14166/15223 [3:55:00<15:51,  1.11it/s, loss=4.8497]
Training:  93%|█████████▎| 14167/15223 [3:55:00<15:59,  1.10it/s, loss=4.8497]
Training:  93%|█████████▎| 14167/15223 [3:55:01<15:59,  1.10it/s, loss=4.4072]
Training:  93%|█████████▎| 14168/15223 [3:55:01<19:56,  1.13s/it, loss=4.4072]
Training:  93%|█████████▎| 14168/15223 [3:55:03<19:56,  1.13s/it, loss=4.4115]
Training:  93%|█████████▎| 14169/15223 [3:55:03<20:51,  1.19s/it, loss=4.4115]
Training:  93%|█████████▎| 14169/15223 [3:55:04<20:51,  1.19s/it, loss=4.7179]
Training:  93%|█████████▎| 14170/15223 [3:55:04<21:10,  1.21s/it, loss=4.7179]
Training:  93%|█████████▎| 14170/15223 [3:55:05<21:10,  1.21s/it, loss=4.5805]
Training:  93%|█████████▎| 14171/15223 [3:55:05<19:25,  1.11s/it, loss=4.5805]
Training:  93%|█████████▎| 14171/15223 [3:55:06<19:25,  1.11s/it, loss=4.3976]
Training:  93%|█████████▎| 14172/15223 [3:55:06<17:51,  1.02s/it, loss=4.3976]
Training:  93%|█████████▎| 14172/15223 [3:55:06<17:51,  1.02s/it, loss=4.2263]
Training:  93%|█████████▎| 14173/15223 [3:55:06<16:40,  1.05it/s, loss=4.2263]
Training:  93%|█████████▎| 14173/15223 [3:55:08<16:40,  1.05it/s, loss=4.3077]
Training:  93%|█████████▎| 14174/15223 [3:55:08<18:02,  1.03s/it, loss=4.3077]
Training:  93%|█████████▎| 14174/15223 [3:55:09<18:02,  1.03s/it, loss=4.2790]
Training:  93%|█████████▎| 14175/15223 [3:55:09<17:45,  1.02s/it, loss=4.2790]
Training:  93%|█████████▎| 14175/15223 [3:55:10<17:45,  1.02s/it, loss=4.0894]
Training:  93%|█████████▎| 14176/15223 [3:55:10<17:12,  1.01it/s, loss=4.0894]
Training:  93%|█████████▎| 14176/15223 [3:55:11<17:12,  1.01it/s, loss=4.4617]
Training:  93%|█████████▎| 14177/15223 [3:55:11<17:10,  1.02it/s, loss=4.4617]
Training:  93%|█████████▎| 14177/15223 [3:55:11<17:10,  1.02it/s, loss=4.3425]
Training:  93%|█████████▎| 14178/15223 [3:55:11<16:16,  1.07it/s, loss=4.3425]
Training:  93%|█████████▎| 14178/15223 [3:55:12<16:16,  1.07it/s, loss=4.7843]
Training:  93%|█████████▎| 14179/15223 [3:55:12<15:40,  1.11it/s, loss=4.7843]
Training:  93%|█████████▎| 14179/15223 [3:55:13<15:40,  1.11it/s, loss=4.7500]
Training:  93%|█████████▎| 14180/15223 [3:55:13<15:52,  1.09it/s, loss=4.7500]
Training:  93%|█████████▎| 14180/15223 [3:55:14<15:52,  1.09it/s, loss=4.4143]
Training:  93%|█████████▎| 14181/15223 [3:55:14<16:51,  1.03it/s, loss=4.4143]
Training:  93%|█████████▎| 14181/15223 [3:55:15<16:51,  1.03it/s, loss=4.8777]
Training:  93%|█████████▎| 14182/15223 [3:55:15<15:06,  1.15it/s, loss=4.8777]
Training:  93%|█████████▎| 14182/15223 [3:55:16<15:06,  1.15it/s, loss=4.2586]
Training:  93%|█████████▎| 14183/15223 [3:55:16<16:29,  1.05it/s, loss=4.2586]
Training:  93%|█████████▎| 14183/15223 [3:55:17<16:29,  1.05it/s, loss=4.5843]
Training:  93%|█████████▎| 14184/15223 [3:55:17<17:25,  1.01s/it, loss=4.5843]
Training:  93%|█████████▎| 14184/15223 [3:55:18<17:25,  1.01s/it, loss=4.8528]
Training:  93%|█████████▎| 14185/15223 [3:55:18<15:46,  1.10it/s, loss=4.8528]
Training:  93%|█████████▎| 14185/15223 [3:55:19<15:46,  1.10it/s, loss=4.9685]
Training:  93%|█████████▎| 14186/15223 [3:55:19<18:40,  1.08s/it, loss=4.9685]
Training:  93%|█████████▎| 14186/15223 [3:55:21<18:40,  1.08s/it, loss=3.8888]
Training:  93%|█████████▎| 14187/15223 [3:55:21<20:11,  1.17s/it, loss=3.8888]
Training:  93%|█████████▎| 14187/15223 [3:55:22<20:11,  1.17s/it, loss=4.3497]
Training:  93%|█████████▎| 14188/15223 [3:55:22<20:11,  1.17s/it, loss=4.3497]
Training:  93%|█████████▎| 14188/15223 [3:55:23<20:11,  1.17s/it, loss=4.0852]
Training:  93%|█████████▎| 14189/15223 [3:55:23<20:31,  1.19s/it, loss=4.0852]
Training:  93%|█████████▎| 14189/15223 [3:55:24<20:31,  1.19s/it, loss=4.3122]
Training:  93%|█████████▎| 14190/15223 [3:55:24<18:20,  1.07s/it, loss=4.3122]
Training:  93%|█████████▎| 14190/15223 [3:55:25<18:20,  1.07s/it, loss=4.8262]
Training:  93%|█████████▎| 14191/15223 [3:55:25<17:00,  1.01it/s, loss=4.8262]
Training:  93%|█████████▎| 14191/15223 [3:55:26<17:00,  1.01it/s, loss=4.1651]
Training:  93%|█████████▎| 14192/15223 [3:55:26<16:29,  1.04it/s, loss=4.1651]
Training:  93%|█████████▎| 14192/15223 [3:55:26<16:29,  1.04it/s, loss=5.1207]
Training:  93%|█████████▎| 14193/15223 [3:55:26<15:44,  1.09it/s, loss=5.1207]
Training:  93%|█████████▎| 14193/15223 [3:55:28<15:44,  1.09it/s, loss=4.0022]
Training:  93%|█████████▎| 14194/15223 [3:55:28<16:49,  1.02it/s, loss=4.0022]
Training:  93%|█████████▎| 14194/15223 [3:55:29<16:49,  1.02it/s, loss=4.4991]
Training:  93%|█████████▎| 14195/15223 [3:55:29<20:57,  1.22s/it, loss=4.4991]
Training:  93%|█████████▎| 14195/15223 [3:55:30<20:57,  1.22s/it, loss=4.9242]
Training:  93%|█████████▎| 14196/15223 [3:55:30<18:55,  1.11s/it, loss=4.9242]
Training:  93%|█████████▎| 14196/15223 [3:55:31<18:55,  1.11s/it, loss=4.9263]
Training:  93%|█████████▎| 14197/15223 [3:55:31<17:34,  1.03s/it, loss=4.9263]
Training:  93%|█████████▎| 14197/15223 [3:55:32<17:34,  1.03s/it, loss=4.6687]
Training:  93%|█████████▎| 14198/15223 [3:55:32<19:27,  1.14s/it, loss=4.6687]
Training:  93%|█████████▎| 14198/15223 [3:55:34<19:27,  1.14s/it, loss=4.5546]
Training:  93%|█████████▎| 14199/15223 [3:55:34<19:25,  1.14s/it, loss=4.5546]
Training:  93%|█████████▎| 14199/15223 [3:55:35<19:25,  1.14s/it, loss=4.6551]
Training:  93%|█████████▎| 14200/15223 [3:55:35<19:08,  1.12s/it, loss=4.6551]
Training:  93%|█████████▎| 14200/15223 [3:55:35<19:08,  1.12s/it, loss=4.4775]
Training:  93%|█████████▎| 14201/15223 [3:55:35<17:11,  1.01s/it, loss=4.4775]
Training:  93%|█████████▎| 14201/15223 [3:55:36<17:11,  1.01s/it, loss=4.3107]
Training:  93%|█████████▎| 14202/15223 [3:55:36<15:14,  1.12it/s, loss=4.3107]
Training:  93%|█████████▎| 14202/15223 [3:55:37<15:14,  1.12it/s, loss=4.5836]
Training:  93%|█████████▎| 14203/15223 [3:55:37<15:21,  1.11it/s, loss=4.5836]
Training:  93%|█████████▎| 14203/15223 [3:55:38<15:21,  1.11it/s, loss=4.7113]
Training:  93%|█████████▎| 14204/15223 [3:55:38<15:33,  1.09it/s, loss=4.7113]
Training:  93%|█████████▎| 14204/15223 [3:55:39<15:33,  1.09it/s, loss=4.4318]
Training:  93%|█████████▎| 14205/15223 [3:55:39<15:25,  1.10it/s, loss=4.4318]
Training:  93%|█████████▎| 14205/15223 [3:55:40<15:25,  1.10it/s, loss=4.1331]
Training:  93%|█████████▎| 14206/15223 [3:55:40<15:24,  1.10it/s, loss=4.1331]
Training:  93%|█████████▎| 14206/15223 [3:55:41<15:24,  1.10it/s, loss=4.5995]
Training:  93%|█████████▎| 14207/15223 [3:55:41<17:47,  1.05s/it, loss=4.5995]
Training:  93%|█████████▎| 14207/15223 [3:55:42<17:47,  1.05s/it, loss=4.2479]
Training:  93%|█████████▎| 14208/15223 [3:55:42<19:45,  1.17s/it, loss=4.2479]
Training:  93%|█████████▎| 14208/15223 [3:55:43<19:45,  1.17s/it, loss=4.8316]
Training:  93%|█████████▎| 14209/15223 [3:55:43<17:32,  1.04s/it, loss=4.8316]
Training:  93%|█████████▎| 14209/15223 [3:55:45<17:32,  1.04s/it, loss=4.2245]
Training:  93%|█████████▎| 14210/15223 [3:55:45<20:13,  1.20s/it, loss=4.2245]
Training:  93%|█████████▎| 14210/15223 [3:55:46<20:13,  1.20s/it, loss=4.3865]
Training:  93%|█████████▎| 14211/15223 [3:55:46<18:29,  1.10s/it, loss=4.3865]
Training:  93%|█████████▎| 14211/15223 [3:55:46<18:29,  1.10s/it, loss=4.9011]
Training:  93%|█████████▎| 14212/15223 [3:55:46<16:18,  1.03it/s, loss=4.9011]
Training:  93%|█████████▎| 14212/15223 [3:55:47<16:18,  1.03it/s, loss=4.3573]
Training:  93%|█████████▎| 14213/15223 [3:55:47<16:22,  1.03it/s, loss=4.3573]
Training:  93%|█████████▎| 14213/15223 [3:55:48<16:22,  1.03it/s, loss=4.5394]
Training:  93%|█████████▎| 14214/15223 [3:55:48<15:03,  1.12it/s, loss=4.5394]
Training:  93%|█████████▎| 14214/15223 [3:55:49<15:03,  1.12it/s, loss=5.2447]
Training:  93%|█████████▎| 14215/15223 [3:55:49<15:24,  1.09it/s, loss=5.2447]
Training:  93%|█████████▎| 14215/15223 [3:55:50<15:24,  1.09it/s, loss=4.1590]
Training:  93%|█████████▎| 14216/15223 [3:55:50<16:24,  1.02it/s, loss=4.1590]
Training:  93%|█████████▎| 14216/15223 [3:55:51<16:24,  1.02it/s, loss=4.5837]
Training:  93%|█████████▎| 14217/15223 [3:55:51<17:58,  1.07s/it, loss=4.5837]
Training:  93%|█████████▎| 14217/15223 [3:55:52<17:58,  1.07s/it, loss=4.5735]
Training:  93%|█████████▎| 14218/15223 [3:55:52<16:36,  1.01it/s, loss=4.5735]
Training:  93%|█████████▎| 14218/15223 [3:55:53<16:36,  1.01it/s, loss=4.8425]
Training:  93%|█████████▎| 14219/15223 [3:55:53<16:12,  1.03it/s, loss=4.8425]
Training:  93%|█████████▎| 14219/15223 [3:55:54<16:12,  1.03it/s, loss=4.0903]
Training:  93%|█████████▎| 14220/15223 [3:55:54<17:08,  1.03s/it, loss=4.0903]
Training:  93%|█████████▎| 14220/15223 [3:55:55<17:08,  1.03s/it, loss=4.6672]
Training:  93%|█████████▎| 14221/15223 [3:55:55<16:47,  1.01s/it, loss=4.6672]
Training:  93%|█████████▎| 14221/15223 [3:55:56<16:47,  1.01s/it, loss=4.7904]
Training:  93%|█████████▎| 14222/15223 [3:55:56<16:42,  1.00s/it, loss=4.7904]
Training:  93%|█████████▎| 14222/15223 [3:55:57<16:42,  1.00s/it, loss=4.5961]
Training:  93%|█████████▎| 14223/15223 [3:55:57<16:29,  1.01it/s, loss=4.5961]
Training:  93%|█████████▎| 14223/15223 [3:55:58<16:29,  1.01it/s, loss=4.1178]
Training:  93%|█████████▎| 14224/15223 [3:55:58<16:16,  1.02it/s, loss=4.1178]
Training:  93%|█████████▎| 14224/15223 [3:55:59<16:16,  1.02it/s, loss=4.5469]
Training:  93%|█████████▎| 14225/15223 [3:55:59<17:12,  1.03s/it, loss=4.5469]
Training:  93%|█████████▎| 14225/15223 [3:56:00<17:12,  1.03s/it, loss=4.4964]
Training:  93%|█████████▎| 14226/15223 [3:56:00<15:44,  1.06it/s, loss=4.4964]
Training:  93%|█████████▎| 14226/15223 [3:56:01<15:44,  1.06it/s, loss=4.5741]
Training:  93%|█████████▎| 14227/15223 [3:56:01<15:14,  1.09it/s, loss=4.5741]
Training:  93%|█████████▎| 14227/15223 [3:56:02<15:14,  1.09it/s, loss=4.6887]
Training:  93%|█████████▎| 14228/15223 [3:56:02<15:20,  1.08it/s, loss=4.6887]
Training:  93%|█████████▎| 14228/15223 [3:56:03<15:20,  1.08it/s, loss=4.7137]
Training:  93%|█████████▎| 14229/15223 [3:56:03<15:18,  1.08it/s, loss=4.7137]
Training:  93%|█████████▎| 14229/15223 [3:56:04<15:18,  1.08it/s, loss=4.7285]
Training:  93%|█████████▎| 14230/15223 [3:56:04<15:10,  1.09it/s, loss=4.7285]
Training:  93%|█████████▎| 14230/15223 [3:56:04<15:10,  1.09it/s, loss=4.2395]
Training:  93%|█████████▎| 14231/15223 [3:56:04<14:26,  1.15it/s, loss=4.2395]
Training:  93%|█████████▎| 14231/15223 [3:56:05<14:26,  1.15it/s, loss=4.1592]
Training:  93%|█████████▎| 14232/15223 [3:56:05<14:14,  1.16it/s, loss=4.1592]
Training:  93%|█████████▎| 14232/15223 [3:56:06<14:14,  1.16it/s, loss=4.3549]
Training:  93%|█████████▎| 14233/15223 [3:56:06<13:27,  1.23it/s, loss=4.3549]
Training:  93%|█████████▎| 14233/15223 [3:56:07<13:27,  1.23it/s, loss=4.6711]
Training:  94%|█████████▎| 14234/15223 [3:56:07<13:38,  1.21it/s, loss=4.6711]
Training:  94%|█████████▎| 14234/15223 [3:56:08<13:38,  1.21it/s, loss=4.6307]
Training:  94%|█████████▎| 14235/15223 [3:56:08<15:10,  1.09it/s, loss=4.6307]
Training:  94%|█████████▎| 14235/15223 [3:56:09<15:10,  1.09it/s, loss=4.5370]
Training:  94%|█████████▎| 14236/15223 [3:56:09<14:23,  1.14it/s, loss=4.5370]
Training:  94%|█████████▎| 14236/15223 [3:56:10<14:23,  1.14it/s, loss=4.2117]
Training:  94%|█████████▎| 14237/15223 [3:56:10<15:32,  1.06it/s, loss=4.2117]
Training:  94%|█████████▎| 14237/15223 [3:56:11<15:32,  1.06it/s, loss=4.3874]
Training:  94%|█████████▎| 14238/15223 [3:56:11<15:32,  1.06it/s, loss=4.3874]
Training:  94%|█████████▎| 14238/15223 [3:56:13<15:32,  1.06it/s, loss=4.6689]
Training:  94%|█████████▎| 14239/15223 [3:56:13<22:18,  1.36s/it, loss=4.6689]
Training:  94%|█████████▎| 14239/15223 [3:56:14<22:18,  1.36s/it, loss=4.5290]
Training:  94%|█████████▎| 14240/15223 [3:56:14<20:00,  1.22s/it, loss=4.5290]
Training:  94%|█████████▎| 14240/15223 [3:56:15<20:00,  1.22s/it, loss=4.6140]
Training:  94%|█████████▎| 14241/15223 [3:56:15<18:30,  1.13s/it, loss=4.6140]
Training:  94%|█████████▎| 14241/15223 [3:56:16<18:30,  1.13s/it, loss=4.8867]
Training:  94%|█████████▎| 14242/15223 [3:56:16<20:18,  1.24s/it, loss=4.8867]
Training:  94%|█████████▎| 14242/15223 [3:56:17<20:18,  1.24s/it, loss=4.5181]
Training:  94%|█████████▎| 14243/15223 [3:56:17<18:51,  1.15s/it, loss=4.5181]
Training:  94%|█████████▎| 14243/15223 [3:56:19<18:51,  1.15s/it, loss=4.5305]
Training:  94%|█████████▎| 14244/15223 [3:56:19<19:21,  1.19s/it, loss=4.5305]
Training:  94%|█████████▎| 14244/15223 [3:56:19<19:21,  1.19s/it, loss=5.0811]
Training:  94%|█████████▎| 14245/15223 [3:56:19<17:08,  1.05s/it, loss=5.0811]
Training:  94%|█████████▎| 14245/15223 [3:56:20<17:08,  1.05s/it, loss=4.8903]
Training:  94%|█████████▎| 14246/15223 [3:56:20<16:20,  1.00s/it, loss=4.8903]
Training:  94%|█████████▎| 14246/15223 [3:56:21<16:20,  1.00s/it, loss=4.1802]
Training:  94%|█████████▎| 14247/15223 [3:56:21<15:44,  1.03it/s, loss=4.1802]
Training:  94%|█████████▎| 14247/15223 [3:56:22<15:44,  1.03it/s, loss=4.4253]
Training:  94%|█████████▎| 14248/15223 [3:56:22<15:52,  1.02it/s, loss=4.4253]
Training:  94%|█████████▎| 14248/15223 [3:56:23<15:52,  1.02it/s, loss=4.6259]
Training:  94%|█████████▎| 14249/15223 [3:56:23<15:58,  1.02it/s, loss=4.6259]
Training:  94%|█████████▎| 14249/15223 [3:56:24<15:58,  1.02it/s, loss=3.9011]
Training:  94%|█████████▎| 14250/15223 [3:56:24<16:33,  1.02s/it, loss=3.9011]
Training:  94%|█████████▎| 14250/15223 [3:56:25<16:33,  1.02s/it, loss=4.9061]
Training:  94%|█████████▎| 14251/15223 [3:56:25<16:44,  1.03s/it, loss=4.9061]
Training:  94%|█████████▎| 14251/15223 [3:56:26<16:44,  1.03s/it, loss=4.5586]
Training:  94%|█████████▎| 14252/15223 [3:56:26<15:46,  1.03it/s, loss=4.5586]
Training:  94%|█████████▎| 14252/15223 [3:56:27<15:46,  1.03it/s, loss=4.8138]
Training:  94%|█████████▎| 14253/15223 [3:56:27<14:52,  1.09it/s, loss=4.8138]
Training:  94%|█████████▎| 14253/15223 [3:56:28<14:52,  1.09it/s, loss=3.9878]
Training:  94%|█████████▎| 14254/15223 [3:56:28<15:27,  1.04it/s, loss=3.9878]
Training:  94%|█████████▎| 14254/15223 [3:56:29<15:27,  1.04it/s, loss=4.7252]
Training:  94%|█████████▎| 14255/15223 [3:56:29<16:06,  1.00it/s, loss=4.7252]
Training:  94%|█████████▎| 14255/15223 [3:56:30<16:06,  1.00it/s, loss=3.8798]
Training:  94%|█████████▎| 14256/15223 [3:56:30<15:22,  1.05it/s, loss=3.8798]
Training:  94%|█████████▎| 14256/15223 [3:56:31<15:22,  1.05it/s, loss=4.4515]
Training:  94%|█████████▎| 14257/15223 [3:56:31<14:52,  1.08it/s, loss=4.4515]
Training:  94%|█████████▎| 14257/15223 [3:56:32<14:52,  1.08it/s, loss=4.1214]
Training:  94%|█████████▎| 14258/15223 [3:56:32<15:49,  1.02it/s, loss=4.1214]
Training:  94%|█████████▎| 14258/15223 [3:56:33<15:49,  1.02it/s, loss=4.0784]
Training:  94%|█████████▎| 14259/15223 [3:56:33<14:43,  1.09it/s, loss=4.0784]
Training:  94%|█████████▎| 14259/15223 [3:56:34<14:43,  1.09it/s, loss=4.0474]
Training:  94%|█████████▎| 14260/15223 [3:56:34<14:33,  1.10it/s, loss=4.0474]
Training:  94%|█████████▎| 14260/15223 [3:56:34<14:33,  1.10it/s, loss=4.0476]
Training:  94%|█████████▎| 14261/15223 [3:56:34<13:25,  1.19it/s, loss=4.0476]
Training:  94%|█████████▎| 14261/15223 [3:56:35<13:25,  1.19it/s, loss=4.3565]
Training:  94%|█████████▎| 14262/15223 [3:56:35<13:20,  1.20it/s, loss=4.3565]
Training:  94%|█████████▎| 14262/15223 [3:56:36<13:20,  1.20it/s, loss=4.7771]
Training:  94%|█████████▎| 14263/15223 [3:56:36<13:33,  1.18it/s, loss=4.7771]
Training:  94%|█████████▎| 14263/15223 [3:56:37<13:33,  1.18it/s, loss=4.6330]
Training:  94%|█████████▎| 14264/15223 [3:56:37<13:29,  1.18it/s, loss=4.6330]
Training:  94%|█████████▎| 14264/15223 [3:56:38<13:29,  1.18it/s, loss=4.3681]
Training:  94%|█████████▎| 14265/15223 [3:56:38<14:18,  1.12it/s, loss=4.3681]
Training:  94%|█████████▎| 14265/15223 [3:56:39<14:18,  1.12it/s, loss=4.3454]
Training:  94%|█████████▎| 14266/15223 [3:56:39<13:36,  1.17it/s, loss=4.3454]
Training:  94%|█████████▎| 14266/15223 [3:56:40<13:36,  1.17it/s, loss=4.4890]
Training:  94%|█████████▎| 14267/15223 [3:56:40<15:07,  1.05it/s, loss=4.4890]
Training:  94%|█████████▎| 14267/15223 [3:56:41<15:07,  1.05it/s, loss=4.8757]
Training:  94%|█████████▎| 14268/15223 [3:56:41<17:23,  1.09s/it, loss=4.8757]
Training:  94%|█████████▎| 14268/15223 [3:56:42<17:23,  1.09s/it, loss=4.0975]
Training:  94%|█████████▎| 14269/15223 [3:56:42<16:55,  1.06s/it, loss=4.0975]
Training:  94%|█████████▎| 14269/15223 [3:56:43<16:55,  1.06s/it, loss=4.3229]
Training:  94%|█████████▎| 14270/15223 [3:56:43<14:33,  1.09it/s, loss=4.3229]
Training:  94%|█████████▎| 14270/15223 [3:56:43<14:33,  1.09it/s, loss=4.3597]
Training:  94%|█████████▎| 14271/15223 [3:56:43<13:57,  1.14it/s, loss=4.3597]
Training:  94%|█████████▎| 14271/15223 [3:56:45<13:57,  1.14it/s, loss=4.8587]
Training:  94%|█████████▍| 14272/15223 [3:56:45<16:41,  1.05s/it, loss=4.8587]
Training:  94%|█████████▍| 14272/15223 [3:56:46<16:41,  1.05s/it, loss=4.4183]
Training:  94%|█████████▍| 14273/15223 [3:56:46<15:01,  1.05it/s, loss=4.4183]
Training:  94%|█████████▍| 14273/15223 [3:56:46<15:01,  1.05it/s, loss=5.3454]
Training:  94%|█████████▍| 14274/15223 [3:56:46<14:23,  1.10it/s, loss=5.3454]
Training:  94%|█████████▍| 14274/15223 [3:56:47<14:23,  1.10it/s, loss=4.6189]
Training:  94%|█████████▍| 14275/15223 [3:56:47<14:07,  1.12it/s, loss=4.6189]
Training:  94%|█████████▍| 14275/15223 [3:56:48<14:07,  1.12it/s, loss=3.9887]
Training:  94%|█████████▍| 14276/15223 [3:56:48<13:48,  1.14it/s, loss=3.9887]
Training:  94%|█████████▍| 14276/15223 [3:56:49<13:48,  1.14it/s, loss=4.3887]
Training:  94%|█████████▍| 14277/15223 [3:56:49<13:06,  1.20it/s, loss=4.3887]
Training:  94%|█████████▍| 14277/15223 [3:56:50<13:06,  1.20it/s, loss=5.0804]
Training:  94%|█████████▍| 14278/15223 [3:56:50<13:35,  1.16it/s, loss=5.0804]
Training:  94%|█████████▍| 14278/15223 [3:56:51<13:35,  1.16it/s, loss=4.4889]
Training:  94%|█████████▍| 14279/15223 [3:56:51<13:24,  1.17it/s, loss=4.4889]
Training:  94%|█████████▍| 14279/15223 [3:56:52<13:24,  1.17it/s, loss=4.5040]
Training:  94%|█████████▍| 14280/15223 [3:56:52<13:21,  1.18it/s, loss=4.5040]
Training:  94%|█████████▍| 14280/15223 [3:56:52<13:21,  1.18it/s, loss=4.3363]
Training:  94%|█████████▍| 14281/15223 [3:56:52<13:09,  1.19it/s, loss=4.3363]
Training:  94%|█████████▍| 14281/15223 [3:56:53<13:09,  1.19it/s, loss=4.9879]
Training:  94%|█████████▍| 14282/15223 [3:56:53<13:49,  1.13it/s, loss=4.9879]
Training:  94%|█████████▍| 14282/15223 [3:56:54<13:49,  1.13it/s, loss=4.8555]
Training:  94%|█████████▍| 14283/15223 [3:56:54<15:04,  1.04it/s, loss=4.8555]
Training:  94%|█████████▍| 14283/15223 [3:56:55<15:04,  1.04it/s, loss=4.7482]
Training:  94%|█████████▍| 14284/15223 [3:56:55<15:20,  1.02it/s, loss=4.7482]
Training:  94%|█████████▍| 14284/15223 [3:56:56<15:20,  1.02it/s, loss=4.2920]
Training:  94%|█████████▍| 14285/15223 [3:56:56<14:03,  1.11it/s, loss=4.2920]
Training:  94%|█████████▍| 14285/15223 [3:56:58<14:03,  1.11it/s, loss=4.2266]
Training:  94%|█████████▍| 14286/15223 [3:56:58<17:20,  1.11s/it, loss=4.2266]
Training:  94%|█████████▍| 14286/15223 [3:56:58<17:20,  1.11s/it, loss=4.6177]
Training:  94%|█████████▍| 14287/15223 [3:56:58<15:14,  1.02it/s, loss=4.6177]
Training:  94%|█████████▍| 14287/15223 [3:56:59<15:14,  1.02it/s, loss=4.9131]
Training:  94%|█████████▍| 14288/15223 [3:56:59<14:06,  1.10it/s, loss=4.9131]
Training:  94%|█████████▍| 14288/15223 [3:57:00<14:06,  1.10it/s, loss=4.1941]
Training:  94%|█████████▍| 14289/15223 [3:57:00<14:32,  1.07it/s, loss=4.1941]
Training:  94%|█████████▍| 14289/15223 [3:57:02<14:32,  1.07it/s, loss=4.6697]
Training:  94%|█████████▍| 14290/15223 [3:57:02<16:55,  1.09s/it, loss=4.6697]
Training:  94%|█████████▍| 14290/15223 [3:57:03<16:55,  1.09s/it, loss=4.2054]
Training:  94%|█████████▍| 14291/15223 [3:57:03<15:57,  1.03s/it, loss=4.2054]
Training:  94%|█████████▍| 14291/15223 [3:57:04<15:57,  1.03s/it, loss=3.9444]
Training:  94%|█████████▍| 14292/15223 [3:57:04<16:31,  1.06s/it, loss=3.9444]
Training:  94%|█████████▍| 14292/15223 [3:57:05<16:31,  1.06s/it, loss=4.2303]
Training:  94%|█████████▍| 14293/15223 [3:57:05<17:17,  1.12s/it, loss=4.2303]
Training:  94%|█████████▍| 14293/15223 [3:57:06<17:17,  1.12s/it, loss=4.6018]
Training:  94%|█████████▍| 14294/15223 [3:57:06<16:49,  1.09s/it, loss=4.6018]
Training:  94%|█████████▍| 14294/15223 [3:57:07<16:49,  1.09s/it, loss=5.0123]
Training:  94%|█████████▍| 14295/15223 [3:57:07<16:57,  1.10s/it, loss=5.0123]
Training:  94%|█████████▍| 14295/15223 [3:57:08<16:57,  1.10s/it, loss=4.2583]
Training:  94%|█████████▍| 14296/15223 [3:57:08<16:05,  1.04s/it, loss=4.2583]
Training:  94%|█████████▍| 14296/15223 [3:57:09<16:05,  1.04s/it, loss=4.2837]
Training:  94%|█████████▍| 14297/15223 [3:57:09<15:51,  1.03s/it, loss=4.2837]
Training:  94%|█████████▍| 14297/15223 [3:57:10<15:51,  1.03s/it, loss=4.8587]
Training:  94%|█████████▍| 14298/15223 [3:57:10<16:28,  1.07s/it, loss=4.8587]
Training:  94%|█████████▍| 14298/15223 [3:57:11<16:28,  1.07s/it, loss=4.6592]
Training:  94%|█████████▍| 14299/15223 [3:57:11<15:53,  1.03s/it, loss=4.6592]
Training:  94%|█████████▍| 14299/15223 [3:57:12<15:53,  1.03s/it, loss=4.4094]
Training:  94%|█████████▍| 14300/15223 [3:57:12<15:24,  1.00s/it, loss=4.4094]
Training:  94%|█████████▍| 14300/15223 [3:57:13<15:24,  1.00s/it, loss=4.5468]
Training:  94%|█████████▍| 14301/15223 [3:57:13<15:24,  1.00s/it, loss=4.5468]
Training:  94%|█████████▍| 14301/15223 [3:57:14<15:24,  1.00s/it, loss=4.6162]
Training:  94%|█████████▍| 14302/15223 [3:57:14<14:19,  1.07it/s, loss=4.6162]
Training:  94%|█████████▍| 14302/15223 [3:57:14<14:19,  1.07it/s, loss=4.3828]
Training:  94%|█████████▍| 14303/15223 [3:57:14<13:07,  1.17it/s, loss=4.3828]
Training:  94%|█████████▍| 14303/15223 [3:57:15<13:07,  1.17it/s, loss=4.2803]
Training:  94%|█████████▍| 14304/15223 [3:57:15<13:24,  1.14it/s, loss=4.2803]
Training:  94%|█████████▍| 14304/15223 [3:57:17<13:24,  1.14it/s, loss=4.6938]
Training:  94%|█████████▍| 14305/15223 [3:57:17<17:36,  1.15s/it, loss=4.6938]
Training:  94%|█████████▍| 14305/15223 [3:57:18<17:36,  1.15s/it, loss=3.8464]
Training:  94%|█████████▍| 14306/15223 [3:57:18<17:24,  1.14s/it, loss=3.8464]
Training:  94%|█████████▍| 14306/15223 [3:57:19<17:24,  1.14s/it, loss=4.6650]
Training:  94%|█████████▍| 14307/15223 [3:57:19<15:35,  1.02s/it, loss=4.6650]
Training:  94%|█████████▍| 14307/15223 [3:57:20<15:35,  1.02s/it, loss=4.9243]
Training:  94%|█████████▍| 14308/15223 [3:57:20<14:15,  1.07it/s, loss=4.9243]
Training:  94%|█████████▍| 14308/15223 [3:57:20<14:15,  1.07it/s, loss=4.6452]
Training:  94%|█████████▍| 14309/15223 [3:57:20<13:17,  1.15it/s, loss=4.6452]
Training:  94%|█████████▍| 14309/15223 [3:57:22<13:17,  1.15it/s, loss=4.6278]
Training:  94%|█████████▍| 14310/15223 [3:57:22<14:24,  1.06it/s, loss=4.6278]
Training:  94%|█████████▍| 14310/15223 [3:57:22<14:24,  1.06it/s, loss=4.2749]
Training:  94%|█████████▍| 14311/15223 [3:57:22<13:48,  1.10it/s, loss=4.2749]
Training:  94%|█████████▍| 14311/15223 [3:57:24<13:48,  1.10it/s, loss=3.9895]
Training:  94%|█████████▍| 14312/15223 [3:57:24<15:08,  1.00it/s, loss=3.9895]
Training:  94%|█████████▍| 14312/15223 [3:57:25<15:08,  1.00it/s, loss=4.6084]
Training:  94%|█████████▍| 14313/15223 [3:57:25<18:33,  1.22s/it, loss=4.6084]
Training:  94%|█████████▍| 14313/15223 [3:57:26<18:33,  1.22s/it, loss=4.7860]
Training:  94%|█████████▍| 14314/15223 [3:57:26<16:49,  1.11s/it, loss=4.7860]
Training:  94%|█████████▍| 14314/15223 [3:57:27<16:49,  1.11s/it, loss=4.4218]
Training:  94%|█████████▍| 14315/15223 [3:57:27<17:10,  1.14s/it, loss=4.4218]
Training:  94%|█████████▍| 14315/15223 [3:57:28<17:10,  1.14s/it, loss=4.6274]
Training:  94%|█████████▍| 14316/15223 [3:57:28<16:25,  1.09s/it, loss=4.6274]
Training:  94%|█████████▍| 14316/15223 [3:57:29<16:25,  1.09s/it, loss=4.7597]
Training:  94%|█████████▍| 14317/15223 [3:57:29<14:59,  1.01it/s, loss=4.7597]
Training:  94%|█████████▍| 14317/15223 [3:57:30<14:59,  1.01it/s, loss=4.0948]
Training:  94%|█████████▍| 14318/15223 [3:57:30<13:50,  1.09it/s, loss=4.0948]
Training:  94%|█████████▍| 14318/15223 [3:57:31<13:50,  1.09it/s, loss=3.8601]
Training:  94%|█████████▍| 14319/15223 [3:57:31<13:30,  1.12it/s, loss=3.8601]
Training:  94%|█████████▍| 14319/15223 [3:57:32<13:30,  1.12it/s, loss=4.3951]
Training:  94%|█████████▍| 14320/15223 [3:57:32<15:40,  1.04s/it, loss=4.3951]
Training:  94%|█████████▍| 14320/15223 [3:57:33<15:40,  1.04s/it, loss=4.6291]
Training:  94%|█████████▍| 14321/15223 [3:57:33<14:39,  1.03it/s, loss=4.6291]
Training:  94%|█████████▍| 14321/15223 [3:57:34<14:39,  1.03it/s, loss=5.2116]
Training:  94%|█████████▍| 14322/15223 [3:57:34<13:42,  1.10it/s, loss=5.2116]
Training:  94%|█████████▍| 14322/15223 [3:57:35<13:42,  1.10it/s, loss=4.6628]
Training:  94%|█████████▍| 14323/15223 [3:57:35<13:54,  1.08it/s, loss=4.6628]
Training:  94%|█████████▍| 14323/15223 [3:57:36<13:54,  1.08it/s, loss=4.6089]
Training:  94%|█████████▍| 14324/15223 [3:57:36<13:30,  1.11it/s, loss=4.6089]
Training:  94%|█████████▍| 14324/15223 [3:57:37<13:30,  1.11it/s, loss=4.4631]
Training:  94%|█████████▍| 14325/15223 [3:57:37<14:35,  1.03it/s, loss=4.4631]
Training:  94%|█████████▍| 14325/15223 [3:57:38<14:35,  1.03it/s, loss=4.6163]
Training:  94%|█████████▍| 14326/15223 [3:57:38<14:30,  1.03it/s, loss=4.6163]
Training:  94%|█████████▍| 14326/15223 [3:57:39<14:30,  1.03it/s, loss=4.6776]
Training:  94%|█████████▍| 14327/15223 [3:57:39<14:38,  1.02it/s, loss=4.6776]
Training:  94%|█████████▍| 14327/15223 [3:57:40<14:38,  1.02it/s, loss=4.4710]
Training:  94%|█████████▍| 14328/15223 [3:57:40<15:11,  1.02s/it, loss=4.4710]
Training:  94%|█████████▍| 14328/15223 [3:57:41<15:11,  1.02s/it, loss=4.3139]
Training:  94%|█████████▍| 14329/15223 [3:57:41<14:53,  1.00it/s, loss=4.3139]
Training:  94%|█████████▍| 14329/15223 [3:57:42<14:53,  1.00it/s, loss=4.3874]
Training:  94%|█████████▍| 14330/15223 [3:57:42<14:08,  1.05it/s, loss=4.3874]
Training:  94%|█████████▍| 14330/15223 [3:57:42<14:08,  1.05it/s, loss=4.5566]
Training:  94%|█████████▍| 14331/15223 [3:57:42<13:49,  1.08it/s, loss=4.5566]
Training:  94%|█████████▍| 14331/15223 [3:57:43<13:49,  1.08it/s, loss=4.6615]
Training:  94%|█████████▍| 14332/15223 [3:57:43<14:17,  1.04it/s, loss=4.6615]
Training:  94%|█████████▍| 14332/15223 [3:57:44<14:17,  1.04it/s, loss=4.1940]
Training:  94%|█████████▍| 14333/15223 [3:57:44<14:12,  1.04it/s, loss=4.1940]
Training:  94%|█████████▍| 14333/15223 [3:57:45<14:12,  1.04it/s, loss=4.7674]
Training:  94%|█████████▍| 14334/15223 [3:57:45<14:47,  1.00it/s, loss=4.7674]
Training:  94%|█████████▍| 14334/15223 [3:57:47<14:47,  1.00it/s, loss=4.3679]
Training:  94%|█████████▍| 14335/15223 [3:57:47<16:16,  1.10s/it, loss=4.3679]
Training:  94%|█████████▍| 14335/15223 [3:57:48<16:16,  1.10s/it, loss=4.5929]
Training:  94%|█████████▍| 14336/15223 [3:57:48<14:51,  1.00s/it, loss=4.5929]
Training:  94%|█████████▍| 14336/15223 [3:57:48<14:51,  1.00s/it, loss=4.8186]
Training:  94%|█████████▍| 14337/15223 [3:57:48<13:46,  1.07it/s, loss=4.8186]
Training:  94%|█████████▍| 14337/15223 [3:57:50<13:46,  1.07it/s, loss=4.6610]
Training:  94%|█████████▍| 14338/15223 [3:57:50<14:58,  1.01s/it, loss=4.6610]
Training:  94%|█████████▍| 14338/15223 [3:57:50<14:58,  1.01s/it, loss=4.6751]
Training:  94%|█████████▍| 14339/15223 [3:57:50<14:07,  1.04it/s, loss=4.6751]
Training:  94%|█████████▍| 14339/15223 [3:57:51<14:07,  1.04it/s, loss=4.6166]
Training:  94%|█████████▍| 14340/15223 [3:57:51<14:19,  1.03it/s, loss=4.6166]
Training:  94%|█████████▍| 14340/15223 [3:57:52<14:19,  1.03it/s, loss=4.7639]
Training:  94%|█████████▍| 14341/15223 [3:57:52<13:03,  1.13it/s, loss=4.7639]
Training:  94%|█████████▍| 14341/15223 [3:57:53<13:03,  1.13it/s, loss=4.4708]
Training:  94%|█████████▍| 14342/15223 [3:57:53<14:59,  1.02s/it, loss=4.4708]
Training:  94%|█████████▍| 14342/15223 [3:57:55<14:59,  1.02s/it, loss=3.7116]
Training:  94%|█████████▍| 14343/15223 [3:57:55<16:53,  1.15s/it, loss=3.7116]
Training:  94%|█████████▍| 14343/15223 [3:57:56<16:53,  1.15s/it, loss=4.4327]
Training:  94%|█████████▍| 14344/15223 [3:57:56<16:53,  1.15s/it, loss=4.4327]
Training:  94%|█████████▍| 14344/15223 [3:57:57<16:53,  1.15s/it, loss=4.6513]
Training:  94%|█████████▍| 14345/15223 [3:57:57<16:13,  1.11s/it, loss=4.6513]
Training:  94%|█████████▍| 14345/15223 [3:57:59<16:13,  1.11s/it, loss=3.9647]
Training:  94%|█████████▍| 14346/15223 [3:57:59<20:30,  1.40s/it, loss=3.9647]
Training:  94%|█████████▍| 14346/15223 [3:58:00<20:30,  1.40s/it, loss=4.7564]
Training:  94%|█████████▍| 14347/15223 [3:58:00<18:15,  1.25s/it, loss=4.7564]
Training:  94%|█████████▍| 14347/15223 [3:58:01<18:15,  1.25s/it, loss=4.0653]
Training:  94%|█████████▍| 14348/15223 [3:58:01<17:27,  1.20s/it, loss=4.0653]
Training:  94%|█████████▍| 14348/15223 [3:58:02<17:27,  1.20s/it, loss=4.6277]
Training:  94%|█████████▍| 14349/15223 [3:58:02<15:49,  1.09s/it, loss=4.6277]
Training:  94%|█████████▍| 14349/15223 [3:58:03<15:49,  1.09s/it, loss=4.6430]
Training:  94%|█████████▍| 14350/15223 [3:58:03<14:11,  1.02it/s, loss=4.6430]
Training:  94%|█████████▍| 14350/15223 [3:58:04<14:11,  1.02it/s, loss=4.1241]
Training:  94%|█████████▍| 14351/15223 [3:58:04<14:03,  1.03it/s, loss=4.1241]
Training:  94%|█████████▍| 14351/15223 [3:58:05<14:03,  1.03it/s, loss=4.6149]
Training:  94%|█████████▍| 14352/15223 [3:58:05<16:32,  1.14s/it, loss=4.6149]
Training:  94%|█████████▍| 14352/15223 [3:58:06<16:32,  1.14s/it, loss=4.7582]
Training:  94%|█████████▍| 14353/15223 [3:58:06<15:27,  1.07s/it, loss=4.7582]
Training:  94%|█████████▍| 14353/15223 [3:58:07<15:27,  1.07s/it, loss=4.6021]
Training:  94%|█████████▍| 14354/15223 [3:58:07<15:05,  1.04s/it, loss=4.6021]
Training:  94%|█████████▍| 14354/15223 [3:58:08<15:05,  1.04s/it, loss=4.5333]
Training:  94%|█████████▍| 14355/15223 [3:58:08<14:38,  1.01s/it, loss=4.5333]
Training:  94%|█████████▍| 14355/15223 [3:58:09<14:38,  1.01s/it, loss=3.9237]
Training:  94%|█████████▍| 14356/15223 [3:58:09<13:10,  1.10it/s, loss=3.9237]
Training:  94%|█████████▍| 14356/15223 [3:58:10<13:10,  1.10it/s, loss=4.0510]
Training:  94%|█████████▍| 14357/15223 [3:58:10<13:07,  1.10it/s, loss=4.0510]
Training:  94%|█████████▍| 14357/15223 [3:58:10<13:07,  1.10it/s, loss=5.0973]
Training:  94%|█████████▍| 14358/15223 [3:58:10<13:02,  1.11it/s, loss=5.0973]
Training:  94%|█████████▍| 14358/15223 [3:58:11<13:02,  1.11it/s, loss=4.3516]
Training:  94%|█████████▍| 14359/15223 [3:58:11<12:04,  1.19it/s, loss=4.3516]
Training:  94%|█████████▍| 14359/15223 [3:58:12<12:04,  1.19it/s, loss=3.9711]
Training:  94%|█████████▍| 14360/15223 [3:58:12<10:55,  1.32it/s, loss=3.9711]
Training:  94%|█████████▍| 14360/15223 [3:58:13<10:55,  1.32it/s, loss=4.3958]
Training:  94%|█████████▍| 14361/15223 [3:58:13<13:05,  1.10it/s, loss=4.3958]
Training:  94%|█████████▍| 14361/15223 [3:58:14<13:05,  1.10it/s, loss=4.6377]
Training:  94%|█████████▍| 14362/15223 [3:58:14<13:07,  1.09it/s, loss=4.6377]
Training:  94%|█████████▍| 14362/15223 [3:58:15<13:07,  1.09it/s, loss=5.2587]
Training:  94%|█████████▍| 14363/15223 [3:58:15<11:55,  1.20it/s, loss=5.2587]
Training:  94%|█████████▍| 14363/15223 [3:58:15<11:55,  1.20it/s, loss=4.6861]
Training:  94%|█████████▍| 14364/15223 [3:58:15<12:06,  1.18it/s, loss=4.6861]
Training:  94%|█████████▍| 14364/15223 [3:58:16<12:06,  1.18it/s, loss=4.3008]
Training:  94%|█████████▍| 14365/15223 [3:58:16<11:35,  1.23it/s, loss=4.3008]
Training:  94%|█████████▍| 14365/15223 [3:58:17<11:35,  1.23it/s, loss=4.6115]
Training:  94%|█████████▍| 14366/15223 [3:58:17<11:47,  1.21it/s, loss=4.6115]
Training:  94%|█████████▍| 14366/15223 [3:58:18<11:47,  1.21it/s, loss=4.7041]
Training:  94%|█████████▍| 14367/15223 [3:58:18<13:36,  1.05it/s, loss=4.7041]
Training:  94%|█████████▍| 14367/15223 [3:58:19<13:36,  1.05it/s, loss=4.0267]
Training:  94%|█████████▍| 14368/15223 [3:58:19<12:40,  1.12it/s, loss=4.0267]
Training:  94%|█████████▍| 14368/15223 [3:58:20<12:40,  1.12it/s, loss=4.1012]
Training:  94%|█████████▍| 14369/15223 [3:58:20<14:28,  1.02s/it, loss=4.1012]
Training:  94%|█████████▍| 14369/15223 [3:58:21<14:28,  1.02s/it, loss=3.9565]
Training:  94%|█████████▍| 14370/15223 [3:58:21<14:27,  1.02s/it, loss=3.9565]
Training:  94%|█████████▍| 14370/15223 [3:58:23<14:27,  1.02s/it, loss=4.0240]
Training:  94%|█████████▍| 14371/15223 [3:58:23<15:36,  1.10s/it, loss=4.0240]
Training:  94%|█████████▍| 14371/15223 [3:58:24<15:36,  1.10s/it, loss=4.1440]
Training:  94%|█████████▍| 14372/15223 [3:58:24<16:40,  1.18s/it, loss=4.1440]
Training:  94%|█████████▍| 14372/15223 [3:58:25<16:40,  1.18s/it, loss=5.0936]
Training:  94%|█████████▍| 14373/15223 [3:58:25<14:18,  1.01s/it, loss=5.0936]
Training:  94%|█████████▍| 14373/15223 [3:58:26<14:18,  1.01s/it, loss=4.2423]
Training:  94%|█████████▍| 14374/15223 [3:58:26<14:32,  1.03s/it, loss=4.2423]
Training:  94%|█████████▍| 14374/15223 [3:58:27<14:32,  1.03s/it, loss=4.5254]
Training:  94%|█████████▍| 14375/15223 [3:58:27<14:27,  1.02s/it, loss=4.5254]
Training:  94%|█████████▍| 14375/15223 [3:58:28<14:27,  1.02s/it, loss=4.6122]
Training:  94%|█████████▍| 14376/15223 [3:58:28<13:59,  1.01it/s, loss=4.6122]
Training:  94%|█████████▍| 14376/15223 [3:58:29<13:59,  1.01it/s, loss=4.5573]
Training:  94%|█████████▍| 14377/15223 [3:58:29<13:56,  1.01it/s, loss=4.5573]
Training:  94%|█████████▍| 14377/15223 [3:58:30<13:56,  1.01it/s, loss=4.6564]
Training:  94%|█████████▍| 14378/15223 [3:58:30<14:04,  1.00it/s, loss=4.6564]
Training:  94%|█████████▍| 14378/15223 [3:58:31<14:04,  1.00it/s, loss=4.2153]
Training:  94%|█████████▍| 14379/15223 [3:58:31<15:04,  1.07s/it, loss=4.2153]
Training:  94%|█████████▍| 14379/15223 [3:58:32<15:04,  1.07s/it, loss=4.4931]
Training:  94%|█████████▍| 14380/15223 [3:58:32<13:25,  1.05it/s, loss=4.4931]
Training:  94%|█████████▍| 14380/15223 [3:58:32<13:25,  1.05it/s, loss=4.6914]
Training:  94%|█████████▍| 14381/15223 [3:58:32<13:20,  1.05it/s, loss=4.6914]
Training:  94%|█████████▍| 14381/15223 [3:58:34<13:20,  1.05it/s, loss=4.6066]
Training:  94%|█████████▍| 14382/15223 [3:58:34<13:50,  1.01it/s, loss=4.6066]
Training:  94%|█████████▍| 14382/15223 [3:58:35<13:50,  1.01it/s, loss=4.9497]
Training:  94%|█████████▍| 14383/15223 [3:58:35<14:40,  1.05s/it, loss=4.9497]
Training:  94%|█████████▍| 14383/15223 [3:58:36<14:40,  1.05s/it, loss=4.0489]
Training:  94%|█████████▍| 14384/15223 [3:58:36<13:33,  1.03it/s, loss=4.0489]
Training:  94%|█████████▍| 14384/15223 [3:58:37<13:33,  1.03it/s, loss=4.6899]
Training:  94%|█████████▍| 14385/15223 [3:58:37<14:16,  1.02s/it, loss=4.6899]
Training:  94%|█████████▍| 14385/15223 [3:58:38<14:16,  1.02s/it, loss=4.5563]
Training:  95%|█████████▍| 14386/15223 [3:58:38<13:57,  1.00s/it, loss=4.5563]
Training:  95%|█████████▍| 14386/15223 [3:58:38<13:57,  1.00s/it, loss=4.7484]
Training:  95%|█████████▍| 14387/15223 [3:58:38<13:08,  1.06it/s, loss=4.7484]
Training:  95%|█████████▍| 14387/15223 [3:58:39<13:08,  1.06it/s, loss=4.2025]
Training:  95%|█████████▍| 14388/15223 [3:58:39<12:43,  1.09it/s, loss=4.2025]
Training:  95%|█████████▍| 14388/15223 [3:58:40<12:43,  1.09it/s, loss=4.4984]
Training:  95%|█████████▍| 14389/15223 [3:58:40<13:35,  1.02it/s, loss=4.4984]
Training:  95%|█████████▍| 14389/15223 [3:58:41<13:35,  1.02it/s, loss=4.4458]
Training:  95%|█████████▍| 14390/15223 [3:58:41<12:55,  1.07it/s, loss=4.4458]
Training:  95%|█████████▍| 14390/15223 [3:58:42<12:55,  1.07it/s, loss=5.1207]
Training:  95%|█████████▍| 14391/15223 [3:58:42<13:34,  1.02it/s, loss=5.1207]
Training:  95%|█████████▍| 14391/15223 [3:58:43<13:34,  1.02it/s, loss=4.8002]
Training:  95%|█████████▍| 14392/15223 [3:58:43<13:03,  1.06it/s, loss=4.8002]
Training:  95%|█████████▍| 14392/15223 [3:58:44<13:03,  1.06it/s, loss=4.6572]
Training:  95%|█████████▍| 14393/15223 [3:58:44<13:18,  1.04it/s, loss=4.6572]
Training:  95%|█████████▍| 14393/15223 [3:58:46<13:18,  1.04it/s, loss=5.1632]
Training:  95%|█████████▍| 14394/15223 [3:58:46<15:06,  1.09s/it, loss=5.1632]
Training:  95%|█████████▍| 14394/15223 [3:58:46<15:06,  1.09s/it, loss=4.1875]
Training:  95%|█████████▍| 14395/15223 [3:58:46<13:10,  1.05it/s, loss=4.1875]
Training:  95%|█████████▍| 14395/15223 [3:58:47<13:10,  1.05it/s, loss=4.6096]
Training:  95%|█████████▍| 14396/15223 [3:58:47<12:31,  1.10it/s, loss=4.6096]
Training:  95%|█████████▍| 14396/15223 [3:58:48<12:31,  1.10it/s, loss=4.3889]
Training:  95%|█████████▍| 14397/15223 [3:58:48<12:57,  1.06it/s, loss=4.3889]
Training:  95%|█████████▍| 14397/15223 [3:58:49<12:57,  1.06it/s, loss=3.8873]
Training:  95%|█████████▍| 14398/15223 [3:58:49<11:50,  1.16it/s, loss=3.8873]
Training:  95%|█████████▍| 14398/15223 [3:58:50<11:50,  1.16it/s, loss=4.7217]
Training:  95%|█████████▍| 14399/15223 [3:58:50<12:43,  1.08it/s, loss=4.7217]
Training:  95%|█████████▍| 14399/15223 [3:58:54<12:43,  1.08it/s, loss=4.3452]
Training:  95%|█████████▍| 14400/15223 [3:58:54<25:51,  1.88s/it, loss=4.3452]
Training:  95%|█████████▍| 14400/15223 [3:58:55<25:51,  1.88s/it, loss=4.9068]
Training:  95%|█████████▍| 14401/15223 [3:58:55<21:25,  1.56s/it, loss=4.9068]
Training:  95%|█████████▍| 14401/15223 [3:58:55<21:25,  1.56s/it, loss=4.4673]
Training:  95%|█████████▍| 14402/15223 [3:58:55<17:59,  1.31s/it, loss=4.4673]
Training:  95%|█████████▍| 14402/15223 [3:58:57<17:59,  1.31s/it, loss=4.3126]
Training:  95%|█████████▍| 14403/15223 [3:58:57<17:39,  1.29s/it, loss=4.3126]
Training:  95%|█████████▍| 14403/15223 [3:58:59<17:39,  1.29s/it, loss=4.7789]
Training:  95%|█████████▍| 14404/15223 [3:58:59<19:52,  1.46s/it, loss=4.7789]
Training:  95%|█████████▍| 14404/15223 [3:59:00<19:52,  1.46s/it, loss=4.3130]
Training:  95%|█████████▍| 14405/15223 [3:59:00<19:12,  1.41s/it, loss=4.3130]
Training:  95%|█████████▍| 14405/15223 [3:59:01<19:12,  1.41s/it, loss=4.5120]
Training:  95%|█████████▍| 14406/15223 [3:59:01<16:40,  1.22s/it, loss=4.5120]
Training:  95%|█████████▍| 14406/15223 [3:59:02<16:40,  1.22s/it, loss=4.4713]
Training:  95%|█████████▍| 14407/15223 [3:59:02<15:46,  1.16s/it, loss=4.4713]
Training:  95%|█████████▍| 14407/15223 [3:59:02<15:46,  1.16s/it, loss=4.7419]
Training:  95%|█████████▍| 14408/15223 [3:59:02<14:05,  1.04s/it, loss=4.7419]
Training:  95%|█████████▍| 14408/15223 [3:59:03<14:05,  1.04s/it, loss=4.5748]
Training:  95%|█████████▍| 14409/15223 [3:59:03<13:11,  1.03it/s, loss=4.5748]
Training:  95%|█████████▍| 14409/15223 [3:59:04<13:11,  1.03it/s, loss=4.8014]
Training:  95%|█████████▍| 14410/15223 [3:59:04<13:35,  1.00s/it, loss=4.8014]
Training:  95%|█████████▍| 14410/15223 [3:59:05<13:35,  1.00s/it, loss=4.8871]
Training:  95%|█████████▍| 14411/15223 [3:59:05<12:59,  1.04it/s, loss=4.8871]
Training:  95%|█████████▍| 14411/15223 [3:59:06<12:59,  1.04it/s, loss=4.3122]
Training:  95%|█████████▍| 14412/15223 [3:59:06<13:59,  1.03s/it, loss=4.3122]
Training:  95%|█████████▍| 14412/15223 [3:59:07<13:59,  1.03s/it, loss=4.4980]
Training:  95%|█████████▍| 14413/15223 [3:59:07<13:52,  1.03s/it, loss=4.4980]
Training:  95%|█████████▍| 14413/15223 [3:59:08<13:52,  1.03s/it, loss=4.4996]
Training:  95%|█████████▍| 14414/15223 [3:59:08<13:22,  1.01it/s, loss=4.4996]
Training:  95%|█████████▍| 14414/15223 [3:59:09<13:22,  1.01it/s, loss=4.4292]
Training:  95%|█████████▍| 14415/15223 [3:59:09<14:06,  1.05s/it, loss=4.4292]
Training:  95%|█████████▍| 14415/15223 [3:59:10<14:06,  1.05s/it, loss=4.7817]
Training:  95%|█████████▍| 14416/15223 [3:59:10<13:14,  1.02it/s, loss=4.7817]
Training:  95%|█████████▍| 14416/15223 [3:59:11<13:14,  1.02it/s, loss=4.1898]
Training:  95%|█████████▍| 14417/15223 [3:59:11<12:36,  1.07it/s, loss=4.1898]
Training:  95%|█████████▍| 14417/15223 [3:59:12<12:36,  1.07it/s, loss=4.2237]
Training:  95%|█████████▍| 14418/15223 [3:59:12<11:39,  1.15it/s, loss=4.2237]
Training:  95%|█████████▍| 14418/15223 [3:59:12<11:39,  1.15it/s, loss=4.7724]
Training:  95%|█████████▍| 14419/15223 [3:59:12<10:45,  1.25it/s, loss=4.7724]
Training:  95%|█████████▍| 14419/15223 [3:59:14<10:45,  1.25it/s, loss=4.4348]
Training:  95%|█████████▍| 14420/15223 [3:59:14<12:33,  1.07it/s, loss=4.4348]
Training:  95%|█████████▍| 14420/15223 [3:59:15<12:33,  1.07it/s, loss=3.9855]
Training:  95%|█████████▍| 14421/15223 [3:59:15<13:45,  1.03s/it, loss=3.9855]
Training:  95%|█████████▍| 14421/15223 [3:59:16<13:45,  1.03s/it, loss=4.3433]
Training:  95%|█████████▍| 14422/15223 [3:59:16<12:49,  1.04it/s, loss=4.3433]
Training:  95%|█████████▍| 14422/15223 [3:59:16<12:49,  1.04it/s, loss=4.8654]
Training:  95%|█████████▍| 14423/15223 [3:59:16<11:25,  1.17it/s, loss=4.8654]
Training:  95%|█████████▍| 14423/15223 [3:59:17<11:25,  1.17it/s, loss=4.7141]
Training:  95%|█████████▍| 14424/15223 [3:59:17<10:39,  1.25it/s, loss=4.7141]
Training:  95%|█████████▍| 14424/15223 [3:59:18<10:39,  1.25it/s, loss=4.7023]
Training:  95%|█████████▍| 14425/15223 [3:59:18<12:01,  1.11it/s, loss=4.7023]
Training:  95%|█████████▍| 14425/15223 [3:59:19<12:01,  1.11it/s, loss=4.6963]
Training:  95%|█████████▍| 14426/15223 [3:59:19<13:00,  1.02it/s, loss=4.6963]
Training:  95%|█████████▍| 14426/15223 [3:59:20<13:00,  1.02it/s, loss=4.4111]
Training:  95%|█████████▍| 14427/15223 [3:59:20<12:24,  1.07it/s, loss=4.4111]
Training:  95%|█████████▍| 14427/15223 [3:59:21<12:24,  1.07it/s, loss=4.1922]
Training:  95%|█████████▍| 14428/15223 [3:59:21<11:12,  1.18it/s, loss=4.1922]
Training:  95%|█████████▍| 14428/15223 [3:59:22<11:12,  1.18it/s, loss=4.5596]
Training:  95%|█████████▍| 14429/15223 [3:59:22<11:35,  1.14it/s, loss=4.5596]
Training:  95%|█████████▍| 14429/15223 [3:59:23<11:35,  1.14it/s, loss=4.7678]
Training:  95%|█████████▍| 14430/15223 [3:59:23<11:12,  1.18it/s, loss=4.7678]
Training:  95%|█████████▍| 14430/15223 [3:59:23<11:12,  1.18it/s, loss=5.0830]
Training:  95%|█████████▍| 14431/15223 [3:59:23<10:36,  1.24it/s, loss=5.0830]
Training:  95%|█████████▍| 14431/15223 [3:59:25<10:36,  1.24it/s, loss=5.0814]
Training:  95%|█████████▍| 14432/15223 [3:59:25<13:33,  1.03s/it, loss=5.0814]
Training:  95%|█████████▍| 14432/15223 [3:59:26<13:33,  1.03s/it, loss=4.5881]
Training:  95%|█████████▍| 14433/15223 [3:59:26<13:40,  1.04s/it, loss=4.5881]
Training:  95%|█████████▍| 14433/15223 [3:59:27<13:40,  1.04s/it, loss=4.6631]
Training:  95%|█████████▍| 14434/15223 [3:59:27<13:41,  1.04s/it, loss=4.6631]
Training:  95%|█████████▍| 14434/15223 [3:59:28<13:41,  1.04s/it, loss=4.3942]
Training:  95%|█████████▍| 14435/15223 [3:59:28<14:02,  1.07s/it, loss=4.3942]
Training:  95%|█████████▍| 14435/15223 [3:59:29<14:02,  1.07s/it, loss=4.7161]
Training:  95%|█████████▍| 14436/15223 [3:59:29<12:47,  1.03it/s, loss=4.7161]
Training:  95%|█████████▍| 14436/15223 [3:59:30<12:47,  1.03it/s, loss=4.3422]
Training:  95%|█████████▍| 14437/15223 [3:59:30<11:50,  1.11it/s, loss=4.3422]
Training:  95%|█████████▍| 14437/15223 [3:59:30<11:50,  1.11it/s, loss=4.1090]
Training:  95%|█████████▍| 14438/15223 [3:59:30<11:42,  1.12it/s, loss=4.1090]
Training:  95%|█████████▍| 14438/15223 [3:59:31<11:42,  1.12it/s, loss=4.1537]
Training:  95%|█████████▍| 14439/15223 [3:59:31<12:22,  1.06it/s, loss=4.1537]
Training:  95%|█████████▍| 14439/15223 [3:59:33<12:22,  1.06it/s, loss=4.4901]
Training:  95%|█████████▍| 14440/15223 [3:59:33<12:57,  1.01it/s, loss=4.4901]
Training:  95%|█████████▍| 14440/15223 [3:59:33<12:57,  1.01it/s, loss=4.5822]
Training:  95%|█████████▍| 14441/15223 [3:59:33<11:53,  1.10it/s, loss=4.5822]
Training:  95%|█████████▍| 14441/15223 [3:59:34<11:53,  1.10it/s, loss=4.6348]
Training:  95%|█████████▍| 14442/15223 [3:59:34<12:53,  1.01it/s, loss=4.6348]
Training:  95%|█████████▍| 14442/15223 [3:59:36<12:53,  1.01it/s, loss=4.5712]
Training:  95%|█████████▍| 14443/15223 [3:59:36<13:31,  1.04s/it, loss=4.5712]
Training:  95%|█████████▍| 14443/15223 [3:59:36<13:31,  1.04s/it, loss=4.5801]
Training:  95%|█████████▍| 14444/15223 [3:59:36<12:22,  1.05it/s, loss=4.5801]
Training:  95%|█████████▍| 14444/15223 [3:59:38<12:22,  1.05it/s, loss=4.3604]
Training:  95%|█████████▍| 14445/15223 [3:59:38<13:10,  1.02s/it, loss=4.3604]
Training:  95%|█████████▍| 14445/15223 [3:59:39<13:10,  1.02s/it, loss=4.4025]
Training:  95%|█████████▍| 14446/15223 [3:59:39<13:25,  1.04s/it, loss=4.4025]
Training:  95%|█████████▍| 14446/15223 [3:59:40<13:25,  1.04s/it, loss=4.4127]
Training:  95%|█████████▍| 14447/15223 [3:59:40<13:21,  1.03s/it, loss=4.4127]
Training:  95%|█████████▍| 14447/15223 [3:59:41<13:21,  1.03s/it, loss=4.6316]
Training:  95%|█████████▍| 14448/15223 [3:59:41<13:09,  1.02s/it, loss=4.6316]
Training:  95%|█████████▍| 14448/15223 [3:59:42<13:09,  1.02s/it, loss=4.9945]
Training:  95%|█████████▍| 14449/15223 [3:59:42<13:44,  1.07s/it, loss=4.9945]
Training:  95%|█████████▍| 14449/15223 [3:59:43<13:44,  1.07s/it, loss=4.5878]
Training:  95%|█████████▍| 14450/15223 [3:59:43<14:08,  1.10s/it, loss=4.5878]
Training:  95%|█████████▍| 14450/15223 [3:59:44<14:08,  1.10s/it, loss=4.5135]
Training:  95%|█████████▍| 14451/15223 [3:59:44<14:33,  1.13s/it, loss=4.5135]
Training:  95%|█████████▍| 14451/15223 [3:59:45<14:33,  1.13s/it, loss=4.0375]
Training:  95%|█████████▍| 14452/15223 [3:59:45<14:18,  1.11s/it, loss=4.0375]
Training:  95%|█████████▍| 14452/15223 [3:59:46<14:18,  1.11s/it, loss=4.8151]
Training:  95%|█████████▍| 14453/15223 [3:59:46<12:57,  1.01s/it, loss=4.8151]
Training:  95%|█████████▍| 14453/15223 [3:59:47<12:57,  1.01s/it, loss=4.3952]
Training:  95%|█████████▍| 14454/15223 [3:59:47<13:15,  1.03s/it, loss=4.3952]
Training:  95%|█████████▍| 14454/15223 [3:59:48<13:15,  1.03s/it, loss=4.5040]
Training:  95%|█████████▍| 14455/15223 [3:59:48<13:46,  1.08s/it, loss=4.5040]
Training:  95%|█████████▍| 14455/15223 [3:59:49<13:46,  1.08s/it, loss=4.7050]
Training:  95%|█████████▍| 14456/15223 [3:59:49<13:02,  1.02s/it, loss=4.7050]
Training:  95%|█████████▍| 14456/15223 [3:59:50<13:02,  1.02s/it, loss=5.0974]
Training:  95%|█████████▍| 14457/15223 [3:59:50<12:52,  1.01s/it, loss=5.0974]
Training:  95%|█████████▍| 14457/15223 [3:59:53<12:52,  1.01s/it, loss=4.0980]
Training:  95%|█████████▍| 14458/15223 [3:59:53<19:30,  1.53s/it, loss=4.0980]
Training:  95%|█████████▍| 14458/15223 [3:59:54<19:30,  1.53s/it, loss=4.4709]
Training:  95%|█████████▍| 14459/15223 [3:59:54<16:24,  1.29s/it, loss=4.4709]
Training:  95%|█████████▍| 14459/15223 [3:59:54<16:24,  1.29s/it, loss=4.8049]
Training:  95%|█████████▍| 14460/15223 [3:59:54<14:16,  1.12s/it, loss=4.8049]
Training:  95%|█████████▍| 14460/15223 [3:59:56<14:16,  1.12s/it, loss=4.8524]
Training:  95%|█████████▍| 14461/15223 [3:59:56<14:42,  1.16s/it, loss=4.8524]
Training:  95%|█████████▍| 14461/15223 [3:59:57<14:42,  1.16s/it, loss=4.5084]
Training:  95%|█████████▌| 14462/15223 [3:59:57<14:19,  1.13s/it, loss=4.5084]
Training:  95%|█████████▌| 14462/15223 [3:59:58<14:19,  1.13s/it, loss=4.4271]
Training:  95%|█████████▌| 14463/15223 [3:59:58<14:46,  1.17s/it, loss=4.4271]
Training:  95%|█████████▌| 14463/15223 [3:59:59<14:46,  1.17s/it, loss=4.7162]
Training:  95%|█████████▌| 14464/15223 [3:59:59<13:14,  1.05s/it, loss=4.7162]
Training:  95%|█████████▌| 14464/15223 [4:00:00<13:14,  1.05s/it, loss=4.2949]
Training:  95%|█████████▌| 14465/15223 [4:00:00<13:24,  1.06s/it, loss=4.2949]
Training:  95%|█████████▌| 14465/15223 [4:00:01<13:24,  1.06s/it, loss=4.6878]
Training:  95%|█████████▌| 14466/15223 [4:00:01<13:23,  1.06s/it, loss=4.6878]
Training:  95%|█████████▌| 14466/15223 [4:00:02<13:23,  1.06s/it, loss=4.5419]
Training:  95%|█████████▌| 14467/15223 [4:00:02<13:51,  1.10s/it, loss=4.5419]
Training:  95%|█████████▌| 14467/15223 [4:00:03<13:51,  1.10s/it, loss=4.5236]
Training:  95%|█████████▌| 14468/15223 [4:00:03<13:20,  1.06s/it, loss=4.5236]
Training:  95%|█████████▌| 14468/15223 [4:00:04<13:20,  1.06s/it, loss=4.9520]
Training:  95%|█████████▌| 14469/15223 [4:00:04<12:18,  1.02it/s, loss=4.9520]
Training:  95%|█████████▌| 14469/15223 [4:00:05<12:18,  1.02it/s, loss=3.9063]
Training:  95%|█████████▌| 14470/15223 [4:00:05<12:10,  1.03it/s, loss=3.9063]
Training:  95%|█████████▌| 14470/15223 [4:00:05<12:10,  1.03it/s, loss=5.1096]
Training:  95%|█████████▌| 14471/15223 [4:00:05<11:21,  1.10it/s, loss=5.1096]
Training:  95%|█████████▌| 14471/15223 [4:00:06<11:21,  1.10it/s, loss=4.3475]
Training:  95%|█████████▌| 14472/15223 [4:00:06<10:19,  1.21it/s, loss=4.3475]
Training:  95%|█████████▌| 14472/15223 [4:00:07<10:19,  1.21it/s, loss=4.8895]
Training:  95%|█████████▌| 14473/15223 [4:00:07<10:48,  1.16it/s, loss=4.8895]
Training:  95%|█████████▌| 14473/15223 [4:00:08<10:48,  1.16it/s, loss=4.3975]
Training:  95%|█████████▌| 14474/15223 [4:00:08<10:16,  1.21it/s, loss=4.3975]
Training:  95%|█████████▌| 14474/15223 [4:00:09<10:16,  1.21it/s, loss=4.6297]
Training:  95%|█████████▌| 14475/15223 [4:00:09<11:21,  1.10it/s, loss=4.6297]
Training:  95%|█████████▌| 14475/15223 [4:00:10<11:21,  1.10it/s, loss=4.2730]
Training:  95%|█████████▌| 14476/15223 [4:00:10<10:47,  1.15it/s, loss=4.2730]
Training:  95%|█████████▌| 14476/15223 [4:00:11<10:47,  1.15it/s, loss=4.2692]
Training:  95%|█████████▌| 14477/15223 [4:00:11<11:21,  1.10it/s, loss=4.2692]
Training:  95%|█████████▌| 14477/15223 [4:00:11<11:21,  1.10it/s, loss=4.4908]
Training:  95%|█████████▌| 14478/15223 [4:00:11<10:34,  1.18it/s, loss=4.4908]
Training:  95%|█████████▌| 14478/15223 [4:00:12<10:34,  1.18it/s, loss=4.5082]
Training:  95%|█████████▌| 14479/15223 [4:00:12<09:56,  1.25it/s, loss=4.5082]
Training:  95%|█████████▌| 14479/15223 [4:00:13<09:56,  1.25it/s, loss=4.8086]
Training:  95%|█████████▌| 14480/15223 [4:00:13<10:56,  1.13it/s, loss=4.8086]
Training:  95%|█████████▌| 14480/15223 [4:00:14<10:56,  1.13it/s, loss=4.4387]
Training:  95%|█████████▌| 14481/15223 [4:00:14<10:46,  1.15it/s, loss=4.4387]
Training:  95%|█████████▌| 14481/15223 [4:00:15<10:46,  1.15it/s, loss=4.3495]
Training:  95%|█████████▌| 14482/15223 [4:00:15<11:44,  1.05it/s, loss=4.3495]
Training:  95%|█████████▌| 14482/15223 [4:00:16<11:44,  1.05it/s, loss=4.4016]
Training:  95%|█████████▌| 14483/15223 [4:00:16<10:56,  1.13it/s, loss=4.4016]
Training:  95%|█████████▌| 14483/15223 [4:00:17<10:56,  1.13it/s, loss=3.9238]
Training:  95%|█████████▌| 14484/15223 [4:00:17<10:38,  1.16it/s, loss=3.9238]
Training:  95%|█████████▌| 14484/15223 [4:00:18<10:38,  1.16it/s, loss=4.4339]
Training:  95%|█████████▌| 14485/15223 [4:00:18<10:21,  1.19it/s, loss=4.4339]
Training:  95%|█████████▌| 14485/15223 [4:00:18<10:21,  1.19it/s, loss=4.5817]
Training:  95%|█████████▌| 14486/15223 [4:00:18<10:12,  1.20it/s, loss=4.5817]
Training:  95%|█████████▌| 14486/15223 [4:00:19<10:12,  1.20it/s, loss=4.9764]
Training:  95%|█████████▌| 14487/15223 [4:00:19<09:56,  1.23it/s, loss=4.9764]
Training:  95%|█████████▌| 14487/15223 [4:00:20<09:56,  1.23it/s, loss=4.9500]
Training:  95%|█████████▌| 14488/15223 [4:00:20<09:37,  1.27it/s, loss=4.9500]
Training:  95%|█████████▌| 14488/15223 [4:00:21<09:37,  1.27it/s, loss=3.9369]
Training:  95%|█████████▌| 14489/15223 [4:00:21<10:10,  1.20it/s, loss=3.9369]
Training:  95%|█████████▌| 14489/15223 [4:00:22<10:10,  1.20it/s, loss=4.2378]
Training:  95%|█████████▌| 14490/15223 [4:00:22<10:18,  1.19it/s, loss=4.2378]
Training:  95%|█████████▌| 14490/15223 [4:00:23<10:18,  1.19it/s, loss=4.4351]
Training:  95%|█████████▌| 14491/15223 [4:00:23<11:23,  1.07it/s, loss=4.4351]
Training:  95%|█████████▌| 14491/15223 [4:00:24<11:23,  1.07it/s, loss=3.9802]
Training:  95%|█████████▌| 14492/15223 [4:00:24<11:01,  1.11it/s, loss=3.9802]
Training:  95%|█████████▌| 14492/15223 [4:00:25<11:01,  1.11it/s, loss=4.8419]
Training:  95%|█████████▌| 14493/15223 [4:00:25<11:10,  1.09it/s, loss=4.8419]
Training:  95%|█████████▌| 14493/15223 [4:00:25<11:10,  1.09it/s, loss=4.8077]
Training:  95%|█████████▌| 14494/15223 [4:00:25<10:26,  1.16it/s, loss=4.8077]
Training:  95%|█████████▌| 14494/15223 [4:00:26<10:26,  1.16it/s, loss=4.5614]
Training:  95%|█████████▌| 14495/15223 [4:00:26<09:43,  1.25it/s, loss=4.5614]
Training:  95%|█████████▌| 14495/15223 [4:00:27<09:43,  1.25it/s, loss=4.7140]
Training:  95%|█████████▌| 14496/15223 [4:00:27<11:39,  1.04it/s, loss=4.7140]
Training:  95%|█████████▌| 14496/15223 [4:00:28<11:39,  1.04it/s, loss=4.1056]
Training:  95%|█████████▌| 14497/15223 [4:00:28<11:41,  1.04it/s, loss=4.1056]
Training:  95%|█████████▌| 14497/15223 [4:00:30<11:41,  1.04it/s, loss=4.5532]
Training:  95%|█████████▌| 14498/15223 [4:00:30<12:45,  1.06s/it, loss=4.5532]
Training:  95%|█████████▌| 14498/15223 [4:00:30<12:45,  1.06s/it, loss=4.6603]
Training:  95%|█████████▌| 14499/15223 [4:00:30<11:34,  1.04it/s, loss=4.6603]
Training:  95%|█████████▌| 14499/15223 [4:00:31<11:34,  1.04it/s, loss=3.8396]
Training:  95%|█████████▌| 14500/15223 [4:00:31<11:03,  1.09it/s, loss=3.8396]
Training:  95%|█████████▌| 14500/15223 [4:00:32<11:03,  1.09it/s, loss=4.8033]
Training:  95%|█████████▌| 14501/15223 [4:00:32<10:14,  1.18it/s, loss=4.8033]
Training:  95%|█████████▌| 14501/15223 [4:00:33<10:14,  1.18it/s, loss=4.2985]
Training:  95%|█████████▌| 14502/15223 [4:00:33<10:23,  1.16it/s, loss=4.2985]
Training:  95%|█████████▌| 14502/15223 [4:00:33<10:23,  1.16it/s, loss=4.4986]
Training:  95%|█████████▌| 14503/15223 [4:00:33<10:02,  1.19it/s, loss=4.4986]
Training:  95%|█████████▌| 14503/15223 [4:00:34<10:02,  1.19it/s, loss=4.8318]
Training:  95%|█████████▌| 14504/15223 [4:00:34<10:31,  1.14it/s, loss=4.8318]
Training:  95%|█████████▌| 14504/15223 [4:00:35<10:31,  1.14it/s, loss=4.8284]
Training:  95%|█████████▌| 14505/15223 [4:00:35<10:30,  1.14it/s, loss=4.8284]
Training:  95%|█████████▌| 14505/15223 [4:00:36<10:30,  1.14it/s, loss=4.5772]
Training:  95%|█████████▌| 14506/15223 [4:00:36<10:51,  1.10it/s, loss=4.5772]
Training:  95%|█████████▌| 14506/15223 [4:00:37<10:51,  1.10it/s, loss=4.6809]
Training:  95%|█████████▌| 14507/15223 [4:00:37<10:23,  1.15it/s, loss=4.6809]
Training:  95%|█████████▌| 14507/15223 [4:00:38<10:23,  1.15it/s, loss=4.5245]
Training:  95%|█████████▌| 14508/15223 [4:00:38<09:38,  1.24it/s, loss=4.5245]
Training:  95%|█████████▌| 14508/15223 [4:00:39<09:38,  1.24it/s, loss=4.5474]
Training:  95%|█████████▌| 14509/15223 [4:00:39<09:38,  1.23it/s, loss=4.5474]
Training:  95%|█████████▌| 14509/15223 [4:00:39<09:38,  1.23it/s, loss=4.4788]
Training:  95%|█████████▌| 14510/15223 [4:00:39<10:00,  1.19it/s, loss=4.4788]
Training:  95%|█████████▌| 14510/15223 [4:00:40<10:00,  1.19it/s, loss=4.9282]
Training:  95%|█████████▌| 14511/15223 [4:00:40<09:57,  1.19it/s, loss=4.9282]
Training:  95%|█████████▌| 14511/15223 [4:00:41<09:57,  1.19it/s, loss=4.0742]
Training:  95%|█████████▌| 14512/15223 [4:00:41<09:56,  1.19it/s, loss=4.0742]
Training:  95%|█████████▌| 14512/15223 [4:00:42<09:56,  1.19it/s, loss=4.4188]
Training:  95%|█████████▌| 14513/15223 [4:00:42<09:47,  1.21it/s, loss=4.4188]
Training:  95%|█████████▌| 14513/15223 [4:00:43<09:47,  1.21it/s, loss=4.4205]
Training:  95%|█████████▌| 14514/15223 [4:00:43<09:35,  1.23it/s, loss=4.4205]
Training:  95%|█████████▌| 14514/15223 [4:00:44<09:35,  1.23it/s, loss=4.3311]
Training:  95%|█████████▌| 14515/15223 [4:00:44<10:06,  1.17it/s, loss=4.3311]
Training:  95%|█████████▌| 14515/15223 [4:00:45<10:06,  1.17it/s, loss=4.9519]
Training:  95%|█████████▌| 14516/15223 [4:00:45<10:15,  1.15it/s, loss=4.9519]
Training:  95%|█████████▌| 14516/15223 [4:00:45<10:15,  1.15it/s, loss=4.5509]
Training:  95%|█████████▌| 14517/15223 [4:00:45<09:26,  1.25it/s, loss=4.5509]
Training:  95%|█████████▌| 14517/15223 [4:00:46<09:26,  1.25it/s, loss=4.6723]
Training:  95%|█████████▌| 14518/15223 [4:00:46<09:41,  1.21it/s, loss=4.6723]
Training:  95%|█████████▌| 14518/15223 [4:00:47<09:41,  1.21it/s, loss=4.5127]
Training:  95%|█████████▌| 14519/15223 [4:00:47<10:17,  1.14it/s, loss=4.5127]
Training:  95%|█████████▌| 14519/15223 [4:00:48<10:17,  1.14it/s, loss=4.4233]
Training:  95%|█████████▌| 14520/15223 [4:00:48<10:40,  1.10it/s, loss=4.4233]
Training:  95%|█████████▌| 14520/15223 [4:00:49<10:40,  1.10it/s, loss=3.9120]
Training:  95%|█████████▌| 14521/15223 [4:00:49<11:22,  1.03it/s, loss=3.9120]
Training:  95%|█████████▌| 14521/15223 [4:00:50<11:22,  1.03it/s, loss=4.5975]
Training:  95%|█████████▌| 14522/15223 [4:00:50<12:31,  1.07s/it, loss=4.5975]
Training:  95%|█████████▌| 14522/15223 [4:00:51<12:31,  1.07s/it, loss=5.2149]
Training:  95%|█████████▌| 14523/15223 [4:00:51<10:57,  1.06it/s, loss=5.2149]
Training:  95%|█████████▌| 14523/15223 [4:00:52<10:57,  1.06it/s, loss=4.7399]
Training:  95%|█████████▌| 14524/15223 [4:00:52<10:50,  1.07it/s, loss=4.7399]
Training:  95%|█████████▌| 14524/15223 [4:00:53<10:50,  1.07it/s, loss=4.6750]
Training:  95%|█████████▌| 14525/15223 [4:00:53<10:18,  1.13it/s, loss=4.6750]
Training:  95%|█████████▌| 14525/15223 [4:00:54<10:18,  1.13it/s, loss=4.6779]
Training:  95%|█████████▌| 14526/15223 [4:00:54<10:59,  1.06it/s, loss=4.6779]
Training:  95%|█████████▌| 14526/15223 [4:00:55<10:59,  1.06it/s, loss=4.6424]
Training:  95%|█████████▌| 14527/15223 [4:00:55<11:05,  1.05it/s, loss=4.6424]
Training:  95%|█████████▌| 14527/15223 [4:00:56<11:05,  1.05it/s, loss=4.0899]
Training:  95%|█████████▌| 14528/15223 [4:00:56<11:03,  1.05it/s, loss=4.0899]
Training:  95%|█████████▌| 14528/15223 [4:01:05<11:03,  1.05it/s, loss=4.2503]
Training:  95%|█████████▌| 14529/15223 [4:01:05<37:56,  3.28s/it, loss=4.2503]
Training:  95%|█████████▌| 14529/15223 [4:01:06<37:56,  3.28s/it, loss=4.5910]
Training:  95%|█████████▌| 14530/15223 [4:01:06<30:03,  2.60s/it, loss=4.5910]
Training:  95%|█████████▌| 14530/15223 [4:01:06<30:03,  2.60s/it, loss=4.3368]
Training:  95%|█████████▌| 14531/15223 [4:01:06<23:32,  2.04s/it, loss=4.3368]
Training:  95%|█████████▌| 14531/15223 [4:01:08<23:32,  2.04s/it, loss=4.2334]
Training:  95%|█████████▌| 14532/15223 [4:01:08<22:18,  1.94s/it, loss=4.2334]
Training:  95%|█████████▌| 14532/15223 [4:01:08<22:18,  1.94s/it, loss=4.6021]
Training:  95%|█████████▌| 14533/15223 [4:01:08<17:24,  1.51s/it, loss=4.6021]
Training:  95%|█████████▌| 14533/15223 [4:01:09<17:24,  1.51s/it, loss=4.8826]
Training:  95%|█████████▌| 14534/15223 [4:01:09<15:32,  1.35s/it, loss=4.8826]
Training:  95%|█████████▌| 14534/15223 [4:01:10<15:32,  1.35s/it, loss=4.1704]
Training:  95%|█████████▌| 14535/15223 [4:01:10<14:17,  1.25s/it, loss=4.1704]
Training:  95%|█████████▌| 14535/15223 [4:01:12<14:17,  1.25s/it, loss=4.7906]
Training:  95%|█████████▌| 14536/15223 [4:01:12<14:01,  1.22s/it, loss=4.7906]
Training:  95%|█████████▌| 14536/15223 [4:01:13<14:01,  1.22s/it, loss=4.9263]
Training:  95%|█████████▌| 14537/15223 [4:01:13<13:39,  1.19s/it, loss=4.9263]
Training:  95%|█████████▌| 14537/15223 [4:01:14<13:39,  1.19s/it, loss=4.4996]
Training:  96%|█████████▌| 14538/15223 [4:01:14<12:45,  1.12s/it, loss=4.4996]
Training:  96%|█████████▌| 14538/15223 [4:01:15<12:45,  1.12s/it, loss=4.1705]
Training:  96%|█████████▌| 14539/15223 [4:01:15<11:41,  1.03s/it, loss=4.1705]
Training:  96%|█████████▌| 14539/15223 [4:01:16<11:41,  1.03s/it, loss=4.0645]
Training:  96%|█████████▌| 14540/15223 [4:01:16<11:48,  1.04s/it, loss=4.0645]
Training:  96%|█████████▌| 14540/15223 [4:01:16<11:48,  1.04s/it, loss=4.2240]
Training:  96%|█████████▌| 14541/15223 [4:01:16<11:21,  1.00it/s, loss=4.2240]
Training:  96%|█████████▌| 14541/15223 [4:01:17<11:21,  1.00it/s, loss=4.4114]
Training:  96%|█████████▌| 14542/15223 [4:01:17<11:09,  1.02it/s, loss=4.4114]
Training:  96%|█████████▌| 14542/15223 [4:01:18<11:09,  1.02it/s, loss=4.6350]
Training:  96%|█████████▌| 14543/15223 [4:01:18<10:54,  1.04it/s, loss=4.6350]
Training:  96%|█████████▌| 14543/15223 [4:01:20<10:54,  1.04it/s, loss=4.4623]
Training:  96%|█████████▌| 14544/15223 [4:01:20<11:36,  1.03s/it, loss=4.4623]
Training:  96%|█████████▌| 14544/15223 [4:01:20<11:36,  1.03s/it, loss=4.5245]
Training:  96%|█████████▌| 14545/15223 [4:01:20<10:42,  1.06it/s, loss=4.5245]
Training:  96%|█████████▌| 14545/15223 [4:01:21<10:42,  1.06it/s, loss=4.3131]
Training:  96%|█████████▌| 14546/15223 [4:01:21<10:39,  1.06it/s, loss=4.3131]
Training:  96%|█████████▌| 14546/15223 [4:01:22<10:39,  1.06it/s, loss=4.3615]
Training:  96%|█████████▌| 14547/15223 [4:01:22<11:02,  1.02it/s, loss=4.3615]
Training:  96%|█████████▌| 14547/15223 [4:01:23<11:02,  1.02it/s, loss=4.3785]
Training:  96%|█████████▌| 14548/15223 [4:01:23<11:29,  1.02s/it, loss=4.3785]
Training:  96%|█████████▌| 14548/15223 [4:01:25<11:29,  1.02s/it, loss=3.9995]
Training:  96%|█████████▌| 14549/15223 [4:01:25<12:02,  1.07s/it, loss=3.9995]
Training:  96%|█████████▌| 14549/15223 [4:01:26<12:02,  1.07s/it, loss=4.1695]
Training:  96%|█████████▌| 14550/15223 [4:01:26<12:30,  1.12s/it, loss=4.1695]
Training:  96%|█████████▌| 14550/15223 [4:01:27<12:30,  1.12s/it, loss=4.9537]
Training:  96%|█████████▌| 14551/15223 [4:01:27<11:49,  1.06s/it, loss=4.9537]
Training:  96%|█████████▌| 14551/15223 [4:01:27<11:49,  1.06s/it, loss=4.4539]
Training:  96%|█████████▌| 14552/15223 [4:01:27<10:14,  1.09it/s, loss=4.4539]
Training:  96%|█████████▌| 14552/15223 [4:01:28<10:14,  1.09it/s, loss=5.1019]
Training:  96%|█████████▌| 14553/15223 [4:01:28<09:23,  1.19it/s, loss=5.1019]
Training:  96%|█████████▌| 14553/15223 [4:01:29<09:23,  1.19it/s, loss=4.1701]
Training:  96%|█████████▌| 14554/15223 [4:01:29<10:11,  1.09it/s, loss=4.1701]
Training:  96%|█████████▌| 14554/15223 [4:01:30<10:11,  1.09it/s, loss=4.4091]
Training:  96%|█████████▌| 14555/15223 [4:01:30<10:12,  1.09it/s, loss=4.4091]
Training:  96%|█████████▌| 14555/15223 [4:01:31<10:12,  1.09it/s, loss=4.3445]
Training:  96%|█████████▌| 14556/15223 [4:01:31<10:11,  1.09it/s, loss=4.3445]
Training:  96%|█████████▌| 14556/15223 [4:01:32<10:11,  1.09it/s, loss=4.8947]
Training:  96%|█████████▌| 14557/15223 [4:01:32<10:33,  1.05it/s, loss=4.8947]
Training:  96%|█████████▌| 14557/15223 [4:01:33<10:33,  1.05it/s, loss=4.6307]
Training:  96%|█████████▌| 14558/15223 [4:01:33<10:23,  1.07it/s, loss=4.6307]
Training:  96%|█████████▌| 14558/15223 [4:01:34<10:23,  1.07it/s, loss=4.2487]
Training:  96%|█████████▌| 14559/15223 [4:01:34<10:18,  1.07it/s, loss=4.2487]
Training:  96%|█████████▌| 14559/15223 [4:01:34<10:18,  1.07it/s, loss=4.5240]
Training:  96%|█████████▌| 14560/15223 [4:01:34<09:07,  1.21it/s, loss=4.5240]
Training:  96%|█████████▌| 14560/15223 [4:01:36<09:07,  1.21it/s, loss=4.3542]
Training:  96%|█████████▌| 14561/15223 [4:01:36<11:16,  1.02s/it, loss=4.3542]
Training:  96%|█████████▌| 14561/15223 [4:01:37<11:16,  1.02s/it, loss=4.4023]
Training:  96%|█████████▌| 14562/15223 [4:01:37<10:58,  1.00it/s, loss=4.4023]
Training:  96%|█████████▌| 14562/15223 [4:01:38<10:58,  1.00it/s, loss=5.1640]
Training:  96%|█████████▌| 14563/15223 [4:01:38<11:07,  1.01s/it, loss=5.1640]
Training:  96%|█████████▌| 14563/15223 [4:01:39<11:07,  1.01s/it, loss=4.1364]
Training:  96%|█████████▌| 14564/15223 [4:01:39<10:22,  1.06it/s, loss=4.1364]
Training:  96%|█████████▌| 14564/15223 [4:01:40<10:22,  1.06it/s, loss=4.9419]
Training:  96%|█████████▌| 14565/15223 [4:01:40<10:36,  1.03it/s, loss=4.9419]
Training:  96%|█████████▌| 14565/15223 [4:01:41<10:36,  1.03it/s, loss=4.1025]
Training:  96%|█████████▌| 14566/15223 [4:01:41<10:21,  1.06it/s, loss=4.1025]
Training:  96%|█████████▌| 14566/15223 [4:01:41<10:21,  1.06it/s, loss=4.5872]
Training:  96%|█████████▌| 14567/15223 [4:01:41<09:26,  1.16it/s, loss=4.5872]
Training:  96%|█████████▌| 14567/15223 [4:01:42<09:26,  1.16it/s, loss=4.4449]
Training:  96%|█████████▌| 14568/15223 [4:01:42<09:34,  1.14it/s, loss=4.4449]
Training:  96%|█████████▌| 14568/15223 [4:01:43<09:34,  1.14it/s, loss=4.6323]
Training:  96%|█████████▌| 14569/15223 [4:01:43<09:33,  1.14it/s, loss=4.6323]
Training:  96%|█████████▌| 14569/15223 [4:01:44<09:33,  1.14it/s, loss=4.7323]
Training:  96%|█████████▌| 14570/15223 [4:01:44<09:15,  1.18it/s, loss=4.7323]
Training:  96%|█████████▌| 14570/15223 [4:01:45<09:15,  1.18it/s, loss=4.6390]
Training:  96%|█████████▌| 14571/15223 [4:01:45<09:18,  1.17it/s, loss=4.6390]
Training:  96%|█████████▌| 14571/15223 [4:01:45<09:18,  1.17it/s, loss=4.0521]
Training:  96%|█████████▌| 14572/15223 [4:01:45<09:12,  1.18it/s, loss=4.0521]
Training:  96%|█████████▌| 14572/15223 [4:01:46<09:12,  1.18it/s, loss=4.4909]
Training:  96%|█████████▌| 14573/15223 [4:01:46<09:30,  1.14it/s, loss=4.4909]
Training:  96%|█████████▌| 14573/15223 [4:01:47<09:30,  1.14it/s, loss=4.7408]
Training:  96%|█████████▌| 14574/15223 [4:01:47<08:43,  1.24it/s, loss=4.7408]
Training:  96%|█████████▌| 14574/15223 [4:01:48<08:43,  1.24it/s, loss=3.9437]
Training:  96%|█████████▌| 14575/15223 [4:01:48<09:38,  1.12it/s, loss=3.9437]
Training:  96%|█████████▌| 14575/15223 [4:01:49<09:38,  1.12it/s, loss=4.7214]
Training:  96%|█████████▌| 14576/15223 [4:01:49<09:12,  1.17it/s, loss=4.7214]
Training:  96%|█████████▌| 14576/15223 [4:01:50<09:12,  1.17it/s, loss=4.8198]
Training:  96%|█████████▌| 14577/15223 [4:01:50<09:21,  1.15it/s, loss=4.8198]
Training:  96%|█████████▌| 14577/15223 [4:01:51<09:21,  1.15it/s, loss=4.3672]
Training:  96%|█████████▌| 14578/15223 [4:01:51<10:22,  1.04it/s, loss=4.3672]
Training:  96%|█████████▌| 14578/15223 [4:01:52<10:22,  1.04it/s, loss=4.0930]
Training:  96%|█████████▌| 14579/15223 [4:01:52<10:25,  1.03it/s, loss=4.0930]
Training:  96%|█████████▌| 14579/15223 [4:01:53<10:25,  1.03it/s, loss=4.5737]
Training:  96%|█████████▌| 14580/15223 [4:01:53<11:33,  1.08s/it, loss=4.5737]
Training:  96%|█████████▌| 14580/15223 [4:01:54<11:33,  1.08s/it, loss=4.5492]
Training:  96%|█████████▌| 14581/15223 [4:01:54<10:56,  1.02s/it, loss=4.5492]
Training:  96%|█████████▌| 14581/15223 [4:01:55<10:56,  1.02s/it, loss=4.4851]
Training:  96%|█████████▌| 14582/15223 [4:01:55<09:39,  1.11it/s, loss=4.4851]
Training:  96%|█████████▌| 14582/15223 [4:01:56<09:39,  1.11it/s, loss=4.6107]
Training:  96%|█████████▌| 14583/15223 [4:01:56<10:29,  1.02it/s, loss=4.6107]
Training:  96%|█████████▌| 14583/15223 [4:01:57<10:29,  1.02it/s, loss=4.4572]
Training:  96%|█████████▌| 14584/15223 [4:01:57<10:21,  1.03it/s, loss=4.4572]
Training:  96%|█████████▌| 14584/15223 [4:01:58<10:21,  1.03it/s, loss=4.5687]
Training:  96%|█████████▌| 14585/15223 [4:01:58<10:54,  1.03s/it, loss=4.5687]
Training:  96%|█████████▌| 14585/15223 [4:01:59<10:54,  1.03s/it, loss=4.5993]
Training:  96%|█████████▌| 14586/15223 [4:01:59<10:11,  1.04it/s, loss=4.5993]
Training:  96%|█████████▌| 14586/15223 [4:02:00<10:11,  1.04it/s, loss=4.4765]
Training:  96%|█████████▌| 14587/15223 [4:02:00<10:02,  1.06it/s, loss=4.4765]
Training:  96%|█████████▌| 14587/15223 [4:02:01<10:02,  1.06it/s, loss=4.1442]
Training:  96%|█████████▌| 14588/15223 [4:02:01<09:35,  1.10it/s, loss=4.1442]
Training:  96%|█████████▌| 14588/15223 [4:02:02<09:35,  1.10it/s, loss=4.6037]
Training:  96%|█████████▌| 14589/15223 [4:02:02<09:58,  1.06it/s, loss=4.6037]
Training:  96%|█████████▌| 14589/15223 [4:02:03<09:58,  1.06it/s, loss=4.8416]
Training:  96%|█████████▌| 14590/15223 [4:02:03<09:38,  1.09it/s, loss=4.8416]
Training:  96%|█████████▌| 14590/15223 [4:02:03<09:38,  1.09it/s, loss=4.3527]
Training:  96%|█████████▌| 14591/15223 [4:02:03<09:41,  1.09it/s, loss=4.3527]
Training:  96%|█████████▌| 14591/15223 [4:02:04<09:41,  1.09it/s, loss=4.8866]
Training:  96%|█████████▌| 14592/15223 [4:02:04<08:51,  1.19it/s, loss=4.8866]
Training:  96%|█████████▌| 14592/15223 [4:02:05<08:51,  1.19it/s, loss=4.6782]
Training:  96%|█████████▌| 14593/15223 [4:02:05<09:15,  1.13it/s, loss=4.6782]
Training:  96%|█████████▌| 14593/15223 [4:02:06<09:15,  1.13it/s, loss=4.5299]
Training:  96%|█████████▌| 14594/15223 [4:02:06<10:43,  1.02s/it, loss=4.5299]
Training:  96%|█████████▌| 14594/15223 [4:02:07<10:43,  1.02s/it, loss=4.6732]
Training:  96%|█████████▌| 14595/15223 [4:02:07<10:16,  1.02it/s, loss=4.6732]
Training:  96%|█████████▌| 14595/15223 [4:02:09<10:16,  1.02it/s, loss=5.2278]
Training:  96%|█████████▌| 14596/15223 [4:02:09<13:12,  1.26s/it, loss=5.2278]
Training:  96%|█████████▌| 14596/15223 [4:02:10<13:12,  1.26s/it, loss=4.5467]
Training:  96%|█████████▌| 14597/15223 [4:02:10<11:58,  1.15s/it, loss=4.5467]
Training:  96%|█████████▌| 14597/15223 [4:02:11<11:58,  1.15s/it, loss=5.4758]
Training:  96%|█████████▌| 14598/15223 [4:02:11<11:31,  1.11s/it, loss=5.4758]
Training:  96%|█████████▌| 14598/15223 [4:02:12<11:31,  1.11s/it, loss=4.2901]
Training:  96%|█████████▌| 14599/15223 [4:02:12<10:25,  1.00s/it, loss=4.2901]
Training:  96%|█████████▌| 14599/15223 [4:02:13<10:25,  1.00s/it, loss=4.4248]
Training:  96%|█████████▌| 14600/15223 [4:02:13<10:54,  1.05s/it, loss=4.4248]
Training:  96%|█████████▌| 14600/15223 [4:02:14<10:54,  1.05s/it, loss=4.6544]
Training:  96%|█████████▌| 14601/15223 [4:02:14<09:36,  1.08it/s, loss=4.6544]
Training:  96%|█████████▌| 14601/15223 [4:02:15<09:36,  1.08it/s, loss=4.4471]
Training:  96%|█████████▌| 14602/15223 [4:02:15<09:27,  1.10it/s, loss=4.4471]
Training:  96%|█████████▌| 14602/15223 [4:02:15<09:27,  1.10it/s, loss=4.8075]
Training:  96%|█████████▌| 14603/15223 [4:02:15<09:20,  1.11it/s, loss=4.8075]
Training:  96%|█████████▌| 14603/15223 [4:02:16<09:20,  1.11it/s, loss=4.4701]
Training:  96%|█████████▌| 14604/15223 [4:02:16<09:29,  1.09it/s, loss=4.4701]
Training:  96%|█████████▌| 14604/15223 [4:02:17<09:29,  1.09it/s, loss=4.6734]
Training:  96%|█████████▌| 14605/15223 [4:02:17<09:17,  1.11it/s, loss=4.6734]
Training:  96%|█████████▌| 14605/15223 [4:02:18<09:17,  1.11it/s, loss=4.6749]
Training:  96%|█████████▌| 14606/15223 [4:02:18<09:49,  1.05it/s, loss=4.6749]
Training:  96%|█████████▌| 14606/15223 [4:02:19<09:49,  1.05it/s, loss=4.4568]
Training:  96%|█████████▌| 14607/15223 [4:02:19<09:21,  1.10it/s, loss=4.4568]
Training:  96%|█████████▌| 14607/15223 [4:02:20<09:21,  1.10it/s, loss=4.8611]
Training:  96%|█████████▌| 14608/15223 [4:02:20<09:13,  1.11it/s, loss=4.8611]
Training:  96%|█████████▌| 14608/15223 [4:02:21<09:13,  1.11it/s, loss=4.8909]
Training:  96%|█████████▌| 14609/15223 [4:02:21<09:15,  1.11it/s, loss=4.8909]
Training:  96%|█████████▌| 14609/15223 [4:02:22<09:15,  1.11it/s, loss=4.1327]
Training:  96%|█████████▌| 14610/15223 [4:02:22<09:00,  1.13it/s, loss=4.1327]
Training:  96%|█████████▌| 14610/15223 [4:02:23<09:00,  1.13it/s, loss=5.0559]
Training:  96%|█████████▌| 14611/15223 [4:02:23<08:36,  1.18it/s, loss=5.0559]
Training:  96%|█████████▌| 14611/15223 [4:02:23<08:36,  1.18it/s, loss=4.5886]
Training:  96%|█████████▌| 14612/15223 [4:02:23<08:58,  1.14it/s, loss=4.5886]
Training:  96%|█████████▌| 14612/15223 [4:02:24<08:58,  1.14it/s, loss=4.4137]
Training:  96%|█████████▌| 14613/15223 [4:02:24<09:09,  1.11it/s, loss=4.4137]
Training:  96%|█████████▌| 14613/15223 [4:02:25<09:09,  1.11it/s, loss=4.5045]
Training:  96%|█████████▌| 14614/15223 [4:02:25<08:49,  1.15it/s, loss=4.5045]
Training:  96%|█████████▌| 14614/15223 [4:02:26<08:49,  1.15it/s, loss=4.4217]
Training:  96%|█████████▌| 14615/15223 [4:02:26<08:47,  1.15it/s, loss=4.4217]
Training:  96%|█████████▌| 14615/15223 [4:02:27<08:47,  1.15it/s, loss=4.3201]
Training:  96%|█████████▌| 14616/15223 [4:02:27<09:48,  1.03it/s, loss=4.3201]
Training:  96%|█████████▌| 14616/15223 [4:02:28<09:48,  1.03it/s, loss=4.3106]
Training:  96%|█████████▌| 14617/15223 [4:02:28<10:16,  1.02s/it, loss=4.3106]
Training:  96%|█████████▌| 14617/15223 [4:02:30<10:16,  1.02s/it, loss=4.2680]
Training:  96%|█████████▌| 14618/15223 [4:02:30<10:31,  1.04s/it, loss=4.2680]
Training:  96%|█████████▌| 14618/15223 [4:02:31<10:31,  1.04s/it, loss=4.8087]
Training:  96%|█████████▌| 14619/15223 [4:02:31<10:18,  1.02s/it, loss=4.8087]
Training:  96%|█████████▌| 14619/15223 [4:02:31<10:18,  1.02s/it, loss=4.8633]
Training:  96%|█████████▌| 14620/15223 [4:02:31<09:46,  1.03it/s, loss=4.8633]
Training:  96%|█████████▌| 14620/15223 [4:02:32<09:46,  1.03it/s, loss=5.0587]
Training:  96%|█████████▌| 14621/15223 [4:02:32<09:16,  1.08it/s, loss=5.0587]
Training:  96%|█████████▌| 14621/15223 [4:02:33<09:16,  1.08it/s, loss=4.9562]
Training:  96%|█████████▌| 14622/15223 [4:02:33<09:01,  1.11it/s, loss=4.9562]
Training:  96%|█████████▌| 14622/15223 [4:02:34<09:01,  1.11it/s, loss=4.4736]
Training:  96%|█████████▌| 14623/15223 [4:02:34<09:09,  1.09it/s, loss=4.4736]
Training:  96%|█████████▌| 14623/15223 [4:02:35<09:09,  1.09it/s, loss=4.1539]
Training:  96%|█████████▌| 14624/15223 [4:02:35<10:12,  1.02s/it, loss=4.1539]
Training:  96%|█████████▌| 14624/15223 [4:02:36<10:12,  1.02s/it, loss=4.8146]
Training:  96%|█████████▌| 14625/15223 [4:02:36<09:28,  1.05it/s, loss=4.8146]
Training:  96%|█████████▌| 14625/15223 [4:02:37<09:28,  1.05it/s, loss=4.5800]
Training:  96%|█████████▌| 14626/15223 [4:02:37<09:18,  1.07it/s, loss=4.5800]
Training:  96%|█████████▌| 14626/15223 [4:02:38<09:18,  1.07it/s, loss=4.1434]
Training:  96%|█████████▌| 14627/15223 [4:02:38<08:42,  1.14it/s, loss=4.1434]
Training:  96%|█████████▌| 14627/15223 [4:02:39<08:42,  1.14it/s, loss=4.6306]
Training:  96%|█████████▌| 14628/15223 [4:02:39<10:33,  1.06s/it, loss=4.6306]
Training:  96%|█████████▌| 14628/15223 [4:02:40<10:33,  1.06s/it, loss=4.3329]
Training:  96%|█████████▌| 14629/15223 [4:02:40<10:55,  1.10s/it, loss=4.3329]
Training:  96%|█████████▌| 14629/15223 [4:02:41<10:55,  1.10s/it, loss=5.0621]
Training:  96%|█████████▌| 14630/15223 [4:02:41<09:35,  1.03it/s, loss=5.0621]
Training:  96%|█████████▌| 14630/15223 [4:02:42<09:35,  1.03it/s, loss=4.5407]
Training:  96%|█████████▌| 14631/15223 [4:02:42<09:09,  1.08it/s, loss=4.5407]
Training:  96%|█████████▌| 14631/15223 [4:02:43<09:09,  1.08it/s, loss=4.4440]
Training:  96%|█████████▌| 14632/15223 [4:02:43<09:10,  1.07it/s, loss=4.4440]
Training:  96%|█████████▌| 14632/15223 [4:02:44<09:10,  1.07it/s, loss=4.5516]
Training:  96%|█████████▌| 14633/15223 [4:02:44<09:00,  1.09it/s, loss=4.5516]
Training:  96%|█████████▌| 14633/15223 [4:02:44<09:00,  1.09it/s, loss=4.1919]
Training:  96%|█████████▌| 14634/15223 [4:02:44<08:15,  1.19it/s, loss=4.1919]
Training:  96%|█████████▌| 14634/15223 [4:02:45<08:15,  1.19it/s, loss=4.9982]
Training:  96%|█████████▌| 14635/15223 [4:02:45<08:13,  1.19it/s, loss=4.9982]
Training:  96%|█████████▌| 14635/15223 [4:02:46<08:13,  1.19it/s, loss=4.0952]
Training:  96%|█████████▌| 14636/15223 [4:02:46<07:55,  1.24it/s, loss=4.0952]
Training:  96%|█████████▌| 14636/15223 [4:02:47<07:55,  1.24it/s, loss=4.7412]
Training:  96%|█████████▌| 14637/15223 [4:02:47<07:42,  1.27it/s, loss=4.7412]
Training:  96%|█████████▌| 14637/15223 [4:02:48<07:42,  1.27it/s, loss=4.7073]
Training:  96%|█████████▌| 14638/15223 [4:02:48<08:54,  1.09it/s, loss=4.7073]
Training:  96%|█████████▌| 14638/15223 [4:02:49<08:54,  1.09it/s, loss=4.2553]
Training:  96%|█████████▌| 14639/15223 [4:02:49<09:03,  1.08it/s, loss=4.2553]
Training:  96%|█████████▌| 14639/15223 [4:02:50<09:03,  1.08it/s, loss=4.0631]
Training:  96%|█████████▌| 14640/15223 [4:02:50<08:47,  1.10it/s, loss=4.0631]
Training:  96%|█████████▌| 14640/15223 [4:02:51<08:47,  1.10it/s, loss=4.1019]
Training:  96%|█████████▌| 14641/15223 [4:02:51<09:08,  1.06it/s, loss=4.1019]
Training:  96%|█████████▌| 14641/15223 [4:02:52<09:08,  1.06it/s, loss=4.4726]
Training:  96%|█████████▌| 14642/15223 [4:02:52<09:10,  1.05it/s, loss=4.4726]
Training:  96%|█████████▌| 14642/15223 [4:02:53<09:10,  1.05it/s, loss=5.0277]
Training:  96%|█████████▌| 14643/15223 [4:02:53<09:00,  1.07it/s, loss=5.0277]
Training:  96%|█████████▌| 14643/15223 [4:02:53<09:00,  1.07it/s, loss=4.5675]
Training:  96%|█████████▌| 14644/15223 [4:02:53<08:39,  1.11it/s, loss=4.5675]
Training:  96%|█████████▌| 14644/15223 [4:02:54<08:39,  1.11it/s, loss=4.7302]
Training:  96%|█████████▌| 14645/15223 [4:02:54<08:54,  1.08it/s, loss=4.7302]
Training:  96%|█████████▌| 14645/15223 [4:02:55<08:54,  1.08it/s, loss=4.7159]
Training:  96%|█████████▌| 14646/15223 [4:02:55<08:23,  1.15it/s, loss=4.7159]
Training:  96%|█████████▌| 14646/15223 [4:02:56<08:23,  1.15it/s, loss=4.6210]
Training:  96%|█████████▌| 14647/15223 [4:02:56<08:01,  1.20it/s, loss=4.6210]
Training:  96%|█████████▌| 14647/15223 [4:02:57<08:01,  1.20it/s, loss=4.5914]
Training:  96%|█████████▌| 14648/15223 [4:02:57<08:58,  1.07it/s, loss=4.5914]
Training:  96%|█████████▌| 14648/15223 [4:02:58<08:58,  1.07it/s, loss=4.7427]
Training:  96%|█████████▌| 14649/15223 [4:02:58<08:46,  1.09it/s, loss=4.7427]
Training:  96%|█████████▌| 14649/15223 [4:02:59<08:46,  1.09it/s, loss=4.6203]
Training:  96%|█████████▌| 14650/15223 [4:02:59<08:39,  1.10it/s, loss=4.6203]
Training:  96%|█████████▌| 14650/15223 [4:03:00<08:39,  1.10it/s, loss=4.7348]
Training:  96%|█████████▌| 14651/15223 [4:03:00<08:13,  1.16it/s, loss=4.7348]
Training:  96%|█████████▌| 14651/15223 [4:03:00<08:13,  1.16it/s, loss=4.5506]
Training:  96%|█████████▌| 14652/15223 [4:03:00<08:05,  1.18it/s, loss=4.5506]
Training:  96%|█████████▌| 14652/15223 [4:03:01<08:05,  1.18it/s, loss=4.5613]
Training:  96%|█████████▋| 14653/15223 [4:03:01<08:32,  1.11it/s, loss=4.5613]
Training:  96%|█████████▋| 14653/15223 [4:03:02<08:32,  1.11it/s, loss=4.9111]
Training:  96%|█████████▋| 14654/15223 [4:03:02<08:40,  1.09it/s, loss=4.9111]
Training:  96%|█████████▋| 14654/15223 [4:03:04<08:40,  1.09it/s, loss=4.3956]
Training:  96%|█████████▋| 14655/15223 [4:03:04<10:00,  1.06s/it, loss=4.3956]
Training:  96%|█████████▋| 14655/15223 [4:03:05<10:00,  1.06s/it, loss=4.7392]
Training:  96%|█████████▋| 14656/15223 [4:03:05<10:05,  1.07s/it, loss=4.7392]
Training:  96%|█████████▋| 14656/15223 [4:03:06<10:05,  1.07s/it, loss=4.4512]
Training:  96%|█████████▋| 14657/15223 [4:03:06<09:25,  1.00it/s, loss=4.4512]
Training:  96%|█████████▋| 14657/15223 [4:03:06<09:25,  1.00it/s, loss=4.3974]
Training:  96%|█████████▋| 14658/15223 [4:03:06<08:37,  1.09it/s, loss=4.3974]
Training:  96%|█████████▋| 14658/15223 [4:03:07<08:37,  1.09it/s, loss=4.7047]
Training:  96%|█████████▋| 14659/15223 [4:03:07<08:44,  1.08it/s, loss=4.7047]
Training:  96%|█████████▋| 14659/15223 [4:03:08<08:44,  1.08it/s, loss=4.6425]
Training:  96%|█████████▋| 14660/15223 [4:03:08<08:24,  1.12it/s, loss=4.6425]
Training:  96%|█████████▋| 14660/15223 [4:03:09<08:24,  1.12it/s, loss=4.6833]
Training:  96%|█████████▋| 14661/15223 [4:03:09<08:20,  1.12it/s, loss=4.6833]
Training:  96%|█████████▋| 14661/15223 [4:03:10<08:20,  1.12it/s, loss=4.9002]
Training:  96%|█████████▋| 14662/15223 [4:03:10<08:58,  1.04it/s, loss=4.9002]
Training:  96%|█████████▋| 14662/15223 [4:03:11<08:58,  1.04it/s, loss=4.4158]
Training:  96%|█████████▋| 14663/15223 [4:03:11<08:32,  1.09it/s, loss=4.4158]
Training:  96%|█████████▋| 14663/15223 [4:03:13<08:32,  1.09it/s, loss=4.6250]
Training:  96%|█████████▋| 14664/15223 [4:03:13<10:36,  1.14s/it, loss=4.6250]
Training:  96%|█████████▋| 14664/15223 [4:03:14<10:36,  1.14s/it, loss=4.0667]
Training:  96%|█████████▋| 14665/15223 [4:03:14<09:50,  1.06s/it, loss=4.0667]
Training:  96%|█████████▋| 14665/15223 [4:03:14<09:50,  1.06s/it, loss=4.3484]
Training:  96%|█████████▋| 14666/15223 [4:03:14<09:05,  1.02it/s, loss=4.3484]
Training:  96%|█████████▋| 14666/15223 [4:03:16<09:05,  1.02it/s, loss=4.9285]
Training:  96%|█████████▋| 14667/15223 [4:03:16<10:20,  1.12s/it, loss=4.9285]
Training:  96%|█████████▋| 14667/15223 [4:03:17<10:20,  1.12s/it, loss=4.5993]
Training:  96%|█████████▋| 14668/15223 [4:03:17<09:21,  1.01s/it, loss=4.5993]
Training:  96%|█████████▋| 14668/15223 [4:03:17<09:21,  1.01s/it, loss=4.4540]
Training:  96%|█████████▋| 14669/15223 [4:03:17<08:35,  1.07it/s, loss=4.4540]
Training:  96%|█████████▋| 14669/15223 [4:03:19<08:35,  1.07it/s, loss=4.8144]
Training:  96%|█████████▋| 14670/15223 [4:03:19<10:02,  1.09s/it, loss=4.8144]
Training:  96%|█████████▋| 14670/15223 [4:03:19<10:02,  1.09s/it, loss=4.3777]
Training:  96%|█████████▋| 14671/15223 [4:03:19<08:59,  1.02it/s, loss=4.3777]
Training:  96%|█████████▋| 14671/15223 [4:03:20<08:59,  1.02it/s, loss=4.6563]
Training:  96%|█████████▋| 14672/15223 [4:03:20<08:41,  1.06it/s, loss=4.6563]
Training:  96%|█████████▋| 14672/15223 [4:03:21<08:41,  1.06it/s, loss=4.7090]
Training:  96%|█████████▋| 14673/15223 [4:03:21<09:06,  1.01it/s, loss=4.7090]
Training:  96%|█████████▋| 14673/15223 [4:03:23<09:06,  1.01it/s, loss=4.9601]
Training:  96%|█████████▋| 14674/15223 [4:03:23<09:23,  1.03s/it, loss=4.9601]
Training:  96%|█████████▋| 14674/15223 [4:03:24<09:23,  1.03s/it, loss=4.3352]
Training:  96%|█████████▋| 14675/15223 [4:03:24<09:21,  1.02s/it, loss=4.3352]
Training:  96%|█████████▋| 14675/15223 [4:03:24<09:21,  1.02s/it, loss=4.4648]
Training:  96%|█████████▋| 14676/15223 [4:03:24<08:36,  1.06it/s, loss=4.4648]
Training:  96%|█████████▋| 14676/15223 [4:03:25<08:36,  1.06it/s, loss=4.9927]
Training:  96%|█████████▋| 14677/15223 [4:03:25<08:12,  1.11it/s, loss=4.9927]
Training:  96%|█████████▋| 14677/15223 [4:03:26<08:12,  1.11it/s, loss=4.4014]
Training:  96%|█████████▋| 14678/15223 [4:03:26<08:56,  1.02it/s, loss=4.4014]
Training:  96%|█████████▋| 14678/15223 [4:03:27<08:56,  1.02it/s, loss=4.5296]
Training:  96%|█████████▋| 14679/15223 [4:03:27<08:38,  1.05it/s, loss=4.5296]
Training:  96%|█████████▋| 14679/15223 [4:03:28<08:38,  1.05it/s, loss=4.1953]
Training:  96%|█████████▋| 14680/15223 [4:03:28<08:38,  1.05it/s, loss=4.1953]
Training:  96%|█████████▋| 14680/15223 [4:03:29<08:38,  1.05it/s, loss=4.5943]
Training:  96%|█████████▋| 14681/15223 [4:03:29<08:31,  1.06it/s, loss=4.5943]
Training:  96%|█████████▋| 14681/15223 [4:03:30<08:31,  1.06it/s, loss=4.1921]
Training:  96%|█████████▋| 14682/15223 [4:03:30<08:42,  1.04it/s, loss=4.1921]
Training:  96%|█████████▋| 14682/15223 [4:03:31<08:42,  1.04it/s, loss=4.4168]
Training:  96%|█████████▋| 14683/15223 [4:03:31<09:07,  1.01s/it, loss=4.4168]
Training:  96%|█████████▋| 14683/15223 [4:03:32<09:07,  1.01s/it, loss=3.8381]
Training:  96%|█████████▋| 14684/15223 [4:03:32<08:38,  1.04it/s, loss=3.8381]
Training:  96%|█████████▋| 14684/15223 [4:03:33<08:38,  1.04it/s, loss=3.8161]
Training:  96%|█████████▋| 14685/15223 [4:03:33<08:44,  1.03it/s, loss=3.8161]
Training:  96%|█████████▋| 14685/15223 [4:03:34<08:44,  1.03it/s, loss=4.4912]
Training:  96%|█████████▋| 14686/15223 [4:03:34<09:53,  1.10s/it, loss=4.4912]
Training:  96%|█████████▋| 14686/15223 [4:03:36<09:53,  1.10s/it, loss=4.9136]
Training:  96%|█████████▋| 14687/15223 [4:03:36<10:13,  1.15s/it, loss=4.9136]
Training:  96%|█████████▋| 14687/15223 [4:03:37<10:13,  1.15s/it, loss=5.0884]
Training:  96%|█████████▋| 14688/15223 [4:03:37<10:00,  1.12s/it, loss=5.0884]
Training:  96%|█████████▋| 14688/15223 [4:03:37<10:00,  1.12s/it, loss=4.9966]
Training:  96%|█████████▋| 14689/15223 [4:03:37<08:57,  1.01s/it, loss=4.9966]
Training:  96%|█████████▋| 14689/15223 [4:03:39<08:57,  1.01s/it, loss=4.9264]
Training:  96%|█████████▋| 14690/15223 [4:03:39<09:17,  1.05s/it, loss=4.9264]
Training:  96%|█████████▋| 14690/15223 [4:03:39<09:17,  1.05s/it, loss=4.6614]
Training:  97%|█████████▋| 14691/15223 [4:03:39<08:36,  1.03it/s, loss=4.6614]
Training:  97%|█████████▋| 14691/15223 [4:03:40<08:36,  1.03it/s, loss=4.5409]
Training:  97%|█████████▋| 14692/15223 [4:03:40<07:58,  1.11it/s, loss=4.5409]
Training:  97%|█████████▋| 14692/15223 [4:03:41<07:58,  1.11it/s, loss=4.1514]
Training:  97%|█████████▋| 14693/15223 [4:03:41<08:27,  1.04it/s, loss=4.1514]
Training:  97%|█████████▋| 14693/15223 [4:03:43<08:27,  1.04it/s, loss=4.7840]
Training:  97%|█████████▋| 14694/15223 [4:03:43<09:31,  1.08s/it, loss=4.7840]
Training:  97%|█████████▋| 14694/15223 [4:03:44<09:31,  1.08s/it, loss=4.5429]
Training:  97%|█████████▋| 14695/15223 [4:03:44<09:53,  1.12s/it, loss=4.5429]
Training:  97%|█████████▋| 14695/15223 [4:03:45<09:53,  1.12s/it, loss=4.8713]
Training:  97%|█████████▋| 14696/15223 [4:03:45<10:12,  1.16s/it, loss=4.8713]
Training:  97%|█████████▋| 14696/15223 [4:03:46<10:12,  1.16s/it, loss=4.5535]
Training:  97%|█████████▋| 14697/15223 [4:03:46<09:11,  1.05s/it, loss=4.5535]
Training:  97%|█████████▋| 14697/15223 [4:03:47<09:11,  1.05s/it, loss=4.0479]
Training:  97%|█████████▋| 14698/15223 [4:03:47<08:40,  1.01it/s, loss=4.0479]
Training:  97%|█████████▋| 14698/15223 [4:03:48<08:40,  1.01it/s, loss=4.6531]
Training:  97%|█████████▋| 14699/15223 [4:03:48<08:09,  1.07it/s, loss=4.6531]
Training:  97%|█████████▋| 14699/15223 [4:03:48<08:09,  1.07it/s, loss=4.6732]
Training:  97%|█████████▋| 14700/15223 [4:03:48<07:26,  1.17it/s, loss=4.6732]
Training:  97%|█████████▋| 14700/15223 [4:03:49<07:26,  1.17it/s, loss=4.5420]
Training:  97%|█████████▋| 14701/15223 [4:03:49<08:24,  1.03it/s, loss=4.5420]
Training:  97%|█████████▋| 14701/15223 [4:03:50<08:24,  1.03it/s, loss=4.9799]
Training:  97%|█████████▋| 14702/15223 [4:03:50<07:47,  1.12it/s, loss=4.9799]
Training:  97%|█████████▋| 14702/15223 [4:03:51<07:47,  1.12it/s, loss=4.4159]
Training:  97%|█████████▋| 14703/15223 [4:03:51<08:20,  1.04it/s, loss=4.4159]
Training:  97%|█████████▋| 14703/15223 [4:03:52<08:20,  1.04it/s, loss=4.6777]
Training:  97%|█████████▋| 14704/15223 [4:03:52<08:06,  1.07it/s, loss=4.6777]
Training:  97%|█████████▋| 14704/15223 [4:03:53<08:06,  1.07it/s, loss=5.0576]
Training:  97%|█████████▋| 14705/15223 [4:03:53<07:52,  1.10it/s, loss=5.0576]
Training:  97%|█████████▋| 14705/15223 [4:03:54<07:52,  1.10it/s, loss=4.7077]
Training:  97%|█████████▋| 14706/15223 [4:03:54<08:14,  1.05it/s, loss=4.7077]
Training:  97%|█████████▋| 14706/15223 [4:03:55<08:14,  1.05it/s, loss=4.8309]
Training:  97%|█████████▋| 14707/15223 [4:03:55<09:00,  1.05s/it, loss=4.8309]
Training:  97%|█████████▋| 14707/15223 [4:03:56<09:00,  1.05s/it, loss=4.3682]
Training:  97%|█████████▋| 14708/15223 [4:03:56<08:47,  1.02s/it, loss=4.3682]
Training:  97%|█████████▋| 14708/15223 [4:03:57<08:47,  1.02s/it, loss=4.4533]
Training:  97%|█████████▋| 14709/15223 [4:03:57<08:12,  1.04it/s, loss=4.4533]
Training:  97%|█████████▋| 14709/15223 [4:03:58<08:12,  1.04it/s, loss=4.6089]
Training:  97%|█████████▋| 14710/15223 [4:03:58<08:15,  1.04it/s, loss=4.6089]
Training:  97%|█████████▋| 14710/15223 [4:04:03<08:15,  1.04it/s, loss=4.7096]
Training:  97%|█████████▋| 14711/15223 [4:04:03<17:54,  2.10s/it, loss=4.7096]
Training:  97%|█████████▋| 14711/15223 [4:04:04<17:54,  2.10s/it, loss=4.7664]
Training:  97%|█████████▋| 14712/15223 [4:04:04<15:12,  1.79s/it, loss=4.7664]
Training:  97%|█████████▋| 14712/15223 [4:04:05<15:12,  1.79s/it, loss=4.6094]
Training:  97%|█████████▋| 14713/15223 [4:04:05<12:57,  1.52s/it, loss=4.6094]
Training:  97%|█████████▋| 14713/15223 [4:04:06<12:57,  1.52s/it, loss=4.0819]
Training:  97%|█████████▋| 14714/15223 [4:04:06<11:31,  1.36s/it, loss=4.0819]
Training:  97%|█████████▋| 14714/15223 [4:04:06<11:31,  1.36s/it, loss=4.5612]
Training:  97%|█████████▋| 14715/15223 [4:04:06<09:37,  1.14s/it, loss=4.5612]
Training:  97%|█████████▋| 14715/15223 [4:04:07<09:37,  1.14s/it, loss=4.7286]
Training:  97%|█████████▋| 14716/15223 [4:04:07<08:14,  1.03it/s, loss=4.7286]
Training:  97%|█████████▋| 14716/15223 [4:04:08<08:14,  1.03it/s, loss=4.3871]
Training:  97%|█████████▋| 14717/15223 [4:04:08<07:28,  1.13it/s, loss=4.3871]
Training:  97%|█████████▋| 14717/15223 [4:04:09<07:28,  1.13it/s, loss=4.7736]
Training:  97%|█████████▋| 14718/15223 [4:04:09<07:49,  1.07it/s, loss=4.7736]
Training:  97%|█████████▋| 14718/15223 [4:04:10<07:49,  1.07it/s, loss=4.3171]
Training:  97%|█████████▋| 14719/15223 [4:04:10<08:25,  1.00s/it, loss=4.3171]
Training:  97%|█████████▋| 14719/15223 [4:04:11<08:25,  1.00s/it, loss=4.0340]
Training:  97%|█████████▋| 14720/15223 [4:04:11<07:44,  1.08it/s, loss=4.0340]
Training:  97%|█████████▋| 14720/15223 [4:04:12<07:44,  1.08it/s, loss=4.3924]
Training:  97%|█████████▋| 14721/15223 [4:04:12<07:49,  1.07it/s, loss=4.3924]
Training:  97%|█████████▋| 14721/15223 [4:04:13<07:49,  1.07it/s, loss=3.9434]
Training:  97%|█████████▋| 14722/15223 [4:04:13<08:04,  1.03it/s, loss=3.9434]
Training:  97%|█████████▋| 14722/15223 [4:04:14<08:04,  1.03it/s, loss=4.9459]
Training:  97%|█████████▋| 14723/15223 [4:04:14<07:54,  1.05it/s, loss=4.9459]
Training:  97%|█████████▋| 14723/15223 [4:04:14<07:54,  1.05it/s, loss=4.8869]
Training:  97%|█████████▋| 14724/15223 [4:04:14<07:07,  1.17it/s, loss=4.8869]
Training:  97%|█████████▋| 14724/15223 [4:04:15<07:07,  1.17it/s, loss=4.6461]
Training:  97%|█████████▋| 14725/15223 [4:04:15<07:01,  1.18it/s, loss=4.6461]
Training:  97%|█████████▋| 14725/15223 [4:04:16<07:01,  1.18it/s, loss=4.2966]
Training:  97%|█████████▋| 14726/15223 [4:04:16<07:00,  1.18it/s, loss=4.2966]
Training:  97%|█████████▋| 14726/15223 [4:04:17<07:00,  1.18it/s, loss=4.6523]
Training:  97%|█████████▋| 14727/15223 [4:04:17<07:13,  1.14it/s, loss=4.6523]
Training:  97%|█████████▋| 14727/15223 [4:04:18<07:13,  1.14it/s, loss=4.8812]
Training:  97%|█████████▋| 14728/15223 [4:04:18<08:02,  1.03it/s, loss=4.8812]
Training:  97%|█████████▋| 14728/15223 [4:04:19<08:02,  1.03it/s, loss=4.2157]
Training:  97%|█████████▋| 14729/15223 [4:04:19<07:46,  1.06it/s, loss=4.2157]
Training:  97%|█████████▋| 14729/15223 [4:04:20<07:46,  1.06it/s, loss=4.6611]
Training:  97%|█████████▋| 14730/15223 [4:04:20<08:21,  1.02s/it, loss=4.6611]
Training:  97%|█████████▋| 14730/15223 [4:04:21<08:21,  1.02s/it, loss=4.9022]
Training:  97%|█████████▋| 14731/15223 [4:04:21<08:09,  1.00it/s, loss=4.9022]
Training:  97%|█████████▋| 14731/15223 [4:04:23<08:09,  1.00it/s, loss=4.6317]
Training:  97%|█████████▋| 14732/15223 [4:04:23<10:21,  1.27s/it, loss=4.6317]
Training:  97%|█████████▋| 14732/15223 [4:04:24<10:21,  1.27s/it, loss=4.3284]
Training:  97%|█████████▋| 14733/15223 [4:04:24<10:02,  1.23s/it, loss=4.3284]
Training:  97%|█████████▋| 14733/15223 [4:04:25<10:02,  1.23s/it, loss=4.5895]
Training:  97%|█████████▋| 14734/15223 [4:04:25<08:23,  1.03s/it, loss=4.5895]
Training:  97%|█████████▋| 14734/15223 [4:04:25<08:23,  1.03s/it, loss=4.6743]
Training:  97%|█████████▋| 14735/15223 [4:04:25<07:38,  1.06it/s, loss=4.6743]
Training:  97%|█████████▋| 14735/15223 [4:04:26<07:38,  1.06it/s, loss=4.2916]
Training:  97%|█████████▋| 14736/15223 [4:04:26<07:53,  1.03it/s, loss=4.2916]
Training:  97%|█████████▋| 14736/15223 [4:04:27<07:53,  1.03it/s, loss=4.4022]
Training:  97%|█████████▋| 14737/15223 [4:04:27<08:00,  1.01it/s, loss=4.4022]
Training:  97%|█████████▋| 14737/15223 [4:04:28<08:00,  1.01it/s, loss=4.9634]
Training:  97%|█████████▋| 14738/15223 [4:04:28<08:11,  1.01s/it, loss=4.9634]
Training:  97%|█████████▋| 14738/15223 [4:04:29<08:11,  1.01s/it, loss=4.6141]
Training:  97%|█████████▋| 14739/15223 [4:04:29<08:02,  1.00it/s, loss=4.6141]
Training:  97%|█████████▋| 14739/15223 [4:04:30<08:02,  1.00it/s, loss=4.2639]
Training:  97%|█████████▋| 14740/15223 [4:04:30<07:51,  1.02it/s, loss=4.2639]
Training:  97%|█████████▋| 14740/15223 [4:04:31<07:51,  1.02it/s, loss=4.5455]
Training:  97%|█████████▋| 14741/15223 [4:04:31<07:21,  1.09it/s, loss=4.5455]
Training:  97%|█████████▋| 14741/15223 [4:04:32<07:21,  1.09it/s, loss=4.7475]
Training:  97%|█████████▋| 14742/15223 [4:04:32<06:54,  1.16it/s, loss=4.7475]
Training:  97%|█████████▋| 14742/15223 [4:04:33<06:54,  1.16it/s, loss=4.3454]
Training:  97%|█████████▋| 14743/15223 [4:04:33<06:51,  1.17it/s, loss=4.3454]
Training:  97%|█████████▋| 14743/15223 [4:04:34<06:51,  1.17it/s, loss=4.4889]
Training:  97%|█████████▋| 14744/15223 [4:04:34<07:53,  1.01it/s, loss=4.4889]
Training:  97%|█████████▋| 14744/15223 [4:04:35<07:53,  1.01it/s, loss=4.7020]
Training:  97%|█████████▋| 14745/15223 [4:04:35<07:04,  1.13it/s, loss=4.7020]
Training:  97%|█████████▋| 14745/15223 [4:04:36<07:04,  1.13it/s, loss=4.4639]
Training:  97%|█████████▋| 14746/15223 [4:04:36<06:59,  1.14it/s, loss=4.4639]
Training:  97%|█████████▋| 14746/15223 [4:04:37<06:59,  1.14it/s, loss=5.2242]
Training:  97%|█████████▋| 14747/15223 [4:04:37<07:48,  1.02it/s, loss=5.2242]
Training:  97%|█████████▋| 14747/15223 [4:04:37<07:48,  1.02it/s, loss=4.4557]
Training:  97%|█████████▋| 14748/15223 [4:04:37<07:05,  1.12it/s, loss=4.4557]
Training:  97%|█████████▋| 14748/15223 [4:04:38<07:05,  1.12it/s, loss=4.5350]
Training:  97%|█████████▋| 14749/15223 [4:04:38<07:18,  1.08it/s, loss=4.5350]
Training:  97%|█████████▋| 14749/15223 [4:04:40<07:18,  1.08it/s, loss=4.6153]
Training:  97%|█████████▋| 14750/15223 [4:04:40<07:44,  1.02it/s, loss=4.6153]
Training:  97%|█████████▋| 14750/15223 [4:04:40<07:44,  1.02it/s, loss=4.8426]
Training:  97%|█████████▋| 14751/15223 [4:04:40<07:09,  1.10it/s, loss=4.8426]
Training:  97%|█████████▋| 14751/15223 [4:04:41<07:09,  1.10it/s, loss=4.3273]
Training:  97%|█████████▋| 14752/15223 [4:04:41<06:47,  1.16it/s, loss=4.3273]
Training:  97%|█████████▋| 14752/15223 [4:04:42<06:47,  1.16it/s, loss=4.7184]
Training:  97%|█████████▋| 14753/15223 [4:04:42<07:16,  1.08it/s, loss=4.7184]
Training:  97%|█████████▋| 14753/15223 [4:04:43<07:16,  1.08it/s, loss=4.6457]
Training:  97%|█████████▋| 14754/15223 [4:04:43<07:18,  1.07it/s, loss=4.6457]
Training:  97%|█████████▋| 14754/15223 [4:04:44<07:18,  1.07it/s, loss=4.3465]
Training:  97%|█████████▋| 14755/15223 [4:04:44<07:05,  1.10it/s, loss=4.3465]
Training:  97%|█████████▋| 14755/15223 [4:04:45<07:05,  1.10it/s, loss=4.2389]
Training:  97%|█████████▋| 14756/15223 [4:04:45<06:57,  1.12it/s, loss=4.2389]
Training:  97%|█████████▋| 14756/15223 [4:04:46<06:57,  1.12it/s, loss=4.7652]
Training:  97%|█████████▋| 14757/15223 [4:04:46<06:36,  1.17it/s, loss=4.7652]
Training:  97%|█████████▋| 14757/15223 [4:04:46<06:36,  1.17it/s, loss=4.6609]
Training:  97%|█████████▋| 14758/15223 [4:04:46<06:19,  1.23it/s, loss=4.6609]
Training:  97%|█████████▋| 14758/15223 [4:04:47<06:19,  1.23it/s, loss=4.5002]
Training:  97%|█████████▋| 14759/15223 [4:04:47<06:10,  1.25it/s, loss=4.5002]
Training:  97%|█████████▋| 14759/15223 [4:04:48<06:10,  1.25it/s, loss=4.4294]
Training:  97%|█████████▋| 14760/15223 [4:04:48<05:58,  1.29it/s, loss=4.4294]
Training:  97%|█████████▋| 14760/15223 [4:04:49<05:58,  1.29it/s, loss=3.7864]
Training:  97%|█████████▋| 14761/15223 [4:04:49<06:35,  1.17it/s, loss=3.7864]
Training:  97%|█████████▋| 14761/15223 [4:04:50<06:35,  1.17it/s, loss=4.5722]
Training:  97%|█████████▋| 14762/15223 [4:04:50<08:16,  1.08s/it, loss=4.5722]
Training:  97%|█████████▋| 14762/15223 [4:04:51<08:16,  1.08s/it, loss=4.4620]
Training:  97%|█████████▋| 14763/15223 [4:04:51<07:17,  1.05it/s, loss=4.4620]
Training:  97%|█████████▋| 14763/15223 [4:04:52<07:17,  1.05it/s, loss=3.8128]
Training:  97%|█████████▋| 14764/15223 [4:04:52<07:35,  1.01it/s, loss=3.8128]
Training:  97%|█████████▋| 14764/15223 [4:04:53<07:35,  1.01it/s, loss=4.2504]
Training:  97%|█████████▋| 14765/15223 [4:04:53<07:34,  1.01it/s, loss=4.2504]
Training:  97%|█████████▋| 14765/15223 [4:04:54<07:34,  1.01it/s, loss=4.9168]
Training:  97%|█████████▋| 14766/15223 [4:04:54<06:49,  1.12it/s, loss=4.9168]
Training:  97%|█████████▋| 14766/15223 [4:04:55<06:49,  1.12it/s, loss=4.5111]
Training:  97%|█████████▋| 14767/15223 [4:04:55<06:48,  1.12it/s, loss=4.5111]
Training:  97%|█████████▋| 14767/15223 [4:04:55<06:48,  1.12it/s, loss=4.5768]
Training:  97%|█████████▋| 14768/15223 [4:04:55<06:24,  1.18it/s, loss=4.5768]
Training:  97%|█████████▋| 14768/15223 [4:04:56<06:24,  1.18it/s, loss=4.5981]
Training:  97%|█████████▋| 14769/15223 [4:04:56<06:38,  1.14it/s, loss=4.5981]
Training:  97%|█████████▋| 14769/15223 [4:04:57<06:38,  1.14it/s, loss=3.9458]
Training:  97%|█████████▋| 14770/15223 [4:04:57<06:26,  1.17it/s, loss=3.9458]
Training:  97%|█████████▋| 14770/15223 [4:04:58<06:26,  1.17it/s, loss=4.9384]
Training:  97%|█████████▋| 14771/15223 [4:04:58<06:13,  1.21it/s, loss=4.9384]
Training:  97%|█████████▋| 14771/15223 [4:04:59<06:13,  1.21it/s, loss=4.4523]
Training:  97%|█████████▋| 14772/15223 [4:04:59<07:34,  1.01s/it, loss=4.4523]
Training:  97%|█████████▋| 14772/15223 [4:05:00<07:34,  1.01s/it, loss=4.7060]
Training:  97%|█████████▋| 14773/15223 [4:05:00<07:51,  1.05s/it, loss=4.7060]
Training:  97%|█████████▋| 14773/15223 [4:05:01<07:51,  1.05s/it, loss=4.1291]
Training:  97%|█████████▋| 14774/15223 [4:05:01<07:23,  1.01it/s, loss=4.1291]
Training:  97%|█████████▋| 14774/15223 [4:05:03<07:23,  1.01it/s, loss=4.3840]
Training:  97%|█████████▋| 14775/15223 [4:05:03<08:02,  1.08s/it, loss=4.3840]
Training:  97%|█████████▋| 14775/15223 [4:05:04<08:02,  1.08s/it, loss=3.9126]
Training:  97%|█████████▋| 14776/15223 [4:05:04<07:39,  1.03s/it, loss=3.9126]
Training:  97%|█████████▋| 14776/15223 [4:05:04<07:39,  1.03s/it, loss=4.3705]
Training:  97%|█████████▋| 14777/15223 [4:05:04<07:10,  1.03it/s, loss=4.3705]
Training:  97%|█████████▋| 14777/15223 [4:05:05<07:10,  1.03it/s, loss=3.9499]
Training:  97%|█████████▋| 14778/15223 [4:05:05<06:51,  1.08it/s, loss=3.9499]
Training:  97%|█████████▋| 14778/15223 [4:05:06<06:51,  1.08it/s, loss=4.8578]
Training:  97%|█████████▋| 14779/15223 [4:05:06<07:13,  1.02it/s, loss=4.8578]
Training:  97%|█████████▋| 14779/15223 [4:05:07<07:13,  1.02it/s, loss=4.7861]
Training:  97%|█████████▋| 14780/15223 [4:05:07<07:18,  1.01it/s, loss=4.7861]
Training:  97%|█████████▋| 14780/15223 [4:05:08<07:18,  1.01it/s, loss=4.6863]
Training:  97%|█████████▋| 14781/15223 [4:05:08<07:16,  1.01it/s, loss=4.6863]
Training:  97%|█████████▋| 14781/15223 [4:05:09<07:16,  1.01it/s, loss=4.6833]
Training:  97%|█████████▋| 14782/15223 [4:05:09<07:22,  1.00s/it, loss=4.6833]
Training:  97%|█████████▋| 14782/15223 [4:05:10<07:22,  1.00s/it, loss=4.9238]
Training:  97%|█████████▋| 14783/15223 [4:05:10<06:58,  1.05it/s, loss=4.9238]
Training:  97%|█████████▋| 14783/15223 [4:05:11<06:58,  1.05it/s, loss=4.0080]
Training:  97%|█████████▋| 14784/15223 [4:05:11<06:27,  1.13it/s, loss=4.0080]
Training:  97%|█████████▋| 14784/15223 [4:05:12<06:27,  1.13it/s, loss=4.7613]
Training:  97%|█████████▋| 14785/15223 [4:05:12<06:40,  1.09it/s, loss=4.7613]
Training:  97%|█████████▋| 14785/15223 [4:05:13<06:40,  1.09it/s, loss=4.5679]
Training:  97%|█████████▋| 14786/15223 [4:05:13<06:29,  1.12it/s, loss=4.5679]
Training:  97%|█████████▋| 14786/15223 [4:05:14<06:29,  1.12it/s, loss=4.3975]
Training:  97%|█████████▋| 14787/15223 [4:05:14<06:36,  1.10it/s, loss=4.3975]
Training:  97%|█████████▋| 14787/15223 [4:05:14<06:36,  1.10it/s, loss=4.6345]
Training:  97%|█████████▋| 14788/15223 [4:05:14<05:58,  1.21it/s, loss=4.6345]
Training:  97%|█████████▋| 14788/15223 [4:05:15<05:58,  1.21it/s, loss=4.7336]
Training:  97%|█████████▋| 14789/15223 [4:05:15<06:16,  1.15it/s, loss=4.7336]
Training:  97%|█████████▋| 14789/15223 [4:05:16<06:16,  1.15it/s, loss=4.7079]
Training:  97%|█████████▋| 14790/15223 [4:05:16<06:52,  1.05it/s, loss=4.7079]
Training:  97%|█████████▋| 14790/15223 [4:05:21<06:52,  1.05it/s, loss=4.3161]
Training:  97%|█████████▋| 14791/15223 [4:05:21<15:27,  2.15s/it, loss=4.3161]
Training:  97%|█████████▋| 14791/15223 [4:05:23<15:27,  2.15s/it, loss=4.8556]
Training:  97%|█████████▋| 14792/15223 [4:05:23<13:31,  1.88s/it, loss=4.8556]
Training:  97%|█████████▋| 14792/15223 [4:05:23<13:31,  1.88s/it, loss=4.5901]
Training:  97%|█████████▋| 14793/15223 [4:05:23<11:22,  1.59s/it, loss=4.5901]
Training:  97%|█████████▋| 14793/15223 [4:05:25<11:22,  1.59s/it, loss=4.1262]
Training:  97%|█████████▋| 14794/15223 [4:05:25<10:21,  1.45s/it, loss=4.1262]
Training:  97%|█████████▋| 14794/15223 [4:05:26<10:21,  1.45s/it, loss=4.4433]
Training:  97%|█████████▋| 14795/15223 [4:05:26<09:44,  1.37s/it, loss=4.4433]
Training:  97%|█████████▋| 14795/15223 [4:05:27<09:44,  1.37s/it, loss=4.5538]
Training:  97%|█████████▋| 14796/15223 [4:05:27<08:34,  1.20s/it, loss=4.5538]
Training:  97%|█████████▋| 14796/15223 [4:05:27<08:34,  1.20s/it, loss=4.5146]
Training:  97%|█████████▋| 14797/15223 [4:05:27<07:27,  1.05s/it, loss=4.5146]
Training:  97%|█████████▋| 14797/15223 [4:05:28<07:27,  1.05s/it, loss=4.7019]
Training:  97%|█████████▋| 14798/15223 [4:05:28<07:22,  1.04s/it, loss=4.7019]
Training:  97%|█████████▋| 14798/15223 [4:05:29<07:22,  1.04s/it, loss=3.9932]
Training:  97%|█████████▋| 14799/15223 [4:05:29<07:03,  1.00it/s, loss=3.9932]
Training:  97%|█████████▋| 14799/15223 [4:05:30<07:03,  1.00it/s, loss=4.1032]
Training:  97%|█████████▋| 14800/15223 [4:05:30<06:40,  1.06it/s, loss=4.1032]
Training:  97%|█████████▋| 14800/15223 [4:05:31<06:40,  1.06it/s, loss=4.3011]
Training:  97%|█████████▋| 14801/15223 [4:05:31<06:56,  1.01it/s, loss=4.3011]
Training:  97%|█████████▋| 14801/15223 [4:05:33<06:56,  1.01it/s, loss=3.9606]
Training:  97%|█████████▋| 14802/15223 [4:05:33<07:56,  1.13s/it, loss=3.9606]
Training:  97%|█████████▋| 14802/15223 [4:05:34<07:56,  1.13s/it, loss=4.4962]
Training:  97%|█████████▋| 14803/15223 [4:05:34<07:43,  1.10s/it, loss=4.4962]
Training:  97%|█████████▋| 14803/15223 [4:05:36<07:43,  1.10s/it, loss=4.6102]
Training:  97%|█████████▋| 14804/15223 [4:05:36<09:38,  1.38s/it, loss=4.6102]
Training:  97%|█████████▋| 14804/15223 [4:05:36<09:38,  1.38s/it, loss=4.6211]
Training:  97%|█████████▋| 14805/15223 [4:05:36<08:08,  1.17s/it, loss=4.6211]
Training:  97%|█████████▋| 14805/15223 [4:05:37<08:08,  1.17s/it, loss=4.1424]
Training:  97%|█████████▋| 14806/15223 [4:05:37<07:41,  1.11s/it, loss=4.1424]
Training:  97%|█████████▋| 14806/15223 [4:05:38<07:41,  1.11s/it, loss=4.1515]
Training:  97%|█████████▋| 14807/15223 [4:05:38<07:04,  1.02s/it, loss=4.1515]
Training:  97%|█████████▋| 14807/15223 [4:05:39<07:04,  1.02s/it, loss=4.1008]
Training:  97%|█████████▋| 14808/15223 [4:05:39<07:08,  1.03s/it, loss=4.1008]
Training:  97%|█████████▋| 14808/15223 [4:05:40<07:08,  1.03s/it, loss=4.0137]
Training:  97%|█████████▋| 14809/15223 [4:05:40<07:01,  1.02s/it, loss=4.0137]
Training:  97%|█████████▋| 14809/15223 [4:05:41<07:01,  1.02s/it, loss=4.3585]
Training:  97%|█████████▋| 14810/15223 [4:05:41<06:28,  1.06it/s, loss=4.3585]
Training:  97%|█████████▋| 14810/15223 [4:05:42<06:28,  1.06it/s, loss=4.2511]
Training:  97%|█████████▋| 14811/15223 [4:05:42<07:30,  1.09s/it, loss=4.2511]
Training:  97%|█████████▋| 14811/15223 [4:05:43<07:30,  1.09s/it, loss=4.7055]
Training:  97%|█████████▋| 14812/15223 [4:05:43<06:42,  1.02it/s, loss=4.7055]
Training:  97%|█████████▋| 14812/15223 [4:05:44<06:42,  1.02it/s, loss=4.5713]
Training:  97%|█████████▋| 14813/15223 [4:05:44<06:33,  1.04it/s, loss=4.5713]
Training:  97%|█████████▋| 14813/15223 [4:05:45<06:33,  1.04it/s, loss=4.1553]
Training:  97%|█████████▋| 14814/15223 [4:05:45<06:14,  1.09it/s, loss=4.1553]
Training:  97%|█████████▋| 14814/15223 [4:05:46<06:14,  1.09it/s, loss=4.6264]
Training:  97%|█████████▋| 14815/15223 [4:05:46<05:48,  1.17it/s, loss=4.6264]
Training:  97%|█████████▋| 14815/15223 [4:05:52<05:48,  1.17it/s, loss=4.4799]
Training:  97%|█████████▋| 14816/15223 [4:05:52<16:47,  2.48s/it, loss=4.4799]
Training:  97%|█████████▋| 14816/15223 [4:05:53<16:47,  2.48s/it, loss=4.1344]
Training:  97%|█████████▋| 14817/15223 [4:05:53<13:26,  1.99s/it, loss=4.1344]
Training:  97%|█████████▋| 14817/15223 [4:05:54<13:26,  1.99s/it, loss=4.1901]
Training:  97%|█████████▋| 14818/15223 [4:05:54<11:13,  1.66s/it, loss=4.1901]
Training:  97%|█████████▋| 14818/15223 [4:05:54<11:13,  1.66s/it, loss=4.7129]
Training:  97%|█████████▋| 14819/15223 [4:05:54<09:19,  1.38s/it, loss=4.7129]
Training:  97%|█████████▋| 14819/15223 [4:05:55<09:19,  1.38s/it, loss=4.3962]
Training:  97%|█████████▋| 14820/15223 [4:05:55<08:20,  1.24s/it, loss=4.3962]
Training:  97%|█████████▋| 14820/15223 [4:05:56<08:20,  1.24s/it, loss=4.3336]
Training:  97%|█████████▋| 14821/15223 [4:05:56<07:56,  1.19s/it, loss=4.3336]
Training:  97%|█████████▋| 14821/15223 [4:05:57<07:56,  1.19s/it, loss=4.5661]
Training:  97%|█████████▋| 14822/15223 [4:05:57<07:02,  1.05s/it, loss=4.5661]
Training:  97%|█████████▋| 14822/15223 [4:05:58<07:02,  1.05s/it, loss=4.5287]
Training:  97%|█████████▋| 14823/15223 [4:05:58<07:50,  1.18s/it, loss=4.5287]
Training:  97%|█████████▋| 14823/15223 [4:05:59<07:50,  1.18s/it, loss=3.8612]
Training:  97%|█████████▋| 14824/15223 [4:05:59<07:10,  1.08s/it, loss=3.8612]
Training:  97%|█████████▋| 14824/15223 [4:06:00<07:10,  1.08s/it, loss=4.5914]
Training:  97%|█████████▋| 14825/15223 [4:06:00<06:24,  1.03it/s, loss=4.5914]
Training:  97%|█████████▋| 14825/15223 [4:06:01<06:24,  1.03it/s, loss=4.4601]
Training:  97%|█████████▋| 14826/15223 [4:06:01<06:45,  1.02s/it, loss=4.4601]
Training:  97%|█████████▋| 14826/15223 [4:06:02<06:45,  1.02s/it, loss=4.6427]
Training:  97%|█████████▋| 14827/15223 [4:06:02<06:56,  1.05s/it, loss=4.6427]
Training:  97%|█████████▋| 14827/15223 [4:06:03<06:56,  1.05s/it, loss=4.7194]
Training:  97%|█████████▋| 14828/15223 [4:06:03<06:02,  1.09it/s, loss=4.7194]
Training:  97%|█████████▋| 14828/15223 [4:06:04<06:02,  1.09it/s, loss=3.7407]
Training:  97%|█████████▋| 14829/15223 [4:06:04<06:17,  1.04it/s, loss=3.7407]
Training:  97%|█████████▋| 14829/15223 [4:06:05<06:17,  1.04it/s, loss=4.8778]
Training:  97%|█████████▋| 14830/15223 [4:06:05<05:56,  1.10it/s, loss=4.8778]
Training:  97%|█████████▋| 14830/15223 [4:06:06<05:56,  1.10it/s, loss=4.3189]
Training:  97%|█████████▋| 14831/15223 [4:06:06<06:41,  1.02s/it, loss=4.3189]
Training:  97%|█████████▋| 14831/15223 [4:06:07<06:41,  1.02s/it, loss=4.6261]
Training:  97%|█████████▋| 14832/15223 [4:06:07<06:32,  1.00s/it, loss=4.6261]
Training:  97%|█████████▋| 14832/15223 [4:06:08<06:32,  1.00s/it, loss=4.9064]
Training:  97%|█████████▋| 14833/15223 [4:06:08<05:55,  1.10it/s, loss=4.9064]
Training:  97%|█████████▋| 14833/15223 [4:06:09<05:55,  1.10it/s, loss=4.5933]
Training:  97%|█████████▋| 14834/15223 [4:06:09<06:15,  1.04it/s, loss=4.5933]
Training:  97%|█████████▋| 14834/15223 [4:06:10<06:15,  1.04it/s, loss=4.4713]
Training:  97%|█████████▋| 14835/15223 [4:06:10<06:20,  1.02it/s, loss=4.4713]
Training:  97%|█████████▋| 14835/15223 [4:06:11<06:20,  1.02it/s, loss=4.6335]
Training:  97%|█████████▋| 14836/15223 [4:06:11<05:50,  1.10it/s, loss=4.6335]
Training:  97%|█████████▋| 14836/15223 [4:06:12<05:50,  1.10it/s, loss=4.7073]
Training:  97%|█████████▋| 14837/15223 [4:06:12<05:59,  1.07it/s, loss=4.7073]
Training:  97%|█████████▋| 14837/15223 [4:06:12<05:59,  1.07it/s, loss=5.0499]
Training:  97%|█████████▋| 14838/15223 [4:06:12<05:38,  1.14it/s, loss=5.0499]
Training:  97%|█████████▋| 14838/15223 [4:06:13<05:38,  1.14it/s, loss=4.8961]
Training:  97%|█████████▋| 14839/15223 [4:06:13<05:53,  1.09it/s, loss=4.8961]
Training:  97%|█████████▋| 14839/15223 [4:06:14<05:53,  1.09it/s, loss=4.5908]
Training:  97%|█████████▋| 14840/15223 [4:06:14<06:24,  1.00s/it, loss=4.5908]
Training:  97%|█████████▋| 14840/15223 [4:06:15<06:24,  1.00s/it, loss=4.5107]
Training:  97%|█████████▋| 14841/15223 [4:06:15<06:07,  1.04it/s, loss=4.5107]
Training:  97%|█████████▋| 14841/15223 [4:06:16<06:07,  1.04it/s, loss=4.7047]
Training:  97%|█████████▋| 14842/15223 [4:06:16<05:53,  1.08it/s, loss=4.7047]
Training:  97%|█████████▋| 14842/15223 [4:06:17<05:53,  1.08it/s, loss=4.4654]
Training:  98%|█████████▊| 14843/15223 [4:06:17<05:35,  1.13it/s, loss=4.4654]
Training:  98%|█████████▊| 14843/15223 [4:06:18<05:35,  1.13it/s, loss=4.4227]
Training:  98%|█████████▊| 14844/15223 [4:06:18<06:18,  1.00it/s, loss=4.4227]
Training:  98%|█████████▊| 14844/15223 [4:06:19<06:18,  1.00it/s, loss=4.0746]
Training:  98%|█████████▊| 14845/15223 [4:06:19<06:21,  1.01s/it, loss=4.0746]
Training:  98%|█████████▊| 14845/15223 [4:06:20<06:21,  1.01s/it, loss=4.5885]
Training:  98%|█████████▊| 14846/15223 [4:06:20<06:28,  1.03s/it, loss=4.5885]
Training:  98%|█████████▊| 14846/15223 [4:06:21<06:28,  1.03s/it, loss=4.7158]
Training:  98%|█████████▊| 14847/15223 [4:06:21<06:17,  1.00s/it, loss=4.7158]
Training:  98%|█████████▊| 14847/15223 [4:06:22<06:17,  1.00s/it, loss=4.9363]
Training:  98%|█████████▊| 14848/15223 [4:06:22<06:11,  1.01it/s, loss=4.9363]
Training:  98%|█████████▊| 14848/15223 [4:06:23<06:11,  1.01it/s, loss=4.2963]
Training:  98%|█████████▊| 14849/15223 [4:06:23<05:42,  1.09it/s, loss=4.2963]
Training:  98%|█████████▊| 14849/15223 [4:06:24<05:42,  1.09it/s, loss=4.3528]
Training:  98%|█████████▊| 14850/15223 [4:06:24<05:32,  1.12it/s, loss=4.3528]
Training:  98%|█████████▊| 14850/15223 [4:06:25<05:32,  1.12it/s, loss=4.8927]
Training:  98%|█████████▊| 14851/15223 [4:06:25<05:17,  1.17it/s, loss=4.8927]
Training:  98%|█████████▊| 14851/15223 [4:06:26<05:17,  1.17it/s, loss=4.7205]
Training:  98%|█████████▊| 14852/15223 [4:06:26<05:24,  1.14it/s, loss=4.7205]
Training:  98%|█████████▊| 14852/15223 [4:06:26<05:24,  1.14it/s, loss=5.0394]
Training:  98%|█████████▊| 14853/15223 [4:06:26<05:03,  1.22it/s, loss=5.0394]
Training:  98%|█████████▊| 14853/15223 [4:06:27<05:03,  1.22it/s, loss=4.9131]
Training:  98%|█████████▊| 14854/15223 [4:06:27<05:08,  1.20it/s, loss=4.9131]
Training:  98%|█████████▊| 14854/15223 [4:06:28<05:08,  1.20it/s, loss=4.6325]
Training:  98%|█████████▊| 14855/15223 [4:06:28<05:40,  1.08it/s, loss=4.6325]
Training:  98%|█████████▊| 14855/15223 [4:06:29<05:40,  1.08it/s, loss=4.3182]
Training:  98%|█████████▊| 14856/15223 [4:06:29<06:03,  1.01it/s, loss=4.3182]
Training:  98%|█████████▊| 14856/15223 [4:06:30<06:03,  1.01it/s, loss=4.4997]
Training:  98%|█████████▊| 14857/15223 [4:06:30<06:08,  1.01s/it, loss=4.4997]
Training:  98%|█████████▊| 14857/15223 [4:06:31<06:08,  1.01s/it, loss=4.3955]
Training:  98%|█████████▊| 14858/15223 [4:06:31<06:15,  1.03s/it, loss=4.3955]
Training:  98%|█████████▊| 14858/15223 [4:06:32<06:15,  1.03s/it, loss=5.0072]
Training:  98%|█████████▊| 14859/15223 [4:06:32<05:53,  1.03it/s, loss=5.0072]
Training:  98%|█████████▊| 14859/15223 [4:06:33<05:53,  1.03it/s, loss=4.4705]
Training:  98%|█████████▊| 14860/15223 [4:06:33<05:54,  1.02it/s, loss=4.4705]
Training:  98%|█████████▊| 14860/15223 [4:06:34<05:54,  1.02it/s, loss=4.4136]
Training:  98%|█████████▊| 14861/15223 [4:06:34<05:56,  1.02it/s, loss=4.4136]
Training:  98%|█████████▊| 14861/15223 [4:06:35<05:56,  1.02it/s, loss=4.2001]
Training:  98%|█████████▊| 14862/15223 [4:06:35<05:49,  1.03it/s, loss=4.2001]
Training:  98%|█████████▊| 14862/15223 [4:06:36<05:49,  1.03it/s, loss=4.2213]
Training:  98%|█████████▊| 14863/15223 [4:06:36<05:47,  1.04it/s, loss=4.2213]
Training:  98%|█████████▊| 14863/15223 [4:06:37<05:47,  1.04it/s, loss=4.7002]
Training:  98%|█████████▊| 14864/15223 [4:06:37<05:39,  1.06it/s, loss=4.7002]
Training:  98%|█████████▊| 14864/15223 [4:06:42<05:39,  1.06it/s, loss=4.7694]
Training:  98%|█████████▊| 14865/15223 [4:06:42<12:51,  2.16s/it, loss=4.7694]
Training:  98%|█████████▊| 14865/15223 [4:06:43<12:51,  2.16s/it, loss=4.9395]
Training:  98%|█████████▊| 14866/15223 [4:06:43<10:32,  1.77s/it, loss=4.9395]
Training:  98%|█████████▊| 14866/15223 [4:06:44<10:32,  1.77s/it, loss=4.7477]
Training:  98%|█████████▊| 14867/15223 [4:06:44<09:07,  1.54s/it, loss=4.7477]
Training:  98%|█████████▊| 14867/15223 [4:06:45<09:07,  1.54s/it, loss=4.8032]
Training:  98%|█████████▊| 14868/15223 [4:06:45<07:45,  1.31s/it, loss=4.8032]
Training:  98%|█████████▊| 14868/15223 [4:06:46<07:45,  1.31s/it, loss=4.6222]
Training:  98%|█████████▊| 14869/15223 [4:06:46<06:58,  1.18s/it, loss=4.6222]
Training:  98%|█████████▊| 14869/15223 [4:06:47<06:58,  1.18s/it, loss=4.5020]
Training:  98%|█████████▊| 14870/15223 [4:06:47<07:14,  1.23s/it, loss=4.5020]
Training:  98%|█████████▊| 14870/15223 [4:06:48<07:14,  1.23s/it, loss=4.7378]
Training:  98%|█████████▊| 14871/15223 [4:06:48<06:24,  1.09s/it, loss=4.7378]
Training:  98%|█████████▊| 14871/15223 [4:06:49<06:24,  1.09s/it, loss=4.9560]
Training:  98%|█████████▊| 14872/15223 [4:06:49<06:10,  1.06s/it, loss=4.9560]
Training:  98%|█████████▊| 14872/15223 [4:06:49<06:10,  1.06s/it, loss=4.4537]
Training:  98%|█████████▊| 14873/15223 [4:06:49<05:42,  1.02it/s, loss=4.4537]
Training:  98%|█████████▊| 14873/15223 [4:06:50<05:42,  1.02it/s, loss=5.1145]
Training:  98%|█████████▊| 14874/15223 [4:06:50<05:28,  1.06it/s, loss=5.1145]
Training:  98%|█████████▊| 14874/15223 [4:06:51<05:28,  1.06it/s, loss=4.1481]
Training:  98%|█████████▊| 14875/15223 [4:06:51<05:11,  1.12it/s, loss=4.1481]
Training:  98%|█████████▊| 14875/15223 [4:06:52<05:11,  1.12it/s, loss=4.8376]
Training:  98%|█████████▊| 14876/15223 [4:06:52<05:25,  1.06it/s, loss=4.8376]
Training:  98%|█████████▊| 14876/15223 [4:06:53<05:25,  1.06it/s, loss=3.8954]
Training:  98%|█████████▊| 14877/15223 [4:06:53<05:47,  1.00s/it, loss=3.8954]
Training:  98%|█████████▊| 14877/15223 [4:06:54<05:47,  1.00s/it, loss=4.2868]
Training:  98%|█████████▊| 14878/15223 [4:06:54<05:20,  1.08it/s, loss=4.2868]
Training:  98%|█████████▊| 14878/15223 [4:06:55<05:20,  1.08it/s, loss=4.0399]
Training:  98%|█████████▊| 14879/15223 [4:06:55<06:09,  1.07s/it, loss=4.0399]
Training:  98%|█████████▊| 14879/15223 [4:06:56<06:09,  1.07s/it, loss=4.4202]
Training:  98%|█████████▊| 14880/15223 [4:06:56<05:46,  1.01s/it, loss=4.4202]
Training:  98%|█████████▊| 14880/15223 [4:06:57<05:46,  1.01s/it, loss=4.4136]
Training:  98%|█████████▊| 14881/15223 [4:06:57<05:47,  1.01s/it, loss=4.4136]
Training:  98%|█████████▊| 14881/15223 [4:06:58<05:47,  1.01s/it, loss=4.8680]
Training:  98%|█████████▊| 14882/15223 [4:06:58<05:35,  1.02it/s, loss=4.8680]
Training:  98%|█████████▊| 14882/15223 [4:06:59<05:35,  1.02it/s, loss=4.2390]
Training:  98%|█████████▊| 14883/15223 [4:06:59<05:30,  1.03it/s, loss=4.2390]
Training:  98%|█████████▊| 14883/15223 [4:07:00<05:30,  1.03it/s, loss=4.6214]
Training:  98%|█████████▊| 14884/15223 [4:07:00<05:40,  1.00s/it, loss=4.6214]
Training:  98%|█████████▊| 14884/15223 [4:07:01<05:40,  1.00s/it, loss=4.2347]
Training:  98%|█████████▊| 14885/15223 [4:07:01<05:19,  1.06it/s, loss=4.2347]
Training:  98%|█████████▊| 14885/15223 [4:07:02<05:19,  1.06it/s, loss=4.6709]
Training:  98%|█████████▊| 14886/15223 [4:07:02<05:12,  1.08it/s, loss=4.6709]
Training:  98%|█████████▊| 14886/15223 [4:07:03<05:12,  1.08it/s, loss=4.4248]
Training:  98%|█████████▊| 14887/15223 [4:07:03<05:01,  1.11it/s, loss=4.4248]
Training:  98%|█████████▊| 14887/15223 [4:07:04<05:01,  1.11it/s, loss=4.6516]
Training:  98%|█████████▊| 14888/15223 [4:07:04<04:47,  1.17it/s, loss=4.6516]
Training:  98%|█████████▊| 14888/15223 [4:07:05<04:47,  1.17it/s, loss=4.5914]
Training:  98%|█████████▊| 14889/15223 [4:07:05<05:11,  1.07it/s, loss=4.5914]
Training:  98%|█████████▊| 14889/15223 [4:07:06<05:11,  1.07it/s, loss=4.5804]
Training:  98%|█████████▊| 14890/15223 [4:07:06<05:01,  1.10it/s, loss=4.5804]
Training:  98%|█████████▊| 14890/15223 [4:07:06<05:01,  1.10it/s, loss=4.8043]
Training:  98%|█████████▊| 14891/15223 [4:07:06<04:50,  1.14it/s, loss=4.8043]
Training:  98%|█████████▊| 14891/15223 [4:07:07<04:50,  1.14it/s, loss=3.9898]
Training:  98%|█████████▊| 14892/15223 [4:07:07<05:01,  1.10it/s, loss=3.9898]
Training:  98%|█████████▊| 14892/15223 [4:07:08<05:01,  1.10it/s, loss=4.1888]
Training:  98%|█████████▊| 14893/15223 [4:07:08<05:14,  1.05it/s, loss=4.1888]
Training:  98%|█████████▊| 14893/15223 [4:07:09<05:14,  1.05it/s, loss=4.5289]
Training:  98%|█████████▊| 14894/15223 [4:07:09<05:23,  1.02it/s, loss=4.5289]
Training:  98%|█████████▊| 14894/15223 [4:07:10<05:23,  1.02it/s, loss=4.4958]
Training:  98%|█████████▊| 14895/15223 [4:07:10<05:18,  1.03it/s, loss=4.4958]
Training:  98%|█████████▊| 14895/15223 [4:07:11<05:18,  1.03it/s, loss=4.3516]
Training:  98%|█████████▊| 14896/15223 [4:07:11<05:12,  1.05it/s, loss=4.3516]
Training:  98%|█████████▊| 14896/15223 [4:07:12<05:12,  1.05it/s, loss=4.5595]
Training:  98%|█████████▊| 14897/15223 [4:07:12<05:06,  1.06it/s, loss=4.5595]
Training:  98%|█████████▊| 14897/15223 [4:07:13<05:06,  1.06it/s, loss=4.5564]
Training:  98%|█████████▊| 14898/15223 [4:07:13<05:00,  1.08it/s, loss=4.5564]
Training:  98%|█████████▊| 14898/15223 [4:07:14<05:00,  1.08it/s, loss=5.0892]
Training:  98%|█████████▊| 14899/15223 [4:07:14<04:55,  1.10it/s, loss=5.0892]
Training:  98%|█████████▊| 14899/15223 [4:07:15<04:55,  1.10it/s, loss=4.4718]
Training:  98%|█████████▊| 14900/15223 [4:07:15<04:45,  1.13it/s, loss=4.4718]
Training:  98%|█████████▊| 14900/15223 [4:07:16<04:45,  1.13it/s, loss=4.7953]
Training:  98%|█████████▊| 14901/15223 [4:07:16<04:41,  1.14it/s, loss=4.7953]
Training:  98%|█████████▊| 14901/15223 [4:07:17<04:41,  1.14it/s, loss=4.8722]
Training:  98%|█████████▊| 14902/15223 [4:07:17<05:19,  1.01it/s, loss=4.8722]
Training:  98%|█████████▊| 14902/15223 [4:07:18<05:19,  1.01it/s, loss=4.7900]
Training:  98%|█████████▊| 14903/15223 [4:07:18<05:26,  1.02s/it, loss=4.7900]
Training:  98%|█████████▊| 14903/15223 [4:07:19<05:26,  1.02s/it, loss=4.4322]
Training:  98%|█████████▊| 14904/15223 [4:07:19<05:22,  1.01s/it, loss=4.4322]
Training:  98%|█████████▊| 14904/15223 [4:07:21<05:22,  1.01s/it, loss=4.6387]
Training:  98%|█████████▊| 14905/15223 [4:07:21<06:06,  1.15s/it, loss=4.6387]
Training:  98%|█████████▊| 14905/15223 [4:07:23<06:06,  1.15s/it, loss=4.5764]
Training:  98%|█████████▊| 14906/15223 [4:07:23<08:00,  1.52s/it, loss=4.5764]
Training:  98%|█████████▊| 14906/15223 [4:07:24<08:00,  1.52s/it, loss=4.6486]
Training:  98%|█████████▊| 14907/15223 [4:07:24<07:00,  1.33s/it, loss=4.6486]
Training:  98%|█████████▊| 14907/15223 [4:07:25<07:00,  1.33s/it, loss=4.2811]
Training:  98%|█████████▊| 14908/15223 [4:07:25<06:05,  1.16s/it, loss=4.2811]
Training:  98%|█████████▊| 14908/15223 [4:07:26<06:05,  1.16s/it, loss=4.3562]
Training:  98%|█████████▊| 14909/15223 [4:07:26<06:50,  1.31s/it, loss=4.3562]
Training:  98%|█████████▊| 14909/15223 [4:07:27<06:50,  1.31s/it, loss=4.1049]
Training:  98%|█████████▊| 14910/15223 [4:07:27<06:32,  1.25s/it, loss=4.1049]
Training:  98%|█████████▊| 14910/15223 [4:07:28<06:32,  1.25s/it, loss=4.4221]
Training:  98%|█████████▊| 14911/15223 [4:07:28<06:19,  1.22s/it, loss=4.4221]
Training:  98%|█████████▊| 14911/15223 [4:07:30<06:19,  1.22s/it, loss=4.9945]
Training:  98%|█████████▊| 14912/15223 [4:07:30<06:08,  1.19s/it, loss=4.9945]
Training:  98%|█████████▊| 14912/15223 [4:07:33<06:08,  1.19s/it, loss=4.7736]
Training:  98%|█████████▊| 14913/15223 [4:07:33<09:25,  1.82s/it, loss=4.7736]
Training:  98%|█████████▊| 14913/15223 [4:07:35<09:25,  1.82s/it, loss=4.3111]
Training:  98%|█████████▊| 14914/15223 [4:07:35<09:17,  1.81s/it, loss=4.3111]
Training:  98%|█████████▊| 14914/15223 [4:07:36<09:17,  1.81s/it, loss=4.4199]
Training:  98%|█████████▊| 14915/15223 [4:07:36<07:51,  1.53s/it, loss=4.4199]
Training:  98%|█████████▊| 14915/15223 [4:07:36<07:51,  1.53s/it, loss=4.9542]
Training:  98%|█████████▊| 14916/15223 [4:07:36<06:47,  1.33s/it, loss=4.9542]
Training:  98%|█████████▊| 14916/15223 [4:07:37<06:47,  1.33s/it, loss=4.9461]
Training:  98%|█████████▊| 14917/15223 [4:07:37<06:21,  1.25s/it, loss=4.9461]
Training:  98%|█████████▊| 14917/15223 [4:07:38<06:21,  1.25s/it, loss=5.0205]
Training:  98%|█████████▊| 14918/15223 [4:07:38<06:02,  1.19s/it, loss=5.0205]
Training:  98%|█████████▊| 14918/15223 [4:07:40<06:02,  1.19s/it, loss=4.7817]
Training:  98%|█████████▊| 14919/15223 [4:07:40<06:33,  1.29s/it, loss=4.7817]
Training:  98%|█████████▊| 14919/15223 [4:07:41<06:33,  1.29s/it, loss=4.5835]
Training:  98%|█████████▊| 14920/15223 [4:07:41<05:42,  1.13s/it, loss=4.5835]
Training:  98%|█████████▊| 14920/15223 [4:07:42<05:42,  1.13s/it, loss=4.7925]
Training:  98%|█████████▊| 14921/15223 [4:07:42<05:34,  1.11s/it, loss=4.7925]
Training:  98%|█████████▊| 14921/15223 [4:07:43<05:34,  1.11s/it, loss=4.5195]
Training:  98%|█████████▊| 14922/15223 [4:07:43<05:44,  1.14s/it, loss=4.5195]
Training:  98%|█████████▊| 14922/15223 [4:07:44<05:44,  1.14s/it, loss=4.0940]
Training:  98%|█████████▊| 14923/15223 [4:07:44<05:55,  1.18s/it, loss=4.0940]
Training:  98%|█████████▊| 14923/15223 [4:07:45<05:55,  1.18s/it, loss=4.6247]
Training:  98%|█████████▊| 14924/15223 [4:07:45<05:15,  1.06s/it, loss=4.6247]
Training:  98%|█████████▊| 14924/15223 [4:07:46<05:15,  1.06s/it, loss=4.6721]
Training:  98%|█████████▊| 14925/15223 [4:07:46<04:41,  1.06it/s, loss=4.6721]
Training:  98%|█████████▊| 14925/15223 [4:07:47<04:41,  1.06it/s, loss=4.4443]
Training:  98%|█████████▊| 14926/15223 [4:07:47<04:56,  1.00it/s, loss=4.4443]
Training:  98%|█████████▊| 14926/15223 [4:07:48<04:56,  1.00it/s, loss=4.2603]
Training:  98%|█████████▊| 14927/15223 [4:07:48<04:49,  1.02it/s, loss=4.2603]
Training:  98%|█████████▊| 14927/15223 [4:07:49<04:49,  1.02it/s, loss=4.7508]
Training:  98%|█████████▊| 14928/15223 [4:07:49<04:31,  1.09it/s, loss=4.7508]
Training:  98%|█████████▊| 14928/15223 [4:07:50<04:31,  1.09it/s, loss=4.1620]
Training:  98%|█████████▊| 14929/15223 [4:07:50<04:54,  1.00s/it, loss=4.1620]
Training:  98%|█████████▊| 14929/15223 [4:07:51<04:54,  1.00s/it, loss=4.6081]
Training:  98%|█████████▊| 14930/15223 [4:07:51<04:32,  1.08it/s, loss=4.6081]
Training:  98%|█████████▊| 14930/15223 [4:07:51<04:32,  1.08it/s, loss=4.8083]
Training:  98%|█████████▊| 14931/15223 [4:07:51<04:26,  1.10it/s, loss=4.8083]
Training:  98%|█████████▊| 14931/15223 [4:07:53<04:26,  1.10it/s, loss=4.8116]
Training:  98%|█████████▊| 14932/15223 [4:07:53<04:59,  1.03s/it, loss=4.8116]
Training:  98%|█████████▊| 14932/15223 [4:07:54<04:59,  1.03s/it, loss=4.7663]
Training:  98%|█████████▊| 14933/15223 [4:07:54<05:00,  1.03s/it, loss=4.7663]
Training:  98%|█████████▊| 14933/15223 [4:07:55<05:00,  1.03s/it, loss=4.8042]
Training:  98%|█████████▊| 14934/15223 [4:07:55<04:36,  1.04it/s, loss=4.8042]
Training:  98%|█████████▊| 14934/15223 [4:07:55<04:36,  1.04it/s, loss=4.5515]
Training:  98%|█████████▊| 14935/15223 [4:07:55<04:23,  1.09it/s, loss=4.5515]
Training:  98%|█████████▊| 14935/15223 [4:07:56<04:23,  1.09it/s, loss=4.1663]
Training:  98%|█████████▊| 14936/15223 [4:07:56<04:17,  1.11it/s, loss=4.1663]
Training:  98%|█████████▊| 14936/15223 [4:07:57<04:17,  1.11it/s, loss=4.3481]
Training:  98%|█████████▊| 14937/15223 [4:07:57<04:20,  1.10it/s, loss=4.3481]
Training:  98%|█████████▊| 14937/15223 [4:07:58<04:20,  1.10it/s, loss=5.0220]
Training:  98%|█████████▊| 14938/15223 [4:07:58<04:23,  1.08it/s, loss=5.0220]
Training:  98%|█████████▊| 14938/15223 [4:07:59<04:23,  1.08it/s, loss=4.3158]
Training:  98%|█████████▊| 14939/15223 [4:07:59<04:44,  1.00s/it, loss=4.3158]
Training:  98%|█████████▊| 14939/15223 [4:08:00<04:44,  1.00s/it, loss=4.3265]
Training:  98%|█████████▊| 14940/15223 [4:08:00<04:37,  1.02it/s, loss=4.3265]
Training:  98%|█████████▊| 14940/15223 [4:08:01<04:37,  1.02it/s, loss=4.4959]
Training:  98%|█████████▊| 14941/15223 [4:08:01<04:43,  1.01s/it, loss=4.4959]
Training:  98%|█████████▊| 14941/15223 [4:08:03<04:43,  1.01s/it, loss=4.7036]
Training:  98%|█████████▊| 14942/15223 [4:08:03<05:26,  1.16s/it, loss=4.7036]
Training:  98%|█████████▊| 14942/15223 [4:08:05<05:26,  1.16s/it, loss=4.0179]
Training:  98%|█████████▊| 14943/15223 [4:08:05<06:37,  1.42s/it, loss=4.0179]
Training:  98%|█████████▊| 14943/15223 [4:08:06<06:37,  1.42s/it, loss=4.1142]
Training:  98%|█████████▊| 14944/15223 [4:08:06<06:11,  1.33s/it, loss=4.1142]
Training:  98%|█████████▊| 14944/15223 [4:08:07<06:11,  1.33s/it, loss=4.6703]
Training:  98%|█████████▊| 14945/15223 [4:08:07<05:21,  1.16s/it, loss=4.6703]
Training:  98%|█████████▊| 14945/15223 [4:08:08<05:21,  1.16s/it, loss=4.7046]
Training:  98%|█████████▊| 14946/15223 [4:08:08<05:46,  1.25s/it, loss=4.7046]
Training:  98%|█████████▊| 14946/15223 [4:08:09<05:46,  1.25s/it, loss=4.5725]
Training:  98%|█████████▊| 14947/15223 [4:08:09<05:03,  1.10s/it, loss=4.5725]
Training:  98%|█████████▊| 14947/15223 [4:08:10<05:03,  1.10s/it, loss=4.7340]
Training:  98%|█████████▊| 14948/15223 [4:08:10<04:37,  1.01s/it, loss=4.7340]
Training:  98%|█████████▊| 14948/15223 [4:08:11<04:37,  1.01s/it, loss=4.6847]
Training:  98%|█████████▊| 14949/15223 [4:08:11<04:36,  1.01s/it, loss=4.6847]
Training:  98%|█████████▊| 14949/15223 [4:08:11<04:36,  1.01s/it, loss=4.9084]
Training:  98%|█████████▊| 14950/15223 [4:08:11<04:11,  1.08it/s, loss=4.9084]
Training:  98%|█████████▊| 14950/15223 [4:08:13<04:11,  1.08it/s, loss=4.3741]
Training:  98%|█████████▊| 14951/15223 [4:08:13<04:30,  1.00it/s, loss=4.3741]
Training:  98%|█████████▊| 14951/15223 [4:08:14<04:30,  1.00it/s, loss=4.3907]
Training:  98%|█████████▊| 14952/15223 [4:08:14<04:31,  1.00s/it, loss=4.3907]
Training:  98%|█████████▊| 14952/15223 [4:08:15<04:31,  1.00s/it, loss=4.5566]
Training:  98%|█████████▊| 14953/15223 [4:08:15<04:17,  1.05it/s, loss=4.5566]
Training:  98%|█████████▊| 14953/15223 [4:08:16<04:17,  1.05it/s, loss=4.7723]
Training:  98%|█████████▊| 14954/15223 [4:08:16<05:07,  1.14s/it, loss=4.7723]
Training:  98%|█████████▊| 14954/15223 [4:08:17<05:07,  1.14s/it, loss=4.2909]
Training:  98%|█████████▊| 14955/15223 [4:08:17<04:24,  1.01it/s, loss=4.2909]
Training:  98%|█████████▊| 14955/15223 [4:08:17<04:24,  1.01it/s, loss=4.7494]
Training:  98%|█████████▊| 14956/15223 [4:08:17<04:05,  1.09it/s, loss=4.7494]
Training:  98%|█████████▊| 14956/15223 [4:08:18<04:05,  1.09it/s, loss=4.6026]
Training:  98%|█████████▊| 14957/15223 [4:08:18<03:41,  1.20it/s, loss=4.6026]
Training:  98%|█████████▊| 14957/15223 [4:08:19<03:41,  1.20it/s, loss=4.3395]
Training:  98%|█████████▊| 14958/15223 [4:08:19<03:42,  1.19it/s, loss=4.3395]
Training:  98%|█████████▊| 14958/15223 [4:08:20<03:42,  1.19it/s, loss=4.4577]
Training:  98%|█████████▊| 14959/15223 [4:08:20<03:37,  1.21it/s, loss=4.4577]
Training:  98%|█████████▊| 14959/15223 [4:08:21<03:37,  1.21it/s, loss=4.7436]
Training:  98%|█████████▊| 14960/15223 [4:08:21<03:39,  1.20it/s, loss=4.7436]
Training:  98%|█████████▊| 14960/15223 [4:08:21<03:39,  1.20it/s, loss=4.1344]
Training:  98%|█████████▊| 14961/15223 [4:08:21<03:39,  1.19it/s, loss=4.1344]
Training:  98%|█████████▊| 14961/15223 [4:08:22<03:39,  1.19it/s, loss=4.2238]
Training:  98%|█████████▊| 14962/15223 [4:08:22<03:54,  1.11it/s, loss=4.2238]
Training:  98%|█████████▊| 14962/15223 [4:08:23<03:54,  1.11it/s, loss=3.9447]
Training:  98%|█████████▊| 14963/15223 [4:08:23<03:41,  1.17it/s, loss=3.9447]
Training:  98%|█████████▊| 14963/15223 [4:08:24<03:41,  1.17it/s, loss=3.8516]
Training:  98%|█████████▊| 14964/15223 [4:08:24<03:54,  1.10it/s, loss=3.8516]
Training:  98%|█████████▊| 14964/15223 [4:08:25<03:54,  1.10it/s, loss=4.6467]
Training:  98%|█████████▊| 14965/15223 [4:08:25<03:38,  1.18it/s, loss=4.6467]
Training:  98%|█████████▊| 14965/15223 [4:08:26<03:38,  1.18it/s, loss=4.2131]
Training:  98%|█████████▊| 14966/15223 [4:08:26<03:47,  1.13it/s, loss=4.2131]
Training:  98%|█████████▊| 14966/15223 [4:08:27<03:47,  1.13it/s, loss=5.1488]
Training:  98%|█████████▊| 14967/15223 [4:08:27<03:38,  1.17it/s, loss=5.1488]
Training:  98%|█████████▊| 14967/15223 [4:08:28<03:38,  1.17it/s, loss=3.9385]
Training:  98%|█████████▊| 14968/15223 [4:08:28<03:42,  1.15it/s, loss=3.9385]
Training:  98%|█████████▊| 14968/15223 [4:08:29<03:42,  1.15it/s, loss=4.7243]
Training:  98%|█████████▊| 14969/15223 [4:08:29<03:41,  1.15it/s, loss=4.7243]
Training:  98%|█████████▊| 14969/15223 [4:08:29<03:41,  1.15it/s, loss=4.2469]
Training:  98%|█████████▊| 14970/15223 [4:08:29<03:24,  1.24it/s, loss=4.2469]
Training:  98%|█████████▊| 14970/15223 [4:08:30<03:24,  1.24it/s, loss=4.3368]
Training:  98%|█████████▊| 14971/15223 [4:08:30<03:23,  1.24it/s, loss=4.3368]
Training:  98%|█████████▊| 14971/15223 [4:08:31<03:23,  1.24it/s, loss=4.9767]
Training:  98%|█████████▊| 14972/15223 [4:08:31<03:10,  1.32it/s, loss=4.9767]
Training:  98%|█████████▊| 14972/15223 [4:08:31<03:10,  1.32it/s, loss=5.3953]
Training:  98%|█████████▊| 14973/15223 [4:08:31<03:14,  1.28it/s, loss=5.3953]
Training:  98%|█████████▊| 14973/15223 [4:08:32<03:14,  1.28it/s, loss=4.5748]
Training:  98%|█████████▊| 14974/15223 [4:08:32<03:30,  1.18it/s, loss=4.5748]
Training:  98%|█████████▊| 14974/15223 [4:08:33<03:30,  1.18it/s, loss=4.5733]
Training:  98%|█████████▊| 14975/15223 [4:08:33<03:30,  1.18it/s, loss=4.5733]
Training:  98%|█████████▊| 14975/15223 [4:08:34<03:30,  1.18it/s, loss=4.5058]
Training:  98%|█████████▊| 14976/15223 [4:08:34<03:36,  1.14it/s, loss=4.5058]
Training:  98%|█████████▊| 14976/15223 [4:08:35<03:36,  1.14it/s, loss=4.6852]
Training:  98%|█████████▊| 14977/15223 [4:08:35<04:02,  1.01it/s, loss=4.6852]
Training:  98%|█████████▊| 14977/15223 [4:08:36<04:02,  1.01it/s, loss=4.1895]
Training:  98%|█████████▊| 14978/15223 [4:08:36<03:40,  1.11it/s, loss=4.1895]
Training:  98%|█████████▊| 14978/15223 [4:08:37<03:40,  1.11it/s, loss=4.4822]
Training:  98%|█████████▊| 14979/15223 [4:08:37<03:58,  1.02it/s, loss=4.4822]
Training:  98%|█████████▊| 14979/15223 [4:08:38<03:58,  1.02it/s, loss=3.9623]
Training:  98%|█████████▊| 14980/15223 [4:08:38<04:06,  1.02s/it, loss=3.9623]
Training:  98%|█████████▊| 14980/15223 [4:08:39<04:06,  1.02s/it, loss=4.7000]
Training:  98%|█████████▊| 14981/15223 [4:08:39<04:00,  1.01it/s, loss=4.7000]
Training:  98%|█████████▊| 14981/15223 [4:08:40<04:00,  1.01it/s, loss=4.4548]
Training:  98%|█████████▊| 14982/15223 [4:08:40<03:56,  1.02it/s, loss=4.4548]
Training:  98%|█████████▊| 14982/15223 [4:08:42<03:56,  1.02it/s, loss=4.1315]
Training:  98%|█████████▊| 14983/15223 [4:08:42<04:13,  1.06s/it, loss=4.1315]
Training:  98%|█████████▊| 14983/15223 [4:08:42<04:13,  1.06s/it, loss=4.6806]
Training:  98%|█████████▊| 14984/15223 [4:08:42<03:46,  1.05it/s, loss=4.6806]
Training:  98%|█████████▊| 14984/15223 [4:08:43<03:46,  1.05it/s, loss=3.8631]
Training:  98%|█████████▊| 14985/15223 [4:08:43<03:49,  1.04it/s, loss=3.8631]
Training:  98%|█████████▊| 14985/15223 [4:08:44<03:49,  1.04it/s, loss=4.4250]
Training:  98%|█████████▊| 14986/15223 [4:08:44<03:33,  1.11it/s, loss=4.4250]
Training:  98%|█████████▊| 14986/15223 [4:08:45<03:33,  1.11it/s, loss=4.4301]
Training:  98%|█████████▊| 14987/15223 [4:08:45<03:31,  1.12it/s, loss=4.4301]
Training:  98%|█████████▊| 14987/15223 [4:08:46<03:31,  1.12it/s, loss=4.7231]
Training:  98%|█████████▊| 14988/15223 [4:08:46<03:40,  1.06it/s, loss=4.7231]
Training:  98%|█████████▊| 14988/15223 [4:08:47<03:40,  1.06it/s, loss=5.0227]
Training:  98%|█████████▊| 14989/15223 [4:08:47<03:44,  1.04it/s, loss=5.0227]
Training:  98%|█████████▊| 14989/15223 [4:08:48<03:44,  1.04it/s, loss=4.9085]
Training:  98%|█████████▊| 14990/15223 [4:08:48<03:47,  1.02it/s, loss=4.9085]
Training:  98%|█████████▊| 14990/15223 [4:08:49<03:47,  1.02it/s, loss=3.7950]
Training:  98%|█████████▊| 14991/15223 [4:08:49<03:58,  1.03s/it, loss=3.7950]
Training:  98%|█████████▊| 14991/15223 [4:08:50<03:58,  1.03s/it, loss=4.7852]
Training:  98%|█████████▊| 14992/15223 [4:08:50<04:04,  1.06s/it, loss=4.7852]
Training:  98%|█████████▊| 14992/15223 [4:08:51<04:04,  1.06s/it, loss=4.3993]
Training:  98%|█████████▊| 14993/15223 [4:08:51<03:58,  1.04s/it, loss=4.3993]
Training:  98%|█████████▊| 14993/15223 [4:08:54<03:58,  1.04s/it, loss=4.1756]
Training:  98%|█████████▊| 14994/15223 [4:08:54<05:39,  1.48s/it, loss=4.1756]
Training:  98%|█████████▊| 14994/15223 [4:08:55<05:39,  1.48s/it, loss=4.2956]
Training:  99%|█████████▊| 14995/15223 [4:08:55<05:01,  1.32s/it, loss=4.2956]
Training:  99%|█████████▊| 14995/15223 [4:08:56<05:01,  1.32s/it, loss=4.7962]
Training:  99%|█████████▊| 14996/15223 [4:08:56<04:52,  1.29s/it, loss=4.7962]
Training:  99%|█████████▊| 14996/15223 [4:08:57<04:52,  1.29s/it, loss=4.3596]
Training:  99%|█████████▊| 14997/15223 [4:08:57<04:28,  1.19s/it, loss=4.3596]
Training:  99%|█████████▊| 14997/15223 [4:08:58<04:28,  1.19s/it, loss=4.4305]
Training:  99%|█████████▊| 14998/15223 [4:08:58<04:02,  1.08s/it, loss=4.4305]
Training:  99%|█████████▊| 14998/15223 [4:08:59<04:02,  1.08s/it, loss=4.4357]
Training:  99%|█████████▊| 14999/15223 [4:08:59<03:44,  1.00s/it, loss=4.4357]
Training:  99%|█████████▊| 14999/15223 [4:09:00<03:44,  1.00s/it, loss=4.1510]
Training:  99%|█████████▊| 15000/15223 [4:09:00<03:47,  1.02s/it, loss=4.1510]
Training:  99%|█████████▊| 15000/15223 [4:09:01<03:47,  1.02s/it, loss=4.7379]
Training:  99%|█████████▊| 15001/15223 [4:09:01<03:55,  1.06s/it, loss=4.7379]
Training:  99%|█████████▊| 15001/15223 [4:09:02<03:55,  1.06s/it, loss=4.0601]
Training:  99%|█████████▊| 15002/15223 [4:09:02<03:37,  1.01it/s, loss=4.0601]
Training:  99%|█████████▊| 15002/15223 [4:09:02<03:37,  1.01it/s, loss=4.3781]
Training:  99%|█████████▊| 15003/15223 [4:09:02<03:23,  1.08it/s, loss=4.3781]
Training:  99%|█████████▊| 15003/15223 [4:09:03<03:23,  1.08it/s, loss=3.9880]
Training:  99%|█████████▊| 15004/15223 [4:09:03<03:20,  1.09it/s, loss=3.9880]
Training:  99%|█████████▊| 15004/15223 [4:09:04<03:20,  1.09it/s, loss=4.3074]
Training:  99%|█████████▊| 15005/15223 [4:09:04<03:26,  1.06it/s, loss=4.3074]
Training:  99%|█████████▊| 15005/15223 [4:09:05<03:26,  1.06it/s, loss=4.6622]
Training:  99%|█████████▊| 15006/15223 [4:09:05<03:15,  1.11it/s, loss=4.6622]
Training:  99%|█████████▊| 15006/15223 [4:09:06<03:15,  1.11it/s, loss=3.9630]
Training:  99%|█████████▊| 15007/15223 [4:09:06<02:58,  1.21it/s, loss=3.9630]
Training:  99%|█████████▊| 15007/15223 [4:09:07<02:58,  1.21it/s, loss=4.8653]
Training:  99%|█████████▊| 15008/15223 [4:09:07<03:16,  1.09it/s, loss=4.8653]
Training:  99%|█████████▊| 15008/15223 [4:09:08<03:16,  1.09it/s, loss=5.2854]
Training:  99%|█████████▊| 15009/15223 [4:09:08<03:03,  1.17it/s, loss=5.2854]
Training:  99%|█████████▊| 15009/15223 [4:09:08<03:03,  1.17it/s, loss=4.4314]
Training:  99%|█████████▊| 15010/15223 [4:09:08<03:02,  1.17it/s, loss=4.4314]
Training:  99%|█████████▊| 15010/15223 [4:09:09<03:02,  1.17it/s, loss=4.9442]
Training:  99%|█████████▊| 15011/15223 [4:09:09<03:01,  1.17it/s, loss=4.9442]
Training:  99%|█████████▊| 15011/15223 [4:09:10<03:01,  1.17it/s, loss=4.5585]
Training:  99%|█████████▊| 15012/15223 [4:09:10<02:57,  1.19it/s, loss=4.5585]
Training:  99%|█████████▊| 15012/15223 [4:09:11<02:57,  1.19it/s, loss=4.9687]
Training:  99%|█████████▊| 15013/15223 [4:09:11<02:55,  1.20it/s, loss=4.9687]
Training:  99%|█████████▊| 15013/15223 [4:09:12<02:55,  1.20it/s, loss=4.2048]
Training:  99%|█████████▊| 15014/15223 [4:09:12<02:51,  1.22it/s, loss=4.2048]
Training:  99%|█████████▊| 15014/15223 [4:09:12<02:51,  1.22it/s, loss=4.8134]
Training:  99%|█████████▊| 15015/15223 [4:09:12<02:45,  1.26it/s, loss=4.8134]
Training:  99%|█████████▊| 15015/15223 [4:09:13<02:45,  1.26it/s, loss=4.6295]
Training:  99%|█████████▊| 15016/15223 [4:09:13<02:37,  1.31it/s, loss=4.6295]
Training:  99%|█████████▊| 15016/15223 [4:09:14<02:37,  1.31it/s, loss=4.9615]
Training:  99%|█████████▊| 15017/15223 [4:09:14<02:53,  1.19it/s, loss=4.9615]
Training:  99%|█████████▊| 15017/15223 [4:09:15<02:53,  1.19it/s, loss=4.2049]
Training:  99%|█████████▊| 15018/15223 [4:09:15<02:49,  1.21it/s, loss=4.2049]
Training:  99%|█████████▊| 15018/15223 [4:09:16<02:49,  1.21it/s, loss=4.4668]
Training:  99%|█████████▊| 15019/15223 [4:09:16<02:47,  1.22it/s, loss=4.4668]
Training:  99%|█████████▊| 15019/15223 [4:09:17<02:47,  1.22it/s, loss=4.4595]
Training:  99%|█████████▊| 15020/15223 [4:09:17<03:13,  1.05it/s, loss=4.4595]
Training:  99%|█████████▊| 15020/15223 [4:09:18<03:13,  1.05it/s, loss=4.4286]
Training:  99%|█████████▊| 15021/15223 [4:09:18<03:07,  1.08it/s, loss=4.4286]
Training:  99%|█████████▊| 15021/15223 [4:09:19<03:07,  1.08it/s, loss=4.2116]
Training:  99%|█████████▊| 15022/15223 [4:09:19<03:16,  1.02it/s, loss=4.2116]
Training:  99%|█████████▊| 15022/15223 [4:09:20<03:16,  1.02it/s, loss=4.1770]
Training:  99%|█████████▊| 15023/15223 [4:09:20<02:59,  1.12it/s, loss=4.1770]
Training:  99%|█████████▊| 15023/15223 [4:09:20<02:59,  1.12it/s, loss=4.4669]
Training:  99%|█████████▊| 15024/15223 [4:09:20<02:53,  1.15it/s, loss=4.4669]
Training:  99%|█████████▊| 15024/15223 [4:09:21<02:53,  1.15it/s, loss=4.1639]
Training:  99%|█████████▊| 15025/15223 [4:09:21<02:51,  1.15it/s, loss=4.1639]
Training:  99%|█████████▊| 15025/15223 [4:09:23<02:51,  1.15it/s, loss=4.3940]
Training:  99%|█████████▊| 15026/15223 [4:09:23<03:42,  1.13s/it, loss=4.3940]
Training:  99%|█████████▊| 15026/15223 [4:09:24<03:42,  1.13s/it, loss=5.1756]
Training:  99%|█████████▊| 15027/15223 [4:09:24<03:22,  1.03s/it, loss=5.1756]
Training:  99%|█████████▊| 15027/15223 [4:09:25<03:22,  1.03s/it, loss=4.8524]
Training:  99%|█████████▊| 15028/15223 [4:09:25<03:31,  1.08s/it, loss=4.8524]
Training:  99%|█████████▊| 15028/15223 [4:09:26<03:31,  1.08s/it, loss=5.1031]
Training:  99%|█████████▊| 15029/15223 [4:09:26<03:40,  1.14s/it, loss=5.1031]
Training:  99%|█████████▊| 15029/15223 [4:09:27<03:40,  1.14s/it, loss=4.5047]
Training:  99%|█████████▊| 15030/15223 [4:09:27<03:30,  1.09s/it, loss=4.5047]
Training:  99%|█████████▊| 15030/15223 [4:09:28<03:30,  1.09s/it, loss=4.4981]
Training:  99%|█████████▊| 15031/15223 [4:09:28<03:26,  1.08s/it, loss=4.4981]
Training:  99%|█████████▊| 15031/15223 [4:09:30<03:26,  1.08s/it, loss=3.9289]
Training:  99%|█████████▊| 15032/15223 [4:09:30<03:34,  1.12s/it, loss=3.9289]
Training:  99%|█████████▊| 15032/15223 [4:09:31<03:34,  1.12s/it, loss=4.3928]
Training:  99%|█████████▉| 15033/15223 [4:09:31<03:40,  1.16s/it, loss=4.3928]
Training:  99%|█████████▉| 15033/15223 [4:09:32<03:40,  1.16s/it, loss=4.5022]
Training:  99%|█████████▉| 15034/15223 [4:09:32<03:25,  1.09s/it, loss=4.5022]
Training:  99%|█████████▉| 15034/15223 [4:09:33<03:25,  1.09s/it, loss=4.4337]
Training:  99%|█████████▉| 15035/15223 [4:09:33<03:17,  1.05s/it, loss=4.4337]
Training:  99%|█████████▉| 15035/15223 [4:09:34<03:17,  1.05s/it, loss=4.6227]
Training:  99%|█████████▉| 15036/15223 [4:09:34<03:15,  1.05s/it, loss=4.6227]
Training:  99%|█████████▉| 15036/15223 [4:09:35<03:15,  1.05s/it, loss=4.8634]
Training:  99%|█████████▉| 15037/15223 [4:09:35<03:14,  1.05s/it, loss=4.8634]
Training:  99%|█████████▉| 15037/15223 [4:09:36<03:14,  1.05s/it, loss=5.1155]
Training:  99%|█████████▉| 15038/15223 [4:09:36<03:02,  1.02it/s, loss=5.1155]
Training:  99%|█████████▉| 15038/15223 [4:09:36<03:02,  1.02it/s, loss=5.2617]
Training:  99%|█████████▉| 15039/15223 [4:09:36<02:44,  1.12it/s, loss=5.2617]
Training:  99%|█████████▉| 15039/15223 [4:09:38<02:44,  1.12it/s, loss=4.0995]
Training:  99%|█████████▉| 15040/15223 [4:09:38<03:03,  1.00s/it, loss=4.0995]
Training:  99%|█████████▉| 15040/15223 [4:09:39<03:03,  1.00s/it, loss=4.3323]
Training:  99%|█████████▉| 15041/15223 [4:09:39<03:07,  1.03s/it, loss=4.3323]
Training:  99%|█████████▉| 15041/15223 [4:09:40<03:07,  1.03s/it, loss=4.5691]
Training:  99%|█████████▉| 15042/15223 [4:09:40<03:02,  1.01s/it, loss=4.5691]
Training:  99%|█████████▉| 15042/15223 [4:09:40<03:02,  1.01s/it, loss=4.6336]
Training:  99%|█████████▉| 15043/15223 [4:09:40<02:45,  1.09it/s, loss=4.6336]
Training:  99%|█████████▉| 15043/15223 [4:09:41<02:45,  1.09it/s, loss=3.9936]
Training:  99%|█████████▉| 15044/15223 [4:09:41<02:37,  1.13it/s, loss=3.9936]
Training:  99%|█████████▉| 15044/15223 [4:09:42<02:37,  1.13it/s, loss=4.0693]
Training:  99%|█████████▉| 15045/15223 [4:09:42<02:29,  1.19it/s, loss=4.0693]
Training:  99%|█████████▉| 15045/15223 [4:09:43<02:29,  1.19it/s, loss=5.1271]
Training:  99%|█████████▉| 15046/15223 [4:09:43<02:48,  1.05it/s, loss=5.1271]
Training:  99%|█████████▉| 15046/15223 [4:09:44<02:48,  1.05it/s, loss=5.0376]
Training:  99%|█████████▉| 15047/15223 [4:09:44<03:01,  1.03s/it, loss=5.0376]
Training:  99%|█████████▉| 15047/15223 [4:09:46<03:01,  1.03s/it, loss=3.7670]
Training:  99%|█████████▉| 15048/15223 [4:09:46<03:51,  1.32s/it, loss=3.7670]
Training:  99%|█████████▉| 15048/15223 [4:09:47<03:51,  1.32s/it, loss=4.2438]
Training:  99%|█████████▉| 15049/15223 [4:09:47<03:43,  1.28s/it, loss=4.2438]
Training:  99%|█████████▉| 15049/15223 [4:09:48<03:43,  1.28s/it, loss=4.9434]
Training:  99%|█████████▉| 15050/15223 [4:09:48<03:18,  1.15s/it, loss=4.9434]
Training:  99%|█████████▉| 15050/15223 [4:09:49<03:18,  1.15s/it, loss=4.2415]
Training:  99%|█████████▉| 15051/15223 [4:09:49<02:55,  1.02s/it, loss=4.2415]
Training:  99%|█████████▉| 15051/15223 [4:09:50<02:55,  1.02s/it, loss=4.7413]
Training:  99%|█████████▉| 15052/15223 [4:09:50<03:05,  1.09s/it, loss=4.7413]
Training:  99%|█████████▉| 15052/15223 [4:09:52<03:05,  1.09s/it, loss=4.5477]
Training:  99%|█████████▉| 15053/15223 [4:09:52<03:14,  1.14s/it, loss=4.5477]
Training:  99%|█████████▉| 15053/15223 [4:09:53<03:14,  1.14s/it, loss=4.5132]
Training:  99%|█████████▉| 15054/15223 [4:09:53<03:21,  1.19s/it, loss=4.5132]
Training:  99%|█████████▉| 15054/15223 [4:09:54<03:21,  1.19s/it, loss=4.4906]
Training:  99%|█████████▉| 15055/15223 [4:09:54<03:09,  1.13s/it, loss=4.4906]
Training:  99%|█████████▉| 15055/15223 [4:09:55<03:09,  1.13s/it, loss=4.6029]
Training:  99%|█████████▉| 15056/15223 [4:09:55<03:27,  1.25s/it, loss=4.6029]
Training:  99%|█████████▉| 15056/15223 [4:09:56<03:27,  1.25s/it, loss=4.2015]
Training:  99%|█████████▉| 15057/15223 [4:09:56<03:04,  1.11s/it, loss=4.2015]
Training:  99%|█████████▉| 15057/15223 [4:09:57<03:04,  1.11s/it, loss=4.6099]
Training:  99%|█████████▉| 15058/15223 [4:09:57<02:43,  1.01it/s, loss=4.6099]
Training:  99%|█████████▉| 15058/15223 [4:09:58<02:43,  1.01it/s, loss=4.1761]
Training:  99%|█████████▉| 15059/15223 [4:09:58<02:41,  1.02it/s, loss=4.1761]
Training:  99%|█████████▉| 15059/15223 [4:09:59<02:41,  1.02it/s, loss=4.2760]
Training:  99%|█████████▉| 15060/15223 [4:09:59<02:40,  1.02it/s, loss=4.2760]
Training:  99%|█████████▉| 15060/15223 [4:10:00<02:40,  1.02it/s, loss=5.0361]
Training:  99%|█████████▉| 15061/15223 [4:10:00<02:27,  1.10it/s, loss=5.0361]
Training:  99%|█████████▉| 15061/15223 [4:10:02<02:27,  1.10it/s, loss=4.0412]
Training:  99%|█████████▉| 15062/15223 [4:10:02<03:33,  1.33s/it, loss=4.0412]
Training:  99%|█████████▉| 15062/15223 [4:10:03<03:33,  1.33s/it, loss=4.8994]
Training:  99%|█████████▉| 15063/15223 [4:10:03<03:09,  1.18s/it, loss=4.8994]
Training:  99%|█████████▉| 15063/15223 [4:10:03<03:09,  1.18s/it, loss=4.9556]
Training:  99%|█████████▉| 15064/15223 [4:10:03<02:45,  1.04s/it, loss=4.9556]
Training:  99%|█████████▉| 15064/15223 [4:10:04<02:45,  1.04s/it, loss=4.5022]
Training:  99%|█████████▉| 15065/15223 [4:10:04<02:33,  1.03it/s, loss=4.5022]
Training:  99%|█████████▉| 15065/15223 [4:10:05<02:33,  1.03it/s, loss=4.8257]
Training:  99%|█████████▉| 15066/15223 [4:10:05<02:26,  1.07it/s, loss=4.8257]
Training:  99%|█████████▉| 15066/15223 [4:10:06<02:26,  1.07it/s, loss=3.8635]
Training:  99%|█████████▉| 15067/15223 [4:10:06<02:22,  1.10it/s, loss=3.8635]
Training:  99%|█████████▉| 15067/15223 [4:10:07<02:22,  1.10it/s, loss=3.9570]
Training:  99%|█████████▉| 15068/15223 [4:10:07<02:21,  1.09it/s, loss=3.9570]
Training:  99%|█████████▉| 15068/15223 [4:10:08<02:21,  1.09it/s, loss=4.6716]
Training:  99%|█████████▉| 15069/15223 [4:10:08<02:14,  1.14it/s, loss=4.6716]
Training:  99%|█████████▉| 15069/15223 [4:10:09<02:14,  1.14it/s, loss=4.7398]
Training:  99%|█████████▉| 15070/15223 [4:10:09<02:14,  1.13it/s, loss=4.7398]
Training:  99%|█████████▉| 15070/15223 [4:10:09<02:14,  1.13it/s, loss=4.2884]
Training:  99%|█████████▉| 15071/15223 [4:10:09<02:13,  1.14it/s, loss=4.2884]
Training:  99%|█████████▉| 15071/15223 [4:10:10<02:13,  1.14it/s, loss=4.6470]
Training:  99%|█████████▉| 15072/15223 [4:10:10<02:05,  1.20it/s, loss=4.6470]
Training:  99%|█████████▉| 15072/15223 [4:10:11<02:05,  1.20it/s, loss=4.1923]
Training:  99%|█████████▉| 15073/15223 [4:10:11<02:11,  1.14it/s, loss=4.1923]
Training:  99%|█████████▉| 15073/15223 [4:10:12<02:11,  1.14it/s, loss=4.1637]
Training:  99%|█████████▉| 15074/15223 [4:10:12<02:07,  1.16it/s, loss=4.1637]
Training:  99%|█████████▉| 15074/15223 [4:10:13<02:07,  1.16it/s, loss=5.1184]
Training:  99%|█████████▉| 15075/15223 [4:10:13<01:55,  1.28it/s, loss=5.1184]
Training:  99%|█████████▉| 15075/15223 [4:10:14<01:55,  1.28it/s, loss=4.2975]
Training:  99%|█████████▉| 15076/15223 [4:10:14<02:22,  1.03it/s, loss=4.2975]
Training:  99%|█████████▉| 15076/15223 [4:10:15<02:22,  1.03it/s, loss=4.7736]
Training:  99%|█████████▉| 15077/15223 [4:10:15<02:21,  1.03it/s, loss=4.7736]
Training:  99%|█████████▉| 15077/15223 [4:10:16<02:21,  1.03it/s, loss=4.5145]
Training:  99%|█████████▉| 15078/15223 [4:10:16<02:13,  1.09it/s, loss=4.5145]
Training:  99%|█████████▉| 15078/15223 [4:10:17<02:13,  1.09it/s, loss=4.8559]
Training:  99%|█████████▉| 15079/15223 [4:10:17<02:09,  1.11it/s, loss=4.8559]
Training:  99%|█████████▉| 15079/15223 [4:10:17<02:09,  1.11it/s, loss=4.1952]
Training:  99%|█████████▉| 15080/15223 [4:10:17<01:56,  1.22it/s, loss=4.1952]
Training:  99%|█████████▉| 15080/15223 [4:10:18<01:56,  1.22it/s, loss=4.8068]
Training:  99%|█████████▉| 15081/15223 [4:10:18<02:08,  1.10it/s, loss=4.8068]
Training:  99%|█████████▉| 15081/15223 [4:10:19<02:08,  1.10it/s, loss=4.9422]
Training:  99%|█████████▉| 15082/15223 [4:10:19<02:06,  1.12it/s, loss=4.9422]
Training:  99%|█████████▉| 15082/15223 [4:10:20<02:06,  1.12it/s, loss=4.7254]
Training:  99%|█████████▉| 15083/15223 [4:10:20<02:15,  1.03it/s, loss=4.7254]
Training:  99%|█████████▉| 15083/15223 [4:10:21<02:15,  1.03it/s, loss=4.2391]
Training:  99%|█████████▉| 15084/15223 [4:10:21<02:15,  1.03it/s, loss=4.2391]
Training:  99%|█████████▉| 15084/15223 [4:10:22<02:15,  1.03it/s, loss=4.4146]
Training:  99%|█████████▉| 15085/15223 [4:10:22<02:06,  1.09it/s, loss=4.4146]
Training:  99%|█████████▉| 15085/15223 [4:10:23<02:06,  1.09it/s, loss=4.6924]
Training:  99%|█████████▉| 15086/15223 [4:10:23<02:02,  1.12it/s, loss=4.6924]
Training:  99%|█████████▉| 15086/15223 [4:10:24<02:02,  1.12it/s, loss=3.9642]
Training:  99%|█████████▉| 15087/15223 [4:10:24<02:01,  1.12it/s, loss=3.9642]
Training:  99%|█████████▉| 15087/15223 [4:10:25<02:01,  1.12it/s, loss=4.3845]
Training:  99%|█████████▉| 15088/15223 [4:10:25<01:59,  1.13it/s, loss=4.3845]
Training:  99%|█████████▉| 15088/15223 [4:10:25<01:59,  1.13it/s, loss=4.3164]
Training:  99%|█████████▉| 15089/15223 [4:10:25<01:51,  1.20it/s, loss=4.3164]
Training:  99%|█████████▉| 15089/15223 [4:10:26<01:51,  1.20it/s, loss=4.9425]
Training:  99%|█████████▉| 15090/15223 [4:10:26<01:59,  1.11it/s, loss=4.9425]
Training:  99%|█████████▉| 15090/15223 [4:10:27<01:59,  1.11it/s, loss=4.2896]
Training:  99%|█████████▉| 15091/15223 [4:10:27<01:55,  1.14it/s, loss=4.2896]
Training:  99%|█████████▉| 15091/15223 [4:10:28<01:55,  1.14it/s, loss=4.4202]
Training:  99%|█████████▉| 15092/15223 [4:10:28<01:54,  1.15it/s, loss=4.4202]
Training:  99%|█████████▉| 15092/15223 [4:10:29<01:54,  1.15it/s, loss=4.4772]
Training:  99%|█████████▉| 15093/15223 [4:10:29<01:54,  1.14it/s, loss=4.4772]
Training:  99%|█████████▉| 15093/15223 [4:10:30<01:54,  1.14it/s, loss=4.8607]
Training:  99%|█████████▉| 15094/15223 [4:10:30<01:57,  1.10it/s, loss=4.8607]
Training:  99%|█████████▉| 15094/15223 [4:10:31<01:57,  1.10it/s, loss=4.0521]
Training:  99%|█████████▉| 15095/15223 [4:10:31<02:12,  1.04s/it, loss=4.0521]
Training:  99%|█████████▉| 15095/15223 [4:10:32<02:12,  1.04s/it, loss=5.1042]
Training:  99%|█████████▉| 15096/15223 [4:10:32<01:56,  1.09it/s, loss=5.1042]
Training:  99%|█████████▉| 15096/15223 [4:10:33<01:56,  1.09it/s, loss=4.3511]
Training:  99%|█████████▉| 15097/15223 [4:10:33<02:00,  1.05it/s, loss=4.3511]
Training:  99%|█████████▉| 15097/15223 [4:10:34<02:00,  1.05it/s, loss=4.2633]
Training:  99%|█████████▉| 15098/15223 [4:10:34<01:54,  1.09it/s, loss=4.2633]
Training:  99%|█████████▉| 15098/15223 [4:10:35<01:54,  1.09it/s, loss=4.0701]
Training:  99%|█████████▉| 15099/15223 [4:10:35<01:53,  1.10it/s, loss=4.0701]
Training:  99%|█████████▉| 15099/15223 [4:10:36<01:53,  1.10it/s, loss=4.2970]
Training:  99%|█████████▉| 15100/15223 [4:10:36<01:53,  1.09it/s, loss=4.2970]
Training:  99%|█████████▉| 15100/15223 [4:10:36<01:53,  1.09it/s, loss=4.4916]
Training:  99%|█████████▉| 15101/15223 [4:10:36<01:42,  1.19it/s, loss=4.4916]
Training:  99%|█████████▉| 15101/15223 [4:10:37<01:42,  1.19it/s, loss=4.3659]
Training:  99%|█████████▉| 15102/15223 [4:10:37<01:43,  1.17it/s, loss=4.3659]
Training:  99%|█████████▉| 15102/15223 [4:10:39<01:43,  1.17it/s, loss=4.5238]
Training:  99%|█████████▉| 15103/15223 [4:10:39<02:03,  1.03s/it, loss=4.5238]
Training:  99%|█████████▉| 15103/15223 [4:10:40<02:03,  1.03s/it, loss=4.8704]
Training:  99%|█████████▉| 15104/15223 [4:10:40<01:58,  1.00it/s, loss=4.8704]
Training:  99%|█████████▉| 15104/15223 [4:10:41<01:58,  1.00it/s, loss=4.3146]
Training:  99%|█████████▉| 15105/15223 [4:10:41<02:19,  1.19s/it, loss=4.3146]
Training:  99%|█████████▉| 15105/15223 [4:10:42<02:19,  1.19s/it, loss=4.4260]
Training:  99%|█████████▉| 15106/15223 [4:10:42<02:19,  1.19s/it, loss=4.4260]
Training:  99%|█████████▉| 15106/15223 [4:10:44<02:19,  1.19s/it, loss=4.0718]
Training:  99%|█████████▉| 15107/15223 [4:10:44<02:29,  1.29s/it, loss=4.0718]
Training:  99%|█████████▉| 15107/15223 [4:10:45<02:29,  1.29s/it, loss=4.2729]
Training:  99%|█████████▉| 15108/15223 [4:10:45<02:04,  1.08s/it, loss=4.2729]
Training:  99%|█████████▉| 15108/15223 [4:10:45<02:04,  1.08s/it, loss=4.1387]
Training:  99%|█████████▉| 15109/15223 [4:10:45<01:51,  1.03it/s, loss=4.1387]
Training:  99%|█████████▉| 15109/15223 [4:10:46<01:51,  1.03it/s, loss=4.6705]
Training:  99%|█████████▉| 15110/15223 [4:10:46<01:44,  1.09it/s, loss=4.6705]
Training:  99%|█████████▉| 15110/15223 [4:10:47<01:44,  1.09it/s, loss=4.7905]
Training:  99%|█████████▉| 15111/15223 [4:10:47<01:39,  1.13it/s, loss=4.7905]
Training:  99%|█████████▉| 15111/15223 [4:10:48<01:39,  1.13it/s, loss=4.6043]
Training:  99%|█████████▉| 15112/15223 [4:10:48<01:33,  1.19it/s, loss=4.6043]
Training:  99%|█████████▉| 15112/15223 [4:10:48<01:33,  1.19it/s, loss=4.1325]
Training:  99%|█████████▉| 15113/15223 [4:10:48<01:30,  1.22it/s, loss=4.1325]
Training:  99%|█████████▉| 15113/15223 [4:10:49<01:30,  1.22it/s, loss=4.1446]
Training:  99%|█████████▉| 15114/15223 [4:10:49<01:29,  1.22it/s, loss=4.1446]
Training:  99%|█████████▉| 15114/15223 [4:10:50<01:29,  1.22it/s, loss=5.0423]
Training:  99%|█████████▉| 15115/15223 [4:10:50<01:35,  1.13it/s, loss=5.0423]
Training:  99%|█████████▉| 15115/15223 [4:10:51<01:35,  1.13it/s, loss=4.6011]
Training:  99%|█████████▉| 15116/15223 [4:10:51<01:40,  1.06it/s, loss=4.6011]
Training:  99%|█████████▉| 15116/15223 [4:10:52<01:40,  1.06it/s, loss=4.4429]
Training:  99%|█████████▉| 15117/15223 [4:10:52<01:39,  1.06it/s, loss=4.4429]
Training:  99%|█████████▉| 15117/15223 [4:10:53<01:39,  1.06it/s, loss=4.6684]
Training:  99%|█████████▉| 15118/15223 [4:10:53<01:42,  1.02it/s, loss=4.6684]
Training:  99%|█████████▉| 15118/15223 [4:10:54<01:42,  1.02it/s, loss=4.4446]
Training:  99%|█████████▉| 15119/15223 [4:10:54<01:40,  1.03it/s, loss=4.4446]
Training:  99%|█████████▉| 15119/15223 [4:10:55<01:40,  1.03it/s, loss=4.1730]
Training:  99%|█████████▉| 15120/15223 [4:10:55<01:39,  1.04it/s, loss=4.1730]
Training:  99%|█████████▉| 15120/15223 [4:10:56<01:39,  1.04it/s, loss=4.3433]
Training:  99%|█████████▉| 15121/15223 [4:10:56<01:31,  1.11it/s, loss=4.3433]
Training:  99%|█████████▉| 15121/15223 [4:10:57<01:31,  1.11it/s, loss=4.7178]
Training:  99%|█████████▉| 15122/15223 [4:10:57<01:37,  1.03it/s, loss=4.7178]
Training:  99%|█████████▉| 15122/15223 [4:10:58<01:37,  1.03it/s, loss=4.3556]
Training:  99%|█████████▉| 15123/15223 [4:10:58<01:42,  1.03s/it, loss=4.3556]
Training:  99%|█████████▉| 15123/15223 [4:10:59<01:42,  1.03s/it, loss=4.6260]
Training:  99%|█████████▉| 15124/15223 [4:10:59<01:38,  1.00it/s, loss=4.6260]
Training:  99%|█████████▉| 15124/15223 [4:11:00<01:38,  1.00it/s, loss=4.5653]
Training:  99%|█████████▉| 15125/15223 [4:11:00<01:39,  1.01s/it, loss=4.5653]
Training:  99%|█████████▉| 15125/15223 [4:11:01<01:39,  1.01s/it, loss=4.4752]
Training:  99%|█████████▉| 15126/15223 [4:11:01<01:30,  1.07it/s, loss=4.4752]
Training:  99%|█████████▉| 15126/15223 [4:11:02<01:30,  1.07it/s, loss=4.3390]
Training:  99%|█████████▉| 15127/15223 [4:11:02<01:31,  1.05it/s, loss=4.3390]
Training:  99%|█████████▉| 15127/15223 [4:11:03<01:31,  1.05it/s, loss=4.9255]
Training:  99%|█████████▉| 15128/15223 [4:11:03<01:24,  1.12it/s, loss=4.9255]
Training:  99%|█████████▉| 15128/15223 [4:11:04<01:24,  1.12it/s, loss=4.3322]
Training:  99%|█████████▉| 15129/15223 [4:11:04<01:31,  1.02it/s, loss=4.3322]
Training:  99%|█████████▉| 15129/15223 [4:11:05<01:31,  1.02it/s, loss=4.3688]
Training:  99%|█████████▉| 15130/15223 [4:11:05<01:24,  1.10it/s, loss=4.3688]
Training:  99%|█████████▉| 15130/15223 [4:11:06<01:24,  1.10it/s, loss=4.8959]
Training:  99%|█████████▉| 15131/15223 [4:11:06<01:23,  1.10it/s, loss=4.8959]
Training:  99%|█████████▉| 15131/15223 [4:11:06<01:23,  1.10it/s, loss=3.9138]
Training:  99%|█████████▉| 15132/15223 [4:11:06<01:19,  1.14it/s, loss=3.9138]
Training:  99%|█████████▉| 15132/15223 [4:11:07<01:19,  1.14it/s, loss=4.1695]
Training:  99%|█████████▉| 15133/15223 [4:11:07<01:20,  1.12it/s, loss=4.1695]
Training:  99%|█████████▉| 15133/15223 [4:11:08<01:20,  1.12it/s, loss=4.8853]
Training:  99%|█████████▉| 15134/15223 [4:11:08<01:19,  1.12it/s, loss=4.8853]
Training:  99%|█████████▉| 15134/15223 [4:11:09<01:19,  1.12it/s, loss=4.8420]
Training:  99%|█████████▉| 15135/15223 [4:11:09<01:13,  1.20it/s, loss=4.8420]
Training:  99%|█████████▉| 15135/15223 [4:11:10<01:13,  1.20it/s, loss=4.5242]
Training:  99%|█████████▉| 15136/15223 [4:11:10<01:11,  1.21it/s, loss=4.5242]
Training:  99%|█████████▉| 15136/15223 [4:11:11<01:11,  1.21it/s, loss=3.9565]
Training:  99%|█████████▉| 15137/15223 [4:11:11<01:13,  1.17it/s, loss=3.9565]
Training:  99%|█████████▉| 15137/15223 [4:11:12<01:13,  1.17it/s, loss=4.6728]
Training:  99%|█████████▉| 15138/15223 [4:11:12<01:14,  1.14it/s, loss=4.6728]
Training:  99%|█████████▉| 15138/15223 [4:11:13<01:14,  1.14it/s, loss=4.5975]
Training:  99%|█████████▉| 15139/15223 [4:11:13<01:17,  1.08it/s, loss=4.5975]
Training:  99%|█████████▉| 15139/15223 [4:11:13<01:17,  1.08it/s, loss=4.3619]
Training:  99%|█████████▉| 15140/15223 [4:11:13<01:12,  1.14it/s, loss=4.3619]
Training:  99%|█████████▉| 15140/15223 [4:11:14<01:12,  1.14it/s, loss=4.1484]
Training:  99%|█████████▉| 15141/15223 [4:11:14<01:16,  1.07it/s, loss=4.1484]
Training:  99%|█████████▉| 15141/15223 [4:11:15<01:16,  1.07it/s, loss=4.2694]
Training:  99%|█████████▉| 15142/15223 [4:11:15<01:10,  1.15it/s, loss=4.2694]
Training:  99%|█████████▉| 15142/15223 [4:11:16<01:10,  1.15it/s, loss=4.5246]
Training:  99%|█████████▉| 15143/15223 [4:11:16<01:07,  1.18it/s, loss=4.5246]
Training:  99%|█████████▉| 15143/15223 [4:11:17<01:07,  1.18it/s, loss=4.8778]
Training:  99%|█████████▉| 15144/15223 [4:11:17<01:11,  1.10it/s, loss=4.8778]
Training:  99%|█████████▉| 15144/15223 [4:11:18<01:11,  1.10it/s, loss=4.4234]
Training:  99%|█████████▉| 15145/15223 [4:11:18<01:13,  1.06it/s, loss=4.4234]
Training:  99%|█████████▉| 15145/15223 [4:11:19<01:13,  1.06it/s, loss=4.3486]
Training:  99%|█████████▉| 15146/15223 [4:11:19<01:10,  1.08it/s, loss=4.3486]
Training:  99%|█████████▉| 15146/15223 [4:11:20<01:10,  1.08it/s, loss=4.2890]
Training: 100%|█████████▉| 15147/15223 [4:11:20<01:11,  1.06it/s, loss=4.2890]
Training: 100%|█████████▉| 15147/15223 [4:11:23<01:11,  1.06it/s, loss=4.5952]
Training: 100%|█████████▉| 15148/15223 [4:11:23<01:59,  1.60s/it, loss=4.5952]
Training: 100%|█████████▉| 15148/15223 [4:11:24<01:59,  1.60s/it, loss=4.0319]
Training: 100%|█████████▉| 15149/15223 [4:11:24<01:42,  1.38s/it, loss=4.0319]
Training: 100%|█████████▉| 15149/15223 [4:11:25<01:42,  1.38s/it, loss=4.0920]
Training: 100%|█████████▉| 15150/15223 [4:11:25<01:27,  1.19s/it, loss=4.0920]
Training: 100%|█████████▉| 15150/15223 [4:11:25<01:27,  1.19s/it, loss=4.3524]
Training: 100%|█████████▉| 15151/15223 [4:11:25<01:18,  1.09s/it, loss=4.3524]
Training: 100%|█████████▉| 15151/15223 [4:11:26<01:18,  1.09s/it, loss=4.0662]
Training: 100%|█████████▉| 15152/15223 [4:11:26<01:10,  1.01it/s, loss=4.0662]
Training: 100%|█████████▉| 15152/15223 [4:11:27<01:10,  1.01it/s, loss=4.5342]
Training: 100%|█████████▉| 15153/15223 [4:11:27<01:05,  1.07it/s, loss=4.5342]
Training: 100%|█████████▉| 15153/15223 [4:11:28<01:05,  1.07it/s, loss=4.3190]
Training: 100%|█████████▉| 15154/15223 [4:11:28<01:04,  1.06it/s, loss=4.3190]
Training: 100%|█████████▉| 15154/15223 [4:11:29<01:04,  1.06it/s, loss=4.8675]
Training: 100%|█████████▉| 15155/15223 [4:11:29<01:00,  1.13it/s, loss=4.8675]
Training: 100%|█████████▉| 15155/15223 [4:11:30<01:00,  1.13it/s, loss=4.0022]
Training: 100%|█████████▉| 15156/15223 [4:11:30<01:06,  1.01it/s, loss=4.0022]
Training: 100%|█████████▉| 15156/15223 [4:11:31<01:06,  1.01it/s, loss=4.2961]
Training: 100%|█████████▉| 15157/15223 [4:11:31<01:05,  1.01it/s, loss=4.2961]
Training: 100%|█████████▉| 15157/15223 [4:11:32<01:05,  1.01it/s, loss=4.4174]
Training: 100%|█████████▉| 15158/15223 [4:11:32<01:02,  1.04it/s, loss=4.4174]
Training: 100%|█████████▉| 15158/15223 [4:11:33<01:02,  1.04it/s, loss=4.0970]
Training: 100%|█████████▉| 15159/15223 [4:11:33<01:02,  1.02it/s, loss=4.0970]
Training: 100%|█████████▉| 15159/15223 [4:11:34<01:02,  1.02it/s, loss=4.0936]
Training: 100%|█████████▉| 15160/15223 [4:11:34<00:58,  1.09it/s, loss=4.0936]
Training: 100%|█████████▉| 15160/15223 [4:11:35<00:58,  1.09it/s, loss=4.8979]
Training: 100%|█████████▉| 15161/15223 [4:11:35<00:56,  1.10it/s, loss=4.8979]
Training: 100%|█████████▉| 15161/15223 [4:11:35<00:56,  1.10it/s, loss=4.7052]
Training: 100%|█████████▉| 15162/15223 [4:11:35<00:53,  1.14it/s, loss=4.7052]
Training: 100%|█████████▉| 15162/15223 [4:11:36<00:53,  1.14it/s, loss=5.0129]
Training: 100%|█████████▉| 15163/15223 [4:11:36<00:49,  1.22it/s, loss=5.0129]
Training: 100%|█████████▉| 15163/15223 [4:11:37<00:49,  1.22it/s, loss=4.4215]
Training: 100%|█████████▉| 15164/15223 [4:11:37<00:52,  1.12it/s, loss=4.4215]
Training: 100%|█████████▉| 15164/15223 [4:11:38<00:52,  1.12it/s, loss=4.8032]
Training: 100%|█████████▉| 15165/15223 [4:11:38<00:48,  1.19it/s, loss=4.8032]
Training: 100%|█████████▉| 15165/15223 [4:11:39<00:48,  1.19it/s, loss=5.2246]
Training: 100%|█████████▉| 15166/15223 [4:11:39<00:51,  1.10it/s, loss=5.2246]
Training: 100%|█████████▉| 15166/15223 [4:11:40<00:51,  1.10it/s, loss=4.9460]
Training: 100%|█████████▉| 15167/15223 [4:11:40<00:49,  1.14it/s, loss=4.9460]
Training: 100%|█████████▉| 15167/15223 [4:11:41<00:49,  1.14it/s, loss=4.6892]
Training: 100%|█████████▉| 15168/15223 [4:11:41<00:48,  1.13it/s, loss=4.6892]
Training: 100%|█████████▉| 15168/15223 [4:11:42<00:48,  1.13it/s, loss=4.4410]
Training: 100%|█████████▉| 15169/15223 [4:11:42<00:56,  1.05s/it, loss=4.4410]
Training: 100%|█████████▉| 15169/15223 [4:11:43<00:56,  1.05s/it, loss=4.7774]
Training: 100%|█████████▉| 15170/15223 [4:11:43<00:51,  1.04it/s, loss=4.7774]
Training: 100%|█████████▉| 15170/15223 [4:11:44<00:51,  1.04it/s, loss=4.5958]
Training: 100%|█████████▉| 15171/15223 [4:11:44<00:50,  1.02it/s, loss=4.5958]
Training: 100%|█████████▉| 15171/15223 [4:11:44<00:50,  1.02it/s, loss=3.8851]
Training: 100%|█████████▉| 15172/15223 [4:11:44<00:45,  1.13it/s, loss=3.8851]
Training: 100%|█████████▉| 15172/15223 [4:11:45<00:45,  1.13it/s, loss=4.6696]
Training: 100%|█████████▉| 15173/15223 [4:11:45<00:43,  1.16it/s, loss=4.6696]
Training: 100%|█████████▉| 15173/15223 [4:11:46<00:43,  1.16it/s, loss=4.4937]
Training: 100%|█████████▉| 15174/15223 [4:11:46<00:39,  1.24it/s, loss=4.4937]
Training: 100%|█████████▉| 15174/15223 [4:11:47<00:39,  1.24it/s, loss=4.0892]
Training: 100%|█████████▉| 15175/15223 [4:11:47<00:45,  1.06it/s, loss=4.0892]
Training: 100%|█████████▉| 15175/15223 [4:11:48<00:45,  1.06it/s, loss=4.3818]
Training: 100%|█████████▉| 15176/15223 [4:11:48<00:46,  1.01it/s, loss=4.3818]
Training: 100%|█████████▉| 15176/15223 [4:11:49<00:46,  1.01it/s, loss=4.8251]
Training: 100%|█████████▉| 15177/15223 [4:11:49<00:45,  1.00it/s, loss=4.8251]
Training: 100%|█████████▉| 15177/15223 [4:11:51<00:45,  1.00it/s, loss=4.5173]
Training: 100%|█████████▉| 15178/15223 [4:11:51<00:48,  1.08s/it, loss=4.5173]
Training: 100%|█████████▉| 15178/15223 [4:11:51<00:48,  1.08s/it, loss=4.5008]
Training: 100%|█████████▉| 15179/15223 [4:11:51<00:41,  1.06it/s, loss=4.5008]
Training: 100%|█████████▉| 15179/15223 [4:11:52<00:41,  1.06it/s, loss=5.1212]
Training: 100%|█████████▉| 15180/15223 [4:11:52<00:38,  1.13it/s, loss=5.1212]
Training: 100%|█████████▉| 15180/15223 [4:11:53<00:38,  1.13it/s, loss=4.6663]
Training: 100%|█████████▉| 15181/15223 [4:11:53<00:35,  1.17it/s, loss=4.6663]
Training: 100%|█████████▉| 15181/15223 [4:11:54<00:35,  1.17it/s, loss=4.7882]
Training: 100%|█████████▉| 15182/15223 [4:11:54<00:35,  1.17it/s, loss=4.7882]
Training: 100%|█████████▉| 15182/15223 [4:11:55<00:35,  1.17it/s, loss=4.6741]
Training: 100%|█████████▉| 15183/15223 [4:11:55<00:36,  1.10it/s, loss=4.6741]
Training: 100%|█████████▉| 15183/15223 [4:11:56<00:36,  1.10it/s, loss=4.2335]
Training: 100%|█████████▉| 15184/15223 [4:11:56<00:35,  1.10it/s, loss=4.2335]
Training: 100%|█████████▉| 15184/15223 [4:11:56<00:35,  1.10it/s, loss=4.4669]
Training: 100%|█████████▉| 15185/15223 [4:11:56<00:32,  1.18it/s, loss=4.4669]
Training: 100%|█████████▉| 15185/15223 [4:11:58<00:32,  1.18it/s, loss=4.5299]
Training: 100%|█████████▉| 15186/15223 [4:11:58<00:38,  1.03s/it, loss=4.5299]
Training: 100%|█████████▉| 15186/15223 [4:11:58<00:38,  1.03s/it, loss=3.9818]
Training: 100%|█████████▉| 15187/15223 [4:11:58<00:33,  1.08it/s, loss=3.9818]
Training: 100%|█████████▉| 15187/15223 [4:11:59<00:33,  1.08it/s, loss=4.6144]
Training: 100%|█████████▉| 15188/15223 [4:11:59<00:34,  1.03it/s, loss=4.6144]
Training: 100%|█████████▉| 15188/15223 [4:12:01<00:34,  1.03it/s, loss=3.8952]
Training: 100%|█████████▉| 15189/15223 [4:12:01<00:34,  1.02s/it, loss=3.8952]
Training: 100%|█████████▉| 15189/15223 [4:12:02<00:34,  1.02s/it, loss=4.3622]
Training: 100%|█████████▉| 15190/15223 [4:12:02<00:37,  1.13s/it, loss=4.3622]
Training: 100%|█████████▉| 15190/15223 [4:12:03<00:37,  1.13s/it, loss=4.5005]
Training: 100%|█████████▉| 15191/15223 [4:12:03<00:32,  1.02s/it, loss=4.5005]
Training: 100%|█████████▉| 15191/15223 [4:12:04<00:32,  1.02s/it, loss=4.4597]
Training: 100%|█████████▉| 15192/15223 [4:12:04<00:29,  1.04it/s, loss=4.4597]
Training: 100%|█████████▉| 15192/15223 [4:12:04<00:29,  1.04it/s, loss=4.6410]
Training: 100%|█████████▉| 15193/15223 [4:12:04<00:25,  1.17it/s, loss=4.6410]
Training: 100%|█████████▉| 15193/15223 [4:12:05<00:25,  1.17it/s, loss=4.6165]
Training: 100%|█████████▉| 15194/15223 [4:12:05<00:25,  1.14it/s, loss=4.6165]
Training: 100%|█████████▉| 15194/15223 [4:12:06<00:25,  1.14it/s, loss=4.6088]
Training: 100%|█████████▉| 15195/15223 [4:12:06<00:25,  1.08it/s, loss=4.6088]
Training: 100%|█████████▉| 15195/15223 [4:12:07<00:25,  1.08it/s, loss=4.4220]
Training: 100%|█████████▉| 15196/15223 [4:12:07<00:26,  1.04it/s, loss=4.4220]
Training: 100%|█████████▉| 15196/15223 [4:12:08<00:26,  1.04it/s, loss=4.4413]
Training: 100%|█████████▉| 15197/15223 [4:12:08<00:25,  1.01it/s, loss=4.4413]
Training: 100%|█████████▉| 15197/15223 [4:12:09<00:25,  1.01it/s, loss=4.7246]
Training: 100%|█████████▉| 15198/15223 [4:12:09<00:24,  1.04it/s, loss=4.7246]
Training: 100%|█████████▉| 15198/15223 [4:12:10<00:24,  1.04it/s, loss=4.6476]
Training: 100%|█████████▉| 15199/15223 [4:12:10<00:22,  1.07it/s, loss=4.6476]
Training: 100%|█████████▉| 15199/15223 [4:12:11<00:22,  1.07it/s, loss=4.7239]
Training: 100%|█████████▉| 15200/15223 [4:12:11<00:22,  1.02it/s, loss=4.7239]
Training: 100%|█████████▉| 15200/15223 [4:12:12<00:22,  1.02it/s, loss=4.6444]
Training: 100%|█████████▉| 15201/15223 [4:12:12<00:21,  1.04it/s, loss=4.6444]
Training: 100%|█████████▉| 15201/15223 [4:12:13<00:21,  1.04it/s, loss=4.7298]
Training: 100%|█████████▉| 15202/15223 [4:12:13<00:23,  1.11s/it, loss=4.7298]
Training: 100%|█████████▉| 15202/15223 [4:12:14<00:23,  1.11s/it, loss=5.0672]
Training: 100%|█████████▉| 15203/15223 [4:12:14<00:19,  1.02it/s, loss=5.0672]
Training: 100%|█████████▉| 15203/15223 [4:12:15<00:19,  1.02it/s, loss=4.6008]
Training: 100%|█████████▉| 15204/15223 [4:12:15<00:19,  1.04s/it, loss=4.6008]
Training: 100%|█████████▉| 15204/15223 [4:12:16<00:19,  1.04s/it, loss=4.7997]
Training: 100%|█████████▉| 15205/15223 [4:12:16<00:17,  1.00it/s, loss=4.7997]
Training: 100%|█████████▉| 15205/15223 [4:12:17<00:17,  1.00it/s, loss=4.5177]
Training: 100%|█████████▉| 15206/15223 [4:12:17<00:15,  1.08it/s, loss=4.5177]
Training: 100%|█████████▉| 15206/15223 [4:12:18<00:15,  1.08it/s, loss=4.8267]
Training: 100%|█████████▉| 15207/15223 [4:12:18<00:14,  1.07it/s, loss=4.8267]
Training: 100%|█████████▉| 15207/15223 [4:12:19<00:14,  1.07it/s, loss=4.7065]
Training: 100%|█████████▉| 15208/15223 [4:12:19<00:14,  1.02it/s, loss=4.7065]
Training: 100%|█████████▉| 15208/15223 [4:12:20<00:14,  1.02it/s, loss=5.0859]
Training: 100%|█████████▉| 15209/15223 [4:12:20<00:14,  1.03s/it, loss=5.0859]
Training: 100%|█████████▉| 15209/15223 [4:12:21<00:14,  1.03s/it, loss=4.9856]
Training: 100%|█████████▉| 15210/15223 [4:12:21<00:13,  1.02s/it, loss=4.9856]
Training: 100%|█████████▉| 15210/15223 [4:12:22<00:13,  1.02s/it, loss=4.4611]
Training: 100%|█████████▉| 15211/15223 [4:12:22<00:11,  1.03it/s, loss=4.4611]
Training: 100%|█████████▉| 15211/15223 [4:12:23<00:11,  1.03it/s, loss=5.0869]
Training: 100%|█████████▉| 15212/15223 [4:12:23<00:09,  1.18it/s, loss=5.0869]
Training: 100%|█████████▉| 15212/15223 [4:12:24<00:09,  1.18it/s, loss=4.1664]
Training: 100%|█████████▉| 15213/15223 [4:12:24<00:10,  1.09s/it, loss=4.1664]
Training: 100%|█████████▉| 15213/15223 [4:12:25<00:10,  1.09s/it, loss=4.8260]
Training: 100%|█████████▉| 15214/15223 [4:12:25<00:09,  1.01s/it, loss=4.8260]
Training: 100%|█████████▉| 15214/15223 [4:12:26<00:09,  1.01s/it, loss=4.4215]
Training: 100%|█████████▉| 15215/15223 [4:12:26<00:07,  1.11it/s, loss=4.4215]
Training: 100%|█████████▉| 15215/15223 [4:12:27<00:07,  1.11it/s, loss=4.1530]
Training: 100%|█████████▉| 15216/15223 [4:12:27<00:06,  1.14it/s, loss=4.1530]
Training: 100%|█████████▉| 15216/15223 [4:12:27<00:06,  1.14it/s, loss=4.9350]
Training: 100%|█████████▉| 15217/15223 [4:12:27<00:05,  1.13it/s, loss=4.9350]
Training: 100%|█████████▉| 15217/15223 [4:12:28<00:05,  1.13it/s, loss=4.7577]
Training: 100%|█████████▉| 15218/15223 [4:12:28<00:04,  1.11it/s, loss=4.7577]
Training: 100%|█████████▉| 15218/15223 [4:12:29<00:04,  1.11it/s, loss=4.3759]
Training: 100%|█████████▉| 15219/15223 [4:12:29<00:03,  1.07it/s, loss=4.3759]
Training: 100%|█████████▉| 15219/15223 [4:12:31<00:03,  1.07it/s, loss=4.2196]
Training: 100%|█████████▉| 15220/15223 [4:12:31<00:03,  1.14s/it, loss=4.2196]
Training: 100%|█████████▉| 15220/15223 [4:12:32<00:03,  1.14s/it, loss=4.6478]
Training: 100%|█████████▉| 15221/15223 [4:12:32<00:02,  1.06s/it, loss=4.6478]
Training: 100%|█████████▉| 15221/15223 [4:12:33<00:02,  1.06s/it, loss=4.5158]
Training: 100%|█████████▉| 15222/15223 [4:12:33<00:01,  1.22s/it, loss=4.5158]
Training: 100%|█████████▉| 15222/15223 [4:12:34<00:01,  1.22s/it, loss=4.6044]
Training: 100%|██████████| 15223/15223 [4:12:34<00:00,  1.01s/it, loss=4.6044]
Training: 100%|██████████| 15223/15223 [4:12:34<00:00,  1.00it/s, loss=4.6044]

Evaluating:   0%|          | 0/2901 [00:00<?, ?it/s]
Evaluating:   0%|          | 1/2901 [00:01<56:05,  1.16s/it]
Evaluating:   0%|          | 2/2901 [00:02<54:02,  1.12s/it]
Evaluating:   0%|          | 3/2901 [00:03<1:00:30,  1.25s/it]
Evaluating:   0%|          | 4/2901 [00:04<59:03,  1.22s/it]  
Evaluating:   0%|          | 5/2901 [00:06<58:45,  1.22s/it]
Evaluating:   0%|          | 6/2901 [00:06<49:13,  1.02s/it]
Evaluating:   0%|          | 7/2901 [00:06<35:31,  1.36it/s]
Evaluating:   0%|          | 8/2901 [00:07<32:51,  1.47it/s]
Evaluating:   0%|          | 9/2901 [00:07<31:28,  1.53it/s]
Evaluating:   0%|          | 10/2901 [00:09<37:17,  1.29it/s]
Evaluating:   0%|          | 11/2901 [00:09<39:58,  1.20it/s]
Evaluating:   0%|          | 12/2901 [00:10<31:06,  1.55it/s]
Evaluating:   0%|          | 13/2901 [00:10<24:24,  1.97it/s]
Evaluating:   0%|          | 14/2901 [00:10<22:35,  2.13it/s]
Evaluating:   1%|          | 15/2901 [00:11<22:53,  2.10it/s]
Evaluating:   1%|          | 16/2901 [00:11<23:18,  2.06it/s]
Evaluating:   1%|          | 17/2901 [00:12<21:32,  2.23it/s]
Evaluating:   1%|          | 18/2901 [00:12<19:34,  2.45it/s]
Evaluating:   1%|          | 19/2901 [00:12<18:39,  2.57it/s]
Evaluating:   1%|          | 20/2901 [00:13<19:15,  2.49it/s]
Evaluating:   1%|          | 21/2901 [00:13<16:22,  2.93it/s]
Evaluating:   1%|          | 22/2901 [00:13<16:52,  2.84it/s]
Evaluating:   1%|          | 23/2901 [00:14<21:19,  2.25it/s]
Evaluating:   1%|          | 24/2901 [00:15<22:32,  2.13it/s]
Evaluating:   1%|          | 25/2901 [00:15<22:04,  2.17it/s]
Evaluating:   1%|          | 26/2901 [00:15<21:22,  2.24it/s]
Evaluating:   1%|          | 27/2901 [00:16<24:34,  1.95it/s]
Evaluating:   1%|          | 28/2901 [00:16<20:49,  2.30it/s]
Evaluating:   1%|          | 29/2901 [00:17<18:25,  2.60it/s]
Evaluating:   1%|          | 30/2901 [00:17<18:05,  2.65it/s]
Evaluating:   1%|          | 31/2901 [00:17<15:11,  3.15it/s]
Evaluating:   1%|          | 32/2901 [00:21<1:09:05,  1.44s/it]
Evaluating:   1%|          | 33/2901 [00:23<1:12:12,  1.51s/it]
Evaluating:   1%|          | 34/2901 [00:25<1:22:39,  1.73s/it]
Evaluating:   1%|          | 35/2901 [00:26<1:17:49,  1.63s/it]
Evaluating:   1%|          | 36/2901 [00:27<1:01:35,  1.29s/it]
Evaluating:   1%|▏         | 37/2901 [00:27<50:00,  1.05s/it]  
Evaluating:   1%|▏         | 38/2901 [00:28<40:53,  1.17it/s]
Evaluating:   1%|▏         | 39/2901 [00:28<33:32,  1.42it/s]
Evaluating:   1%|▏         | 40/2901 [00:31<59:48,  1.25s/it]
Evaluating:   1%|▏         | 41/2901 [00:32<1:05:21,  1.37s/it]
Evaluating:   1%|▏         | 42/2901 [00:33<49:29,  1.04s/it]  
Evaluating:   1%|▏         | 43/2901 [00:33<42:16,  1.13it/s]
Evaluating:   2%|▏         | 44/2901 [00:34<39:58,  1.19it/s]
Evaluating:   2%|▏         | 45/2901 [00:34<30:23,  1.57it/s]
Evaluating:   2%|▏         | 46/2901 [00:34<25:32,  1.86it/s]
Evaluating:   2%|▏         | 47/2901 [00:35<22:48,  2.09it/s]
Evaluating:   2%|▏         | 48/2901 [00:35<20:41,  2.30it/s]
Evaluating:   2%|▏         | 49/2901 [00:35<20:05,  2.37it/s]
Evaluating:   2%|▏         | 50/2901 [00:36<20:47,  2.28it/s]
Evaluating:   2%|▏         | 51/2901 [00:36<21:56,  2.16it/s]
Evaluating:   2%|▏         | 52/2901 [00:37<22:31,  2.11it/s]
Evaluating:   2%|▏         | 53/2901 [00:37<21:15,  2.23it/s]
Evaluating:   2%|▏         | 54/2901 [00:38<22:58,  2.06it/s]
Evaluating:   2%|▏         | 55/2901 [00:38<19:36,  2.42it/s]
Evaluating:   2%|▏         | 56/2901 [00:39<23:03,  2.06it/s]
Evaluating:   2%|▏         | 57/2901 [00:39<22:37,  2.10it/s]
Evaluating:   2%|▏         | 58/2901 [00:42<51:04,  1.08s/it]
Evaluating:   2%|▏         | 59/2901 [00:43<54:52,  1.16s/it]
Evaluating:   2%|▏         | 60/2901 [00:43<42:44,  1.11it/s]
Evaluating:   2%|▏         | 61/2901 [00:44<33:31,  1.41it/s]
Evaluating:   2%|▏         | 62/2901 [00:44<29:09,  1.62it/s]
Evaluating:   2%|▏         | 63/2901 [00:44<25:49,  1.83it/s]
Evaluating:   2%|▏         | 64/2901 [00:45<22:59,  2.06it/s]
Evaluating:   2%|▏         | 65/2901 [00:45<20:06,  2.35it/s]
Evaluating:   2%|▏         | 66/2901 [00:45<19:56,  2.37it/s]
Evaluating:   2%|▏         | 67/2901 [00:46<24:52,  1.90it/s]
Evaluating:   2%|▏         | 68/2901 [00:47<23:25,  2.02it/s]
Evaluating:   2%|▏         | 69/2901 [00:48<28:59,  1.63it/s]
Evaluating:   2%|▏         | 70/2901 [00:48<27:35,  1.71it/s]
Evaluating:   2%|▏         | 71/2901 [00:49<26:49,  1.76it/s]
Evaluating:   2%|▏         | 72/2901 [00:49<22:27,  2.10it/s]
Evaluating:   3%|▎         | 73/2901 [00:50<25:23,  1.86it/s]
Evaluating:   3%|▎         | 74/2901 [00:50<24:43,  1.91it/s]
Evaluating:   3%|▎         | 75/2901 [00:51<27:10,  1.73it/s]
Evaluating:   3%|▎         | 76/2901 [00:51<22:56,  2.05it/s]
Evaluating:   3%|▎         | 77/2901 [00:51<22:15,  2.11it/s]
Evaluating:   3%|▎         | 78/2901 [00:52<22:31,  2.09it/s]
Evaluating:   3%|▎         | 79/2901 [00:52<20:13,  2.33it/s]
Evaluating:   3%|▎         | 80/2901 [00:54<33:45,  1.39it/s]
Evaluating:   3%|▎         | 81/2901 [00:54<29:23,  1.60it/s]
Evaluating:   3%|▎         | 82/2901 [00:55<27:03,  1.74it/s]
Evaluating:   3%|▎         | 83/2901 [00:55<27:20,  1.72it/s]
Evaluating:   3%|▎         | 84/2901 [00:56<25:48,  1.82it/s]
Evaluating:   3%|▎         | 85/2901 [00:56<24:13,  1.94it/s]
Evaluating:   3%|▎         | 86/2901 [00:56<23:21,  2.01it/s]
Evaluating:   3%|▎         | 87/2901 [00:57<21:49,  2.15it/s]
Evaluating:   3%|▎         | 88/2901 [00:58<24:53,  1.88it/s]
Evaluating:   3%|▎         | 89/2901 [00:58<25:36,  1.83it/s]
Evaluating:   3%|▎         | 90/2901 [00:59<26:06,  1.79it/s]
Evaluating:   3%|▎         | 91/2901 [00:59<23:56,  1.96it/s]
Evaluating:   3%|▎         | 92/2901 [01:00<23:32,  1.99it/s]
Evaluating:   3%|▎         | 93/2901 [01:00<23:14,  2.01it/s]
Evaluating:   3%|▎         | 94/2901 [01:00<19:57,  2.34it/s]
Evaluating:   3%|▎         | 95/2901 [01:01<21:50,  2.14it/s]
Evaluating:   3%|▎         | 96/2901 [01:01<20:05,  2.33it/s]
Evaluating:   3%|▎         | 97/2901 [01:02<19:11,  2.43it/s]
Evaluating:   3%|▎         | 98/2901 [01:02<20:30,  2.28it/s]
Evaluating:   3%|▎         | 99/2901 [01:03<19:54,  2.35it/s]
Evaluating:   3%|▎         | 100/2901 [01:03<24:13,  1.93it/s]
Evaluating:   3%|▎         | 101/2901 [01:04<21:15,  2.20it/s]
Evaluating:   4%|▎         | 102/2901 [01:04<27:33,  1.69it/s]
Evaluating:   4%|▎         | 103/2901 [01:05<28:50,  1.62it/s]
Evaluating:   4%|▎         | 104/2901 [01:06<26:52,  1.73it/s]
Evaluating:   4%|▎         | 105/2901 [01:06<26:34,  1.75it/s]
Evaluating:   4%|▎         | 106/2901 [01:07<24:05,  1.93it/s]
Evaluating:   4%|▎         | 107/2901 [01:07<22:30,  2.07it/s]
Evaluating:   4%|▎         | 108/2901 [01:08<27:41,  1.68it/s]
Evaluating:   4%|▍         | 109/2901 [01:09<31:09,  1.49it/s]
Evaluating:   4%|▍         | 110/2901 [01:09<30:49,  1.51it/s]
Evaluating:   4%|▍         | 111/2901 [01:10<26:52,  1.73it/s]
Evaluating:   4%|▍         | 112/2901 [01:10<24:28,  1.90it/s]
Evaluating:   4%|▍         | 113/2901 [01:11<23:37,  1.97it/s]
Evaluating:   4%|▍         | 114/2901 [01:11<28:02,  1.66it/s]
Evaluating:   4%|▍         | 115/2901 [01:12<26:50,  1.73it/s]
Evaluating:   4%|▍         | 116/2901 [01:13<26:37,  1.74it/s]
Evaluating:   4%|▍         | 117/2901 [01:13<24:58,  1.86it/s]
Evaluating:   4%|▍         | 118/2901 [01:13<24:04,  1.93it/s]
Evaluating:   4%|▍         | 119/2901 [01:15<31:46,  1.46it/s]
Evaluating:   4%|▍         | 120/2901 [01:15<28:39,  1.62it/s]
Evaluating:   4%|▍         | 121/2901 [01:15<26:51,  1.72it/s]
Evaluating:   4%|▍         | 122/2901 [01:16<25:30,  1.82it/s]
Evaluating:   4%|▍         | 123/2901 [01:17<35:32,  1.30it/s]
Evaluating:   4%|▍         | 124/2901 [01:18<34:06,  1.36it/s]
Evaluating:   4%|▍         | 125/2901 [01:18<30:49,  1.50it/s]
Evaluating:   4%|▍         | 126/2901 [01:19<24:55,  1.86it/s]
Evaluating:   4%|▍         | 127/2901 [01:19<29:22,  1.57it/s]
Evaluating:   4%|▍         | 128/2901 [01:20<28:22,  1.63it/s]
Evaluating:   4%|▍         | 129/2901 [01:21<29:56,  1.54it/s]
Evaluating:   4%|▍         | 130/2901 [01:21<29:42,  1.55it/s]
Evaluating:   5%|▍         | 131/2901 [01:25<1:13:29,  1.59s/it]
Evaluating:   5%|▍         | 132/2901 [01:26<56:46,  1.23s/it]  
Evaluating:   5%|▍         | 133/2901 [01:26<47:53,  1.04s/it]
Evaluating:   5%|▍         | 134/2901 [01:26<36:53,  1.25it/s]
Evaluating:   5%|▍         | 135/2901 [01:27<31:23,  1.47it/s]
Evaluating:   5%|▍         | 136/2901 [01:27<25:19,  1.82it/s]
Evaluating:   5%|▍         | 137/2901 [01:27<20:16,  2.27it/s]
Evaluating:   5%|▍         | 138/2901 [01:28<21:12,  2.17it/s]
Evaluating:   5%|▍         | 139/2901 [01:29<31:35,  1.46it/s]
Evaluating:   5%|▍         | 140/2901 [01:30<39:56,  1.15it/s]
Evaluating:   5%|▍         | 141/2901 [01:32<45:35,  1.01it/s]
Evaluating:   5%|▍         | 142/2901 [01:33<51:00,  1.11s/it]
Evaluating:   5%|▍         | 143/2901 [01:34<52:09,  1.13s/it]
Evaluating:   5%|▍         | 144/2901 [01:35<51:07,  1.11s/it]
Evaluating:   5%|▍         | 145/2901 [01:35<38:29,  1.19it/s]
Evaluating:   5%|▌         | 146/2901 [01:36<29:42,  1.55it/s]
Evaluating:   5%|▌         | 147/2901 [01:36<24:44,  1.86it/s]
Evaluating:   5%|▌         | 148/2901 [01:37<26:27,  1.73it/s]
Evaluating:   5%|▌         | 149/2901 [01:37<27:31,  1.67it/s]
Evaluating:   5%|▌         | 150/2901 [01:38<34:59,  1.31it/s]
Evaluating:   5%|▌         | 151/2901 [01:39<35:25,  1.29it/s]
Evaluating:   5%|▌         | 152/2901 [01:40<33:49,  1.35it/s]
Evaluating:   5%|▌         | 153/2901 [01:40<27:26,  1.67it/s]
Evaluating:   5%|▌         | 154/2901 [01:40<24:36,  1.86it/s]
Evaluating:   5%|▌         | 155/2901 [01:41<22:19,  2.05it/s]
Evaluating:   5%|▌         | 156/2901 [01:41<21:01,  2.18it/s]
Evaluating:   5%|▌         | 157/2901 [01:42<20:02,  2.28it/s]
Evaluating:   5%|▌         | 158/2901 [01:43<26:13,  1.74it/s]
Evaluating:   5%|▌         | 159/2901 [01:43<29:56,  1.53it/s]
Evaluating:   6%|▌         | 160/2901 [01:44<35:52,  1.27it/s]
Evaluating:   6%|▌         | 161/2901 [01:45<30:00,  1.52it/s]
Evaluating:   6%|▌         | 162/2901 [01:45<26:30,  1.72it/s]
Evaluating:   6%|▌         | 163/2901 [01:46<23:20,  1.95it/s]
Evaluating:   6%|▌         | 164/2901 [01:46<24:05,  1.89it/s]
Evaluating:   6%|▌         | 165/2901 [01:47<22:46,  2.00it/s]
Evaluating:   6%|▌         | 166/2901 [01:47<23:23,  1.95it/s]
Evaluating:   6%|▌         | 167/2901 [01:47<19:36,  2.32it/s]
Evaluating:   6%|▌         | 168/2901 [01:48<17:32,  2.60it/s]
Evaluating:   6%|▌         | 169/2901 [01:50<43:52,  1.04it/s]
Evaluating:   6%|▌         | 170/2901 [01:50<38:21,  1.19it/s]
Evaluating:   6%|▌         | 171/2901 [01:52<48:42,  1.07s/it]
Evaluating:   6%|▌         | 172/2901 [01:53<49:28,  1.09s/it]
Evaluating:   6%|▌         | 173/2901 [01:54<41:16,  1.10it/s]
Evaluating:   6%|▌         | 174/2901 [01:55<42:13,  1.08it/s]
Evaluating:   6%|▌         | 175/2901 [01:55<38:00,  1.20it/s]
Evaluating:   6%|▌         | 176/2901 [01:56<31:40,  1.43it/s]
Evaluating:   6%|▌         | 177/2901 [01:56<27:03,  1.68it/s]
Evaluating:   6%|▌         | 178/2901 [01:56<21:55,  2.07it/s]
Evaluating:   6%|▌         | 179/2901 [01:59<53:29,  1.18s/it]
Evaluating:   6%|▌         | 180/2901 [02:00<52:12,  1.15s/it]
Evaluating:   6%|▌         | 181/2901 [02:01<41:58,  1.08it/s]
Evaluating:   6%|▋         | 182/2901 [02:01<34:50,  1.30it/s]
Evaluating:   6%|▋         | 183/2901 [02:02<36:13,  1.25it/s]
Evaluating:   6%|▋         | 184/2901 [02:03<36:28,  1.24it/s]
Evaluating:   6%|▋         | 185/2901 [02:04<40:42,  1.11it/s]
Evaluating:   6%|▋         | 186/2901 [02:05<39:38,  1.14it/s]
Evaluating:   6%|▋         | 187/2901 [02:05<31:30,  1.44it/s]
Evaluating:   6%|▋         | 188/2901 [02:05<24:35,  1.84it/s]
Evaluating:   7%|▋         | 189/2901 [02:05<20:12,  2.24it/s]
Evaluating:   7%|▋         | 190/2901 [02:06<20:00,  2.26it/s]
Evaluating:   7%|▋         | 191/2901 [02:06<16:56,  2.67it/s]
Evaluating:   7%|▋         | 192/2901 [02:06<18:23,  2.46it/s]
Evaluating:   7%|▋         | 193/2901 [02:07<27:24,  1.65it/s]
Evaluating:   7%|▋         | 194/2901 [02:08<21:55,  2.06it/s]
Evaluating:   7%|▋         | 195/2901 [02:08<22:02,  2.05it/s]
Evaluating:   7%|▋         | 196/2901 [02:09<21:58,  2.05it/s]
Evaluating:   7%|▋         | 197/2901 [02:09<22:34,  2.00it/s]
Evaluating:   7%|▋         | 198/2901 [02:10<24:38,  1.83it/s]
Evaluating:   7%|▋         | 199/2901 [02:10<21:40,  2.08it/s]
Evaluating:   7%|▋         | 200/2901 [02:11<27:29,  1.64it/s]
Evaluating:   7%|▋         | 201/2901 [02:12<24:59,  1.80it/s]
Evaluating:   7%|▋         | 202/2901 [02:12<30:18,  1.48it/s]
Evaluating:   7%|▋         | 203/2901 [02:13<33:01,  1.36it/s]
Evaluating:   7%|▋         | 204/2901 [02:17<1:18:12,  1.74s/it]
Evaluating:   7%|▋         | 205/2901 [02:18<1:04:42,  1.44s/it]
Evaluating:   7%|▋         | 206/2901 [02:18<48:27,  1.08s/it]  
Evaluating:   7%|▋         | 207/2901 [02:19<37:54,  1.18it/s]
Evaluating:   7%|▋         | 208/2901 [02:19<31:38,  1.42it/s]
Evaluating:   7%|▋         | 209/2901 [02:19<26:22,  1.70it/s]
Evaluating:   7%|▋         | 210/2901 [02:20<29:50,  1.50it/s]
Evaluating:   7%|▋         | 211/2901 [02:21<27:18,  1.64it/s]
Evaluating:   7%|▋         | 212/2901 [02:21<23:44,  1.89it/s]
Evaluating:   7%|▋         | 213/2901 [02:21<21:58,  2.04it/s]
Evaluating:   7%|▋         | 214/2901 [02:22<28:46,  1.56it/s]
Evaluating:   7%|▋         | 215/2901 [02:23<23:44,  1.89it/s]
Evaluating:   7%|▋         | 216/2901 [02:23<20:35,  2.17it/s]
Evaluating:   7%|▋         | 217/2901 [02:23<20:23,  2.19it/s]
Evaluating:   8%|▊         | 218/2901 [02:25<28:12,  1.59it/s]
Evaluating:   8%|▊         | 219/2901 [02:26<34:38,  1.29it/s]
Evaluating:   8%|▊         | 220/2901 [02:26<31:33,  1.42it/s]
Evaluating:   8%|▊         | 221/2901 [02:27<27:51,  1.60it/s]
Evaluating:   8%|▊         | 222/2901 [02:28<33:50,  1.32it/s]
Evaluating:   8%|▊         | 223/2901 [02:28<33:31,  1.33it/s]
Evaluating:   8%|▊         | 224/2901 [02:29<30:22,  1.47it/s]
Evaluating:   8%|▊         | 225/2901 [02:29<28:17,  1.58it/s]
Evaluating:   8%|▊         | 226/2901 [02:30<29:11,  1.53it/s]
Evaluating:   8%|▊         | 227/2901 [02:31<33:41,  1.32it/s]
Evaluating:   8%|▊         | 228/2901 [02:31<27:48,  1.60it/s]
Evaluating:   8%|▊         | 229/2901 [02:32<23:06,  1.93it/s]
Evaluating:   8%|▊         | 230/2901 [02:33<35:02,  1.27it/s]
Evaluating:   8%|▊         | 231/2901 [02:34<32:58,  1.35it/s]
Evaluating:   8%|▊         | 232/2901 [02:34<29:00,  1.53it/s]
Evaluating:   8%|▊         | 233/2901 [02:35<30:06,  1.48it/s]
Evaluating:   8%|▊         | 234/2901 [02:35<26:36,  1.67it/s]
Evaluating:   8%|▊         | 235/2901 [02:36<30:25,  1.46it/s]
Evaluating:   8%|▊         | 236/2901 [02:37<30:25,  1.46it/s]
Evaluating:   8%|▊         | 237/2901 [02:38<28:50,  1.54it/s]
Evaluating:   8%|▊         | 238/2901 [02:38<23:15,  1.91it/s]
Evaluating:   8%|▊         | 239/2901 [02:38<20:12,  2.20it/s]
Evaluating:   8%|▊         | 240/2901 [02:39<21:53,  2.03it/s]
Evaluating:   8%|▊         | 241/2901 [02:39<22:33,  1.97it/s]
Evaluating:   8%|▊         | 242/2901 [02:40<22:10,  2.00it/s]
Evaluating:   8%|▊         | 243/2901 [02:40<25:08,  1.76it/s]
Evaluating:   8%|▊         | 244/2901 [02:41<24:49,  1.78it/s]
Evaluating:   8%|▊         | 245/2901 [02:41<23:20,  1.90it/s]
Evaluating:   8%|▊         | 246/2901 [02:42<21:52,  2.02it/s]
Evaluating:   9%|▊         | 247/2901 [02:42<24:31,  1.80it/s]
Evaluating:   9%|▊         | 248/2901 [02:43<24:55,  1.77it/s]
Evaluating:   9%|▊         | 249/2901 [02:44<26:49,  1.65it/s]
Evaluating:   9%|▊         | 250/2901 [02:44<21:36,  2.05it/s]
Evaluating:   9%|▊         | 251/2901 [02:44<20:58,  2.11it/s]
Evaluating:   9%|▊         | 252/2901 [02:45<18:51,  2.34it/s]
Evaluating:   9%|▊         | 253/2901 [02:45<18:40,  2.36it/s]
Evaluating:   9%|▉         | 254/2901 [02:46<18:07,  2.43it/s]
Evaluating:   9%|▉         | 255/2901 [02:46<21:49,  2.02it/s]
Evaluating:   9%|▉         | 256/2901 [02:47<19:02,  2.32it/s]
Evaluating:   9%|▉         | 257/2901 [02:48<39:35,  1.11it/s]
Evaluating:   9%|▉         | 258/2901 [02:49<34:55,  1.26it/s]
Evaluating:   9%|▉         | 259/2901 [02:50<31:35,  1.39it/s]
Evaluating:   9%|▉         | 260/2901 [02:50<31:34,  1.39it/s]
Evaluating:   9%|▉         | 261/2901 [02:51<31:22,  1.40it/s]
Evaluating:   9%|▉         | 262/2901 [02:51<28:11,  1.56it/s]
Evaluating:   9%|▉         | 263/2901 [02:52<25:28,  1.73it/s]
Evaluating:   9%|▉         | 264/2901 [02:52<24:10,  1.82it/s]
Evaluating:   9%|▉         | 265/2901 [02:53<23:10,  1.90it/s]
Evaluating:   9%|▉         | 266/2901 [02:53<22:30,  1.95it/s]
Evaluating:   9%|▉         | 267/2901 [02:54<22:01,  1.99it/s]
Evaluating:   9%|▉         | 268/2901 [02:55<24:42,  1.78it/s]
Evaluating:   9%|▉         | 269/2901 [02:55<24:54,  1.76it/s]
Evaluating:   9%|▉         | 270/2901 [02:56<27:46,  1.58it/s]
Evaluating:   9%|▉         | 271/2901 [02:57<33:21,  1.31it/s]
Evaluating:   9%|▉         | 272/2901 [02:57<29:35,  1.48it/s]
Evaluating:   9%|▉         | 273/2901 [02:58<23:53,  1.83it/s]
Evaluating:   9%|▉         | 274/2901 [02:58<23:01,  1.90it/s]
Evaluating:   9%|▉         | 275/2901 [02:59<22:10,  1.97it/s]
Evaluating:  10%|▉         | 276/2901 [03:00<28:59,  1.51it/s]
Evaluating:  10%|▉         | 277/2901 [03:00<24:12,  1.81it/s]
Evaluating:  10%|▉         | 278/2901 [03:00<23:20,  1.87it/s]
Evaluating:  10%|▉         | 279/2901 [03:01<20:32,  2.13it/s]
Evaluating:  10%|▉         | 280/2901 [03:01<23:45,  1.84it/s]
Evaluating:  10%|▉         | 281/2901 [03:02<23:51,  1.83it/s]
Evaluating:  10%|▉         | 282/2901 [03:03<23:08,  1.89it/s]
Evaluating:  10%|▉         | 283/2901 [03:03<24:56,  1.75it/s]
Evaluating:  10%|▉         | 284/2901 [03:04<25:40,  1.70it/s]
Evaluating:  10%|▉         | 285/2901 [03:05<27:37,  1.58it/s]
Evaluating:  10%|▉         | 286/2901 [03:05<23:11,  1.88it/s]
Evaluating:  10%|▉         | 287/2901 [03:05<24:00,  1.81it/s]
Evaluating:  10%|▉         | 288/2901 [03:06<20:47,  2.09it/s]
Evaluating:  10%|▉         | 289/2901 [03:07<29:34,  1.47it/s]
Evaluating:  10%|▉         | 290/2901 [03:08<32:06,  1.36it/s]
Evaluating:  10%|█         | 291/2901 [03:08<30:03,  1.45it/s]
Evaluating:  10%|█         | 292/2901 [03:09<24:45,  1.76it/s]
Evaluating:  10%|█         | 293/2901 [03:09<24:23,  1.78it/s]
Evaluating:  10%|█         | 294/2901 [03:10<25:19,  1.72it/s]
Evaluating:  10%|█         | 295/2901 [03:10<23:43,  1.83it/s]
Evaluating:  10%|█         | 296/2901 [03:11<22:43,  1.91it/s]
Evaluating:  10%|█         | 297/2901 [03:11<23:49,  1.82it/s]
Evaluating:  10%|█         | 298/2901 [03:12<31:24,  1.38it/s]
Evaluating:  10%|█         | 299/2901 [03:13<28:21,  1.53it/s]
Evaluating:  10%|█         | 300/2901 [03:14<34:40,  1.25it/s]
Evaluating:  10%|█         | 301/2901 [03:15<29:37,  1.46it/s]
Evaluating:  10%|█         | 302/2901 [03:15<26:39,  1.62it/s]
Evaluating:  10%|█         | 303/2901 [03:16<26:09,  1.66it/s]
Evaluating:  10%|█         | 304/2901 [03:16<24:00,  1.80it/s]
Evaluating:  11%|█         | 305/2901 [03:20<1:14:11,  1.71s/it]
Evaluating:  11%|█         | 306/2901 [03:36<4:07:38,  5.73s/it]
Evaluating:  11%|█         | 307/2901 [03:41<4:03:59,  5.64s/it]
Evaluating:  11%|█         | 308/2901 [03:45<3:42:59,  5.16s/it]
Evaluating:  11%|█         | 309/2901 [03:51<3:53:33,  5.41s/it]
Evaluating:  11%|█         | 310/2901 [03:58<4:20:38,  6.04s/it]
Evaluating:  11%|█         | 311/2901 [04:05<4:26:59,  6.19s/it]
Evaluating:  11%|█         | 312/2901 [04:11<4:22:49,  6.09s/it]
Evaluating:  11%|█         | 313/2901 [04:18<4:38:57,  6.47s/it]
Evaluating:  11%|█         | 314/2901 [04:27<5:08:28,  7.15s/it]
Evaluating:  11%|█         | 315/2901 [04:33<4:56:58,  6.89s/it]
Evaluating:  11%|█         | 316/2901 [04:39<4:47:53,  6.68s/it]
Evaluating:  11%|█         | 317/2901 [04:45<4:38:46,  6.47s/it]
Evaluating:  11%|█         | 318/2901 [04:54<5:00:41,  6.98s/it]
Evaluating:  11%|█         | 319/2901 [05:01<5:06:47,  7.13s/it]
Evaluating:  11%|█         | 320/2901 [05:09<5:10:31,  7.22s/it]
Evaluating:  11%|█         | 321/2901 [05:15<5:05:46,  7.11s/it]
Evaluating:  11%|█         | 322/2901 [05:20<4:33:14,  6.36s/it]
Evaluating:  11%|█         | 323/2901 [05:27<4:48:11,  6.71s/it]
Evaluating:  11%|█         | 324/2901 [05:32<4:18:45,  6.02s/it]
Evaluating:  11%|█         | 325/2901 [05:33<3:19:50,  4.65s/it]
Evaluating:  11%|█         | 326/2901 [05:35<2:35:24,  3.62s/it]
Evaluating:  11%|█▏        | 327/2901 [05:37<2:13:55,  3.12s/it]
Evaluating:  11%|█▏        | 328/2901 [05:38<1:54:26,  2.67s/it]
Evaluating:  11%|█▏        | 329/2901 [05:39<1:35:32,  2.23s/it]
Evaluating:  11%|█▏        | 330/2901 [05:41<1:30:00,  2.10s/it]
Evaluating:  11%|█▏        | 331/2901 [05:43<1:22:08,  1.92s/it]
Evaluating:  11%|█▏        | 332/2901 [05:43<1:07:06,  1.57s/it]
Evaluating:  11%|█▏        | 333/2901 [05:44<50:43,  1.19s/it]  
Evaluating:  12%|█▏        | 334/2901 [05:44<39:29,  1.08it/s]
Evaluating:  12%|█▏        | 335/2901 [05:44<30:52,  1.38it/s]
Evaluating:  12%|█▏        | 336/2901 [05:45<27:36,  1.55it/s]
Evaluating:  12%|█▏        | 337/2901 [05:45<22:54,  1.87it/s]
Evaluating:  12%|█▏        | 338/2901 [05:45<19:32,  2.19it/s]
Evaluating:  12%|█▏        | 339/2901 [05:46<17:53,  2.39it/s]
Evaluating:  12%|█▏        | 340/2901 [05:46<16:13,  2.63it/s]
Evaluating:  12%|█▏        | 341/2901 [05:46<15:06,  2.82it/s]
Evaluating:  12%|█▏        | 342/2901 [05:46<14:08,  3.02it/s]
Evaluating:  12%|█▏        | 343/2901 [05:47<13:59,  3.05it/s]
Evaluating:  12%|█▏        | 344/2901 [05:47<14:15,  2.99it/s]
Evaluating:  12%|█▏        | 345/2901 [05:47<14:14,  2.99it/s]
Evaluating:  12%|█▏        | 346/2901 [05:48<14:19,  2.97it/s]
Evaluating:  12%|█▏        | 347/2901 [05:48<14:09,  3.01it/s]
Evaluating:  12%|█▏        | 348/2901 [05:49<19:17,  2.21it/s]
Evaluating:  12%|█▏        | 349/2901 [05:51<39:32,  1.08it/s]
Evaluating:  12%|█▏        | 350/2901 [05:52<47:35,  1.12s/it]
Evaluating:  12%|█▏        | 351/2901 [05:54<53:24,  1.26s/it]
Evaluating:  12%|█▏        | 352/2901 [05:56<59:59,  1.41s/it]
Evaluating:  12%|█▏        | 353/2901 [05:58<1:12:06,  1.70s/it]
Evaluating:  12%|█▏        | 354/2901 [05:58<53:57,  1.27s/it]  
Evaluating:  12%|█▏        | 355/2901 [05:59<41:27,  1.02it/s]
Evaluating:  12%|█▏        | 356/2901 [05:59<31:40,  1.34it/s]
Evaluating:  12%|█▏        | 357/2901 [05:59<28:39,  1.48it/s]
Evaluating:  12%|█▏        | 358/2901 [06:02<47:48,  1.13s/it]
Evaluating:  12%|█▏        | 359/2901 [06:06<1:33:29,  2.21s/it]
Evaluating:  12%|█▏        | 360/2901 [06:08<1:31:39,  2.16s/it]
Evaluating:  12%|█▏        | 361/2901 [06:10<1:21:12,  1.92s/it]
Evaluating:  12%|█▏        | 362/2901 [06:11<1:14:04,  1.75s/it]
Evaluating:  13%|█▎        | 363/2901 [06:14<1:22:19,  1.95s/it]
Evaluating:  13%|█▎        | 364/2901 [06:15<1:09:48,  1.65s/it]
Evaluating:  13%|█▎        | 365/2901 [06:16<1:05:06,  1.54s/it]
Evaluating:  13%|█▎        | 366/2901 [06:17<55:37,  1.32s/it]  
Evaluating:  13%|█▎        | 367/2901 [06:18<59:01,  1.40s/it]
Evaluating:  13%|█▎        | 368/2901 [06:19<51:11,  1.21s/it]
Evaluating:  13%|█▎        | 369/2901 [06:20<51:13,  1.21s/it]
Evaluating:  13%|█▎        | 370/2901 [06:21<45:29,  1.08s/it]
Evaluating:  13%|█▎        | 371/2901 [06:22<39:58,  1.05it/s]
Evaluating:  13%|█▎        | 372/2901 [06:22<36:21,  1.16it/s]
Evaluating:  13%|█▎        | 373/2901 [06:23<34:46,  1.21it/s]
Evaluating:  13%|█▎        | 374/2901 [06:23<29:51,  1.41it/s]
Evaluating:  13%|█▎        | 375/2901 [06:24<26:27,  1.59it/s]
Evaluating:  13%|█▎        | 376/2901 [06:25<29:44,  1.42it/s]
Evaluating:  13%|█▎        | 377/2901 [06:25<29:39,  1.42it/s]
Evaluating:  13%|█▎        | 378/2901 [06:26<25:45,  1.63it/s]
Evaluating:  13%|█▎        | 379/2901 [06:26<21:49,  1.93it/s]
Evaluating:  13%|█▎        | 380/2901 [06:26<17:57,  2.34it/s]
Evaluating:  13%|█▎        | 381/2901 [06:27<15:09,  2.77it/s]
Evaluating:  13%|█▎        | 382/2901 [06:27<13:01,  3.22it/s]
Evaluating:  13%|█▎        | 383/2901 [06:27<13:53,  3.02it/s]
Evaluating:  13%|█▎        | 384/2901 [06:28<14:33,  2.88it/s]
Evaluating:  13%|█▎        | 385/2901 [06:28<15:17,  2.74it/s]
Evaluating:  13%|█▎        | 386/2901 [06:28<14:45,  2.84it/s]
Evaluating:  13%|█▎        | 387/2901 [06:30<28:02,  1.49it/s]
Evaluating:  13%|█▎        | 388/2901 [06:35<1:24:48,  2.03s/it]
Evaluating:  13%|█▎        | 389/2901 [06:37<1:21:41,  1.95s/it]
Evaluating:  13%|█▎        | 390/2901 [06:37<1:00:06,  1.44s/it]
Evaluating:  13%|█▎        | 391/2901 [06:37<45:46,  1.09s/it]  
Evaluating:  14%|█▎        | 392/2901 [06:37<35:58,  1.16it/s]
Evaluating:  14%|█▎        | 393/2901 [06:38<29:30,  1.42it/s]
Evaluating:  14%|█▎        | 394/2901 [06:38<26:34,  1.57it/s]
Evaluating:  14%|█▎        | 395/2901 [06:39<22:48,  1.83it/s]
Evaluating:  14%|█▎        | 396/2901 [06:39<23:59,  1.74it/s]
Evaluating:  14%|█▎        | 397/2901 [06:40<24:25,  1.71it/s]
Evaluating:  14%|█▎        | 398/2901 [06:40<23:25,  1.78it/s]
Evaluating:  14%|█▍        | 399/2901 [06:41<24:19,  1.71it/s]
Evaluating:  14%|█▍        | 400/2901 [06:42<28:08,  1.48it/s]
Evaluating:  14%|█▍        | 401/2901 [06:43<29:22,  1.42it/s]
Evaluating:  14%|█▍        | 402/2901 [06:43<28:03,  1.48it/s]
Evaluating:  14%|█▍        | 403/2901 [06:44<24:03,  1.73it/s]
Evaluating:  14%|█▍        | 404/2901 [06:44<21:04,  1.97it/s]
Evaluating:  14%|█▍        | 405/2901 [06:44<18:57,  2.19it/s]
Evaluating:  14%|█▍        | 406/2901 [06:45<18:02,  2.31it/s]
Evaluating:  14%|█▍        | 407/2901 [06:45<18:12,  2.28it/s]
Evaluating:  14%|█▍        | 408/2901 [06:46<18:33,  2.24it/s]
Evaluating:  14%|█▍        | 409/2901 [06:46<20:34,  2.02it/s]
Evaluating:  14%|█▍        | 410/2901 [06:47<22:06,  1.88it/s]
Evaluating:  14%|█▍        | 411/2901 [06:47<22:58,  1.81it/s]
Evaluating:  14%|█▍        | 412/2901 [06:48<25:33,  1.62it/s]
Evaluating:  14%|█▍        | 413/2901 [06:49<25:37,  1.62it/s]
Evaluating:  14%|█▍        | 414/2901 [06:49<25:35,  1.62it/s]
Evaluating:  14%|█▍        | 415/2901 [06:51<32:53,  1.26it/s]
Evaluating:  14%|█▍        | 416/2901 [06:52<34:31,  1.20it/s]
Evaluating:  14%|█▍        | 417/2901 [06:52<31:56,  1.30it/s]
Evaluating:  14%|█▍        | 418/2901 [06:53<29:04,  1.42it/s]
Evaluating:  14%|█▍        | 419/2901 [06:54<35:22,  1.17it/s]
Evaluating:  14%|█▍        | 420/2901 [06:55<34:53,  1.19it/s]
Evaluating:  15%|█▍        | 421/2901 [06:56<34:07,  1.21it/s]
Evaluating:  15%|█▍        | 422/2901 [06:57<37:59,  1.09it/s]
Evaluating:  15%|█▍        | 423/2901 [06:57<33:10,  1.24it/s]
Evaluating:  15%|█▍        | 424/2901 [06:58<28:22,  1.45it/s]
Evaluating:  15%|█▍        | 425/2901 [06:58<23:54,  1.73it/s]
Evaluating:  15%|█▍        | 426/2901 [06:58<21:08,  1.95it/s]
Evaluating:  15%|█▍        | 427/2901 [06:59<24:08,  1.71it/s]
Evaluating:  15%|█▍        | 428/2901 [07:00<33:12,  1.24it/s]
Evaluating:  15%|█▍        | 429/2901 [07:02<47:36,  1.16s/it]
Evaluating:  15%|█▍        | 430/2901 [07:04<56:26,  1.37s/it]
Evaluating:  15%|█▍        | 431/2901 [07:05<53:57,  1.31s/it]
Evaluating:  15%|█▍        | 432/2901 [07:06<50:35,  1.23s/it]
Evaluating:  15%|█▍        | 433/2901 [07:07<38:52,  1.06it/s]
Evaluating:  15%|█▍        | 434/2901 [07:07<30:58,  1.33it/s]
Evaluating:  15%|█▍        | 435/2901 [07:08<28:01,  1.47it/s]
Evaluating:  15%|█▌        | 436/2901 [07:08<23:41,  1.73it/s]
Evaluating:  15%|█▌        | 437/2901 [07:08<20:15,  2.03it/s]
Evaluating:  15%|█▌        | 438/2901 [07:09<18:54,  2.17it/s]
Evaluating:  15%|█▌        | 439/2901 [07:09<19:29,  2.11it/s]
Evaluating:  15%|█▌        | 440/2901 [07:10<20:40,  1.98it/s]
Evaluating:  15%|█▌        | 441/2901 [07:10<17:53,  2.29it/s]
Evaluating:  15%|█▌        | 442/2901 [07:10<15:04,  2.72it/s]
Evaluating:  15%|█▌        | 443/2901 [07:10<13:20,  3.07it/s]
Evaluating:  15%|█▌        | 444/2901 [07:11<13:16,  3.08it/s]
Evaluating:  15%|█▌        | 445/2901 [07:11<13:41,  2.99it/s]
Evaluating:  15%|█▌        | 446/2901 [07:12<16:54,  2.42it/s]
Evaluating:  15%|█▌        | 447/2901 [07:12<21:09,  1.93it/s]
Evaluating:  15%|█▌        | 448/2901 [07:13<22:59,  1.78it/s]
Evaluating:  15%|█▌        | 449/2901 [07:14<30:21,  1.35it/s]
Evaluating:  16%|█▌        | 450/2901 [07:15<29:58,  1.36it/s]
Evaluating:  16%|█▌        | 451/2901 [07:16<30:31,  1.34it/s]
Evaluating:  16%|█▌        | 452/2901 [07:16<29:14,  1.40it/s]
Evaluating:  16%|█▌        | 453/2901 [07:17<26:33,  1.54it/s]
Evaluating:  16%|█▌        | 454/2901 [07:17<22:50,  1.79it/s]
Evaluating:  16%|█▌        | 455/2901 [07:18<19:22,  2.10it/s]
Evaluating:  16%|█▌        | 456/2901 [07:18<19:34,  2.08it/s]
Evaluating:  16%|█▌        | 457/2901 [07:19<22:29,  1.81it/s]
Evaluating:  16%|█▌        | 458/2901 [07:20<28:35,  1.42it/s]
Evaluating:  16%|█▌        | 459/2901 [07:20<26:49,  1.52it/s]
Evaluating:  16%|█▌        | 460/2901 [07:21<31:33,  1.29it/s]
Evaluating:  16%|█▌        | 461/2901 [07:23<39:19,  1.03it/s]
Evaluating:  16%|█▌        | 462/2901 [07:24<45:58,  1.13s/it]
Evaluating:  16%|█▌        | 463/2901 [07:26<46:55,  1.15s/it]
Evaluating:  16%|█▌        | 464/2901 [07:27<49:28,  1.22s/it]
Evaluating:  16%|█▌        | 465/2901 [07:28<46:49,  1.15s/it]
Evaluating:  16%|█▌        | 466/2901 [07:29<40:54,  1.01s/it]
Evaluating:  16%|█▌        | 467/2901 [07:29<37:20,  1.09it/s]
Evaluating:  16%|█▌        | 468/2901 [07:30<34:12,  1.19it/s]
Evaluating:  16%|█▌        | 469/2901 [07:30<29:23,  1.38it/s]
Evaluating:  16%|█▌        | 470/2901 [07:31<26:55,  1.51it/s]
Evaluating:  16%|█▌        | 471/2901 [07:31<25:01,  1.62it/s]
Evaluating:  16%|█▋        | 472/2901 [07:32<28:41,  1.41it/s]
Evaluating:  16%|█▋        | 473/2901 [07:33<26:38,  1.52it/s]
Evaluating:  16%|█▋        | 474/2901 [07:34<32:14,  1.25it/s]
Evaluating:  16%|█▋        | 475/2901 [07:35<37:39,  1.07it/s]
Evaluating:  16%|█▋        | 476/2901 [07:37<51:15,  1.27s/it]
Evaluating:  16%|█▋        | 477/2901 [07:37<38:00,  1.06it/s]
Evaluating:  16%|█▋        | 478/2901 [07:38<28:37,  1.41it/s]
Evaluating:  17%|█▋        | 479/2901 [07:38<24:03,  1.68it/s]
Evaluating:  17%|█▋        | 480/2901 [07:38<22:59,  1.75it/s]
Evaluating:  17%|█▋        | 481/2901 [07:39<23:11,  1.74it/s]
Evaluating:  17%|█▋        | 482/2901 [07:39<20:03,  2.01it/s]
Evaluating:  17%|█▋        | 483/2901 [07:40<17:27,  2.31it/s]
Evaluating:  17%|█▋        | 484/2901 [07:40<15:31,  2.59it/s]
Evaluating:  17%|█▋        | 485/2901 [07:41<21:09,  1.90it/s]
Evaluating:  17%|█▋        | 486/2901 [07:42<33:39,  1.20it/s]
Evaluating:  17%|█▋        | 487/2901 [07:44<43:53,  1.09s/it]
Evaluating:  17%|█▋        | 488/2901 [07:46<52:54,  1.32s/it]
Evaluating:  17%|█▋        | 489/2901 [07:46<42:04,  1.05s/it]
Evaluating:  17%|█▋        | 490/2901 [07:47<34:01,  1.18it/s]
Evaluating:  17%|█▋        | 491/2901 [07:47<28:07,  1.43it/s]
Evaluating:  17%|█▋        | 492/2901 [07:47<23:34,  1.70it/s]
Evaluating:  17%|█▋        | 493/2901 [07:48<20:40,  1.94it/s]
Evaluating:  17%|█▋        | 494/2901 [07:48<17:20,  2.31it/s]
Evaluating:  17%|█▋        | 495/2901 [07:48<15:41,  2.55it/s]
Evaluating:  17%|█▋        | 496/2901 [07:49<14:15,  2.81it/s]
Evaluating:  17%|█▋        | 497/2901 [07:49<15:00,  2.67it/s]
Evaluating:  17%|█▋        | 498/2901 [07:51<34:37,  1.16it/s]
Evaluating:  17%|█▋        | 499/2901 [07:55<1:08:33,  1.71s/it]
Evaluating:  17%|█▋        | 500/2901 [07:58<1:33:36,  2.34s/it]
Evaluating:  17%|█▋        | 501/2901 [08:00<1:19:35,  1.99s/it]
Evaluating:  17%|█▋        | 502/2901 [08:00<1:03:43,  1.59s/it]
Evaluating:  17%|█▋        | 503/2901 [08:01<47:16,  1.18s/it]  
Evaluating:  17%|█▋        | 504/2901 [08:01<35:37,  1.12it/s]
Evaluating:  17%|█▋        | 505/2901 [08:01<31:36,  1.26it/s]
Evaluating:  17%|█▋        | 506/2901 [08:02<36:43,  1.09it/s]
Evaluating:  17%|█▋        | 507/2901 [08:03<30:55,  1.29it/s]
Evaluating:  18%|█▊        | 508/2901 [08:04<35:30,  1.12it/s]
Evaluating:  18%|█▊        | 509/2901 [08:05<31:37,  1.26it/s]
Evaluating:  18%|█▊        | 510/2901 [08:05<30:03,  1.33it/s]
Evaluating:  18%|█▊        | 511/2901 [08:06<33:14,  1.20it/s]
Evaluating:  18%|█▊        | 512/2901 [08:11<1:24:00,  2.11s/it]
Evaluating:  18%|█▊        | 513/2901 [08:16<1:56:27,  2.93s/it]
Evaluating:  18%|█▊        | 514/2901 [08:18<1:38:16,  2.47s/it]
Evaluating:  18%|█▊        | 515/2901 [08:19<1:26:45,  2.18s/it]
Evaluating:  18%|█▊        | 516/2901 [08:21<1:18:22,  1.97s/it]
Evaluating:  18%|█▊        | 517/2901 [08:22<1:10:17,  1.77s/it]
Evaluating:  18%|█▊        | 518/2901 [08:23<1:03:02,  1.59s/it]
Evaluating:  18%|█▊        | 519/2901 [08:24<55:15,  1.39s/it]  
Evaluating:  18%|█▊        | 520/2901 [08:25<46:51,  1.18s/it]
Evaluating:  18%|█▊        | 521/2901 [08:26<43:12,  1.09s/it]
Evaluating:  18%|█▊        | 522/2901 [08:26<39:44,  1.00s/it]
Evaluating:  18%|█▊        | 523/2901 [08:27<37:17,  1.06it/s]
Evaluating:  18%|█▊        | 524/2901 [08:28<32:15,  1.23it/s]
Evaluating:  18%|█▊        | 525/2901 [08:28<27:58,  1.42it/s]
Evaluating:  18%|█▊        | 526/2901 [08:29<26:40,  1.48it/s]
Evaluating:  18%|█▊        | 527/2901 [08:29<25:35,  1.55it/s]
Evaluating:  18%|█▊        | 528/2901 [08:30<25:47,  1.53it/s]
Evaluating:  18%|█▊        | 529/2901 [08:30<21:43,  1.82it/s]
Evaluating:  18%|█▊        | 530/2901 [08:31<23:33,  1.68it/s]
Evaluating:  18%|█▊        | 531/2901 [08:32<24:47,  1.59it/s]
Evaluating:  18%|█▊        | 532/2901 [08:32<25:41,  1.54it/s]
Evaluating:  18%|█▊        | 533/2901 [08:33<25:59,  1.52it/s]
Evaluating:  18%|█▊        | 534/2901 [08:34<24:29,  1.61it/s]
Evaluating:  18%|█▊        | 535/2901 [08:34<22:27,  1.76it/s]
Evaluating:  18%|█▊        | 536/2901 [08:34<19:45,  2.00it/s]
Evaluating:  19%|█▊        | 537/2901 [08:35<20:22,  1.93it/s]
Evaluating:  19%|█▊        | 538/2901 [08:35<19:49,  1.99it/s]
Evaluating:  19%|█▊        | 539/2901 [08:36<25:06,  1.57it/s]
Evaluating:  19%|█▊        | 540/2901 [08:37<29:23,  1.34it/s]
Evaluating:  19%|█▊        | 541/2901 [08:40<49:47,  1.27s/it]
Evaluating:  19%|█▊        | 542/2901 [08:40<37:13,  1.06it/s]
Evaluating:  19%|█▊        | 543/2901 [08:40<28:37,  1.37it/s]
Evaluating:  19%|█▉        | 544/2901 [08:41<27:13,  1.44it/s]
Evaluating:  19%|█▉        | 545/2901 [08:42<27:46,  1.41it/s]
Evaluating:  19%|█▉        | 546/2901 [08:42<24:42,  1.59it/s]
Evaluating:  19%|█▉        | 547/2901 [08:42<20:12,  1.94it/s]
Evaluating:  19%|█▉        | 548/2901 [08:43<17:33,  2.23it/s]
Evaluating:  19%|█▉        | 549/2901 [08:43<14:45,  2.66it/s]
Evaluating:  19%|█▉        | 550/2901 [08:43<13:05,  2.99it/s]
Evaluating:  19%|█▉        | 551/2901 [08:44<14:11,  2.76it/s]
Evaluating:  19%|█▉        | 552/2901 [08:44<14:35,  2.68it/s]
Evaluating:  19%|█▉        | 553/2901 [08:46<35:31,  1.10it/s]
Evaluating:  19%|█▉        | 554/2901 [08:51<1:17:56,  1.99s/it]
Evaluating:  19%|█▉        | 555/2901 [08:54<1:32:01,  2.35s/it]
Evaluating:  19%|█▉        | 556/2901 [08:54<1:07:47,  1.73s/it]
Evaluating:  19%|█▉        | 557/2901 [08:54<51:39,  1.32s/it]  
Evaluating:  19%|█▉        | 558/2901 [08:56<59:37,  1.53s/it]
Evaluating:  19%|█▉        | 559/2901 [08:59<1:06:15,  1.70s/it]
Evaluating:  19%|█▉        | 560/2901 [09:00<57:36,  1.48s/it]  
Evaluating:  19%|█▉        | 561/2901 [09:01<55:55,  1.43s/it]
Evaluating:  19%|█▉        | 562/2901 [09:02<47:38,  1.22s/it]
Evaluating:  19%|█▉        | 563/2901 [09:02<39:02,  1.00s/it]
Evaluating:  19%|█▉        | 564/2901 [09:03<34:06,  1.14it/s]
Evaluating:  19%|█▉        | 565/2901 [09:03<27:35,  1.41it/s]
Evaluating:  20%|█▉        | 566/2901 [09:03<24:45,  1.57it/s]
Evaluating:  20%|█▉        | 567/2901 [09:04<24:12,  1.61it/s]
Evaluating:  20%|█▉        | 568/2901 [09:05<23:34,  1.65it/s]
Evaluating:  20%|█▉        | 569/2901 [09:07<48:27,  1.25s/it]
Evaluating:  20%|█▉        | 570/2901 [09:09<57:26,  1.48s/it]
Evaluating:  20%|█▉        | 571/2901 [09:10<46:21,  1.19s/it]
Evaluating:  20%|█▉        | 572/2901 [09:10<38:06,  1.02it/s]
Evaluating:  20%|█▉        | 573/2901 [09:12<40:22,  1.04s/it]
Evaluating:  20%|█▉        | 574/2901 [09:12<38:52,  1.00s/it]
Evaluating:  20%|█▉        | 575/2901 [09:13<34:53,  1.11it/s]
Evaluating:  20%|█▉        | 576/2901 [09:15<40:46,  1.05s/it]
Evaluating:  20%|█▉        | 577/2901 [09:16<48:42,  1.26s/it]
Evaluating:  20%|█▉        | 578/2901 [09:17<45:18,  1.17s/it]
Evaluating:  20%|█▉        | 579/2901 [09:18<34:54,  1.11it/s]
Evaluating:  20%|█▉        | 580/2901 [09:18<29:21,  1.32it/s]
Evaluating:  20%|██        | 581/2901 [09:20<46:15,  1.20s/it]
Evaluating:  20%|██        | 582/2901 [09:21<41:27,  1.07s/it]
Evaluating:  20%|██        | 583/2901 [09:21<32:02,  1.21it/s]
Evaluating:  20%|██        | 584/2901 [09:22<27:02,  1.43it/s]
Evaluating:  20%|██        | 585/2901 [09:22<23:57,  1.61it/s]
Evaluating:  20%|██        | 586/2901 [09:22<20:59,  1.84it/s]
Evaluating:  20%|██        | 587/2901 [09:23<21:43,  1.78it/s]
Evaluating:  20%|██        | 588/2901 [09:23<20:35,  1.87it/s]
Evaluating:  20%|██        | 589/2901 [09:24<17:35,  2.19it/s]
Evaluating:  20%|██        | 590/2901 [09:24<15:28,  2.49it/s]
Evaluating:  20%|██        | 591/2901 [09:24<15:30,  2.48it/s]
Evaluating:  20%|██        | 592/2901 [09:25<14:53,  2.58it/s]
Evaluating:  20%|██        | 593/2901 [09:25<14:21,  2.68it/s]
Evaluating:  20%|██        | 594/2901 [09:26<15:56,  2.41it/s]
Evaluating:  21%|██        | 595/2901 [09:26<16:08,  2.38it/s]
Evaluating:  21%|██        | 596/2901 [09:26<16:05,  2.39it/s]
Evaluating:  21%|██        | 597/2901 [09:27<14:32,  2.64it/s]
Evaluating:  21%|██        | 598/2901 [09:27<12:03,  3.18it/s]
Evaluating:  21%|██        | 599/2901 [09:27<10:16,  3.73it/s]
Evaluating:  21%|██        | 600/2901 [09:28<14:22,  2.67it/s]
Evaluating:  21%|██        | 601/2901 [09:28<18:20,  2.09it/s]
Evaluating:  21%|██        | 602/2901 [09:29<14:56,  2.56it/s]
Evaluating:  21%|██        | 603/2901 [09:29<12:26,  3.08it/s]
Evaluating:  21%|██        | 604/2901 [09:29<13:03,  2.93it/s]
Evaluating:  21%|██        | 605/2901 [09:30<16:38,  2.30it/s]
Evaluating:  21%|██        | 606/2901 [09:30<14:58,  2.56it/s]
Evaluating:  21%|██        | 607/2901 [09:30<13:18,  2.87it/s]
Evaluating:  21%|██        | 608/2901 [09:31<11:26,  3.34it/s]
Evaluating:  21%|██        | 609/2901 [09:31<12:21,  3.09it/s]
Evaluating:  21%|██        | 610/2901 [09:31<13:57,  2.73it/s]
Evaluating:  21%|██        | 611/2901 [09:32<12:45,  2.99it/s]
Evaluating:  21%|██        | 612/2901 [09:32<11:35,  3.29it/s]
Evaluating:  21%|██        | 613/2901 [09:32<11:22,  3.35it/s]
Evaluating:  21%|██        | 614/2901 [09:33<15:22,  2.48it/s]
Evaluating:  21%|██        | 615/2901 [09:33<16:01,  2.38it/s]
Evaluating:  21%|██        | 616/2901 [09:34<14:55,  2.55it/s]
Evaluating:  21%|██▏       | 617/2901 [09:35<27:34,  1.38it/s]
Evaluating:  21%|██▏       | 618/2901 [09:37<38:01,  1.00it/s]
Evaluating:  21%|██▏       | 619/2901 [09:40<59:30,  1.56s/it]
Evaluating:  21%|██▏       | 620/2901 [09:42<1:08:35,  1.80s/it]
Evaluating:  21%|██▏       | 621/2901 [09:43<1:04:20,  1.69s/it]
Evaluating:  21%|██▏       | 622/2901 [09:44<54:55,  1.45s/it]  
Evaluating:  21%|██▏       | 623/2901 [09:45<46:30,  1.22s/it]
Evaluating:  22%|██▏       | 624/2901 [09:46<43:45,  1.15s/it]
Evaluating:  22%|██▏       | 625/2901 [09:48<48:11,  1.27s/it]
Evaluating:  22%|██▏       | 626/2901 [09:48<43:46,  1.15s/it]
Evaluating:  22%|██▏       | 627/2901 [09:49<35:57,  1.05it/s]
Evaluating:  22%|██▏       | 628/2901 [09:49<26:57,  1.41it/s]
Evaluating:  22%|██▏       | 629/2901 [09:49<22:39,  1.67it/s]
Evaluating:  22%|██▏       | 630/2901 [09:50<23:21,  1.62it/s]
Evaluating:  22%|██▏       | 631/2901 [09:51<27:09,  1.39it/s]
Evaluating:  22%|██▏       | 632/2901 [09:51<24:11,  1.56it/s]
Evaluating:  22%|██▏       | 633/2901 [09:52<18:41,  2.02it/s]
Evaluating:  22%|██▏       | 634/2901 [09:52<14:51,  2.54it/s]
Evaluating:  22%|██▏       | 635/2901 [09:52<12:05,  3.12it/s]
Evaluating:  22%|██▏       | 636/2901 [09:52<14:02,  2.69it/s]
Evaluating:  22%|██▏       | 637/2901 [09:53<18:41,  2.02it/s]
Evaluating:  22%|██▏       | 638/2901 [09:55<32:50,  1.15it/s]
Evaluating:  22%|██▏       | 639/2901 [09:56<38:16,  1.02s/it]
Evaluating:  22%|██▏       | 640/2901 [09:57<29:57,  1.26it/s]
Evaluating:  22%|██▏       | 641/2901 [09:57<29:11,  1.29it/s]
Evaluating:  22%|██▏       | 642/2901 [09:58<28:56,  1.30it/s]
Evaluating:  22%|██▏       | 643/2901 [09:59<29:42,  1.27it/s]
Evaluating:  22%|██▏       | 644/2901 [10:00<31:51,  1.18it/s]
Evaluating:  22%|██▏       | 645/2901 [10:01<31:12,  1.20it/s]
Evaluating:  22%|██▏       | 646/2901 [10:02<31:45,  1.18it/s]
Evaluating:  22%|██▏       | 647/2901 [10:02<27:00,  1.39it/s]
Evaluating:  22%|██▏       | 648/2901 [10:02<22:42,  1.65it/s]
Evaluating:  22%|██▏       | 649/2901 [10:03<20:27,  1.83it/s]
Evaluating:  22%|██▏       | 650/2901 [10:04<32:17,  1.16it/s]
Evaluating:  22%|██▏       | 651/2901 [10:05<33:27,  1.12it/s]
Evaluating:  22%|██▏       | 652/2901 [10:07<37:15,  1.01it/s]
Evaluating:  23%|██▎       | 653/2901 [10:07<29:07,  1.29it/s]
Evaluating:  23%|██▎       | 654/2901 [10:07<25:40,  1.46it/s]
Evaluating:  23%|██▎       | 655/2901 [10:08<21:35,  1.73it/s]
Evaluating:  23%|██▎       | 656/2901 [10:08<19:09,  1.95it/s]
Evaluating:  23%|██▎       | 657/2901 [10:08<19:11,  1.95it/s]
Evaluating:  23%|██▎       | 658/2901 [10:11<39:27,  1.06s/it]
Evaluating:  23%|██▎       | 659/2901 [10:13<54:21,  1.45s/it]
Evaluating:  23%|██▎       | 660/2901 [10:16<1:06:52,  1.79s/it]
Evaluating:  23%|██▎       | 661/2901 [10:16<50:57,  1.37s/it]  
Evaluating:  23%|██▎       | 662/2901 [10:17<44:39,  1.20s/it]
Evaluating:  23%|██▎       | 663/2901 [10:20<1:07:02,  1.80s/it]
Evaluating:  23%|██▎       | 664/2901 [10:26<1:49:14,  2.93s/it]
Evaluating:  23%|██▎       | 665/2901 [10:26<1:23:23,  2.24s/it]
Evaluating:  23%|██▎       | 666/2901 [10:27<1:08:09,  1.83s/it]
Evaluating:  23%|██▎       | 667/2901 [10:28<59:24,  1.60s/it]  
Evaluating:  23%|██▎       | 668/2901 [10:29<48:39,  1.31s/it]
Evaluating:  23%|██▎       | 669/2901 [10:30<43:19,  1.16s/it]
Evaluating:  23%|██▎       | 670/2901 [10:31<39:22,  1.06s/it]
Evaluating:  23%|██▎       | 671/2901 [10:31<31:26,  1.18it/s]
Evaluating:  23%|██▎       | 672/2901 [10:31<24:57,  1.49it/s]
Evaluating:  23%|██▎       | 673/2901 [10:32<31:45,  1.17it/s]
Evaluating:  23%|██▎       | 674/2901 [10:34<35:58,  1.03it/s]
Evaluating:  23%|██▎       | 675/2901 [10:34<28:47,  1.29it/s]
Evaluating:  23%|██▎       | 676/2901 [10:35<30:12,  1.23it/s]
Evaluating:  23%|██▎       | 677/2901 [10:36<28:37,  1.29it/s]
Evaluating:  23%|██▎       | 678/2901 [10:38<44:14,  1.19s/it]
Evaluating:  23%|██▎       | 679/2901 [10:39<44:03,  1.19s/it]
Evaluating:  23%|██▎       | 680/2901 [10:39<36:52,  1.00it/s]
Evaluating:  23%|██▎       | 681/2901 [10:40<35:12,  1.05it/s]
Evaluating:  24%|██▎       | 682/2901 [10:45<1:17:08,  2.09s/it]
Evaluating:  24%|██▎       | 683/2901 [10:52<2:08:56,  3.49s/it]
Evaluating:  24%|██▎       | 684/2901 [10:54<1:50:51,  3.00s/it]
Evaluating:  24%|██▎       | 685/2901 [10:54<1:26:52,  2.35s/it]
Evaluating:  24%|██▎       | 686/2901 [10:55<1:11:30,  1.94s/it]
Evaluating:  24%|██▎       | 687/2901 [10:56<55:00,  1.49s/it]  
Evaluating:  24%|██▎       | 688/2901 [10:56<40:56,  1.11s/it]
Evaluating:  24%|██▍       | 689/2901 [10:56<32:10,  1.15it/s]
Evaluating:  24%|██▍       | 690/2901 [10:57<25:41,  1.43it/s]
Evaluating:  24%|██▍       | 691/2901 [10:57<19:42,  1.87it/s]
Evaluating:  24%|██▍       | 692/2901 [10:57<16:37,  2.22it/s]
Evaluating:  24%|██▍       | 693/2901 [11:00<38:14,  1.04s/it]
Evaluating:  24%|██▍       | 694/2901 [11:03<1:04:27,  1.75s/it]
Evaluating:  24%|██▍       | 695/2901 [11:04<53:24,  1.45s/it]  
Evaluating:  24%|██▍       | 696/2901 [11:04<41:02,  1.12s/it]
Evaluating:  24%|██▍       | 697/2901 [11:04<31:20,  1.17it/s]
Evaluating:  24%|██▍       | 698/2901 [11:05<33:38,  1.09it/s]
Evaluating:  24%|██▍       | 699/2901 [11:07<40:25,  1.10s/it]
Evaluating:  24%|██▍       | 700/2901 [11:08<40:38,  1.11s/it]
Evaluating:  24%|██▍       | 701/2901 [11:09<34:06,  1.08it/s]
Evaluating:  24%|██▍       | 702/2901 [11:09<32:25,  1.13it/s]
Evaluating:  24%|██▍       | 703/2901 [11:10<34:32,  1.06it/s]
Evaluating:  24%|██▍       | 704/2901 [11:11<29:39,  1.23it/s]
Evaluating:  24%|██▍       | 705/2901 [11:11<25:48,  1.42it/s]
Evaluating:  24%|██▍       | 706/2901 [11:12<22:42,  1.61it/s]
Evaluating:  24%|██▍       | 707/2901 [11:13<31:36,  1.16it/s]
Evaluating:  24%|██▍       | 708/2901 [11:14<34:58,  1.05it/s]
Evaluating:  24%|██▍       | 709/2901 [11:15<28:08,  1.30it/s]
Evaluating:  24%|██▍       | 710/2901 [11:15<27:27,  1.33it/s]
Evaluating:  25%|██▍       | 711/2901 [11:16<24:01,  1.52it/s]
Evaluating:  25%|██▍       | 712/2901 [11:17<30:09,  1.21it/s]
Evaluating:  25%|██▍       | 713/2901 [11:17<23:43,  1.54it/s]
Evaluating:  25%|██▍       | 714/2901 [11:18<20:24,  1.79it/s]
Evaluating:  25%|██▍       | 715/2901 [11:19<31:35,  1.15it/s]
Evaluating:  25%|██▍       | 716/2901 [11:38<3:49:39,  6.31s/it]
Evaluating:  25%|██▍       | 717/2901 [11:41<3:09:43,  5.21s/it]
Evaluating:  25%|██▍       | 718/2901 [11:41<2:14:54,  3.71s/it]
Evaluating:  25%|██▍       | 719/2901 [11:42<1:44:37,  2.88s/it]
Evaluating:  25%|██▍       | 720/2901 [11:43<1:20:21,  2.21s/it]
Evaluating:  25%|██▍       | 721/2901 [11:43<59:50,  1.65s/it]  
Evaluating:  25%|██▍       | 722/2901 [11:44<49:02,  1.35s/it]
Evaluating:  25%|██▍       | 723/2901 [11:44<38:40,  1.07s/it]
Evaluating:  25%|██▍       | 724/2901 [11:46<43:31,  1.20s/it]
Evaluating:  25%|██▍       | 725/2901 [11:47<41:45,  1.15s/it]
Evaluating:  25%|██▌       | 726/2901 [11:47<35:00,  1.04it/s]
Evaluating:  25%|██▌       | 727/2901 [11:48<28:41,  1.26it/s]
Evaluating:  25%|██▌       | 728/2901 [11:49<31:36,  1.15it/s]
Evaluating:  25%|██▌       | 729/2901 [11:50<32:12,  1.12it/s]
Evaluating:  25%|██▌       | 730/2901 [11:50<30:22,  1.19it/s]
Evaluating:  25%|██▌       | 731/2901 [11:51<30:37,  1.18it/s]
Evaluating:  25%|██▌       | 732/2901 [11:52<28:43,  1.26it/s]
Evaluating:  25%|██▌       | 733/2901 [11:52<27:10,  1.33it/s]
Evaluating:  25%|██▌       | 734/2901 [11:55<43:40,  1.21s/it]
Evaluating:  25%|██▌       | 735/2901 [11:56<39:33,  1.10s/it]
Evaluating:  25%|██▌       | 736/2901 [11:56<32:34,  1.11it/s]
Evaluating:  25%|██▌       | 737/2901 [11:56<26:36,  1.36it/s]
Evaluating:  25%|██▌       | 738/2901 [11:57<24:17,  1.48it/s]
Evaluating:  25%|██▌       | 739/2901 [11:58<23:50,  1.51it/s]
Evaluating:  26%|██▌       | 740/2901 [11:58<25:30,  1.41it/s]
Evaluating:  26%|██▌       | 741/2901 [11:59<20:28,  1.76it/s]
Evaluating:  26%|██▌       | 742/2901 [11:59<20:12,  1.78it/s]
Evaluating:  26%|██▌       | 743/2901 [12:00<18:45,  1.92it/s]
Evaluating:  26%|██▌       | 744/2901 [12:00<20:05,  1.79it/s]
Evaluating:  26%|██▌       | 745/2901 [12:01<19:20,  1.86it/s]
Evaluating:  26%|██▌       | 746/2901 [12:01<17:12,  2.09it/s]
Evaluating:  26%|██▌       | 747/2901 [12:01<14:52,  2.41it/s]
Evaluating:  26%|██▌       | 748/2901 [12:02<13:32,  2.65it/s]
Evaluating:  26%|██▌       | 749/2901 [12:02<12:02,  2.98it/s]
Evaluating:  26%|██▌       | 750/2901 [12:02<12:44,  2.81it/s]
Evaluating:  26%|██▌       | 751/2901 [12:03<13:36,  2.63it/s]
Evaluating:  26%|██▌       | 752/2901 [12:03<15:42,  2.28it/s]
Evaluating:  26%|██▌       | 753/2901 [12:04<13:50,  2.59it/s]
Evaluating:  26%|██▌       | 754/2901 [12:04<17:22,  2.06it/s]
Evaluating:  26%|██▌       | 755/2901 [12:06<30:45,  1.16it/s]
Evaluating:  26%|██▌       | 756/2901 [12:07<34:46,  1.03it/s]
Evaluating:  26%|██▌       | 757/2901 [12:08<28:49,  1.24it/s]
Evaluating:  26%|██▌       | 758/2901 [12:08<26:07,  1.37it/s]
Evaluating:  26%|██▌       | 759/2901 [12:09<23:39,  1.51it/s]
Evaluating:  26%|██▌       | 760/2901 [12:09<20:39,  1.73it/s]
Evaluating:  26%|██▌       | 761/2901 [12:10<25:32,  1.40it/s]
Evaluating:  26%|██▋       | 762/2901 [12:11<27:24,  1.30it/s]
Evaluating:  26%|██▋       | 763/2901 [12:11<21:26,  1.66it/s]
Evaluating:  26%|██▋       | 764/2901 [12:12<21:10,  1.68it/s]
Evaluating:  26%|██▋       | 765/2901 [12:12<21:40,  1.64it/s]
Evaluating:  26%|██▋       | 766/2901 [12:13<23:42,  1.50it/s]
Evaluating:  26%|██▋       | 767/2901 [12:15<33:34,  1.06it/s]
Evaluating:  26%|██▋       | 768/2901 [12:18<57:20,  1.61s/it]
Evaluating:  27%|██▋       | 769/2901 [12:19<52:05,  1.47s/it]
Evaluating:  27%|██▋       | 770/2901 [12:20<44:38,  1.26s/it]
Evaluating:  27%|██▋       | 771/2901 [12:20<33:44,  1.05it/s]
Evaluating:  27%|██▋       | 772/2901 [12:21<29:05,  1.22it/s]
Evaluating:  27%|██▋       | 773/2901 [12:21<24:26,  1.45it/s]
Evaluating:  27%|██▋       | 774/2901 [12:26<1:08:10,  1.92s/it]
Evaluating:  27%|██▋       | 775/2901 [12:27<1:01:36,  1.74s/it]
Evaluating:  27%|██▋       | 776/2901 [12:28<48:39,  1.37s/it]  
Evaluating:  27%|██▋       | 777/2901 [12:29<45:41,  1.29s/it]
Evaluating:  27%|██▋       | 778/2901 [12:31<50:48,  1.44s/it]
Evaluating:  27%|██▋       | 779/2901 [12:33<56:50,  1.61s/it]
Evaluating:  27%|██▋       | 780/2901 [12:34<50:55,  1.44s/it]
Evaluating:  27%|██▋       | 781/2901 [12:34<41:17,  1.17s/it]
Evaluating:  27%|██▋       | 782/2901 [12:35<33:38,  1.05it/s]
Evaluating:  27%|██▋       | 783/2901 [12:35<28:03,  1.26it/s]
Evaluating:  27%|██▋       | 784/2901 [12:35<22:36,  1.56it/s]
Evaluating:  27%|██▋       | 785/2901 [12:36<24:24,  1.44it/s]
Evaluating:  27%|██▋       | 786/2901 [12:38<35:20,  1.00s/it]
Evaluating:  27%|██▋       | 787/2901 [12:39<40:11,  1.14s/it]
Evaluating:  27%|██▋       | 788/2901 [12:40<33:14,  1.06it/s]
Evaluating:  27%|██▋       | 789/2901 [12:41<36:48,  1.05s/it]
Evaluating:  27%|██▋       | 790/2901 [12:42<31:51,  1.10it/s]
Evaluating:  27%|██▋       | 791/2901 [12:42<27:16,  1.29it/s]
Evaluating:  27%|██▋       | 792/2901 [12:44<37:17,  1.06s/it]
Evaluating:  27%|██▋       | 793/2901 [12:44<32:06,  1.09it/s]
Evaluating:  27%|██▋       | 794/2901 [12:45<32:46,  1.07it/s]
Evaluating:  27%|██▋       | 795/2901 [12:46<29:02,  1.21it/s]
Evaluating:  27%|██▋       | 796/2901 [12:46<24:23,  1.44it/s]
Evaluating:  27%|██▋       | 797/2901 [12:47<22:07,  1.58it/s]
Evaluating:  28%|██▊       | 798/2901 [12:47<21:29,  1.63it/s]
Evaluating:  28%|██▊       | 799/2901 [12:48<26:33,  1.32it/s]
Evaluating:  28%|██▊       | 800/2901 [12:49<21:08,  1.66it/s]
Evaluating:  28%|██▊       | 801/2901 [12:49<17:12,  2.03it/s]
Evaluating:  28%|██▊       | 802/2901 [12:49<14:48,  2.36it/s]
Evaluating:  28%|██▊       | 803/2901 [12:50<15:38,  2.23it/s]
Evaluating:  28%|██▊       | 804/2901 [12:51<28:13,  1.24it/s]
Evaluating:  28%|██▊       | 805/2901 [12:52<29:28,  1.18it/s]
Evaluating:  28%|██▊       | 806/2901 [12:53<28:19,  1.23it/s]
Evaluating:  28%|██▊       | 807/2901 [12:53<23:30,  1.48it/s]
Evaluating:  28%|██▊       | 808/2901 [12:54<21:44,  1.60it/s]
Evaluating:  28%|██▊       | 809/2901 [12:54<18:51,  1.85it/s]
Evaluating:  28%|██▊       | 810/2901 [12:55<18:03,  1.93it/s]
Evaluating:  28%|██▊       | 811/2901 [12:56<21:31,  1.62it/s]
Evaluating:  28%|██▊       | 812/2901 [12:57<33:20,  1.04it/s]
Evaluating:  28%|██▊       | 813/2901 [12:59<40:12,  1.16s/it]
Evaluating:  28%|██▊       | 814/2901 [13:01<44:38,  1.28s/it]
Evaluating:  28%|██▊       | 815/2901 [13:03<56:03,  1.61s/it]
Evaluating:  28%|██▊       | 816/2901 [13:03<42:33,  1.22s/it]
Evaluating:  28%|██▊       | 817/2901 [13:04<37:57,  1.09s/it]
Evaluating:  28%|██▊       | 818/2901 [13:05<38:21,  1.10s/it]
Evaluating:  28%|██▊       | 819/2901 [13:06<31:55,  1.09it/s]
Evaluating:  28%|██▊       | 820/2901 [13:06<25:26,  1.36it/s]
Evaluating:  28%|██▊       | 821/2901 [13:08<40:45,  1.18s/it]
Evaluating:  28%|██▊       | 822/2901 [13:09<36:05,  1.04s/it]
Evaluating:  28%|██▊       | 823/2901 [13:09<28:48,  1.20it/s]
Evaluating:  28%|██▊       | 824/2901 [13:10<23:47,  1.46it/s]
Evaluating:  28%|██▊       | 825/2901 [13:10<20:11,  1.71it/s]
Evaluating:  28%|██▊       | 826/2901 [13:10<17:04,  2.02it/s]
Evaluating:  29%|██▊       | 827/2901 [13:11<16:53,  2.05it/s]
Evaluating:  29%|██▊       | 828/2901 [13:11<13:40,  2.53it/s]
Evaluating:  29%|██▊       | 829/2901 [13:11<12:03,  2.87it/s]
Evaluating:  29%|██▊       | 830/2901 [13:12<13:43,  2.52it/s]
Evaluating:  29%|██▊       | 831/2901 [13:12<12:59,  2.65it/s]
Evaluating:  29%|██▊       | 832/2901 [13:12<12:48,  2.69it/s]
Evaluating:  29%|██▊       | 833/2901 [13:14<22:55,  1.50it/s]
Evaluating:  29%|██▊       | 834/2901 [13:14<24:24,  1.41it/s]
Evaluating:  29%|██▉       | 835/2901 [13:15<23:47,  1.45it/s]
Evaluating:  29%|██▉       | 836/2901 [13:17<39:23,  1.14s/it]
Evaluating:  29%|██▉       | 837/2901 [13:18<31:16,  1.10it/s]
Evaluating:  29%|██▉       | 838/2901 [13:18<25:28,  1.35it/s]
Evaluating:  29%|██▉       | 839/2901 [13:18<21:08,  1.63it/s]
Evaluating:  29%|██▉       | 840/2901 [13:19<24:50,  1.38it/s]
Evaluating:  29%|██▉       | 841/2901 [13:20<24:34,  1.40it/s]
Evaluating:  29%|██▉       | 842/2901 [13:20<20:34,  1.67it/s]
Evaluating:  29%|██▉       | 843/2901 [13:21<20:08,  1.70it/s]
Evaluating:  29%|██▉       | 844/2901 [13:21<18:16,  1.88it/s]
Evaluating:  29%|██▉       | 845/2901 [13:22<17:27,  1.96it/s]
Evaluating:  29%|██▉       | 846/2901 [13:23<27:04,  1.26it/s]
Evaluating:  29%|██▉       | 847/2901 [13:24<26:00,  1.32it/s]
Evaluating:  29%|██▉       | 848/2901 [13:24<20:54,  1.64it/s]
Evaluating:  29%|██▉       | 849/2901 [13:25<21:05,  1.62it/s]
Evaluating:  29%|██▉       | 850/2901 [13:25<20:22,  1.68it/s]
Evaluating:  29%|██▉       | 851/2901 [13:26<16:42,  2.05it/s]
Evaluating:  29%|██▉       | 852/2901 [13:26<15:55,  2.14it/s]
Evaluating:  29%|██▉       | 853/2901 [13:27<17:08,  1.99it/s]
Evaluating:  29%|██▉       | 854/2901 [13:27<14:53,  2.29it/s]
Evaluating:  29%|██▉       | 855/2901 [13:27<12:18,  2.77it/s]
Evaluating:  30%|██▉       | 856/2901 [13:28<17:09,  1.99it/s]
Evaluating:  30%|██▉       | 857/2901 [13:29<22:16,  1.53it/s]
Evaluating:  30%|██▉       | 858/2901 [13:29<17:47,  1.91it/s]
Evaluating:  30%|██▉       | 859/2901 [13:29<16:43,  2.03it/s]
Evaluating:  30%|██▉       | 860/2901 [13:30<18:25,  1.85it/s]
Evaluating:  30%|██▉       | 861/2901 [13:31<25:43,  1.32it/s]
Evaluating:  30%|██▉       | 862/2901 [13:33<29:23,  1.16it/s]
Evaluating:  30%|██▉       | 863/2901 [13:34<40:14,  1.18s/it]
Evaluating:  30%|██▉       | 864/2901 [13:35<32:26,  1.05it/s]
Evaluating:  30%|██▉       | 865/2901 [13:35<26:20,  1.29it/s]
Evaluating:  30%|██▉       | 866/2901 [13:36<21:35,  1.57it/s]
Evaluating:  30%|██▉       | 867/2901 [13:36<19:08,  1.77it/s]
Evaluating:  30%|██▉       | 868/2901 [13:36<17:33,  1.93it/s]
Evaluating:  30%|██▉       | 869/2901 [13:37<18:06,  1.87it/s]
Evaluating:  30%|██▉       | 870/2901 [13:37<16:46,  2.02it/s]
Evaluating:  30%|███       | 871/2901 [13:38<14:05,  2.40it/s]
Evaluating:  30%|███       | 872/2901 [13:38<12:01,  2.81it/s]
Evaluating:  30%|███       | 873/2901 [13:39<16:30,  2.05it/s]
Evaluating:  30%|███       | 874/2901 [13:39<18:00,  1.88it/s]
Evaluating:  30%|███       | 875/2901 [13:40<18:58,  1.78it/s]
Evaluating:  30%|███       | 876/2901 [13:40<17:18,  1.95it/s]
Evaluating:  30%|███       | 877/2901 [13:41<17:33,  1.92it/s]
Evaluating:  30%|███       | 878/2901 [13:43<36:30,  1.08s/it]
Evaluating:  30%|███       | 879/2901 [13:45<40:21,  1.20s/it]
Evaluating:  30%|███       | 880/2901 [13:45<36:05,  1.07s/it]
Evaluating:  30%|███       | 881/2901 [13:46<30:28,  1.11it/s]
Evaluating:  30%|███       | 882/2901 [13:46<26:50,  1.25it/s]
Evaluating:  30%|███       | 883/2901 [13:48<38:04,  1.13s/it]
Evaluating:  30%|███       | 884/2901 [13:49<31:48,  1.06it/s]
Evaluating:  31%|███       | 885/2901 [13:49<28:07,  1.19it/s]
Evaluating:  31%|███       | 886/2901 [13:50<24:53,  1.35it/s]
Evaluating:  31%|███       | 887/2901 [13:51<26:27,  1.27it/s]
Evaluating:  31%|███       | 888/2901 [13:52<25:32,  1.31it/s]
Evaluating:  31%|███       | 889/2901 [13:52<24:03,  1.39it/s]
Evaluating:  31%|███       | 890/2901 [13:53<24:21,  1.38it/s]
Evaluating:  31%|███       | 891/2901 [13:54<28:57,  1.16it/s]
Evaluating:  31%|███       | 892/2901 [13:54<23:22,  1.43it/s]
Evaluating:  31%|███       | 893/2901 [13:55<20:18,  1.65it/s]
Evaluating:  31%|███       | 894/2901 [13:55<17:55,  1.87it/s]
Evaluating:  31%|███       | 895/2901 [13:56<19:48,  1.69it/s]
Evaluating:  31%|███       | 896/2901 [13:57<25:31,  1.31it/s]
Evaluating:  31%|███       | 897/2901 [13:57<21:29,  1.55it/s]
Evaluating:  31%|███       | 898/2901 [13:58<21:19,  1.57it/s]
Evaluating:  31%|███       | 899/2901 [14:00<32:41,  1.02it/s]
Evaluating:  31%|███       | 900/2901 [14:01<30:44,  1.08it/s]
Evaluating:  31%|███       | 901/2901 [14:01<28:15,  1.18it/s]
Evaluating:  31%|███       | 902/2901 [14:02<27:16,  1.22it/s]
Evaluating:  31%|███       | 903/2901 [14:04<34:56,  1.05s/it]
Evaluating:  31%|███       | 904/2901 [14:05<39:23,  1.18s/it]
Evaluating:  31%|███       | 905/2901 [14:05<29:56,  1.11it/s]
Evaluating:  31%|███       | 906/2901 [14:06<30:31,  1.09it/s]
Evaluating:  31%|███▏      | 907/2901 [14:07<25:39,  1.29it/s]
Evaluating:  31%|███▏      | 908/2901 [14:08<27:48,  1.19it/s]
Evaluating:  31%|███▏      | 909/2901 [14:08<26:22,  1.26it/s]
Evaluating:  31%|███▏      | 910/2901 [14:09<26:11,  1.27it/s]
Evaluating:  31%|███▏      | 911/2901 [14:09<20:27,  1.62it/s]
Evaluating:  31%|███▏      | 912/2901 [14:10<19:11,  1.73it/s]
Evaluating:  31%|███▏      | 913/2901 [14:11<22:45,  1.46it/s]
Evaluating:  32%|███▏      | 914/2901 [14:12<22:20,  1.48it/s]
Evaluating:  32%|███▏      | 915/2901 [14:12<18:41,  1.77it/s]
Evaluating:  32%|███▏      | 916/2901 [14:12<19:01,  1.74it/s]
Evaluating:  32%|███▏      | 917/2901 [14:13<18:16,  1.81it/s]
Evaluating:  32%|███▏      | 918/2901 [14:13<17:40,  1.87it/s]
Evaluating:  32%|███▏      | 919/2901 [14:14<21:14,  1.56it/s]
Evaluating:  32%|███▏      | 920/2901 [14:15<19:07,  1.73it/s]
Evaluating:  32%|███▏      | 921/2901 [14:15<18:39,  1.77it/s]
Evaluating:  32%|███▏      | 922/2901 [14:16<14:54,  2.21it/s]
Evaluating:  32%|███▏      | 923/2901 [14:16<17:21,  1.90it/s]
Evaluating:  32%|███▏      | 924/2901 [14:17<19:58,  1.65it/s]
Evaluating:  32%|███▏      | 925/2901 [14:19<30:29,  1.08it/s]
Evaluating:  32%|███▏      | 926/2901 [14:19<28:38,  1.15it/s]
Evaluating:  32%|███▏      | 927/2901 [14:20<23:31,  1.40it/s]
Evaluating:  32%|███▏      | 928/2901 [14:20<20:45,  1.58it/s]
Evaluating:  32%|███▏      | 929/2901 [14:21<19:36,  1.68it/s]
Evaluating:  32%|███▏      | 930/2901 [14:21<16:34,  1.98it/s]
Evaluating:  32%|███▏      | 931/2901 [14:21<16:09,  2.03it/s]
Evaluating:  32%|███▏      | 932/2901 [14:22<18:21,  1.79it/s]
Evaluating:  32%|███▏      | 933/2901 [14:23<16:36,  1.97it/s]
Evaluating:  32%|███▏      | 934/2901 [14:24<25:04,  1.31it/s]
Evaluating:  32%|███▏      | 935/2901 [14:26<34:56,  1.07s/it]
Evaluating:  32%|███▏      | 936/2901 [14:26<31:14,  1.05it/s]
Evaluating:  32%|███▏      | 937/2901 [14:27<31:19,  1.04it/s]
Evaluating:  32%|███▏      | 938/2901 [14:28<25:47,  1.27it/s]
Evaluating:  32%|███▏      | 939/2901 [14:29<31:44,  1.03it/s]
Evaluating:  32%|███▏      | 940/2901 [14:30<34:10,  1.05s/it]
Evaluating:  32%|███▏      | 941/2901 [14:31<30:26,  1.07it/s]
Evaluating:  32%|███▏      | 942/2901 [14:32<28:30,  1.15it/s]
Evaluating:  33%|███▎      | 943/2901 [14:32<25:47,  1.27it/s]
Evaluating:  33%|███▎      | 944/2901 [14:33<21:53,  1.49it/s]
Evaluating:  33%|███▎      | 945/2901 [14:33<17:20,  1.88it/s]
Evaluating:  33%|███▎      | 946/2901 [14:33<16:13,  2.01it/s]
Evaluating:  33%|███▎      | 947/2901 [14:34<15:27,  2.11it/s]
Evaluating:  33%|███▎      | 948/2901 [14:34<13:37,  2.39it/s]
Evaluating:  33%|███▎      | 949/2901 [14:35<13:45,  2.36it/s]
Evaluating:  33%|███▎      | 950/2901 [14:35<16:57,  1.92it/s]
Evaluating:  33%|███▎      | 951/2901 [14:36<21:06,  1.54it/s]
Evaluating:  33%|███▎      | 952/2901 [14:37<20:50,  1.56it/s]
Evaluating:  33%|███▎      | 953/2901 [14:37<18:22,  1.77it/s]
Evaluating:  33%|███▎      | 954/2901 [14:38<16:40,  1.95it/s]
Evaluating:  33%|███▎      | 955/2901 [14:39<20:33,  1.58it/s]
Evaluating:  33%|███▎      | 956/2901 [14:39<18:18,  1.77it/s]
Evaluating:  33%|███▎      | 957/2901 [14:40<18:28,  1.75it/s]
Evaluating:  33%|███▎      | 958/2901 [14:40<16:52,  1.92it/s]
Evaluating:  33%|███▎      | 959/2901 [14:40<15:29,  2.09it/s]
Evaluating:  33%|███▎      | 960/2901 [14:41<13:45,  2.35it/s]
Evaluating:  33%|███▎      | 961/2901 [14:41<11:25,  2.83it/s]
Evaluating:  33%|███▎      | 962/2901 [14:41<13:59,  2.31it/s]
Evaluating:  33%|███▎      | 963/2901 [14:42<14:19,  2.26it/s]
Evaluating:  33%|███▎      | 964/2901 [14:42<12:02,  2.68it/s]
Evaluating:  33%|███▎      | 965/2901 [14:43<13:53,  2.32it/s]
Evaluating:  33%|███▎      | 966/2901 [14:43<15:40,  2.06it/s]
Evaluating:  33%|███▎      | 967/2901 [14:44<21:36,  1.49it/s]
Evaluating:  33%|███▎      | 968/2901 [14:47<41:34,  1.29s/it]
Evaluating:  33%|███▎      | 969/2901 [14:48<40:42,  1.26s/it]
Evaluating:  33%|███▎      | 970/2901 [14:49<36:31,  1.13s/it]
Evaluating:  33%|███▎      | 971/2901 [14:50<29:51,  1.08it/s]
Evaluating:  34%|███▎      | 972/2901 [14:50<26:10,  1.23it/s]
Evaluating:  34%|███▎      | 973/2901 [14:52<35:19,  1.10s/it]
Evaluating:  34%|███▎      | 974/2901 [14:52<29:06,  1.10it/s]
Evaluating:  34%|███▎      | 975/2901 [14:53<25:48,  1.24it/s]
Evaluating:  34%|███▎      | 976/2901 [14:54<30:01,  1.07it/s]
Evaluating:  34%|███▎      | 977/2901 [14:55<24:37,  1.30it/s]
Evaluating:  34%|███▎      | 978/2901 [14:55<20:51,  1.54it/s]
Evaluating:  34%|███▎      | 979/2901 [14:56<21:01,  1.52it/s]
Evaluating:  34%|███▍      | 980/2901 [14:57<29:06,  1.10it/s]
Evaluating:  34%|███▍      | 981/2901 [14:58<24:44,  1.29it/s]
Evaluating:  34%|███▍      | 982/2901 [14:59<27:10,  1.18it/s]
Evaluating:  34%|███▍      | 983/2901 [15:03<1:03:29,  1.99s/it]
Evaluating:  34%|███▍      | 984/2901 [15:04<49:24,  1.55s/it]  
Evaluating:  34%|███▍      | 985/2901 [15:04<39:36,  1.24s/it]
Evaluating:  34%|███▍      | 986/2901 [15:05<31:52,  1.00it/s]
Evaluating:  34%|███▍      | 987/2901 [15:05<26:22,  1.21it/s]
Evaluating:  34%|███▍      | 988/2901 [15:06<30:36,  1.04it/s]
Evaluating:  34%|███▍      | 989/2901 [15:09<43:51,  1.38s/it]
Evaluating:  34%|███▍      | 990/2901 [15:09<32:40,  1.03s/it]
Evaluating:  34%|███▍      | 991/2901 [15:09<27:57,  1.14it/s]
Evaluating:  34%|███▍      | 992/2901 [15:10<23:59,  1.33it/s]
Evaluating:  34%|███▍      | 993/2901 [15:11<23:55,  1.33it/s]
Evaluating:  34%|███▍      | 994/2901 [15:11<18:22,  1.73it/s]
Evaluating:  34%|███▍      | 995/2901 [15:11<15:08,  2.10it/s]
Evaluating:  34%|███▍      | 996/2901 [15:12<14:22,  2.21it/s]
Evaluating:  34%|███▍      | 997/2901 [15:12<18:29,  1.72it/s]
Evaluating:  34%|███▍      | 998/2901 [15:13<22:33,  1.41it/s]
Evaluating:  34%|███▍      | 999/2901 [15:14<19:13,  1.65it/s]
Evaluating:  34%|███▍      | 1000/2901 [15:15<28:15,  1.12it/s]
Evaluating:  35%|███▍      | 1001/2901 [15:16<26:08,  1.21it/s]
Evaluating:  35%|███▍      | 1002/2901 [15:17<31:18,  1.01it/s]
Evaluating:  35%|███▍      | 1003/2901 [15:18<24:10,  1.31it/s]
Evaluating:  35%|███▍      | 1004/2901 [15:18<21:28,  1.47it/s]
Evaluating:  35%|███▍      | 1005/2901 [15:21<43:53,  1.39s/it]
Evaluating:  35%|███▍      | 1006/2901 [15:23<49:09,  1.56s/it]
Evaluating:  35%|███▍      | 1007/2901 [15:24<43:40,  1.38s/it]
Evaluating:  35%|███▍      | 1008/2901 [15:24<34:07,  1.08s/it]
Evaluating:  35%|███▍      | 1009/2901 [15:25<30:06,  1.05it/s]
Evaluating:  35%|███▍      | 1010/2901 [15:26<26:37,  1.18it/s]
Evaluating:  35%|███▍      | 1011/2901 [15:26<22:07,  1.42it/s]
Evaluating:  35%|███▍      | 1012/2901 [15:27<20:14,  1.56it/s]
Evaluating:  35%|███▍      | 1013/2901 [15:27<16:29,  1.91it/s]
Evaluating:  35%|███▍      | 1014/2901 [15:28<19:11,  1.64it/s]
Evaluating:  35%|███▍      | 1015/2901 [15:28<16:29,  1.91it/s]
Evaluating:  35%|███▌      | 1016/2901 [15:29<18:02,  1.74it/s]
Evaluating:  35%|███▌      | 1017/2901 [15:29<16:49,  1.87it/s]
Evaluating:  35%|███▌      | 1018/2901 [15:31<32:03,  1.02s/it]
Evaluating:  35%|███▌      | 1019/2901 [15:33<34:33,  1.10s/it]
Evaluating:  35%|███▌      | 1020/2901 [15:33<27:43,  1.13it/s]
Evaluating:  35%|███▌      | 1021/2901 [15:33<24:30,  1.28it/s]
Evaluating:  35%|███▌      | 1022/2901 [15:34<24:13,  1.29it/s]
Evaluating:  35%|███▌      | 1023/2901 [15:35<19:50,  1.58it/s]
Evaluating:  35%|███▌      | 1024/2901 [15:35<20:14,  1.55it/s]
Evaluating:  35%|███▌      | 1025/2901 [15:35<17:00,  1.84it/s]
Evaluating:  35%|███▌      | 1026/2901 [15:36<18:27,  1.69it/s]
Evaluating:  35%|███▌      | 1027/2901 [15:37<22:19,  1.40it/s]
Evaluating:  35%|███▌      | 1028/2901 [15:39<35:00,  1.12s/it]
Evaluating:  35%|███▌      | 1029/2901 [15:40<28:23,  1.10it/s]
Evaluating:  36%|███▌      | 1030/2901 [15:40<22:07,  1.41it/s]
Evaluating:  36%|███▌      | 1031/2901 [15:40<17:47,  1.75it/s]
Evaluating:  36%|███▌      | 1032/2901 [15:41<23:51,  1.31it/s]
Evaluating:  36%|███▌      | 1033/2901 [15:42<19:24,  1.60it/s]
Evaluating:  36%|███▌      | 1034/2901 [15:42<15:46,  1.97it/s]
Evaluating:  36%|███▌      | 1035/2901 [15:42<14:00,  2.22it/s]
Evaluating:  36%|███▌      | 1036/2901 [15:43<14:58,  2.07it/s]
Evaluating:  36%|███▌      | 1037/2901 [15:43<16:19,  1.90it/s]
Evaluating:  36%|███▌      | 1038/2901 [15:44<17:53,  1.74it/s]
Evaluating:  36%|███▌      | 1039/2901 [15:45<20:07,  1.54it/s]
Evaluating:  36%|███▌      | 1040/2901 [15:45<16:54,  1.83it/s]
Evaluating:  36%|███▌      | 1041/2901 [15:47<25:16,  1.23it/s]
Evaluating:  36%|███▌      | 1042/2901 [15:48<27:19,  1.13it/s]
Evaluating:  36%|███▌      | 1043/2901 [15:48<26:03,  1.19it/s]
Evaluating:  36%|███▌      | 1044/2901 [15:49<22:05,  1.40it/s]
Evaluating:  36%|███▌      | 1045/2901 [15:50<21:45,  1.42it/s]
Evaluating:  36%|███▌      | 1046/2901 [15:51<31:16,  1.01s/it]
Evaluating:  36%|███▌      | 1047/2901 [15:52<31:41,  1.03s/it]
Evaluating:  36%|███▌      | 1048/2901 [15:53<26:03,  1.19it/s]
Evaluating:  36%|███▌      | 1049/2901 [15:54<27:46,  1.11it/s]
Evaluating:  36%|███▌      | 1050/2901 [15:55<26:27,  1.17it/s]
Evaluating:  36%|███▌      | 1051/2901 [15:55<27:12,  1.13it/s]
Evaluating:  36%|███▋      | 1052/2901 [15:56<25:38,  1.20it/s]
Evaluating:  36%|███▋      | 1053/2901 [15:58<29:59,  1.03it/s]
Evaluating:  36%|███▋      | 1054/2901 [15:59<39:03,  1.27s/it]
Evaluating:  36%|███▋      | 1055/2901 [16:00<29:14,  1.05it/s]
Evaluating:  36%|███▋      | 1056/2901 [16:00<22:33,  1.36it/s]
Evaluating:  36%|███▋      | 1057/2901 [16:00<17:43,  1.73it/s]
Evaluating:  36%|███▋      | 1058/2901 [16:00<15:06,  2.03it/s]
Evaluating:  37%|███▋      | 1059/2901 [16:01<16:02,  1.91it/s]
Evaluating:  37%|███▋      | 1060/2901 [16:02<18:24,  1.67it/s]
Evaluating:  37%|███▋      | 1061/2901 [16:02<16:08,  1.90it/s]
Evaluating:  37%|███▋      | 1062/2901 [16:02<12:54,  2.37it/s]
Evaluating:  37%|███▋      | 1063/2901 [16:03<11:01,  2.78it/s]
Evaluating:  37%|███▋      | 1064/2901 [16:03<09:37,  3.18it/s]
Evaluating:  37%|███▋      | 1065/2901 [16:06<33:42,  1.10s/it]
Evaluating:  37%|███▋      | 1066/2901 [16:06<26:25,  1.16it/s]
Evaluating:  37%|███▋      | 1067/2901 [16:08<39:04,  1.28s/it]
Evaluating:  37%|███▋      | 1068/2901 [16:20<2:18:50,  4.54s/it]
Evaluating:  37%|███▋      | 1069/2901 [16:21<1:39:08,  3.25s/it]
Evaluating:  37%|███▋      | 1070/2901 [16:21<1:12:56,  2.39s/it]
Evaluating:  37%|███▋      | 1071/2901 [16:22<1:03:22,  2.08s/it]
Evaluating:  37%|███▋      | 1072/2901 [16:23<51:13,  1.68s/it]  
Evaluating:  37%|███▋      | 1073/2901 [16:24<39:56,  1.31s/it]
Evaluating:  37%|███▋      | 1074/2901 [16:24<30:27,  1.00s/it]
Evaluating:  37%|███▋      | 1075/2901 [16:24<26:13,  1.16it/s]
Evaluating:  37%|███▋      | 1076/2901 [16:26<29:31,  1.03it/s]
Evaluating:  37%|███▋      | 1077/2901 [16:26<24:36,  1.24it/s]
Evaluating:  37%|███▋      | 1078/2901 [16:27<23:09,  1.31it/s]
Evaluating:  37%|███▋      | 1079/2901 [16:27<23:24,  1.30it/s]
Evaluating:  37%|███▋      | 1080/2901 [16:30<38:44,  1.28s/it]
Evaluating:  37%|███▋      | 1081/2901 [16:30<29:34,  1.03it/s]
Evaluating:  37%|███▋      | 1082/2901 [16:30<23:12,  1.31it/s]
Evaluating:  37%|███▋      | 1083/2901 [16:31<18:58,  1.60it/s]
Evaluating:  37%|███▋      | 1084/2901 [16:31<17:00,  1.78it/s]
Evaluating:  37%|███▋      | 1085/2901 [16:32<15:58,  1.89it/s]
Evaluating:  37%|███▋      | 1086/2901 [16:32<14:25,  2.10it/s]
Evaluating:  37%|███▋      | 1087/2901 [16:32<13:14,  2.28it/s]
Evaluating:  38%|███▊      | 1088/2901 [16:33<13:05,  2.31it/s]
Evaluating:  38%|███▊      | 1089/2901 [16:33<11:51,  2.54it/s]
Evaluating:  38%|███▊      | 1090/2901 [16:34<18:28,  1.63it/s]
Evaluating:  38%|███▊      | 1091/2901 [16:35<17:48,  1.69it/s]
Evaluating:  38%|███▊      | 1092/2901 [16:35<16:50,  1.79it/s]
Evaluating:  38%|███▊      | 1093/2901 [16:36<19:07,  1.58it/s]
Evaluating:  38%|███▊      | 1094/2901 [16:37<24:13,  1.24it/s]
Evaluating:  38%|███▊      | 1095/2901 [16:38<21:56,  1.37it/s]
Evaluating:  38%|███▊      | 1096/2901 [16:38<19:34,  1.54it/s]
Evaluating:  38%|███▊      | 1097/2901 [16:39<17:43,  1.70it/s]
Evaluating:  38%|███▊      | 1098/2901 [16:40<21:10,  1.42it/s]
Evaluating:  38%|███▊      | 1099/2901 [16:41<28:33,  1.05it/s]
Evaluating:  38%|███▊      | 1100/2901 [16:42<28:01,  1.07it/s]
Evaluating:  38%|███▊      | 1101/2901 [16:43<25:48,  1.16it/s]
Evaluating:  38%|███▊      | 1102/2901 [16:43<22:11,  1.35it/s]
Evaluating:  38%|███▊      | 1103/2901 [16:44<20:03,  1.49it/s]
Evaluating:  38%|███▊      | 1104/2901 [16:46<30:21,  1.01s/it]
Evaluating:  38%|███▊      | 1105/2901 [16:46<24:24,  1.23it/s]
Evaluating:  38%|███▊      | 1106/2901 [16:46<22:07,  1.35it/s]
Evaluating:  38%|███▊      | 1107/2901 [16:47<18:24,  1.62it/s]
Evaluating:  38%|███▊      | 1108/2901 [16:48<20:17,  1.47it/s]
Evaluating:  38%|███▊      | 1109/2901 [16:48<17:28,  1.71it/s]
Evaluating:  38%|███▊      | 1110/2901 [16:48<15:52,  1.88it/s]
Evaluating:  38%|███▊      | 1111/2901 [16:49<13:56,  2.14it/s]
Evaluating:  38%|███▊      | 1112/2901 [16:49<14:19,  2.08it/s]
Evaluating:  38%|███▊      | 1113/2901 [16:50<19:20,  1.54it/s]
Evaluating:  38%|███▊      | 1114/2901 [16:51<22:53,  1.30it/s]
Evaluating:  38%|███▊      | 1115/2901 [16:52<25:10,  1.18it/s]
Evaluating:  38%|███▊      | 1116/2901 [16:53<19:52,  1.50it/s]
Evaluating:  39%|███▊      | 1117/2901 [16:53<17:28,  1.70it/s]
Evaluating:  39%|███▊      | 1118/2901 [16:54<17:33,  1.69it/s]
Evaluating:  39%|███▊      | 1119/2901 [16:54<18:18,  1.62it/s]
Evaluating:  39%|███▊      | 1120/2901 [16:55<18:32,  1.60it/s]
Evaluating:  39%|███▊      | 1121/2901 [16:56<23:15,  1.28it/s]
Evaluating:  39%|███▊      | 1122/2901 [16:57<20:24,  1.45it/s]
Evaluating:  39%|███▊      | 1123/2901 [16:57<19:00,  1.56it/s]
Evaluating:  39%|███▊      | 1124/2901 [16:59<27:11,  1.09it/s]
Evaluating:  39%|███▉      | 1125/2901 [16:59<21:09,  1.40it/s]
Evaluating:  39%|███▉      | 1126/2901 [16:59<18:41,  1.58it/s]
Evaluating:  39%|███▉      | 1127/2901 [17:00<19:08,  1.55it/s]
Evaluating:  39%|███▉      | 1128/2901 [17:01<20:28,  1.44it/s]
Evaluating:  39%|███▉      | 1129/2901 [17:02<24:31,  1.20it/s]
Evaluating:  39%|███▉      | 1130/2901 [17:02<18:26,  1.60it/s]
Evaluating:  39%|███▉      | 1131/2901 [17:02<15:30,  1.90it/s]
Evaluating:  39%|███▉      | 1132/2901 [17:03<15:07,  1.95it/s]
Evaluating:  39%|███▉      | 1133/2901 [17:03<12:39,  2.33it/s]
Evaluating:  39%|███▉      | 1134/2901 [17:04<12:37,  2.33it/s]
Evaluating:  39%|███▉      | 1135/2901 [17:04<11:46,  2.50it/s]
Evaluating:  39%|███▉      | 1136/2901 [17:04<13:28,  2.18it/s]
Evaluating:  39%|███▉      | 1137/2901 [17:05<13:21,  2.20it/s]
Evaluating:  39%|███▉      | 1138/2901 [17:05<13:55,  2.11it/s]
Evaluating:  39%|███▉      | 1139/2901 [17:07<21:25,  1.37it/s]
Evaluating:  39%|███▉      | 1140/2901 [17:07<20:38,  1.42it/s]
Evaluating:  39%|███▉      | 1141/2901 [17:08<16:06,  1.82it/s]
Evaluating:  39%|███▉      | 1142/2901 [17:08<14:10,  2.07it/s]
Evaluating:  39%|███▉      | 1143/2901 [17:08<13:34,  2.16it/s]
Evaluating:  39%|███▉      | 1144/2901 [17:11<36:23,  1.24s/it]
Evaluating:  39%|███▉      | 1145/2901 [17:12<29:40,  1.01s/it]
Evaluating:  40%|███▉      | 1146/2901 [17:12<24:43,  1.18it/s]
Evaluating:  40%|███▉      | 1147/2901 [17:14<33:58,  1.16s/it]
Evaluating:  40%|███▉      | 1148/2901 [17:15<33:14,  1.14s/it]
Evaluating:  40%|███▉      | 1149/2901 [17:16<28:56,  1.01it/s]
Evaluating:  40%|███▉      | 1150/2901 [17:17<27:48,  1.05it/s]
Evaluating:  40%|███▉      | 1151/2901 [17:18<31:23,  1.08s/it]
Evaluating:  40%|███▉      | 1152/2901 [17:19<28:02,  1.04it/s]
Evaluating:  40%|███▉      | 1153/2901 [17:21<36:20,  1.25s/it]
Evaluating:  40%|███▉      | 1154/2901 [17:22<32:32,  1.12s/it]
Evaluating:  40%|███▉      | 1155/2901 [17:22<25:08,  1.16it/s]
Evaluating:  40%|███▉      | 1156/2901 [17:23<24:10,  1.20it/s]
Evaluating:  40%|███▉      | 1157/2901 [17:23<22:29,  1.29it/s]
Evaluating:  40%|███▉      | 1158/2901 [17:25<30:34,  1.05s/it]
Evaluating:  40%|███▉      | 1159/2901 [17:25<24:02,  1.21it/s]
Evaluating:  40%|███▉      | 1160/2901 [17:26<24:47,  1.17it/s]
Evaluating:  40%|████      | 1161/2901 [17:27<20:41,  1.40it/s]
Evaluating:  40%|████      | 1162/2901 [17:27<20:11,  1.44it/s]
Evaluating:  40%|████      | 1163/2901 [17:28<18:53,  1.53it/s]
Evaluating:  40%|████      | 1164/2901 [17:28<16:20,  1.77it/s]
Evaluating:  40%|████      | 1165/2901 [17:28<14:17,  2.02it/s]
Evaluating:  40%|████      | 1166/2901 [17:29<16:48,  1.72it/s]
Evaluating:  40%|████      | 1167/2901 [17:31<23:04,  1.25it/s]
Evaluating:  40%|████      | 1168/2901 [17:31<22:53,  1.26it/s]
Evaluating:  40%|████      | 1169/2901 [17:32<22:53,  1.26it/s]
Evaluating:  40%|████      | 1170/2901 [17:33<19:32,  1.48it/s]
Evaluating:  40%|████      | 1171/2901 [17:34<22:49,  1.26it/s]
Evaluating:  40%|████      | 1172/2901 [17:34<21:45,  1.32it/s]
Evaluating:  40%|████      | 1173/2901 [17:35<20:33,  1.40it/s]
Evaluating:  40%|████      | 1174/2901 [17:35<17:15,  1.67it/s]
Evaluating:  41%|████      | 1175/2901 [17:35<13:29,  2.13it/s]
Evaluating:  41%|████      | 1176/2901 [17:36<14:13,  2.02it/s]
Evaluating:  41%|████      | 1177/2901 [17:37<19:20,  1.49it/s]
Evaluating:  41%|████      | 1178/2901 [17:38<22:01,  1.30it/s]
Evaluating:  41%|████      | 1179/2901 [17:39<19:33,  1.47it/s]
Evaluating:  41%|████      | 1180/2901 [17:39<16:25,  1.75it/s]
Evaluating:  41%|████      | 1181/2901 [17:39<14:05,  2.03it/s]
Evaluating:  41%|████      | 1182/2901 [17:40<19:29,  1.47it/s]
Evaluating:  41%|████      | 1183/2901 [17:41<18:51,  1.52it/s]
Evaluating:  41%|████      | 1184/2901 [17:41<16:38,  1.72it/s]
Evaluating:  41%|████      | 1185/2901 [17:42<16:20,  1.75it/s]
Evaluating:  41%|████      | 1186/2901 [17:43<22:47,  1.25it/s]
Evaluating:  41%|████      | 1187/2901 [17:44<25:58,  1.10it/s]
Evaluating:  41%|████      | 1188/2901 [17:45<22:15,  1.28it/s]
Evaluating:  41%|████      | 1189/2901 [17:45<19:01,  1.50it/s]
Evaluating:  41%|████      | 1190/2901 [17:48<38:15,  1.34s/it]
Evaluating:  41%|████      | 1191/2901 [17:48<30:02,  1.05s/it]
Evaluating:  41%|████      | 1192/2901 [17:49<24:31,  1.16it/s]
Evaluating:  41%|████      | 1193/2901 [17:50<22:51,  1.24it/s]
Evaluating:  41%|████      | 1194/2901 [17:50<18:28,  1.54it/s]
Evaluating:  41%|████      | 1195/2901 [17:50<18:05,  1.57it/s]
Evaluating:  41%|████      | 1196/2901 [17:51<15:18,  1.86it/s]
Evaluating:  41%|████▏     | 1197/2901 [17:52<19:46,  1.44it/s]
Evaluating:  41%|████▏     | 1198/2901 [17:53<19:49,  1.43it/s]
Evaluating:  41%|████▏     | 1199/2901 [17:53<18:22,  1.54it/s]
Evaluating:  41%|████▏     | 1200/2901 [17:55<26:55,  1.05it/s]
Evaluating:  41%|████▏     | 1201/2901 [17:55<24:35,  1.15it/s]
Evaluating:  41%|████▏     | 1202/2901 [17:56<20:22,  1.39it/s]
Evaluating:  41%|████▏     | 1203/2901 [17:56<16:42,  1.69it/s]
Evaluating:  42%|████▏     | 1204/2901 [17:57<16:04,  1.76it/s]
Evaluating:  42%|████▏     | 1205/2901 [17:57<18:26,  1.53it/s]
Evaluating:  42%|████▏     | 1206/2901 [17:58<14:27,  1.95it/s]
Evaluating:  42%|████▏     | 1207/2901 [17:58<13:50,  2.04it/s]
Evaluating:  42%|████▏     | 1208/2901 [17:59<14:11,  1.99it/s]
Evaluating:  42%|████▏     | 1209/2901 [18:00<19:23,  1.45it/s]
Evaluating:  42%|████▏     | 1210/2901 [18:00<17:41,  1.59it/s]
Evaluating:  42%|████▏     | 1211/2901 [18:01<19:18,  1.46it/s]
Evaluating:  42%|████▏     | 1212/2901 [18:02<25:59,  1.08it/s]
Evaluating:  42%|████▏     | 1213/2901 [18:03<23:19,  1.21it/s]
Evaluating:  42%|████▏     | 1214/2901 [18:03<19:35,  1.44it/s]
Evaluating:  42%|████▏     | 1215/2901 [18:04<17:16,  1.63it/s]
Evaluating:  42%|████▏     | 1216/2901 [18:04<16:09,  1.74it/s]
Evaluating:  42%|████▏     | 1217/2901 [18:05<19:48,  1.42it/s]
Evaluating:  42%|████▏     | 1218/2901 [18:07<26:05,  1.08it/s]
Evaluating:  42%|████▏     | 1219/2901 [18:08<28:52,  1.03s/it]
Evaluating:  42%|████▏     | 1220/2901 [18:09<30:06,  1.07s/it]
Evaluating:  42%|████▏     | 1221/2901 [18:11<33:48,  1.21s/it]
Evaluating:  42%|████▏     | 1222/2901 [18:11<28:37,  1.02s/it]
Evaluating:  42%|████▏     | 1223/2901 [18:12<22:01,  1.27it/s]
Evaluating:  42%|████▏     | 1224/2901 [18:12<17:16,  1.62it/s]
Evaluating:  42%|████▏     | 1225/2901 [18:12<14:00,  1.99it/s]
Evaluating:  42%|████▏     | 1226/2901 [18:12<11:53,  2.35it/s]
Evaluating:  42%|████▏     | 1227/2901 [18:13<10:59,  2.54it/s]
Evaluating:  42%|████▏     | 1228/2901 [18:13<10:07,  2.75it/s]
Evaluating:  42%|████▏     | 1229/2901 [18:14<16:10,  1.72it/s]
Evaluating:  42%|████▏     | 1230/2901 [18:16<29:12,  1.05s/it]
Evaluating:  42%|████▏     | 1231/2901 [18:18<36:44,  1.32s/it]
Evaluating:  42%|████▏     | 1232/2901 [18:20<38:33,  1.39s/it]
Evaluating:  43%|████▎     | 1233/2901 [18:20<29:09,  1.05s/it]
Evaluating:  43%|████▎     | 1234/2901 [18:20<21:54,  1.27it/s]
Evaluating:  43%|████▎     | 1235/2901 [18:20<17:19,  1.60it/s]
Evaluating:  43%|████▎     | 1236/2901 [18:22<22:55,  1.21it/s]
Evaluating:  43%|████▎     | 1237/2901 [18:23<28:08,  1.01s/it]
Evaluating:  43%|████▎     | 1238/2901 [18:25<32:29,  1.17s/it]
Evaluating:  43%|████▎     | 1239/2901 [18:27<38:46,  1.40s/it]
Evaluating:  43%|████▎     | 1240/2901 [18:28<40:29,  1.46s/it]
Evaluating:  43%|████▎     | 1241/2901 [18:29<39:05,  1.41s/it]
Evaluating:  43%|████▎     | 1242/2901 [18:30<34:25,  1.25s/it]
Evaluating:  43%|████▎     | 1243/2901 [18:31<29:06,  1.05s/it]
Evaluating:  43%|████▎     | 1244/2901 [18:31<22:26,  1.23it/s]
Evaluating:  43%|████▎     | 1245/2901 [18:31<17:36,  1.57it/s]
Evaluating:  43%|████▎     | 1246/2901 [18:32<14:57,  1.84it/s]
Evaluating:  43%|████▎     | 1247/2901 [18:32<13:08,  2.10it/s]
Evaluating:  43%|████▎     | 1248/2901 [18:32<10:45,  2.56it/s]
Evaluating:  43%|████▎     | 1249/2901 [18:32<09:23,  2.93it/s]
Evaluating:  43%|████▎     | 1250/2901 [18:33<10:31,  2.62it/s]
Evaluating:  43%|████▎     | 1251/2901 [18:33<11:24,  2.41it/s]
Evaluating:  43%|████▎     | 1252/2901 [18:34<12:06,  2.27it/s]
Evaluating:  43%|████▎     | 1253/2901 [18:34<11:08,  2.47it/s]
Evaluating:  43%|████▎     | 1254/2901 [18:35<11:06,  2.47it/s]
Evaluating:  43%|████▎     | 1255/2901 [18:35<11:48,  2.32it/s]
Evaluating:  43%|████▎     | 1256/2901 [18:36<12:56,  2.12it/s]
Evaluating:  43%|████▎     | 1257/2901 [18:37<16:04,  1.70it/s]
Evaluating:  43%|████▎     | 1258/2901 [18:38<22:10,  1.23it/s]
Evaluating:  43%|████▎     | 1259/2901 [18:38<20:09,  1.36it/s]
Evaluating:  43%|████▎     | 1260/2901 [18:39<19:18,  1.42it/s]
Evaluating:  43%|████▎     | 1261/2901 [18:40<17:07,  1.60it/s]
Evaluating:  44%|████▎     | 1262/2901 [18:40<14:58,  1.82it/s]
Evaluating:  44%|████▎     | 1263/2901 [18:41<23:05,  1.18it/s]
Evaluating:  44%|████▎     | 1264/2901 [18:42<21:50,  1.25it/s]
Evaluating:  44%|████▎     | 1265/2901 [18:43<18:07,  1.50it/s]
Evaluating:  44%|████▎     | 1266/2901 [18:43<15:28,  1.76it/s]
Evaluating:  44%|████▎     | 1267/2901 [18:43<13:26,  2.03it/s]
Evaluating:  44%|████▎     | 1268/2901 [18:44<13:25,  2.03it/s]
Evaluating:  44%|████▎     | 1269/2901 [18:44<11:10,  2.43it/s]
Evaluating:  44%|████▍     | 1270/2901 [18:44<10:43,  2.53it/s]
Evaluating:  44%|████▍     | 1271/2901 [18:45<12:09,  2.23it/s]
Evaluating:  44%|████▍     | 1272/2901 [18:45<13:28,  2.01it/s]
Evaluating:  44%|████▍     | 1273/2901 [18:46<13:25,  2.02it/s]
Evaluating:  44%|████▍     | 1274/2901 [18:46<12:55,  2.10it/s]
Evaluating:  44%|████▍     | 1275/2901 [18:47<13:48,  1.96it/s]
Evaluating:  44%|████▍     | 1276/2901 [18:48<18:30,  1.46it/s]
Evaluating:  44%|████▍     | 1277/2901 [18:49<17:51,  1.51it/s]
Evaluating:  44%|████▍     | 1278/2901 [18:49<16:10,  1.67it/s]
Evaluating:  44%|████▍     | 1279/2901 [18:49<14:10,  1.91it/s]
Evaluating:  44%|████▍     | 1280/2901 [18:50<12:35,  2.14it/s]
Evaluating:  44%|████▍     | 1281/2901 [18:50<14:01,  1.93it/s]
Evaluating:  44%|████▍     | 1282/2901 [18:51<18:17,  1.48it/s]
Evaluating:  44%|████▍     | 1283/2901 [18:52<16:26,  1.64it/s]
Evaluating:  44%|████▍     | 1284/2901 [18:52<14:59,  1.80it/s]
Evaluating:  44%|████▍     | 1285/2901 [18:53<12:41,  2.12it/s]
Evaluating:  44%|████▍     | 1286/2901 [18:53<15:40,  1.72it/s]
Evaluating:  44%|████▍     | 1287/2901 [18:55<19:40,  1.37it/s]
Evaluating:  44%|████▍     | 1288/2901 [18:55<16:22,  1.64it/s]
Evaluating:  44%|████▍     | 1289/2901 [18:55<14:09,  1.90it/s]
Evaluating:  44%|████▍     | 1290/2901 [18:55<11:49,  2.27it/s]
Evaluating:  45%|████▍     | 1291/2901 [18:56<10:36,  2.53it/s]
Evaluating:  45%|████▍     | 1292/2901 [19:00<38:31,  1.44s/it]
Evaluating:  45%|████▍     | 1293/2901 [19:00<31:26,  1.17s/it]
Evaluating:  45%|████▍     | 1294/2901 [19:00<23:49,  1.12it/s]
Evaluating:  45%|████▍     | 1295/2901 [19:01<19:36,  1.37it/s]
Evaluating:  45%|████▍     | 1296/2901 [19:01<17:46,  1.51it/s]
Evaluating:  45%|████▍     | 1297/2901 [19:03<26:36,  1.00it/s]
Evaluating:  45%|████▍     | 1298/2901 [19:06<41:55,  1.57s/it]
Evaluating:  45%|████▍     | 1299/2901 [19:07<40:21,  1.51s/it]
Evaluating:  45%|████▍     | 1300/2901 [19:08<33:52,  1.27s/it]
Evaluating:  45%|████▍     | 1301/2901 [19:09<28:34,  1.07s/it]
Evaluating:  45%|████▍     | 1302/2901 [19:09<26:16,  1.01it/s]
Evaluating:  45%|████▍     | 1303/2901 [19:10<22:35,  1.18it/s]
Evaluating:  45%|████▍     | 1304/2901 [19:11<21:00,  1.27it/s]
Evaluating:  45%|████▍     | 1305/2901 [19:11<19:13,  1.38it/s]
Evaluating:  45%|████▌     | 1306/2901 [19:11<16:14,  1.64it/s]
Evaluating:  45%|████▌     | 1307/2901 [19:12<13:19,  1.99it/s]
Evaluating:  45%|████▌     | 1308/2901 [19:12<10:27,  2.54it/s]
Evaluating:  45%|████▌     | 1309/2901 [19:12<08:23,  3.16it/s]
Evaluating:  45%|████▌     | 1310/2901 [19:12<08:59,  2.95it/s]
Evaluating:  45%|████▌     | 1311/2901 [19:13<09:28,  2.80it/s]
Evaluating:  45%|████▌     | 1312/2901 [19:13<11:38,  2.28it/s]
Evaluating:  45%|████▌     | 1313/2901 [19:14<11:03,  2.39it/s]
Evaluating:  45%|████▌     | 1314/2901 [19:14<10:18,  2.56it/s]
Evaluating:  45%|████▌     | 1315/2901 [19:14<08:58,  2.94it/s]
Evaluating:  45%|████▌     | 1316/2901 [19:18<32:07,  1.22s/it]
Evaluating:  45%|████▌     | 1317/2901 [19:19<35:05,  1.33s/it]
Evaluating:  45%|████▌     | 1318/2901 [19:21<34:57,  1.32s/it]
Evaluating:  45%|████▌     | 1319/2901 [19:21<29:08,  1.11s/it]
Evaluating:  46%|████▌     | 1320/2901 [19:21<23:20,  1.13it/s]
Evaluating:  46%|████▌     | 1321/2901 [19:22<20:12,  1.30it/s]
Evaluating:  46%|████▌     | 1322/2901 [19:24<27:23,  1.04s/it]
Evaluating:  46%|████▌     | 1323/2901 [19:25<27:00,  1.03s/it]
Evaluating:  46%|████▌     | 1324/2901 [19:26<26:58,  1.03s/it]
Evaluating:  46%|████▌     | 1325/2901 [19:27<26:29,  1.01s/it]
Evaluating:  46%|████▌     | 1326/2901 [19:27<21:00,  1.25it/s]
Evaluating:  46%|████▌     | 1327/2901 [19:28<19:48,  1.32it/s]
Evaluating:  46%|████▌     | 1328/2901 [19:28<16:23,  1.60it/s]
Evaluating:  46%|████▌     | 1329/2901 [19:28<14:12,  1.84it/s]
Evaluating:  46%|████▌     | 1330/2901 [19:29<12:07,  2.16it/s]
Evaluating:  46%|████▌     | 1331/2901 [19:29<10:51,  2.41it/s]
Evaluating:  46%|████▌     | 1332/2901 [19:29<09:59,  2.62it/s]
Evaluating:  46%|████▌     | 1333/2901 [19:30<11:33,  2.26it/s]
Evaluating:  46%|████▌     | 1334/2901 [19:30<09:57,  2.62it/s]
Evaluating:  46%|████▌     | 1335/2901 [19:30<09:24,  2.78it/s]
Evaluating:  46%|████▌     | 1336/2901 [19:31<08:41,  3.00it/s]
Evaluating:  46%|████▌     | 1337/2901 [19:31<09:32,  2.73it/s]
Evaluating:  46%|████▌     | 1338/2901 [19:31<09:11,  2.83it/s]
Evaluating:  46%|████▌     | 1339/2901 [19:32<08:48,  2.96it/s]
Evaluating:  46%|████▌     | 1340/2901 [19:32<07:56,  3.28it/s]
Evaluating:  46%|████▌     | 1341/2901 [19:32<08:59,  2.89it/s]
Evaluating:  46%|████▋     | 1342/2901 [19:33<12:55,  2.01it/s]
Evaluating:  46%|████▋     | 1343/2901 [19:35<20:18,  1.28it/s]
Evaluating:  46%|████▋     | 1344/2901 [19:35<20:39,  1.26it/s]
Evaluating:  46%|████▋     | 1345/2901 [19:37<24:22,  1.06it/s]
Evaluating:  46%|████▋     | 1346/2901 [19:37<19:13,  1.35it/s]
Evaluating:  46%|████▋     | 1347/2901 [19:38<18:36,  1.39it/s]
Evaluating:  46%|████▋     | 1348/2901 [19:38<16:34,  1.56it/s]
Evaluating:  47%|████▋     | 1349/2901 [19:38<13:16,  1.95it/s]
Evaluating:  47%|████▋     | 1350/2901 [19:39<13:16,  1.95it/s]
Evaluating:  47%|████▋     | 1351/2901 [19:40<17:34,  1.47it/s]
Evaluating:  47%|████▋     | 1352/2901 [19:41<17:49,  1.45it/s]
Evaluating:  47%|████▋     | 1353/2901 [19:41<17:59,  1.43it/s]
Evaluating:  47%|████▋     | 1354/2901 [19:42<15:14,  1.69it/s]
Evaluating:  47%|████▋     | 1355/2901 [19:42<14:20,  1.80it/s]
Evaluating:  47%|████▋     | 1356/2901 [19:43<14:43,  1.75it/s]
Evaluating:  47%|████▋     | 1357/2901 [19:43<13:16,  1.94it/s]
Evaluating:  47%|████▋     | 1358/2901 [19:45<19:57,  1.29it/s]
Evaluating:  47%|████▋     | 1359/2901 [19:45<20:16,  1.27it/s]
Evaluating:  47%|████▋     | 1360/2901 [19:47<23:59,  1.07it/s]
Evaluating:  47%|████▋     | 1361/2901 [19:47<21:54,  1.17it/s]
Evaluating:  47%|████▋     | 1362/2901 [19:48<19:27,  1.32it/s]
Evaluating:  47%|████▋     | 1363/2901 [19:48<16:16,  1.57it/s]
Evaluating:  47%|████▋     | 1364/2901 [19:49<18:47,  1.36it/s]
Evaluating:  47%|████▋     | 1365/2901 [19:49<15:24,  1.66it/s]
Evaluating:  47%|████▋     | 1366/2901 [19:50<12:37,  2.03it/s]
Evaluating:  47%|████▋     | 1367/2901 [19:51<21:25,  1.19it/s]
Evaluating:  47%|████▋     | 1368/2901 [19:57<55:06,  2.16s/it]
Evaluating:  47%|████▋     | 1369/2901 [19:58<48:00,  1.88s/it]
Evaluating:  47%|████▋     | 1370/2901 [19:58<36:19,  1.42s/it]
Evaluating:  47%|████▋     | 1371/2901 [19:58<27:05,  1.06s/it]
Evaluating:  47%|████▋     | 1372/2901 [19:59<25:11,  1.01it/s]
Evaluating:  47%|████▋     | 1373/2901 [19:59<19:36,  1.30it/s]
Evaluating:  47%|████▋     | 1374/2901 [20:01<22:50,  1.11it/s]
Evaluating:  47%|████▋     | 1375/2901 [20:01<19:39,  1.29it/s]
Evaluating:  47%|████▋     | 1376/2901 [20:02<16:51,  1.51it/s]
Evaluating:  47%|████▋     | 1377/2901 [20:03<20:03,  1.27it/s]
Evaluating:  48%|████▊     | 1378/2901 [20:03<16:25,  1.55it/s]
Evaluating:  48%|████▊     | 1379/2901 [20:03<13:12,  1.92it/s]
Evaluating:  48%|████▊     | 1380/2901 [20:03<11:10,  2.27it/s]
Evaluating:  48%|████▊     | 1381/2901 [20:06<29:33,  1.17s/it]
Evaluating:  48%|████▊     | 1382/2901 [20:07<23:57,  1.06it/s]
Evaluating:  48%|████▊     | 1383/2901 [20:07<19:43,  1.28it/s]
Evaluating:  48%|████▊     | 1384/2901 [20:08<18:57,  1.33it/s]
Evaluating:  48%|████▊     | 1385/2901 [20:08<17:10,  1.47it/s]
Evaluating:  48%|████▊     | 1386/2901 [20:09<16:15,  1.55it/s]
Evaluating:  48%|████▊     | 1387/2901 [20:09<14:26,  1.75it/s]
Evaluating:  48%|████▊     | 1388/2901 [20:10<15:35,  1.62it/s]
Evaluating:  48%|████▊     | 1389/2901 [20:10<14:02,  1.80it/s]
Evaluating:  48%|████▊     | 1390/2901 [20:11<11:48,  2.13it/s]
Evaluating:  48%|████▊     | 1391/2901 [20:11<10:00,  2.52it/s]
Evaluating:  48%|████▊     | 1392/2901 [20:11<10:11,  2.47it/s]
Evaluating:  48%|████▊     | 1393/2901 [20:12<09:42,  2.59it/s]
Evaluating:  48%|████▊     | 1394/2901 [20:12<12:03,  2.08it/s]
Evaluating:  48%|████▊     | 1395/2901 [20:13<11:11,  2.24it/s]
Evaluating:  48%|████▊     | 1396/2901 [20:13<09:49,  2.55it/s]
Evaluating:  48%|████▊     | 1397/2901 [20:13<09:04,  2.76it/s]
Evaluating:  48%|████▊     | 1398/2901 [20:14<08:47,  2.85it/s]
Evaluating:  48%|████▊     | 1399/2901 [20:14<09:13,  2.72it/s]
Evaluating:  48%|████▊     | 1400/2901 [20:15<15:52,  1.58it/s]
Evaluating:  48%|████▊     | 1401/2901 [20:16<13:42,  1.82it/s]
Evaluating:  48%|████▊     | 1402/2901 [20:16<12:00,  2.08it/s]
Evaluating:  48%|████▊     | 1403/2901 [20:16<10:40,  2.34it/s]
Evaluating:  48%|████▊     | 1404/2901 [20:17<10:09,  2.46it/s]
Evaluating:  48%|████▊     | 1405/2901 [20:17<10:57,  2.28it/s]
Evaluating:  48%|████▊     | 1406/2901 [20:18<13:30,  1.84it/s]
Evaluating:  49%|████▊     | 1407/2901 [20:20<22:31,  1.11it/s]
Evaluating:  49%|████▊     | 1408/2901 [20:20<19:39,  1.27it/s]
Evaluating:  49%|████▊     | 1409/2901 [20:21<20:10,  1.23it/s]
Evaluating:  49%|████▊     | 1410/2901 [20:22<24:15,  1.02it/s]
Evaluating:  49%|████▊     | 1411/2901 [20:24<27:52,  1.12s/it]
Evaluating:  49%|████▊     | 1412/2901 [20:24<24:12,  1.03it/s]
Evaluating:  49%|████▊     | 1413/2901 [20:25<19:04,  1.30it/s]
Evaluating:  49%|████▊     | 1414/2901 [20:25<15:51,  1.56it/s]
Evaluating:  49%|████▉     | 1415/2901 [20:26<17:58,  1.38it/s]
Evaluating:  49%|████▉     | 1416/2901 [20:27<16:44,  1.48it/s]
Evaluating:  49%|████▉     | 1417/2901 [20:27<15:08,  1.63it/s]
Evaluating:  49%|████▉     | 1418/2901 [20:28<17:08,  1.44it/s]
Evaluating:  49%|████▉     | 1419/2901 [20:28<15:27,  1.60it/s]
Evaluating:  49%|████▉     | 1420/2901 [20:29<14:03,  1.76it/s]
Evaluating:  49%|████▉     | 1421/2901 [20:30<17:42,  1.39it/s]
Evaluating:  49%|████▉     | 1422/2901 [20:30<15:28,  1.59it/s]
Evaluating:  49%|████▉     | 1423/2901 [20:31<13:19,  1.85it/s]
Evaluating:  49%|████▉     | 1424/2901 [20:31<12:21,  1.99it/s]
Evaluating:  49%|████▉     | 1425/2901 [20:33<23:23,  1.05it/s]
Evaluating:  49%|████▉     | 1426/2901 [20:36<39:48,  1.62s/it]
Evaluating:  49%|████▉     | 1427/2901 [20:37<33:02,  1.34s/it]
Evaluating:  49%|████▉     | 1428/2901 [20:37<25:47,  1.05s/it]
Evaluating:  49%|████▉     | 1429/2901 [20:38<21:13,  1.16it/s]
Evaluating:  49%|████▉     | 1430/2901 [20:38<17:04,  1.44it/s]
Evaluating:  49%|████▉     | 1431/2901 [20:38<13:54,  1.76it/s]
Evaluating:  49%|████▉     | 1432/2901 [20:39<13:08,  1.86it/s]
Evaluating:  49%|████▉     | 1433/2901 [20:39<10:48,  2.26it/s]
Evaluating:  49%|████▉     | 1434/2901 [20:40<12:59,  1.88it/s]
Evaluating:  49%|████▉     | 1435/2901 [20:42<23:27,  1.04it/s]
Evaluating:  50%|████▉     | 1436/2901 [20:42<19:12,  1.27it/s]
Evaluating:  50%|████▉     | 1437/2901 [20:43<17:09,  1.42it/s]
Evaluating:  50%|████▉     | 1438/2901 [20:43<15:14,  1.60it/s]
Evaluating:  50%|████▉     | 1439/2901 [20:44<15:46,  1.54it/s]
Evaluating:  50%|████▉     | 1440/2901 [20:44<13:15,  1.84it/s]
Evaluating:  50%|████▉     | 1441/2901 [20:45<13:31,  1.80it/s]
Evaluating:  50%|████▉     | 1442/2901 [20:45<12:46,  1.90it/s]
Evaluating:  50%|████▉     | 1443/2901 [20:45<10:29,  2.32it/s]
Evaluating:  50%|████▉     | 1444/2901 [20:46<13:59,  1.74it/s]
Evaluating:  50%|████▉     | 1445/2901 [20:47<12:33,  1.93it/s]
Evaluating:  50%|████▉     | 1446/2901 [20:47<14:16,  1.70it/s]
Evaluating:  50%|████▉     | 1447/2901 [20:48<13:14,  1.83it/s]
Evaluating:  50%|████▉     | 1448/2901 [20:48<11:34,  2.09it/s]
Evaluating:  50%|████▉     | 1449/2901 [20:49<11:41,  2.07it/s]
Evaluating:  50%|████▉     | 1450/2901 [20:49<10:02,  2.41it/s]
Evaluating:  50%|█████     | 1451/2901 [20:50<12:09,  1.99it/s]
Evaluating:  50%|█████     | 1452/2901 [20:50<11:13,  2.15it/s]
Evaluating:  50%|█████     | 1453/2901 [20:51<14:59,  1.61it/s]
Evaluating:  50%|█████     | 1454/2901 [20:52<21:18,  1.13it/s]
Evaluating:  50%|█████     | 1455/2901 [20:53<18:16,  1.32it/s]
Evaluating:  50%|█████     | 1456/2901 [20:54<21:28,  1.12it/s]
Evaluating:  50%|█████     | 1457/2901 [20:55<18:47,  1.28it/s]
Evaluating:  50%|█████     | 1458/2901 [20:55<17:21,  1.39it/s]
Evaluating:  50%|█████     | 1459/2901 [20:56<16:49,  1.43it/s]
Evaluating:  50%|█████     | 1460/2901 [20:56<16:12,  1.48it/s]
Evaluating:  50%|█████     | 1461/2901 [20:57<15:48,  1.52it/s]
Evaluating:  50%|█████     | 1462/2901 [20:58<14:54,  1.61it/s]
Evaluating:  50%|█████     | 1463/2901 [20:58<15:32,  1.54it/s]
Evaluating:  50%|█████     | 1464/2901 [20:59<15:50,  1.51it/s]
Evaluating:  50%|█████     | 1465/2901 [20:59<14:19,  1.67it/s]
Evaluating:  51%|█████     | 1466/2901 [21:00<13:48,  1.73it/s]
Evaluating:  51%|█████     | 1467/2901 [21:01<13:50,  1.73it/s]
Evaluating:  51%|█████     | 1468/2901 [21:01<13:13,  1.81it/s]
Evaluating:  51%|█████     | 1469/2901 [21:01<11:37,  2.05it/s]
Evaluating:  51%|█████     | 1470/2901 [21:02<14:42,  1.62it/s]
Evaluating:  51%|█████     | 1471/2901 [21:03<13:24,  1.78it/s]
Evaluating:  51%|█████     | 1472/2901 [21:03<12:20,  1.93it/s]
Evaluating:  51%|█████     | 1473/2901 [21:04<11:48,  2.02it/s]
Evaluating:  51%|█████     | 1474/2901 [21:05<17:05,  1.39it/s]
Evaluating:  51%|█████     | 1475/2901 [21:06<20:37,  1.15it/s]
Evaluating:  51%|█████     | 1476/2901 [21:06<16:52,  1.41it/s]
Evaluating:  51%|█████     | 1477/2901 [21:07<14:26,  1.64it/s]
Evaluating:  51%|█████     | 1478/2901 [21:07<11:59,  1.98it/s]
Evaluating:  51%|█████     | 1479/2901 [21:07<11:01,  2.15it/s]
Evaluating:  51%|█████     | 1480/2901 [21:08<14:36,  1.62it/s]
Evaluating:  51%|█████     | 1481/2901 [21:09<12:47,  1.85it/s]
Evaluating:  51%|█████     | 1482/2901 [21:09<12:11,  1.94it/s]
Evaluating:  51%|█████     | 1483/2901 [21:10<14:12,  1.66it/s]
Evaluating:  51%|█████     | 1484/2901 [21:10<12:03,  1.96it/s]
Evaluating:  51%|█████     | 1485/2901 [21:11<11:33,  2.04it/s]
Evaluating:  51%|█████     | 1486/2901 [21:11<10:54,  2.16it/s]
Evaluating:  51%|█████▏    | 1487/2901 [21:14<28:28,  1.21s/it]
Evaluating:  51%|█████▏    | 1488/2901 [21:15<22:51,  1.03it/s]
Evaluating:  51%|█████▏    | 1489/2901 [21:15<22:09,  1.06it/s]
Evaluating:  51%|█████▏    | 1490/2901 [21:16<18:18,  1.28it/s]
Evaluating:  51%|█████▏    | 1491/2901 [21:16<13:46,  1.71it/s]
Evaluating:  51%|█████▏    | 1492/2901 [21:16<10:34,  2.22it/s]
Evaluating:  51%|█████▏    | 1493/2901 [21:16<08:21,  2.81it/s]
Evaluating:  51%|█████▏    | 1494/2901 [21:17<08:48,  2.66it/s]
Evaluating:  52%|█████▏    | 1495/2901 [21:17<09:19,  2.51it/s]
Evaluating:  52%|█████▏    | 1496/2901 [21:19<19:54,  1.18it/s]
Evaluating:  52%|█████▏    | 1497/2901 [21:22<33:10,  1.42s/it]
Evaluating:  52%|█████▏    | 1498/2901 [21:22<26:15,  1.12s/it]
Evaluating:  52%|█████▏    | 1499/2901 [21:23<24:49,  1.06s/it]
Evaluating:  52%|█████▏    | 1500/2901 [21:24<23:48,  1.02s/it]
Evaluating:  52%|█████▏    | 1501/2901 [21:24<19:43,  1.18it/s]
Evaluating:  52%|█████▏    | 1502/2901 [21:25<20:43,  1.13it/s]
Evaluating:  52%|█████▏    | 1503/2901 [21:27<27:25,  1.18s/it]
Evaluating:  52%|█████▏    | 1504/2901 [21:28<25:18,  1.09s/it]
Evaluating:  52%|█████▏    | 1505/2901 [21:29<20:55,  1.11it/s]
Evaluating:  52%|█████▏    | 1506/2901 [21:30<25:48,  1.11s/it]
Evaluating:  52%|█████▏    | 1507/2901 [21:31<21:46,  1.07it/s]
Evaluating:  52%|█████▏    | 1508/2901 [21:31<17:41,  1.31it/s]
Evaluating:  52%|█████▏    | 1509/2901 [21:32<15:09,  1.53it/s]
Evaluating:  52%|█████▏    | 1510/2901 [21:33<21:33,  1.08it/s]
Evaluating:  52%|█████▏    | 1511/2901 [21:34<18:15,  1.27it/s]
Evaluating:  52%|█████▏    | 1512/2901 [21:34<16:25,  1.41it/s]
Evaluating:  52%|█████▏    | 1513/2901 [21:35<17:52,  1.29it/s]
Evaluating:  52%|█████▏    | 1514/2901 [21:36<17:54,  1.29it/s]
Evaluating:  52%|█████▏    | 1515/2901 [21:36<14:54,  1.55it/s]
Evaluating:  52%|█████▏    | 1516/2901 [21:37<15:39,  1.47it/s]
Evaluating:  52%|█████▏    | 1517/2901 [21:37<12:20,  1.87it/s]
Evaluating:  52%|█████▏    | 1518/2901 [21:38<12:17,  1.87it/s]
Evaluating:  52%|█████▏    | 1519/2901 [21:38<13:23,  1.72it/s]
Evaluating:  52%|█████▏    | 1520/2901 [21:39<15:44,  1.46it/s]
Evaluating:  52%|█████▏    | 1521/2901 [21:40<18:28,  1.25it/s]
Evaluating:  52%|█████▏    | 1522/2901 [21:41<15:39,  1.47it/s]
Evaluating:  52%|█████▏    | 1523/2901 [21:42<17:46,  1.29it/s]
Evaluating:  53%|█████▎    | 1524/2901 [21:43<19:19,  1.19it/s]
Evaluating:  53%|█████▎    | 1525/2901 [21:43<15:05,  1.52it/s]
Evaluating:  53%|█████▎    | 1526/2901 [21:43<12:40,  1.81it/s]
Evaluating:  53%|█████▎    | 1527/2901 [21:44<13:20,  1.72it/s]
Evaluating:  53%|█████▎    | 1528/2901 [21:44<10:37,  2.15it/s]
Evaluating:  53%|█████▎    | 1529/2901 [21:45<14:22,  1.59it/s]
Evaluating:  53%|█████▎    | 1530/2901 [21:47<21:01,  1.09it/s]
Evaluating:  53%|█████▎    | 1531/2901 [21:47<19:34,  1.17it/s]
Evaluating:  53%|█████▎    | 1532/2901 [21:48<17:07,  1.33it/s]
Evaluating:  53%|█████▎    | 1533/2901 [21:49<17:19,  1.32it/s]
Evaluating:  53%|█████▎    | 1534/2901 [21:50<19:31,  1.17it/s]
Evaluating:  53%|█████▎    | 1535/2901 [21:50<15:58,  1.43it/s]
Evaluating:  53%|█████▎    | 1536/2901 [21:50<13:07,  1.73it/s]
Evaluating:  53%|█████▎    | 1537/2901 [21:51<13:29,  1.68it/s]
Evaluating:  53%|█████▎    | 1538/2901 [21:51<12:26,  1.83it/s]
Evaluating:  53%|█████▎    | 1539/2901 [21:52<13:31,  1.68it/s]
Evaluating:  53%|█████▎    | 1540/2901 [21:53<15:03,  1.51it/s]
Evaluating:  53%|█████▎    | 1541/2901 [21:53<13:25,  1.69it/s]
Evaluating:  53%|█████▎    | 1542/2901 [21:55<16:50,  1.34it/s]
Evaluating:  53%|█████▎    | 1543/2901 [21:55<15:03,  1.50it/s]
Evaluating:  53%|█████▎    | 1544/2901 [21:55<12:36,  1.79it/s]
Evaluating:  53%|█████▎    | 1545/2901 [21:56<15:15,  1.48it/s]
Evaluating:  53%|█████▎    | 1546/2901 [21:57<12:50,  1.76it/s]
Evaluating:  53%|█████▎    | 1547/2901 [21:57<14:31,  1.55it/s]
Evaluating:  53%|█████▎    | 1548/2901 [21:58<15:04,  1.50it/s]
Evaluating:  53%|█████▎    | 1549/2901 [21:59<16:09,  1.39it/s]
Evaluating:  53%|█████▎    | 1550/2901 [22:00<15:12,  1.48it/s]
Evaluating:  53%|█████▎    | 1551/2901 [22:00<14:41,  1.53it/s]
Evaluating:  53%|█████▎    | 1552/2901 [22:00<12:14,  1.84it/s]
Evaluating:  54%|█████▎    | 1553/2901 [22:01<10:36,  2.12it/s]
Evaluating:  54%|█████▎    | 1554/2901 [22:01<10:06,  2.22it/s]
Evaluating:  54%|█████▎    | 1555/2901 [22:02<11:52,  1.89it/s]
Evaluating:  54%|█████▎    | 1556/2901 [22:02<10:02,  2.23it/s]
Evaluating:  54%|█████▎    | 1557/2901 [22:04<18:17,  1.22it/s]
Evaluating:  54%|█████▎    | 1558/2901 [22:05<20:38,  1.08it/s]
Evaluating:  54%|█████▎    | 1559/2901 [22:06<19:29,  1.15it/s]
Evaluating:  54%|█████▍    | 1560/2901 [22:07<22:30,  1.01s/it]
Evaluating:  54%|█████▍    | 1561/2901 [22:08<22:24,  1.00s/it]
Evaluating:  54%|█████▍    | 1562/2901 [22:09<19:17,  1.16it/s]
Evaluating:  54%|█████▍    | 1563/2901 [22:09<15:30,  1.44it/s]
Evaluating:  54%|█████▍    | 1564/2901 [22:09<14:30,  1.54it/s]
Evaluating:  54%|█████▍    | 1565/2901 [22:10<14:01,  1.59it/s]
Evaluating:  54%|█████▍    | 1566/2901 [22:11<14:20,  1.55it/s]
Evaluating:  54%|█████▍    | 1567/2901 [22:11<14:11,  1.57it/s]
Evaluating:  54%|█████▍    | 1568/2901 [22:12<12:26,  1.78it/s]
Evaluating:  54%|█████▍    | 1569/2901 [22:12<14:12,  1.56it/s]
Evaluating:  54%|█████▍    | 1570/2901 [22:13<12:44,  1.74it/s]
Evaluating:  54%|█████▍    | 1571/2901 [22:13<12:18,  1.80it/s]
Evaluating:  54%|█████▍    | 1572/2901 [22:14<11:13,  1.97it/s]
Evaluating:  54%|█████▍    | 1573/2901 [22:15<14:54,  1.48it/s]
Evaluating:  54%|█████▍    | 1574/2901 [22:17<21:34,  1.03it/s]
Evaluating:  54%|█████▍    | 1575/2901 [22:17<17:36,  1.26it/s]
Evaluating:  54%|█████▍    | 1576/2901 [22:18<16:11,  1.36it/s]
Evaluating:  54%|█████▍    | 1577/2901 [22:18<16:16,  1.36it/s]
Evaluating:  54%|█████▍    | 1578/2901 [22:20<20:02,  1.10it/s]
Evaluating:  54%|█████▍    | 1579/2901 [22:20<16:43,  1.32it/s]
Evaluating:  54%|█████▍    | 1580/2901 [22:20<15:02,  1.46it/s]
Evaluating:  54%|█████▍    | 1581/2901 [22:21<12:36,  1.74it/s]
Evaluating:  55%|█████▍    | 1582/2901 [22:22<19:47,  1.11it/s]
Evaluating:  55%|█████▍    | 1583/2901 [22:23<19:00,  1.16it/s]
Evaluating:  55%|█████▍    | 1584/2901 [22:24<15:51,  1.38it/s]
Evaluating:  55%|█████▍    | 1585/2901 [22:25<17:19,  1.27it/s]
Evaluating:  55%|█████▍    | 1586/2901 [22:25<17:32,  1.25it/s]
Evaluating:  55%|█████▍    | 1587/2901 [22:27<21:27,  1.02it/s]
Evaluating:  55%|█████▍    | 1588/2901 [22:28<23:10,  1.06s/it]
Evaluating:  55%|█████▍    | 1589/2901 [22:29<25:02,  1.15s/it]
Evaluating:  55%|█████▍    | 1590/2901 [22:31<27:26,  1.26s/it]
Evaluating:  55%|█████▍    | 1591/2901 [22:32<28:58,  1.33s/it]
Evaluating:  55%|█████▍    | 1592/2901 [22:34<29:20,  1.35s/it]
Evaluating:  55%|█████▍    | 1593/2901 [22:35<29:30,  1.35s/it]
Evaluating:  55%|█████▍    | 1594/2901 [22:37<29:28,  1.35s/it]
Evaluating:  55%|█████▍    | 1595/2901 [22:38<28:59,  1.33s/it]
Evaluating:  55%|█████▌    | 1596/2901 [22:39<28:50,  1.33s/it]
Evaluating:  55%|█████▌    | 1597/2901 [22:40<27:14,  1.25s/it]
Evaluating:  55%|█████▌    | 1598/2901 [22:41<22:02,  1.01s/it]
Evaluating:  55%|█████▌    | 1599/2901 [22:41<16:52,  1.29it/s]
Evaluating:  55%|█████▌    | 1600/2901 [22:41<13:16,  1.63it/s]
Evaluating:  55%|█████▌    | 1601/2901 [22:41<10:43,  2.02it/s]
Evaluating:  55%|█████▌    | 1602/2901 [22:42<09:00,  2.40it/s]
Evaluating:  55%|█████▌    | 1603/2901 [22:42<07:48,  2.77it/s]
Evaluating:  55%|█████▌    | 1604/2901 [22:42<07:03,  3.07it/s]
Evaluating:  55%|█████▌    | 1605/2901 [22:42<06:29,  3.32it/s]
Evaluating:  55%|█████▌    | 1606/2901 [22:43<06:14,  3.45it/s]
Evaluating:  55%|█████▌    | 1607/2901 [22:43<06:01,  3.58it/s]
Evaluating:  55%|█████▌    | 1608/2901 [22:43<05:46,  3.73it/s]
Evaluating:  55%|█████▌    | 1609/2901 [22:43<05:48,  3.71it/s]
Evaluating:  55%|█████▌    | 1610/2901 [22:44<05:53,  3.65it/s]
Evaluating:  56%|█████▌    | 1611/2901 [22:44<05:58,  3.60it/s]
Evaluating:  56%|█████▌    | 1612/2901 [22:44<06:03,  3.55it/s]
Evaluating:  56%|█████▌    | 1613/2901 [22:44<06:05,  3.52it/s]
Evaluating:  56%|█████▌    | 1614/2901 [22:45<06:06,  3.51it/s]
Evaluating:  56%|█████▌    | 1615/2901 [22:45<05:56,  3.61it/s]
Evaluating:  56%|█████▌    | 1616/2901 [22:45<05:49,  3.68it/s]
Evaluating:  56%|█████▌    | 1617/2901 [22:46<05:51,  3.65it/s]
Evaluating:  56%|█████▌    | 1618/2901 [22:46<07:19,  2.92it/s]
Evaluating:  56%|█████▌    | 1619/2901 [22:48<17:56,  1.19it/s]
Evaluating:  56%|█████▌    | 1620/2901 [22:50<25:38,  1.20s/it]
Evaluating:  56%|█████▌    | 1621/2901 [22:52<33:11,  1.56s/it]
Evaluating:  56%|█████▌    | 1622/2901 [22:55<36:48,  1.73s/it]
Evaluating:  56%|█████▌    | 1623/2901 [22:56<36:14,  1.70s/it]
Evaluating:  56%|█████▌    | 1624/2901 [22:58<36:41,  1.72s/it]
Evaluating:  56%|█████▌    | 1625/2901 [23:00<39:29,  1.86s/it]
Evaluating:  56%|█████▌    | 1626/2901 [23:02<38:59,  1.83s/it]
Evaluating:  56%|█████▌    | 1627/2901 [23:04<39:01,  1.84s/it]
Evaluating:  56%|█████▌    | 1628/2901 [23:06<39:41,  1.87s/it]
Evaluating:  56%|█████▌    | 1629/2901 [23:08<41:01,  1.93s/it]
Evaluating:  56%|█████▌    | 1630/2901 [23:10<44:17,  2.09s/it]
Evaluating:  56%|█████▌    | 1631/2901 [23:12<43:36,  2.06s/it]
Evaluating:  56%|█████▋    | 1632/2901 [23:12<31:43,  1.50s/it]
Evaluating:  56%|█████▋    | 1633/2901 [23:13<23:22,  1.11s/it]
Evaluating:  56%|█████▋    | 1634/2901 [23:13<17:30,  1.21it/s]
Evaluating:  56%|█████▋    | 1635/2901 [23:13<13:18,  1.58it/s]
Evaluating:  56%|█████▋    | 1636/2901 [23:13<10:21,  2.04it/s]
Evaluating:  56%|█████▋    | 1637/2901 [23:13<08:18,  2.53it/s]
Evaluating:  56%|█████▋    | 1638/2901 [23:14<06:54,  3.05it/s]
Evaluating:  56%|█████▋    | 1639/2901 [23:14<05:57,  3.53it/s]
Evaluating:  57%|█████▋    | 1640/2901 [23:14<05:19,  3.95it/s]
Evaluating:  57%|█████▋    | 1641/2901 [23:15<08:00,  2.62it/s]
Evaluating:  57%|█████▋    | 1642/2901 [23:16<13:17,  1.58it/s]
Evaluating:  57%|█████▋    | 1643/2901 [23:17<17:16,  1.21it/s]
Evaluating:  57%|█████▋    | 1644/2901 [23:18<20:00,  1.05it/s]
Evaluating:  57%|█████▋    | 1645/2901 [23:20<23:03,  1.10s/it]
Evaluating:  57%|█████▋    | 1646/2901 [23:21<25:24,  1.21s/it]
Evaluating:  57%|█████▋    | 1647/2901 [23:22<25:21,  1.21s/it]
Evaluating:  57%|█████▋    | 1648/2901 [23:24<26:08,  1.25s/it]
Evaluating:  57%|█████▋    | 1649/2901 [23:26<29:33,  1.42s/it]
Evaluating:  57%|█████▋    | 1650/2901 [23:27<30:54,  1.48s/it]
Evaluating:  57%|█████▋    | 1651/2901 [23:29<30:06,  1.44s/it]
Evaluating:  57%|█████▋    | 1652/2901 [23:31<33:48,  1.62s/it]
Evaluating:  57%|█████▋    | 1653/2901 [23:32<33:53,  1.63s/it]
Evaluating:  57%|█████▋    | 1654/2901 [23:34<33:01,  1.59s/it]
Evaluating:  57%|█████▋    | 1655/2901 [23:35<33:44,  1.62s/it]
Evaluating:  57%|█████▋    | 1656/2901 [23:37<34:32,  1.66s/it]
Evaluating:  57%|█████▋    | 1657/2901 [23:39<37:10,  1.79s/it]
Evaluating:  57%|█████▋    | 1658/2901 [23:41<34:19,  1.66s/it]
Evaluating:  57%|█████▋    | 1659/2901 [23:42<31:47,  1.54s/it]
Evaluating:  57%|█████▋    | 1660/2901 [23:44<33:05,  1.60s/it]
Evaluating:  57%|█████▋    | 1661/2901 [23:46<37:31,  1.82s/it]
Evaluating:  57%|█████▋    | 1662/2901 [23:47<35:20,  1.71s/it]
Evaluating:  57%|█████▋    | 1663/2901 [23:49<32:26,  1.57s/it]
Evaluating:  57%|█████▋    | 1664/2901 [23:50<30:23,  1.47s/it]
Evaluating:  57%|█████▋    | 1665/2901 [23:51<29:05,  1.41s/it]
Evaluating:  57%|█████▋    | 1666/2901 [23:53<31:38,  1.54s/it]
Evaluating:  57%|█████▋    | 1667/2901 [23:54<30:57,  1.51s/it]
Evaluating:  57%|█████▋    | 1668/2901 [23:56<29:48,  1.45s/it]
Evaluating:  58%|█████▊    | 1669/2901 [23:57<31:07,  1.52s/it]
Evaluating:  58%|█████▊    | 1670/2901 [23:59<29:29,  1.44s/it]
Evaluating:  58%|█████▊    | 1671/2901 [24:00<30:09,  1.47s/it]
Evaluating:  58%|█████▊    | 1672/2901 [24:02<29:36,  1.45s/it]
Evaluating:  58%|█████▊    | 1673/2901 [24:02<24:28,  1.20s/it]
Evaluating:  58%|█████▊    | 1674/2901 [24:03<20:51,  1.02s/it]
Evaluating:  58%|█████▊    | 1675/2901 [24:04<21:35,  1.06s/it]
Evaluating:  58%|█████▊    | 1676/2901 [24:04<17:32,  1.16it/s]
Evaluating:  58%|█████▊    | 1677/2901 [24:05<15:41,  1.30it/s]
Evaluating:  58%|█████▊    | 1678/2901 [24:05<13:05,  1.56it/s]
Evaluating:  58%|█████▊    | 1679/2901 [24:06<10:25,  1.95it/s]
Evaluating:  58%|█████▊    | 1680/2901 [24:06<08:35,  2.37it/s]
Evaluating:  58%|█████▊    | 1681/2901 [24:06<07:16,  2.80it/s]
Evaluating:  58%|█████▊    | 1682/2901 [24:06<06:19,  3.22it/s]
Evaluating:  58%|█████▊    | 1683/2901 [24:06<05:34,  3.64it/s]
Evaluating:  58%|█████▊    | 1684/2901 [24:07<05:22,  3.77it/s]
Evaluating:  58%|█████▊    | 1685/2901 [24:07<05:46,  3.51it/s]
Evaluating:  58%|█████▊    | 1686/2901 [24:07<05:49,  3.48it/s]
Evaluating:  58%|█████▊    | 1687/2901 [24:08<06:00,  3.37it/s]
Evaluating:  58%|█████▊    | 1688/2901 [24:08<05:58,  3.38it/s]
Evaluating:  58%|█████▊    | 1689/2901 [24:08<06:05,  3.31it/s]
Evaluating:  58%|█████▊    | 1690/2901 [24:08<05:59,  3.37it/s]
Evaluating:  58%|█████▊    | 1691/2901 [24:09<06:05,  3.31it/s]
Evaluating:  58%|█████▊    | 1692/2901 [24:09<06:09,  3.27it/s]
Evaluating:  58%|█████▊    | 1693/2901 [24:09<06:11,  3.25it/s]
Evaluating:  58%|█████▊    | 1694/2901 [24:10<06:17,  3.20it/s]
Evaluating:  58%|█████▊    | 1695/2901 [24:10<06:12,  3.24it/s]
Evaluating:  58%|█████▊    | 1696/2901 [24:10<06:11,  3.24it/s]
Evaluating:  58%|█████▊    | 1697/2901 [24:11<06:15,  3.20it/s]
Evaluating:  59%|█████▊    | 1698/2901 [24:11<06:14,  3.22it/s]
Evaluating:  59%|█████▊    | 1699/2901 [24:11<05:34,  3.60it/s]
Evaluating:  59%|█████▊    | 1700/2901 [24:11<05:13,  3.83it/s]
Evaluating:  59%|█████▊    | 1701/2901 [24:12<04:50,  4.13it/s]
Evaluating:  59%|█████▊    | 1702/2901 [24:12<04:34,  4.36it/s]
Evaluating:  59%|█████▊    | 1703/2901 [24:12<04:22,  4.56it/s]
Evaluating:  59%|█████▊    | 1704/2901 [24:12<04:16,  4.67it/s]
Evaluating:  59%|█████▉    | 1705/2901 [24:12<04:49,  4.14it/s]
Evaluating:  59%|█████▉    | 1706/2901 [24:13<06:15,  3.19it/s]
Evaluating:  59%|█████▉    | 1707/2901 [24:13<07:06,  2.80it/s]
Evaluating:  59%|█████▉    | 1708/2901 [24:14<07:42,  2.58it/s]
Evaluating:  59%|█████▉    | 1709/2901 [24:14<08:33,  2.32it/s]
Evaluating:  59%|█████▉    | 1710/2901 [24:15<09:11,  2.16it/s]
Evaluating:  59%|█████▉    | 1711/2901 [24:15<09:38,  2.06it/s]
Evaluating:  59%|█████▉    | 1712/2901 [24:16<09:39,  2.05it/s]
Evaluating:  59%|█████▉    | 1713/2901 [24:16<09:42,  2.04it/s]
Evaluating:  59%|█████▉    | 1714/2901 [24:17<10:04,  1.97it/s]
Evaluating:  59%|█████▉    | 1715/2901 [24:17<08:51,  2.23it/s]
Evaluating:  59%|█████▉    | 1716/2901 [24:18<07:51,  2.51it/s]
Evaluating:  59%|█████▉    | 1717/2901 [24:18<07:21,  2.68it/s]
Evaluating:  59%|█████▉    | 1718/2901 [24:18<07:13,  2.73it/s]
Evaluating:  59%|█████▉    | 1719/2901 [24:19<06:55,  2.85it/s]
Evaluating:  59%|█████▉    | 1720/2901 [24:19<06:40,  2.95it/s]
Evaluating:  59%|█████▉    | 1721/2901 [24:19<06:29,  3.03it/s]
Evaluating:  59%|█████▉    | 1722/2901 [24:20<07:09,  2.74it/s]
Evaluating:  59%|█████▉    | 1723/2901 [24:20<07:58,  2.46it/s]
Evaluating:  59%|█████▉    | 1724/2901 [24:21<08:17,  2.36it/s]
Evaluating:  59%|█████▉    | 1725/2901 [24:21<09:10,  2.14it/s]
Evaluating:  59%|█████▉    | 1726/2901 [24:22<09:47,  2.00it/s]
Evaluating:  60%|█████▉    | 1727/2901 [24:22<10:13,  1.91it/s]
Evaluating:  60%|█████▉    | 1728/2901 [24:23<10:19,  1.89it/s]
Evaluating:  60%|█████▉    | 1729/2901 [24:23<09:55,  1.97it/s]
Evaluating:  60%|█████▉    | 1730/2901 [24:24<10:02,  1.94it/s]
Evaluating:  60%|█████▉    | 1731/2901 [24:24<09:55,  1.96it/s]
Evaluating:  60%|█████▉    | 1732/2901 [24:25<09:50,  1.98it/s]
Evaluating:  60%|█████▉    | 1733/2901 [24:25<10:29,  1.86it/s]
Evaluating:  60%|█████▉    | 1734/2901 [24:26<10:57,  1.78it/s]
Evaluating:  60%|█████▉    | 1735/2901 [24:27<11:26,  1.70it/s]
Evaluating:  60%|█████▉    | 1736/2901 [24:27<11:31,  1.69it/s]
Evaluating:  60%|█████▉    | 1737/2901 [24:28<11:51,  1.64it/s]
Evaluating:  60%|█████▉    | 1738/2901 [24:29<11:33,  1.68it/s]
Evaluating:  60%|█████▉    | 1739/2901 [24:29<11:14,  1.72it/s]
Evaluating:  60%|█████▉    | 1740/2901 [24:30<11:03,  1.75it/s]
Evaluating:  60%|██████    | 1741/2901 [24:30<10:22,  1.86it/s]
Evaluating:  60%|██████    | 1742/2901 [24:31<10:26,  1.85it/s]
Evaluating:  60%|██████    | 1743/2901 [24:31<10:32,  1.83it/s]
Evaluating:  60%|██████    | 1744/2901 [24:32<10:47,  1.79it/s]
Evaluating:  60%|██████    | 1745/2901 [24:32<10:49,  1.78it/s]
Evaluating:  60%|██████    | 1746/2901 [24:33<10:40,  1.80it/s]
Evaluating:  60%|██████    | 1747/2901 [24:34<11:06,  1.73it/s]
Evaluating:  60%|██████    | 1748/2901 [24:34<11:08,  1.73it/s]
Evaluating:  60%|██████    | 1749/2901 [24:35<11:35,  1.66it/s]
Evaluating:  60%|██████    | 1750/2901 [24:35<11:31,  1.66it/s]
Evaluating:  60%|██████    | 1751/2901 [24:36<11:27,  1.67it/s]
Evaluating:  60%|██████    | 1752/2901 [24:37<11:28,  1.67it/s]
Evaluating:  60%|██████    | 1753/2901 [24:37<10:10,  1.88it/s]
Evaluating:  60%|██████    | 1754/2901 [24:37<09:07,  2.10it/s]
Evaluating:  60%|██████    | 1755/2901 [24:38<08:24,  2.27it/s]
Evaluating:  61%|██████    | 1756/2901 [24:38<08:00,  2.38it/s]
Evaluating:  61%|██████    | 1757/2901 [24:38<07:38,  2.50it/s]
Evaluating:  61%|██████    | 1758/2901 [24:39<07:18,  2.61it/s]
Evaluating:  61%|██████    | 1759/2901 [24:39<09:24,  2.02it/s]
Evaluating:  61%|██████    | 1760/2901 [24:41<14:51,  1.28it/s]
Evaluating:  61%|██████    | 1761/2901 [24:42<18:23,  1.03it/s]
Evaluating:  61%|██████    | 1762/2901 [24:44<21:30,  1.13s/it]
Evaluating:  61%|██████    | 1763/2901 [24:45<23:08,  1.22s/it]
Evaluating:  61%|██████    | 1764/2901 [24:47<25:10,  1.33s/it]
Evaluating:  61%|██████    | 1765/2901 [24:48<25:05,  1.33s/it]
Evaluating:  61%|██████    | 1766/2901 [24:48<19:19,  1.02s/it]
Evaluating:  61%|██████    | 1767/2901 [24:49<15:06,  1.25it/s]
Evaluating:  61%|██████    | 1768/2901 [24:49<12:19,  1.53it/s]
Evaluating:  61%|██████    | 1769/2901 [24:49<10:16,  1.84it/s]
Evaluating:  61%|██████    | 1770/2901 [24:50<08:49,  2.14it/s]
Evaluating:  61%|██████    | 1771/2901 [24:50<07:50,  2.40it/s]
Evaluating:  61%|██████    | 1772/2901 [24:50<07:52,  2.39it/s]
Evaluating:  61%|██████    | 1773/2901 [24:51<07:24,  2.54it/s]
Evaluating:  61%|██████    | 1774/2901 [24:51<06:59,  2.69it/s]
Evaluating:  61%|██████    | 1775/2901 [24:51<06:38,  2.83it/s]
Evaluating:  61%|██████    | 1776/2901 [24:52<06:31,  2.88it/s]
Evaluating:  61%|██████▏   | 1777/2901 [24:52<06:46,  2.76it/s]
Evaluating:  61%|██████▏   | 1778/2901 [24:53<07:44,  2.42it/s]
Evaluating:  61%|██████▏   | 1779/2901 [24:53<08:39,  2.16it/s]
Evaluating:  61%|██████▏   | 1780/2901 [24:54<09:12,  2.03it/s]
Evaluating:  61%|██████▏   | 1781/2901 [24:54<08:00,  2.33it/s]
Evaluating:  61%|██████▏   | 1782/2901 [24:54<06:42,  2.78it/s]
Evaluating:  61%|██████▏   | 1783/2901 [24:54<05:45,  3.23it/s]
Evaluating:  61%|██████▏   | 1784/2901 [24:55<05:01,  3.70it/s]
Evaluating:  62%|██████▏   | 1785/2901 [24:55<04:33,  4.08it/s]
Evaluating:  62%|██████▏   | 1786/2901 [24:55<04:14,  4.38it/s]
Evaluating:  62%|██████▏   | 1787/2901 [24:55<04:22,  4.25it/s]
Evaluating:  62%|██████▏   | 1788/2901 [24:56<05:04,  3.65it/s]
Evaluating:  62%|██████▏   | 1789/2901 [24:56<05:29,  3.37it/s]
Evaluating:  62%|██████▏   | 1790/2901 [24:56<05:35,  3.31it/s]
Evaluating:  62%|██████▏   | 1791/2901 [24:57<05:39,  3.27it/s]
Evaluating:  62%|██████▏   | 1792/2901 [24:57<05:36,  3.29it/s]
Evaluating:  62%|██████▏   | 1793/2901 [24:57<06:49,  2.71it/s]
Evaluating:  62%|██████▏   | 1794/2901 [24:58<08:38,  2.13it/s]
Evaluating:  62%|██████▏   | 1795/2901 [24:59<09:59,  1.85it/s]
Evaluating:  62%|██████▏   | 1796/2901 [25:00<11:10,  1.65it/s]
Evaluating:  62%|██████▏   | 1797/2901 [25:00<12:23,  1.48it/s]
Evaluating:  62%|██████▏   | 1798/2901 [25:01<12:30,  1.47it/s]
Evaluating:  62%|██████▏   | 1799/2901 [25:02<11:26,  1.61it/s]
Evaluating:  62%|██████▏   | 1800/2901 [25:02<10:40,  1.72it/s]
Evaluating:  62%|██████▏   | 1801/2901 [25:03<10:27,  1.75it/s]
Evaluating:  62%|██████▏   | 1802/2901 [25:03<10:21,  1.77it/s]
Evaluating:  62%|██████▏   | 1803/2901 [25:04<10:15,  1.78it/s]
Evaluating:  62%|██████▏   | 1804/2901 [25:04<09:09,  2.00it/s]
Evaluating:  62%|██████▏   | 1805/2901 [25:04<08:20,  2.19it/s]
Evaluating:  62%|██████▏   | 1806/2901 [25:05<07:48,  2.34it/s]
Evaluating:  62%|██████▏   | 1807/2901 [25:05<07:58,  2.29it/s]
Evaluating:  62%|██████▏   | 1808/2901 [25:06<08:55,  2.04it/s]
Evaluating:  62%|██████▏   | 1809/2901 [25:06<09:13,  1.97it/s]
Evaluating:  62%|██████▏   | 1810/2901 [25:07<09:54,  1.83it/s]
Evaluating:  62%|██████▏   | 1811/2901 [25:08<11:00,  1.65it/s]
Evaluating:  62%|██████▏   | 1812/2901 [25:09<12:20,  1.47it/s]
Evaluating:  62%|██████▏   | 1813/2901 [25:10<13:40,  1.33it/s]
Evaluating:  63%|██████▎   | 1814/2901 [25:11<15:39,  1.16it/s]
Evaluating:  63%|██████▎   | 1815/2901 [25:12<16:25,  1.10it/s]
Evaluating:  63%|██████▎   | 1816/2901 [25:12<15:13,  1.19it/s]
Evaluating:  63%|██████▎   | 1817/2901 [25:13<13:33,  1.33it/s]
Evaluating:  63%|██████▎   | 1818/2901 [25:13<12:18,  1.47it/s]
Evaluating:  63%|██████▎   | 1819/2901 [25:14<11:21,  1.59it/s]
Evaluating:  63%|██████▎   | 1820/2901 [25:14<10:51,  1.66it/s]
Evaluating:  63%|██████▎   | 1821/2901 [25:15<10:23,  1.73it/s]
Evaluating:  63%|██████▎   | 1822/2901 [25:16<10:01,  1.79it/s]
Evaluating:  63%|██████▎   | 1823/2901 [25:16<09:07,  1.97it/s]
Evaluating:  63%|██████▎   | 1824/2901 [25:16<08:25,  2.13it/s]
Evaluating:  63%|██████▎   | 1825/2901 [25:17<08:03,  2.22it/s]
Evaluating:  63%|██████▎   | 1826/2901 [25:17<07:37,  2.35it/s]
Evaluating:  63%|██████▎   | 1827/2901 [25:18<07:44,  2.31it/s]
Evaluating:  63%|██████▎   | 1828/2901 [25:19<14:04,  1.27it/s]
Evaluating:  63%|██████▎   | 1829/2901 [25:21<18:08,  1.02s/it]
Evaluating:  63%|██████▎   | 1830/2901 [25:22<22:24,  1.26s/it]
Evaluating:  63%|██████▎   | 1831/2901 [25:24<22:15,  1.25s/it]
Evaluating:  63%|██████▎   | 1832/2901 [25:25<23:25,  1.32s/it]
Evaluating:  63%|██████▎   | 1833/2901 [25:26<22:50,  1.28s/it]
Evaluating:  63%|██████▎   | 1834/2901 [25:27<16:49,  1.06it/s]
Evaluating:  63%|██████▎   | 1835/2901 [25:27<12:34,  1.41it/s]
Evaluating:  63%|██████▎   | 1836/2901 [25:27<09:35,  1.85it/s]
Evaluating:  63%|██████▎   | 1837/2901 [25:27<07:30,  2.36it/s]
Evaluating:  63%|██████▎   | 1838/2901 [25:27<06:04,  2.91it/s]
Evaluating:  63%|██████▎   | 1839/2901 [25:27<05:38,  3.14it/s]
Evaluating:  63%|██████▎   | 1840/2901 [25:28<06:14,  2.83it/s]
Evaluating:  63%|██████▎   | 1841/2901 [25:28<06:37,  2.67it/s]
Evaluating:  63%|██████▎   | 1842/2901 [25:29<07:01,  2.51it/s]
Evaluating:  64%|██████▎   | 1843/2901 [25:29<06:04,  2.90it/s]
Evaluating:  64%|██████▎   | 1844/2901 [25:29<05:23,  3.27it/s]
Evaluating:  64%|██████▎   | 1845/2901 [25:29<04:56,  3.57it/s]
Evaluating:  64%|██████▎   | 1846/2901 [25:30<06:18,  2.79it/s]
Evaluating:  64%|██████▎   | 1847/2901 [25:31<12:04,  1.46it/s]
Evaluating:  64%|██████▎   | 1848/2901 [25:33<16:01,  1.10it/s]
Evaluating:  64%|██████▎   | 1849/2901 [25:34<18:22,  1.05s/it]
Evaluating:  64%|██████▍   | 1850/2901 [25:35<19:42,  1.13s/it]
Evaluating:  64%|██████▍   | 1851/2901 [25:37<20:15,  1.16s/it]
Evaluating:  64%|██████▍   | 1852/2901 [25:38<20:35,  1.18s/it]
Evaluating:  64%|██████▍   | 1853/2901 [25:38<17:08,  1.02it/s]
Evaluating:  64%|██████▍   | 1854/2901 [25:39<13:52,  1.26it/s]
Evaluating:  64%|██████▍   | 1855/2901 [25:39<11:14,  1.55it/s]
Evaluating:  64%|██████▍   | 1856/2901 [25:39<09:33,  1.82it/s]
Evaluating:  64%|██████▍   | 1857/2901 [25:40<08:25,  2.07it/s]
Evaluating:  64%|██████▍   | 1858/2901 [25:40<07:29,  2.32it/s]
Evaluating:  64%|██████▍   | 1859/2901 [25:40<06:54,  2.51it/s]
Evaluating:  64%|██████▍   | 1860/2901 [25:41<06:38,  2.61it/s]
Evaluating:  64%|██████▍   | 1861/2901 [25:41<06:14,  2.78it/s]
Evaluating:  64%|██████▍   | 1862/2901 [25:41<05:58,  2.90it/s]
Evaluating:  64%|██████▍   | 1863/2901 [25:42<06:01,  2.87it/s]
Evaluating:  64%|██████▍   | 1864/2901 [25:42<05:42,  3.03it/s]
Evaluating:  64%|██████▍   | 1865/2901 [25:42<05:08,  3.35it/s]
Evaluating:  64%|██████▍   | 1866/2901 [25:42<04:49,  3.57it/s]
Evaluating:  64%|██████▍   | 1867/2901 [25:43<04:42,  3.66it/s]
Evaluating:  64%|██████▍   | 1868/2901 [25:43<04:56,  3.49it/s]
Evaluating:  64%|██████▍   | 1869/2901 [25:43<05:00,  3.44it/s]
Evaluating:  64%|██████▍   | 1870/2901 [25:44<05:09,  3.33it/s]
Evaluating:  64%|██████▍   | 1871/2901 [25:47<22:09,  1.29s/it]
Evaluating:  65%|██████▍   | 1872/2901 [25:52<41:08,  2.40s/it]
Evaluating:  65%|██████▍   | 1873/2901 [25:58<56:59,  3.33s/it]
Evaluating:  65%|██████▍   | 1874/2901 [26:00<51:49,  3.03s/it]
Evaluating:  65%|██████▍   | 1875/2901 [26:01<40:16,  2.36s/it]
Evaluating:  65%|██████▍   | 1876/2901 [26:01<29:25,  1.72s/it]
Evaluating:  65%|██████▍   | 1877/2901 [26:01<21:47,  1.28s/it]
Evaluating:  65%|██████▍   | 1878/2901 [26:02<16:59,  1.00it/s]
Evaluating:  65%|██████▍   | 1879/2901 [26:02<14:34,  1.17it/s]
Evaluating:  65%|██████▍   | 1880/2901 [26:03<12:53,  1.32it/s]
Evaluating:  65%|██████▍   | 1881/2901 [26:03<11:37,  1.46it/s]
Evaluating:  65%|██████▍   | 1882/2901 [26:04<10:51,  1.56it/s]
Evaluating:  65%|██████▍   | 1883/2901 [26:04<10:12,  1.66it/s]
Evaluating:  65%|██████▍   | 1884/2901 [26:05<09:30,  1.78it/s]
Evaluating:  65%|██████▍   | 1885/2901 [26:05<09:10,  1.84it/s]
Evaluating:  65%|██████▌   | 1886/2901 [26:06<08:50,  1.91it/s]
Evaluating:  65%|██████▌   | 1887/2901 [26:06<08:52,  1.91it/s]
Evaluating:  65%|██████▌   | 1888/2901 [26:07<10:48,  1.56it/s]
Evaluating:  65%|██████▌   | 1889/2901 [26:12<29:34,  1.75s/it]
Evaluating:  65%|██████▌   | 1890/2901 [26:16<43:10,  2.56s/it]
Evaluating:  65%|██████▌   | 1891/2901 [26:18<41:40,  2.48s/it]
Evaluating:  65%|██████▌   | 1892/2901 [26:19<31:43,  1.89s/it]
Evaluating:  65%|██████▌   | 1893/2901 [26:19<24:45,  1.47s/it]
Evaluating:  65%|██████▌   | 1894/2901 [26:21<24:39,  1.47s/it]
Evaluating:  65%|██████▌   | 1895/2901 [26:22<24:38,  1.47s/it]
Evaluating:  65%|██████▌   | 1896/2901 [26:24<24:24,  1.46s/it]
Evaluating:  65%|██████▌   | 1897/2901 [26:24<19:46,  1.18s/it]
Evaluating:  65%|██████▌   | 1898/2901 [26:25<16:18,  1.03it/s]
Evaluating:  65%|██████▌   | 1899/2901 [26:25<14:19,  1.17it/s]
Evaluating:  65%|██████▌   | 1900/2901 [26:26<12:54,  1.29it/s]
Evaluating:  66%|██████▌   | 1901/2901 [26:27<13:27,  1.24it/s]
Evaluating:  66%|██████▌   | 1902/2901 [26:28<13:53,  1.20it/s]
Evaluating:  66%|██████▌   | 1903/2901 [26:29<14:21,  1.16it/s]
Evaluating:  66%|██████▌   | 1904/2901 [26:29<14:21,  1.16it/s]
Evaluating:  66%|██████▌   | 1905/2901 [26:30<13:57,  1.19it/s]
Evaluating:  66%|██████▌   | 1906/2901 [26:31<14:02,  1.18it/s]
Evaluating:  66%|██████▌   | 1907/2901 [26:32<12:09,  1.36it/s]
Evaluating:  66%|██████▌   | 1908/2901 [26:32<10:56,  1.51it/s]
Evaluating:  66%|██████▌   | 1909/2901 [26:33<12:14,  1.35it/s]
Evaluating:  66%|██████▌   | 1910/2901 [26:34<11:21,  1.45it/s]
Evaluating:  66%|██████▌   | 1911/2901 [26:35<12:43,  1.30it/s]
Evaluating:  66%|██████▌   | 1912/2901 [26:35<12:15,  1.35it/s]
Evaluating:  66%|██████▌   | 1913/2901 [26:36<12:07,  1.36it/s]
Evaluating:  66%|██████▌   | 1914/2901 [26:37<11:43,  1.40it/s]
Evaluating:  66%|██████▌   | 1915/2901 [26:37<10:52,  1.51it/s]
Evaluating:  66%|██████▌   | 1916/2901 [26:38<10:35,  1.55it/s]
Evaluating:  66%|██████▌   | 1917/2901 [26:38<10:16,  1.60it/s]
Evaluating:  66%|██████▌   | 1918/2901 [26:39<09:40,  1.69it/s]
Evaluating:  66%|██████▌   | 1919/2901 [26:39<09:53,  1.65it/s]
Evaluating:  66%|██████▌   | 1920/2901 [26:40<08:40,  1.89it/s]
Evaluating:  66%|██████▌   | 1921/2901 [26:40<07:54,  2.07it/s]
Evaluating:  66%|██████▋   | 1922/2901 [26:41<07:09,  2.28it/s]
Evaluating:  66%|██████▋   | 1923/2901 [26:41<07:02,  2.31it/s]
Evaluating:  66%|██████▋   | 1924/2901 [26:41<06:48,  2.39it/s]
Evaluating:  66%|██████▋   | 1925/2901 [26:42<06:40,  2.44it/s]
Evaluating:  66%|██████▋   | 1926/2901 [26:42<06:23,  2.54it/s]
Evaluating:  66%|██████▋   | 1927/2901 [26:42<06:17,  2.58it/s]
Evaluating:  66%|██████▋   | 1928/2901 [26:43<06:19,  2.56it/s]
Evaluating:  66%|██████▋   | 1929/2901 [26:43<06:07,  2.64it/s]
Evaluating:  67%|██████▋   | 1930/2901 [26:44<05:55,  2.74it/s]
Evaluating:  67%|██████▋   | 1931/2901 [26:44<05:55,  2.73it/s]
Evaluating:  67%|██████▋   | 1932/2901 [26:44<06:54,  2.34it/s]
Evaluating:  67%|██████▋   | 1933/2901 [26:45<08:19,  1.94it/s]
Evaluating:  67%|██████▋   | 1934/2901 [26:46<09:20,  1.73it/s]
Evaluating:  67%|██████▋   | 1935/2901 [26:47<09:47,  1.64it/s]
Evaluating:  67%|██████▋   | 1936/2901 [26:47<09:21,  1.72it/s]
Evaluating:  67%|██████▋   | 1937/2901 [26:47<08:16,  1.94it/s]
Evaluating:  67%|██████▋   | 1938/2901 [26:48<07:34,  2.12it/s]
Evaluating:  67%|██████▋   | 1939/2901 [26:48<06:57,  2.31it/s]
Evaluating:  67%|██████▋   | 1940/2901 [26:49<06:36,  2.42it/s]
Evaluating:  67%|██████▋   | 1941/2901 [26:49<06:27,  2.47it/s]
Evaluating:  67%|██████▋   | 1942/2901 [26:49<06:05,  2.63it/s]
Evaluating:  67%|██████▋   | 1943/2901 [26:50<06:07,  2.61it/s]
Evaluating:  67%|██████▋   | 1944/2901 [26:50<05:51,  2.72it/s]
Evaluating:  67%|██████▋   | 1945/2901 [26:50<04:58,  3.20it/s]
Evaluating:  67%|██████▋   | 1946/2901 [26:50<04:42,  3.38it/s]
Evaluating:  67%|██████▋   | 1947/2901 [26:51<07:05,  2.24it/s]
Evaluating:  67%|██████▋   | 1948/2901 [26:52<08:44,  1.82it/s]
Evaluating:  67%|██████▋   | 1949/2901 [26:52<07:01,  2.26it/s]
Evaluating:  67%|██████▋   | 1950/2901 [26:52<05:51,  2.71it/s]
Evaluating:  67%|██████▋   | 1951/2901 [26:53<07:50,  2.02it/s]
Evaluating:  67%|██████▋   | 1952/2901 [26:54<09:53,  1.60it/s]
Evaluating:  67%|██████▋   | 1953/2901 [26:55<11:31,  1.37it/s]
Evaluating:  67%|██████▋   | 1954/2901 [26:56<12:26,  1.27it/s]
Evaluating:  67%|██████▋   | 1955/2901 [26:56<10:37,  1.49it/s]
Evaluating:  67%|██████▋   | 1956/2901 [26:57<08:23,  1.88it/s]
Evaluating:  67%|██████▋   | 1957/2901 [26:57<06:49,  2.31it/s]
Evaluating:  67%|██████▋   | 1958/2901 [26:57<05:36,  2.80it/s]
Evaluating:  68%|██████▊   | 1959/2901 [26:57<04:47,  3.27it/s]
Evaluating:  68%|██████▊   | 1960/2901 [26:57<04:11,  3.74it/s]
Evaluating:  68%|██████▊   | 1961/2901 [26:58<03:54,  4.01it/s]
Evaluating:  68%|██████▊   | 1962/2901 [26:58<03:32,  4.41it/s]
Evaluating:  68%|██████▊   | 1963/2901 [26:58<04:44,  3.30it/s]
Evaluating:  68%|██████▊   | 1964/2901 [26:58<04:05,  3.81it/s]
Evaluating:  68%|██████▊   | 1965/2901 [26:59<03:38,  4.29it/s]
Evaluating:  68%|██████▊   | 1966/2901 [26:59<03:18,  4.70it/s]
Evaluating:  68%|██████▊   | 1967/2901 [26:59<03:53,  4.00it/s]
Evaluating:  68%|██████▊   | 1968/2901 [26:59<04:17,  3.62it/s]
Evaluating:  68%|██████▊   | 1969/2901 [27:02<16:11,  1.04s/it]
Evaluating:  68%|██████▊   | 1970/2901 [27:09<42:27,  2.74s/it]
Evaluating:  68%|██████▊   | 1971/2901 [27:14<52:20,  3.38s/it]
Evaluating:  68%|██████▊   | 1972/2901 [27:16<45:18,  2.93s/it]
Evaluating:  68%|██████▊   | 1973/2901 [27:16<32:45,  2.12s/it]
Evaluating:  68%|██████▊   | 1974/2901 [27:16<23:59,  1.55s/it]
Evaluating:  68%|██████▊   | 1975/2901 [27:17<22:14,  1.44s/it]
Evaluating:  68%|██████▊   | 1976/2901 [27:20<25:48,  1.67s/it]
Evaluating:  68%|██████▊   | 1977/2901 [27:21<26:47,  1.74s/it]
Evaluating:  68%|██████▊   | 1978/2901 [27:22<22:33,  1.47s/it]
Evaluating:  68%|██████▊   | 1979/2901 [27:23<18:26,  1.20s/it]
Evaluating:  68%|██████▊   | 1980/2901 [27:23<15:19,  1.00it/s]
Evaluating:  68%|██████▊   | 1981/2901 [27:24<14:34,  1.05it/s]
Evaluating:  68%|██████▊   | 1982/2901 [27:24<11:27,  1.34it/s]
Evaluating:  68%|██████▊   | 1983/2901 [27:25<09:41,  1.58it/s]
Evaluating:  68%|██████▊   | 1984/2901 [27:25<08:37,  1.77it/s]
Evaluating:  68%|██████▊   | 1985/2901 [27:26<08:41,  1.76it/s]
Evaluating:  68%|██████▊   | 1986/2901 [27:26<08:46,  1.74it/s]
Evaluating:  68%|██████▊   | 1987/2901 [27:27<08:45,  1.74it/s]
Evaluating:  69%|██████▊   | 1988/2901 [27:28<12:08,  1.25it/s]
Evaluating:  69%|██████▊   | 1989/2901 [27:30<15:23,  1.01s/it]
Evaluating:  69%|██████▊   | 1990/2901 [27:31<18:16,  1.20s/it]
Evaluating:  69%|██████▊   | 1991/2901 [27:33<20:11,  1.33s/it]
Evaluating:  69%|██████▊   | 1992/2901 [27:35<20:38,  1.36s/it]
Evaluating:  69%|██████▊   | 1993/2901 [27:35<15:08,  1.00s/it]
Evaluating:  69%|██████▊   | 1994/2901 [27:35<11:17,  1.34it/s]
Evaluating:  69%|██████▉   | 1995/2901 [27:36<12:26,  1.21it/s]
Evaluating:  69%|██████▉   | 1996/2901 [27:38<16:24,  1.09s/it]
Evaluating:  69%|██████▉   | 1997/2901 [27:39<19:24,  1.29s/it]
Evaluating:  69%|██████▉   | 1998/2901 [27:41<21:41,  1.44s/it]
Evaluating:  69%|██████▉   | 1999/2901 [27:42<19:49,  1.32s/it]
Evaluating:  69%|██████▉   | 2000/2901 [27:43<16:58,  1.13s/it]
Evaluating:  69%|██████▉   | 2001/2901 [27:44<17:14,  1.15s/it]
Evaluating:  69%|██████▉   | 2002/2901 [27:46<22:28,  1.50s/it]
Evaluating:  69%|██████▉   | 2003/2901 [27:49<26:28,  1.77s/it]
Evaluating:  69%|██████▉   | 2004/2901 [27:49<21:03,  1.41s/it]
Evaluating:  69%|██████▉   | 2005/2901 [27:50<16:03,  1.08s/it]
Evaluating:  69%|██████▉   | 2006/2901 [27:50<12:29,  1.19it/s]
Evaluating:  69%|██████▉   | 2007/2901 [27:50<09:57,  1.50it/s]
Evaluating:  69%|██████▉   | 2008/2901 [27:50<07:53,  1.89it/s]
Evaluating:  69%|██████▉   | 2009/2901 [27:50<06:08,  2.42it/s]
Evaluating:  69%|██████▉   | 2010/2901 [27:51<04:55,  3.02it/s]
Evaluating:  69%|██████▉   | 2011/2901 [27:51<04:04,  3.65it/s]
Evaluating:  69%|██████▉   | 2012/2901 [27:51<04:34,  3.24it/s]
Evaluating:  69%|██████▉   | 2013/2901 [27:52<07:22,  2.01it/s]
Evaluating:  69%|██████▉   | 2014/2901 [27:53<07:47,  1.90it/s]
Evaluating:  69%|██████▉   | 2015/2901 [27:53<06:55,  2.13it/s]
Evaluating:  69%|██████▉   | 2016/2901 [27:53<06:28,  2.28it/s]
Evaluating:  70%|██████▉   | 2017/2901 [27:54<05:58,  2.46it/s]
Evaluating:  70%|██████▉   | 2018/2901 [27:54<05:33,  2.65it/s]
Evaluating:  70%|██████▉   | 2019/2901 [27:55<05:55,  2.48it/s]
Evaluating:  70%|██████▉   | 2020/2901 [27:55<05:50,  2.52it/s]
Evaluating:  70%|██████▉   | 2021/2901 [27:55<05:47,  2.53it/s]
Evaluating:  70%|██████▉   | 2022/2901 [27:56<06:39,  2.20it/s]
Evaluating:  70%|██████▉   | 2023/2901 [27:56<06:33,  2.23it/s]
Evaluating:  70%|██████▉   | 2024/2901 [27:57<05:53,  2.48it/s]
Evaluating:  70%|██████▉   | 2025/2901 [27:57<05:05,  2.87it/s]
Evaluating:  70%|██████▉   | 2026/2901 [27:57<04:40,  3.12it/s]
Evaluating:  70%|██████▉   | 2027/2901 [27:57<04:18,  3.38it/s]
Evaluating:  70%|██████▉   | 2028/2901 [27:58<04:45,  3.06it/s]
Evaluating:  70%|██████▉   | 2029/2901 [27:58<05:10,  2.80it/s]
Evaluating:  70%|██████▉   | 2030/2901 [27:59<05:48,  2.50it/s]
Evaluating:  70%|███████   | 2031/2901 [27:59<05:52,  2.47it/s]
Evaluating:  70%|███████   | 2032/2901 [27:59<05:43,  2.53it/s]
Evaluating:  70%|███████   | 2033/2901 [28:00<05:18,  2.73it/s]
Evaluating:  70%|███████   | 2034/2901 [28:00<05:09,  2.80it/s]
Evaluating:  70%|███████   | 2035/2901 [28:01<06:06,  2.36it/s]
Evaluating:  70%|███████   | 2036/2901 [28:01<06:47,  2.12it/s]
Evaluating:  70%|███████   | 2037/2901 [28:02<07:06,  2.02it/s]
Evaluating:  70%|███████   | 2038/2901 [28:02<06:16,  2.29it/s]
Evaluating:  70%|███████   | 2039/2901 [28:02<05:43,  2.51it/s]
Evaluating:  70%|███████   | 2040/2901 [28:03<05:06,  2.81it/s]
Evaluating:  70%|███████   | 2041/2901 [28:03<04:17,  3.34it/s]
Evaluating:  70%|███████   | 2042/2901 [28:03<03:41,  3.88it/s]
Evaluating:  70%|███████   | 2043/2901 [28:03<03:12,  4.45it/s]
Evaluating:  70%|███████   | 2044/2901 [28:04<04:04,  3.50it/s]
Evaluating:  70%|███████   | 2045/2901 [28:04<05:39,  2.52it/s]
Evaluating:  71%|███████   | 2046/2901 [28:04<05:01,  2.84it/s]
Evaluating:  71%|███████   | 2047/2901 [28:05<04:14,  3.35it/s]
Evaluating:  71%|███████   | 2048/2901 [28:05<03:37,  3.92it/s]
Evaluating:  71%|███████   | 2049/2901 [28:05<03:09,  4.49it/s]
Evaluating:  71%|███████   | 2050/2901 [28:05<02:54,  4.88it/s]
Evaluating:  71%|███████   | 2051/2901 [28:06<04:28,  3.16it/s]
Evaluating:  71%|███████   | 2052/2901 [28:07<07:02,  2.01it/s]
Evaluating:  71%|███████   | 2053/2901 [28:07<07:34,  1.87it/s]
Evaluating:  71%|███████   | 2054/2901 [28:07<06:13,  2.27it/s]
Evaluating:  71%|███████   | 2055/2901 [28:08<05:09,  2.74it/s]
Evaluating:  71%|███████   | 2056/2901 [28:08<04:26,  3.17it/s]
Evaluating:  71%|███████   | 2057/2901 [28:08<03:55,  3.58it/s]
Evaluating:  71%|███████   | 2058/2901 [28:08<04:23,  3.20it/s]
Evaluating:  71%|███████   | 2059/2901 [28:09<04:37,  3.04it/s]
Evaluating:  71%|███████   | 2060/2901 [28:09<04:43,  2.97it/s]
Evaluating:  71%|███████   | 2061/2901 [28:09<04:16,  3.27it/s]
Evaluating:  71%|███████   | 2062/2901 [28:10<03:50,  3.63it/s]
Evaluating:  71%|███████   | 2063/2901 [28:10<04:22,  3.20it/s]
Evaluating:  71%|███████   | 2064/2901 [28:10<05:13,  2.67it/s]
Evaluating:  71%|███████   | 2065/2901 [28:11<05:21,  2.60it/s]
Evaluating:  71%|███████   | 2066/2901 [28:11<05:08,  2.71it/s]
Evaluating:  71%|███████▏  | 2067/2901 [28:12<06:32,  2.13it/s]
Evaluating:  71%|███████▏  | 2068/2901 [28:13<09:20,  1.49it/s]
Evaluating:  71%|███████▏  | 2069/2901 [28:14<10:35,  1.31it/s]
Evaluating:  71%|███████▏  | 2070/2901 [28:15<12:53,  1.07it/s]
Evaluating:  71%|███████▏  | 2071/2901 [28:17<16:11,  1.17s/it]
Evaluating:  71%|███████▏  | 2072/2901 [28:18<16:26,  1.19s/it]
Evaluating:  71%|███████▏  | 2073/2901 [28:21<21:01,  1.52s/it]
Evaluating:  71%|███████▏  | 2074/2901 [28:22<20:55,  1.52s/it]
Evaluating:  72%|███████▏  | 2075/2901 [28:22<15:15,  1.11s/it]
Evaluating:  72%|███████▏  | 2076/2901 [28:22<11:18,  1.22it/s]
Evaluating:  72%|███████▏  | 2077/2901 [28:23<11:26,  1.20it/s]
Evaluating:  72%|███████▏  | 2078/2901 [28:24<11:59,  1.14it/s]
Evaluating:  72%|███████▏  | 2079/2901 [28:25<11:25,  1.20it/s]
Evaluating:  72%|███████▏  | 2080/2901 [28:27<14:15,  1.04s/it]
Evaluating:  72%|███████▏  | 2081/2901 [28:28<17:14,  1.26s/it]
Evaluating:  72%|███████▏  | 2082/2901 [28:29<15:35,  1.14s/it]
Evaluating:  72%|███████▏  | 2083/2901 [28:30<13:17,  1.03it/s]
Evaluating:  72%|███████▏  | 2084/2901 [28:30<09:49,  1.39it/s]
Evaluating:  72%|███████▏  | 2085/2901 [28:30<07:24,  1.83it/s]
Evaluating:  72%|███████▏  | 2086/2901 [28:30<05:42,  2.38it/s]
Evaluating:  72%|███████▏  | 2087/2901 [28:30<04:31,  3.00it/s]
Evaluating:  72%|███████▏  | 2088/2901 [28:30<03:41,  3.67it/s]
Evaluating:  72%|███████▏  | 2089/2901 [28:31<03:06,  4.35it/s]
Evaluating:  72%|███████▏  | 2090/2901 [28:31<04:03,  3.32it/s]
Evaluating:  72%|███████▏  | 2091/2901 [28:32<06:20,  2.13it/s]
Evaluating:  72%|███████▏  | 2092/2901 [28:33<08:08,  1.66it/s]
Evaluating:  72%|███████▏  | 2093/2901 [28:34<09:32,  1.41it/s]
Evaluating:  72%|███████▏  | 2094/2901 [28:34<07:48,  1.72it/s]
Evaluating:  72%|███████▏  | 2095/2901 [28:34<06:06,  2.20it/s]
Evaluating:  72%|███████▏  | 2096/2901 [28:34<04:50,  2.77it/s]
Evaluating:  72%|███████▏  | 2097/2901 [28:34<03:54,  3.42it/s]
Evaluating:  72%|███████▏  | 2098/2901 [28:35<03:18,  4.05it/s]
Evaluating:  72%|███████▏  | 2099/2901 [28:35<03:25,  3.90it/s]
Evaluating:  72%|███████▏  | 2100/2901 [28:35<03:53,  3.43it/s]
Evaluating:  72%|███████▏  | 2101/2901 [28:36<04:17,  3.10it/s]
Evaluating:  72%|███████▏  | 2102/2901 [28:36<04:30,  2.95it/s]
Evaluating:  72%|███████▏  | 2103/2901 [28:37<05:26,  2.44it/s]
Evaluating:  73%|███████▎  | 2104/2901 [28:37<06:30,  2.04it/s]
Evaluating:  73%|███████▎  | 2105/2901 [28:38<06:58,  1.90it/s]
Evaluating:  73%|███████▎  | 2106/2901 [28:40<13:35,  1.03s/it]
Evaluating:  73%|███████▎  | 2107/2901 [28:43<19:04,  1.44s/it]
Evaluating:  73%|███████▎  | 2108/2901 [28:45<23:11,  1.76s/it]
Evaluating:  73%|███████▎  | 2109/2901 [28:47<22:53,  1.73s/it]
Evaluating:  73%|███████▎  | 2110/2901 [28:47<17:38,  1.34s/it]
Evaluating:  73%|███████▎  | 2111/2901 [28:47<12:54,  1.02it/s]
Evaluating:  73%|███████▎  | 2112/2901 [28:47<09:36,  1.37it/s]
Evaluating:  73%|███████▎  | 2113/2901 [28:48<07:18,  1.80it/s]
Evaluating:  73%|███████▎  | 2114/2901 [28:48<07:54,  1.66it/s]
Evaluating:  73%|███████▎  | 2115/2901 [28:49<08:35,  1.52it/s]
Evaluating:  73%|███████▎  | 2116/2901 [28:49<07:04,  1.85it/s]
Evaluating:  73%|███████▎  | 2117/2901 [28:50<07:32,  1.73it/s]
Evaluating:  73%|███████▎  | 2118/2901 [28:51<10:47,  1.21it/s]
Evaluating:  73%|███████▎  | 2119/2901 [28:52<10:37,  1.23it/s]
Evaluating:  73%|███████▎  | 2120/2901 [28:53<10:22,  1.25it/s]
Evaluating:  73%|███████▎  | 2121/2901 [28:54<09:57,  1.30it/s]
Evaluating:  73%|███████▎  | 2122/2901 [28:54<08:14,  1.58it/s]
Evaluating:  73%|███████▎  | 2123/2901 [28:54<07:17,  1.78it/s]
Evaluating:  73%|███████▎  | 2124/2901 [28:55<06:39,  1.95it/s]
Evaluating:  73%|███████▎  | 2125/2901 [28:55<05:44,  2.26it/s]
Evaluating:  73%|███████▎  | 2126/2901 [28:55<04:44,  2.72it/s]
Evaluating:  73%|███████▎  | 2127/2901 [28:55<04:03,  3.19it/s]
Evaluating:  73%|███████▎  | 2128/2901 [28:56<03:59,  3.23it/s]
Evaluating:  73%|███████▎  | 2129/2901 [28:57<09:28,  1.36it/s]
Evaluating:  73%|███████▎  | 2130/2901 [28:58<08:23,  1.53it/s]
Evaluating:  73%|███████▎  | 2131/2901 [28:58<07:06,  1.81it/s]
Evaluating:  73%|███████▎  | 2132/2901 [28:59<06:25,  1.99it/s]
Evaluating:  74%|███████▎  | 2133/2901 [28:59<05:34,  2.30it/s]
Evaluating:  74%|███████▎  | 2134/2901 [28:59<05:32,  2.31it/s]
Evaluating:  74%|███████▎  | 2135/2901 [29:00<06:21,  2.01it/s]
Evaluating:  74%|███████▎  | 2136/2901 [29:02<10:53,  1.17it/s]
Evaluating:  74%|███████▎  | 2137/2901 [29:03<13:36,  1.07s/it]
Evaluating:  74%|███████▎  | 2138/2901 [29:05<16:02,  1.26s/it]
Evaluating:  74%|███████▎  | 2139/2901 [29:06<14:32,  1.14s/it]
Evaluating:  74%|███████▍  | 2140/2901 [29:06<10:56,  1.16it/s]
Evaluating:  74%|███████▍  | 2141/2901 [29:06<08:23,  1.51it/s]
Evaluating:  74%|███████▍  | 2142/2901 [29:06<06:38,  1.91it/s]
Evaluating:  74%|███████▍  | 2143/2901 [29:07<05:26,  2.32it/s]
Evaluating:  74%|███████▍  | 2144/2901 [29:07<04:35,  2.75it/s]
Evaluating:  74%|███████▍  | 2145/2901 [29:07<03:58,  3.17it/s]
Evaluating:  74%|███████▍  | 2146/2901 [29:07<03:31,  3.57it/s]
Evaluating:  74%|███████▍  | 2147/2901 [29:07<03:14,  3.87it/s]
Evaluating:  74%|███████▍  | 2148/2901 [29:08<02:59,  4.19it/s]
Evaluating:  74%|███████▍  | 2149/2901 [29:08<02:50,  4.41it/s]
Evaluating:  74%|███████▍  | 2150/2901 [29:08<02:45,  4.54it/s]
Evaluating:  74%|███████▍  | 2151/2901 [29:08<02:37,  4.75it/s]
Evaluating:  74%|███████▍  | 2152/2901 [29:10<07:35,  1.65it/s]
Evaluating:  74%|███████▍  | 2153/2901 [29:10<06:53,  1.81it/s]
Evaluating:  74%|███████▍  | 2154/2901 [29:10<05:22,  2.32it/s]
Evaluating:  74%|███████▍  | 2155/2901 [29:10<04:17,  2.89it/s]
Evaluating:  74%|███████▍  | 2156/2901 [29:11<03:31,  3.52it/s]
Evaluating:  74%|███████▍  | 2157/2901 [29:11<03:50,  3.23it/s]
Evaluating:  74%|███████▍  | 2158/2901 [29:11<03:54,  3.17it/s]
Evaluating:  74%|███████▍  | 2159/2901 [29:12<03:56,  3.13it/s]
Evaluating:  74%|███████▍  | 2160/2901 [29:12<03:55,  3.15it/s]
Evaluating:  74%|███████▍  | 2161/2901 [29:12<04:03,  3.04it/s]
Evaluating:  75%|███████▍  | 2162/2901 [29:13<04:12,  2.93it/s]
Evaluating:  75%|███████▍  | 2163/2901 [29:13<05:21,  2.29it/s]
Evaluating:  75%|███████▍  | 2164/2901 [29:15<09:42,  1.27it/s]
Evaluating:  75%|███████▍  | 2165/2901 [29:17<14:13,  1.16s/it]
Evaluating:  75%|███████▍  | 2166/2901 [29:19<16:34,  1.35s/it]
Evaluating:  75%|███████▍  | 2167/2901 [29:20<15:32,  1.27s/it]
Evaluating:  75%|███████▍  | 2168/2901 [29:21<14:12,  1.16s/it]
Evaluating:  75%|███████▍  | 2169/2901 [29:22<13:00,  1.07s/it]
Evaluating:  75%|███████▍  | 2170/2901 [29:22<11:25,  1.07it/s]
Evaluating:  75%|███████▍  | 2171/2901 [29:23<10:52,  1.12it/s]
Evaluating:  75%|███████▍  | 2172/2901 [29:24<10:50,  1.12it/s]
Evaluating:  75%|███████▍  | 2173/2901 [29:25<11:14,  1.08it/s]
Evaluating:  75%|███████▍  | 2174/2901 [29:25<09:39,  1.25it/s]
Evaluating:  75%|███████▍  | 2175/2901 [29:26<08:22,  1.44it/s]
Evaluating:  75%|███████▌  | 2176/2901 [29:26<07:28,  1.62it/s]
Evaluating:  75%|███████▌  | 2177/2901 [29:27<06:43,  1.79it/s]
Evaluating:  75%|███████▌  | 2178/2901 [29:28<07:34,  1.59it/s]
Evaluating:  75%|███████▌  | 2179/2901 [29:28<07:32,  1.59it/s]
Evaluating:  75%|███████▌  | 2180/2901 [29:28<06:23,  1.88it/s]
Evaluating:  75%|███████▌  | 2181/2901 [29:29<05:32,  2.17it/s]
Evaluating:  75%|███████▌  | 2182/2901 [29:29<05:39,  2.12it/s]
Evaluating:  75%|███████▌  | 2183/2901 [29:31<09:10,  1.30it/s]
Evaluating:  75%|███████▌  | 2184/2901 [29:32<11:18,  1.06it/s]
Evaluating:  75%|███████▌  | 2185/2901 [29:32<08:53,  1.34it/s]
Evaluating:  75%|███████▌  | 2186/2901 [29:33<07:14,  1.64it/s]
Evaluating:  75%|███████▌  | 2187/2901 [29:33<06:04,  1.96it/s]
Evaluating:  75%|███████▌  | 2188/2901 [29:33<05:09,  2.31it/s]
Evaluating:  75%|███████▌  | 2189/2901 [29:33<04:32,  2.62it/s]
Evaluating:  75%|███████▌  | 2190/2901 [29:36<10:39,  1.11it/s]
Evaluating:  76%|███████▌  | 2191/2901 [29:37<14:19,  1.21s/it]
Evaluating:  76%|███████▌  | 2192/2901 [29:38<13:29,  1.14s/it]
Evaluating:  76%|███████▌  | 2193/2901 [29:39<11:38,  1.01it/s]
Evaluating:  76%|███████▌  | 2194/2901 [29:43<23:00,  1.95s/it]
Evaluating:  76%|███████▌  | 2195/2901 [29:54<55:41,  4.73s/it]
Evaluating:  76%|███████▌  | 2196/2901 [29:57<49:32,  4.22s/it]
Evaluating:  76%|███████▌  | 2197/2901 [29:59<40:34,  3.46s/it]
Evaluating:  76%|███████▌  | 2198/2901 [30:00<31:31,  2.69s/it]
Evaluating:  76%|███████▌  | 2199/2901 [30:01<25:23,  2.17s/it]
Evaluating:  76%|███████▌  | 2200/2901 [30:01<19:12,  1.64s/it]
Evaluating:  76%|███████▌  | 2201/2901 [30:02<14:19,  1.23s/it]
Evaluating:  76%|███████▌  | 2202/2901 [30:02<10:48,  1.08it/s]
Evaluating:  76%|███████▌  | 2203/2901 [30:02<08:25,  1.38it/s]
Evaluating:  76%|███████▌  | 2204/2901 [30:03<07:05,  1.64it/s]
Evaluating:  76%|███████▌  | 2205/2901 [30:03<05:41,  2.04it/s]
Evaluating:  76%|███████▌  | 2206/2901 [30:03<04:31,  2.56it/s]
Evaluating:  76%|███████▌  | 2207/2901 [30:03<03:35,  3.22it/s]
Evaluating:  76%|███████▌  | 2208/2901 [30:03<02:56,  3.93it/s]
Evaluating:  76%|███████▌  | 2209/2901 [30:03<02:28,  4.65it/s]
Evaluating:  76%|███████▌  | 2210/2901 [30:04<03:46,  3.06it/s]
Evaluating:  76%|███████▌  | 2211/2901 [30:05<06:36,  1.74it/s]
Evaluating:  76%|███████▌  | 2212/2901 [30:06<07:28,  1.54it/s]
Evaluating:  76%|███████▋  | 2213/2901 [30:06<06:56,  1.65it/s]
Evaluating:  76%|███████▋  | 2214/2901 [30:07<06:00,  1.91it/s]
Evaluating:  76%|███████▋  | 2215/2901 [30:07<05:00,  2.29it/s]
Evaluating:  76%|███████▋  | 2216/2901 [30:07<04:32,  2.52it/s]
Evaluating:  76%|███████▋  | 2217/2901 [30:08<04:12,  2.71it/s]
Evaluating:  76%|███████▋  | 2218/2901 [30:09<09:08,  1.25it/s]
Evaluating:  76%|███████▋  | 2219/2901 [30:11<12:53,  1.13s/it]
Evaluating:  77%|███████▋  | 2220/2901 [30:12<10:30,  1.08it/s]
Evaluating:  77%|███████▋  | 2221/2901 [30:12<08:49,  1.28it/s]
Evaluating:  77%|███████▋  | 2222/2901 [30:12<07:20,  1.54it/s]
Evaluating:  77%|███████▋  | 2223/2901 [30:13<06:23,  1.77it/s]
Evaluating:  77%|███████▋  | 2224/2901 [30:13<05:54,  1.91it/s]
Evaluating:  77%|███████▋  | 2225/2901 [30:14<05:49,  1.93it/s]
Evaluating:  77%|███████▋  | 2226/2901 [30:14<06:18,  1.78it/s]
Evaluating:  77%|███████▋  | 2227/2901 [30:15<05:58,  1.88it/s]
Evaluating:  77%|███████▋  | 2228/2901 [30:15<05:27,  2.06it/s]
Evaluating:  77%|███████▋  | 2229/2901 [30:16<04:54,  2.28it/s]
Evaluating:  77%|███████▋  | 2230/2901 [30:17<07:58,  1.40it/s]
Evaluating:  77%|███████▋  | 2231/2901 [30:18<09:50,  1.13it/s]
Evaluating:  77%|███████▋  | 2232/2901 [30:18<07:44,  1.44it/s]
Evaluating:  77%|███████▋  | 2233/2901 [30:19<06:39,  1.67it/s]
Evaluating:  77%|███████▋  | 2234/2901 [30:19<05:40,  1.96it/s]
Evaluating:  77%|███████▋  | 2235/2901 [30:20<05:11,  2.14it/s]
Evaluating:  77%|███████▋  | 2236/2901 [30:20<04:27,  2.49it/s]
Evaluating:  77%|███████▋  | 2237/2901 [30:20<03:51,  2.87it/s]
Evaluating:  77%|███████▋  | 2238/2901 [30:20<03:10,  3.47it/s]
Evaluating:  77%|███████▋  | 2239/2901 [30:20<02:42,  4.08it/s]
Evaluating:  77%|███████▋  | 2240/2901 [30:20<02:22,  4.63it/s]
Evaluating:  77%|███████▋  | 2241/2901 [30:21<02:40,  4.11it/s]
Evaluating:  77%|███████▋  | 2242/2901 [30:21<03:16,  3.35it/s]
Evaluating:  77%|███████▋  | 2243/2901 [30:25<14:02,  1.28s/it]
Evaluating:  77%|███████▋  | 2244/2901 [30:29<24:38,  2.25s/it]
Evaluating:  77%|███████▋  | 2245/2901 [30:33<28:31,  2.61s/it]
Evaluating:  77%|███████▋  | 2246/2901 [30:35<27:42,  2.54s/it]
Evaluating:  77%|███████▋  | 2247/2901 [30:36<23:35,  2.16s/it]
Evaluating:  77%|███████▋  | 2248/2901 [30:37<16:58,  1.56s/it]
Evaluating:  78%|███████▊  | 2249/2901 [30:37<13:22,  1.23s/it]
Evaluating:  78%|███████▊  | 2250/2901 [30:38<11:21,  1.05s/it]
Evaluating:  78%|███████▊  | 2251/2901 [30:38<09:14,  1.17it/s]
Evaluating:  78%|███████▊  | 2252/2901 [30:38<08:02,  1.35it/s]
Evaluating:  78%|███████▊  | 2253/2901 [30:39<06:17,  1.72it/s]
Evaluating:  78%|███████▊  | 2254/2901 [30:40<08:13,  1.31it/s]
Evaluating:  78%|███████▊  | 2255/2901 [30:42<11:13,  1.04s/it]
Evaluating:  78%|███████▊  | 2256/2901 [30:42<09:34,  1.12it/s]
Evaluating:  78%|███████▊  | 2257/2901 [30:43<08:29,  1.26it/s]
Evaluating:  78%|███████▊  | 2258/2901 [30:43<07:27,  1.44it/s]
Evaluating:  78%|███████▊  | 2259/2901 [30:44<06:23,  1.67it/s]
Evaluating:  78%|███████▊  | 2260/2901 [30:44<06:02,  1.77it/s]
Evaluating:  78%|███████▊  | 2261/2901 [30:45<06:52,  1.55it/s]
Evaluating:  78%|███████▊  | 2262/2901 [30:45<05:41,  1.87it/s]
Evaluating:  78%|███████▊  | 2263/2901 [30:46<06:07,  1.74it/s]
Evaluating:  78%|███████▊  | 2264/2901 [30:47<06:40,  1.59it/s]
Evaluating:  78%|███████▊  | 2265/2901 [30:47<07:02,  1.51it/s]
Evaluating:  78%|███████▊  | 2266/2901 [30:48<06:56,  1.52it/s]
Evaluating:  78%|███████▊  | 2267/2901 [30:49<06:46,  1.56it/s]
Evaluating:  78%|███████▊  | 2268/2901 [30:49<06:24,  1.64it/s]
Evaluating:  78%|███████▊  | 2269/2901 [30:49<05:06,  2.06it/s]
Evaluating:  78%|███████▊  | 2270/2901 [30:49<04:11,  2.51it/s]
Evaluating:  78%|███████▊  | 2271/2901 [30:50<03:56,  2.66it/s]
Evaluating:  78%|███████▊  | 2272/2901 [30:50<03:48,  2.75it/s]
Evaluating:  78%|███████▊  | 2273/2901 [30:50<03:32,  2.95it/s]
Evaluating:  78%|███████▊  | 2274/2901 [30:51<03:47,  2.76it/s]
Evaluating:  78%|███████▊  | 2275/2901 [30:51<04:37,  2.25it/s]
Evaluating:  78%|███████▊  | 2276/2901 [30:52<05:04,  2.05it/s]
Evaluating:  78%|███████▊  | 2277/2901 [30:52<04:29,  2.31it/s]
Evaluating:  79%|███████▊  | 2278/2901 [30:52<03:36,  2.87it/s]
Evaluating:  79%|███████▊  | 2279/2901 [30:53<03:10,  3.27it/s]
Evaluating:  79%|███████▊  | 2280/2901 [30:53<03:56,  2.63it/s]
Evaluating:  79%|███████▊  | 2281/2901 [30:54<03:50,  2.70it/s]
Evaluating:  79%|███████▊  | 2282/2901 [30:54<03:24,  3.03it/s]
Evaluating:  79%|███████▊  | 2283/2901 [30:54<04:03,  2.54it/s]
Evaluating:  79%|███████▊  | 2284/2901 [30:55<04:11,  2.45it/s]
Evaluating:  79%|███████▉  | 2285/2901 [30:55<04:09,  2.47it/s]
Evaluating:  79%|███████▉  | 2286/2901 [30:56<04:15,  2.41it/s]
Evaluating:  79%|███████▉  | 2287/2901 [30:56<04:07,  2.48it/s]
Evaluating:  79%|███████▉  | 2288/2901 [30:56<03:52,  2.64it/s]
Evaluating:  79%|███████▉  | 2289/2901 [30:57<04:01,  2.54it/s]
Evaluating:  79%|███████▉  | 2290/2901 [30:57<04:12,  2.42it/s]
Evaluating:  79%|███████▉  | 2291/2901 [30:58<04:20,  2.34it/s]
Evaluating:  79%|███████▉  | 2292/2901 [30:58<04:50,  2.10it/s]
Evaluating:  79%|███████▉  | 2293/2901 [30:59<04:56,  2.05it/s]
Evaluating:  79%|███████▉  | 2294/2901 [30:59<04:59,  2.03it/s]
Evaluating:  79%|███████▉  | 2295/2901 [31:00<04:38,  2.17it/s]
Evaluating:  79%|███████▉  | 2296/2901 [31:00<04:01,  2.50it/s]
Evaluating:  79%|███████▉  | 2297/2901 [31:00<03:48,  2.65it/s]
Evaluating:  79%|███████▉  | 2298/2901 [31:01<03:23,  2.96it/s]
Evaluating:  79%|███████▉  | 2299/2901 [31:01<03:13,  3.11it/s]
Evaluating:  79%|███████▉  | 2300/2901 [31:01<03:04,  3.26it/s]
Evaluating:  79%|███████▉  | 2301/2901 [31:01<03:01,  3.31it/s]
Evaluating:  79%|███████▉  | 2302/2901 [31:02<03:53,  2.57it/s]
Evaluating:  79%|███████▉  | 2303/2901 [31:02<03:56,  2.53it/s]
Evaluating:  79%|███████▉  | 2304/2901 [31:03<03:33,  2.79it/s]
Evaluating:  79%|███████▉  | 2305/2901 [31:03<03:05,  3.21it/s]
Evaluating:  79%|███████▉  | 2306/2901 [31:03<02:36,  3.80it/s]
Evaluating:  80%|███████▉  | 2307/2901 [31:03<02:44,  3.62it/s]
Evaluating:  80%|███████▉  | 2308/2901 [31:05<05:55,  1.67it/s]
Evaluating:  80%|███████▉  | 2309/2901 [31:06<09:34,  1.03it/s]
Evaluating:  80%|███████▉  | 2310/2901 [31:10<16:45,  1.70s/it]
Evaluating:  80%|███████▉  | 2311/2901 [31:12<17:40,  1.80s/it]
Evaluating:  80%|███████▉  | 2312/2901 [31:12<13:30,  1.38s/it]
Evaluating:  80%|███████▉  | 2313/2901 [31:13<10:54,  1.11s/it]
Evaluating:  80%|███████▉  | 2314/2901 [31:13<08:42,  1.12it/s]
Evaluating:  80%|███████▉  | 2315/2901 [31:13<07:00,  1.39it/s]
Evaluating:  80%|███████▉  | 2316/2901 [31:14<05:57,  1.64it/s]
Evaluating:  80%|███████▉  | 2317/2901 [31:14<05:16,  1.84it/s]
Evaluating:  80%|███████▉  | 2318/2901 [31:15<04:46,  2.04it/s]
Evaluating:  80%|███████▉  | 2319/2901 [31:15<04:21,  2.22it/s]
Evaluating:  80%|███████▉  | 2320/2901 [31:15<04:05,  2.37it/s]
Evaluating:  80%|████████  | 2321/2901 [31:16<03:47,  2.55it/s]
Evaluating:  80%|████████  | 2322/2901 [31:16<03:19,  2.90it/s]
Evaluating:  80%|████████  | 2323/2901 [31:16<03:12,  3.00it/s]
Evaluating:  80%|████████  | 2324/2901 [31:17<03:51,  2.50it/s]
Evaluating:  80%|████████  | 2325/2901 [31:17<04:28,  2.14it/s]
Evaluating:  80%|████████  | 2326/2901 [31:18<05:10,  1.85it/s]
Evaluating:  80%|████████  | 2327/2901 [31:19<06:28,  1.48it/s]
Evaluating:  80%|████████  | 2328/2901 [31:20<07:33,  1.26it/s]
Evaluating:  80%|████████  | 2329/2901 [31:21<08:15,  1.15it/s]
Evaluating:  80%|████████  | 2330/2901 [31:22<07:27,  1.28it/s]
Evaluating:  80%|████████  | 2331/2901 [31:22<05:37,  1.69it/s]
Evaluating:  80%|████████  | 2332/2901 [31:22<04:20,  2.18it/s]
Evaluating:  80%|████████  | 2333/2901 [31:23<04:28,  2.12it/s]
Evaluating:  80%|████████  | 2334/2901 [31:26<11:29,  1.22s/it]
Evaluating:  80%|████████  | 2335/2901 [31:26<09:14,  1.02it/s]
Evaluating:  81%|████████  | 2336/2901 [31:27<09:31,  1.01s/it]
Evaluating:  81%|████████  | 2337/2901 [31:27<07:20,  1.28it/s]
Evaluating:  81%|████████  | 2338/2901 [31:28<06:20,  1.48it/s]
Evaluating:  81%|████████  | 2339/2901 [31:28<05:28,  1.71it/s]
Evaluating:  81%|████████  | 2340/2901 [31:29<07:18,  1.28it/s]
Evaluating:  81%|████████  | 2341/2901 [31:31<09:25,  1.01s/it]
Evaluating:  81%|████████  | 2342/2901 [31:31<08:08,  1.14it/s]
Evaluating:  81%|████████  | 2343/2901 [31:32<08:42,  1.07it/s]
Evaluating:  81%|████████  | 2344/2901 [31:34<09:43,  1.05s/it]
Evaluating:  81%|████████  | 2345/2901 [31:35<09:20,  1.01s/it]
Evaluating:  81%|████████  | 2346/2901 [31:35<08:36,  1.08it/s]
Evaluating:  81%|████████  | 2347/2901 [31:36<08:39,  1.07it/s]
Evaluating:  81%|████████  | 2348/2901 [31:38<11:26,  1.24s/it]
Evaluating:  81%|████████  | 2349/2901 [31:40<11:28,  1.25s/it]
Evaluating:  81%|████████  | 2350/2901 [31:40<09:14,  1.01s/it]
Evaluating:  81%|████████  | 2351/2901 [31:41<07:38,  1.20it/s]
Evaluating:  81%|████████  | 2352/2901 [31:41<06:32,  1.40it/s]
Evaluating:  81%|████████  | 2353/2901 [31:41<05:32,  1.65it/s]
Evaluating:  81%|████████  | 2354/2901 [31:42<04:39,  1.95it/s]
Evaluating:  81%|████████  | 2355/2901 [31:42<03:41,  2.47it/s]
Evaluating:  81%|████████  | 2356/2901 [31:42<03:35,  2.53it/s]
Evaluating:  81%|████████  | 2357/2901 [31:43<04:35,  1.97it/s]
Evaluating:  81%|████████▏ | 2358/2901 [31:45<08:34,  1.06it/s]
Evaluating:  81%|████████▏ | 2359/2901 [31:47<10:42,  1.18s/it]
Evaluating:  81%|████████▏ | 2360/2901 [31:48<10:24,  1.15s/it]
Evaluating:  81%|████████▏ | 2361/2901 [31:48<08:41,  1.04it/s]
Evaluating:  81%|████████▏ | 2362/2901 [31:49<07:10,  1.25it/s]
Evaluating:  81%|████████▏ | 2363/2901 [31:50<08:08,  1.10it/s]
Evaluating:  81%|████████▏ | 2364/2901 [31:50<07:35,  1.18it/s]
Evaluating:  82%|████████▏ | 2365/2901 [31:52<08:13,  1.09it/s]
Evaluating:  82%|████████▏ | 2366/2901 [31:52<07:55,  1.13it/s]
Evaluating:  82%|████████▏ | 2367/2901 [31:53<06:39,  1.34it/s]
Evaluating:  82%|████████▏ | 2368/2901 [31:53<05:43,  1.55it/s]
Evaluating:  82%|████████▏ | 2369/2901 [31:54<05:40,  1.56it/s]
Evaluating:  82%|████████▏ | 2370/2901 [31:54<05:42,  1.55it/s]
Evaluating:  82%|████████▏ | 2371/2901 [31:55<04:36,  1.91it/s]
Evaluating:  82%|████████▏ | 2372/2901 [31:55<03:49,  2.31it/s]
Evaluating:  82%|████████▏ | 2373/2901 [31:55<03:43,  2.36it/s]
Evaluating:  82%|████████▏ | 2374/2901 [31:56<05:27,  1.61it/s]
Evaluating:  82%|████████▏ | 2375/2901 [31:58<08:04,  1.09it/s]
Evaluating:  82%|████████▏ | 2376/2901 [31:58<06:33,  1.33it/s]
Evaluating:  82%|████████▏ | 2377/2901 [31:59<05:45,  1.52it/s]
Evaluating:  82%|████████▏ | 2378/2901 [31:59<04:50,  1.80it/s]
Evaluating:  82%|████████▏ | 2379/2901 [32:00<06:11,  1.40it/s]
Evaluating:  82%|████████▏ | 2380/2901 [32:01<05:02,  1.72it/s]
Evaluating:  82%|████████▏ | 2381/2901 [32:01<03:52,  2.24it/s]
Evaluating:  82%|████████▏ | 2382/2901 [32:01<03:31,  2.45it/s]
Evaluating:  82%|████████▏ | 2383/2901 [32:01<03:12,  2.69it/s]
Evaluating:  82%|████████▏ | 2384/2901 [32:02<03:08,  2.75it/s]
Evaluating:  82%|████████▏ | 2385/2901 [32:02<03:23,  2.53it/s]
Evaluating:  82%|████████▏ | 2386/2901 [32:03<04:41,  1.83it/s]
Evaluating:  82%|████████▏ | 2387/2901 [32:05<07:40,  1.12it/s]
Evaluating:  82%|████████▏ | 2388/2901 [32:08<13:53,  1.62s/it]
Evaluating:  82%|████████▏ | 2389/2901 [32:11<16:54,  1.98s/it]
Evaluating:  82%|████████▏ | 2390/2901 [32:12<13:49,  1.62s/it]
Evaluating:  82%|████████▏ | 2391/2901 [32:18<24:42,  2.91s/it]
Evaluating:  82%|████████▏ | 2392/2901 [32:20<22:51,  2.69s/it]
Evaluating:  82%|████████▏ | 2393/2901 [32:20<16:23,  1.94s/it]
Evaluating:  83%|████████▎ | 2394/2901 [32:20<12:36,  1.49s/it]
Evaluating:  83%|████████▎ | 2395/2901 [32:22<12:04,  1.43s/it]
Evaluating:  83%|████████▎ | 2396/2901 [32:22<10:15,  1.22s/it]
Evaluating:  83%|████████▎ | 2397/2901 [32:23<08:34,  1.02s/it]
Evaluating:  83%|████████▎ | 2398/2901 [32:23<06:42,  1.25it/s]
Evaluating:  83%|████████▎ | 2399/2901 [32:23<05:04,  1.65it/s]
Evaluating:  83%|████████▎ | 2400/2901 [32:24<03:56,  2.12it/s]
Evaluating:  83%|████████▎ | 2401/2901 [32:24<04:09,  2.01it/s]
Evaluating:  83%|████████▎ | 2402/2901 [32:25<04:34,  1.82it/s]
Evaluating:  83%|████████▎ | 2403/2901 [32:26<05:05,  1.63it/s]
Evaluating:  83%|████████▎ | 2404/2901 [32:26<04:28,  1.85it/s]
Evaluating:  83%|████████▎ | 2405/2901 [32:26<04:05,  2.02it/s]
Evaluating:  83%|████████▎ | 2406/2901 [32:27<03:40,  2.25it/s]
Evaluating:  83%|████████▎ | 2407/2901 [32:27<03:34,  2.31it/s]
Evaluating:  83%|████████▎ | 2408/2901 [32:27<02:59,  2.74it/s]
Evaluating:  83%|████████▎ | 2409/2901 [32:27<02:27,  3.34it/s]
Evaluating:  83%|████████▎ | 2410/2901 [32:28<02:32,  3.22it/s]
Evaluating:  83%|████████▎ | 2411/2901 [32:28<03:16,  2.50it/s]
Evaluating:  83%|████████▎ | 2412/2901 [32:29<03:16,  2.49it/s]
Evaluating:  83%|████████▎ | 2413/2901 [32:29<02:36,  3.11it/s]
Evaluating:  83%|████████▎ | 2414/2901 [32:29<03:10,  2.56it/s]
Evaluating:  83%|████████▎ | 2415/2901 [32:31<04:57,  1.64it/s]
Evaluating:  83%|████████▎ | 2416/2901 [32:31<05:44,  1.41it/s]
Evaluating:  83%|████████▎ | 2417/2901 [32:32<04:35,  1.76it/s]
Evaluating:  83%|████████▎ | 2418/2901 [32:32<04:36,  1.75it/s]
Evaluating:  83%|████████▎ | 2419/2901 [32:37<15:02,  1.87s/it]
Evaluating:  83%|████████▎ | 2420/2901 [32:37<11:01,  1.37s/it]
Evaluating:  83%|████████▎ | 2421/2901 [32:38<08:26,  1.06s/it]
Evaluating:  83%|████████▎ | 2422/2901 [32:38<06:35,  1.21it/s]
Evaluating:  84%|████████▎ | 2423/2901 [32:38<05:26,  1.46it/s]
Evaluating:  84%|████████▎ | 2424/2901 [32:39<04:57,  1.60it/s]
Evaluating:  84%|████████▎ | 2425/2901 [32:40<05:08,  1.54it/s]
Evaluating:  84%|████████▎ | 2426/2901 [32:40<04:50,  1.64it/s]
Evaluating:  84%|████████▎ | 2427/2901 [32:41<04:33,  1.73it/s]
Evaluating:  84%|████████▎ | 2428/2901 [32:41<04:15,  1.85it/s]
Evaluating:  84%|████████▎ | 2429/2901 [32:41<04:02,  1.95it/s]
Evaluating:  84%|████████▍ | 2430/2901 [32:42<04:22,  1.80it/s]
Evaluating:  84%|████████▍ | 2431/2901 [32:45<08:57,  1.14s/it]
Evaluating:  84%|████████▍ | 2432/2901 [32:45<06:53,  1.14it/s]
Evaluating:  84%|████████▍ | 2433/2901 [32:45<05:26,  1.43it/s]
Evaluating:  84%|████████▍ | 2434/2901 [32:45<04:29,  1.73it/s]
Evaluating:  84%|████████▍ | 2435/2901 [32:46<04:15,  1.82it/s]
Evaluating:  84%|████████▍ | 2436/2901 [32:47<05:33,  1.40it/s]
Evaluating:  84%|████████▍ | 2437/2901 [32:48<06:14,  1.24it/s]
Evaluating:  84%|████████▍ | 2438/2901 [32:49<06:20,  1.22it/s]
Evaluating:  84%|████████▍ | 2439/2901 [32:49<05:17,  1.46it/s]
Evaluating:  84%|████████▍ | 2440/2901 [32:50<04:31,  1.70it/s]
Evaluating:  84%|████████▍ | 2441/2901 [32:50<04:12,  1.82it/s]
Evaluating:  84%|████████▍ | 2442/2901 [32:51<04:27,  1.72it/s]
Evaluating:  84%|████████▍ | 2443/2901 [32:51<03:46,  2.02it/s]
Evaluating:  84%|████████▍ | 2444/2901 [32:51<03:05,  2.47it/s]
Evaluating:  84%|████████▍ | 2445/2901 [32:52<03:28,  2.19it/s]
Evaluating:  84%|████████▍ | 2446/2901 [32:53<05:33,  1.36it/s]
Evaluating:  84%|████████▍ | 2447/2901 [32:54<05:38,  1.34it/s]
Evaluating:  84%|████████▍ | 2448/2901 [32:54<05:01,  1.50it/s]
Evaluating:  84%|████████▍ | 2449/2901 [32:56<06:39,  1.13it/s]
Evaluating:  84%|████████▍ | 2450/2901 [32:57<06:56,  1.08it/s]
Evaluating:  84%|████████▍ | 2451/2901 [32:58<06:33,  1.14it/s]
Evaluating:  85%|████████▍ | 2452/2901 [32:58<05:35,  1.34it/s]
Evaluating:  85%|████████▍ | 2453/2901 [32:58<04:29,  1.66it/s]
Evaluating:  85%|████████▍ | 2454/2901 [32:59<03:50,  1.94it/s]
Evaluating:  85%|████████▍ | 2455/2901 [32:59<03:49,  1.94it/s]
Evaluating:  85%|████████▍ | 2456/2901 [33:00<05:29,  1.35it/s]
Evaluating:  85%|████████▍ | 2457/2901 [33:01<05:15,  1.41it/s]
Evaluating:  85%|████████▍ | 2458/2901 [33:02<04:57,  1.49it/s]
Evaluating:  85%|████████▍ | 2459/2901 [33:02<04:18,  1.71it/s]
Evaluating:  85%|████████▍ | 2460/2901 [33:02<03:32,  2.07it/s]
Evaluating:  85%|████████▍ | 2461/2901 [33:03<03:17,  2.22it/s]
Evaluating:  85%|████████▍ | 2462/2901 [33:03<02:56,  2.48it/s]
Evaluating:  85%|████████▍ | 2463/2901 [33:04<03:15,  2.24it/s]
Evaluating:  85%|████████▍ | 2464/2901 [33:04<03:20,  2.18it/s]
Evaluating:  85%|████████▍ | 2465/2901 [33:04<02:50,  2.55it/s]
Evaluating:  85%|████████▌ | 2466/2901 [33:04<02:34,  2.82it/s]
Evaluating:  85%|████████▌ | 2467/2901 [33:05<02:24,  3.00it/s]
Evaluating:  85%|████████▌ | 2468/2901 [33:06<04:29,  1.61it/s]
Evaluating:  85%|████████▌ | 2469/2901 [33:07<04:21,  1.65it/s]
Evaluating:  85%|████████▌ | 2470/2901 [33:07<03:31,  2.03it/s]
Evaluating:  85%|████████▌ | 2471/2901 [33:07<03:04,  2.33it/s]
Evaluating:  85%|████████▌ | 2472/2901 [33:08<03:03,  2.34it/s]
Evaluating:  85%|████████▌ | 2473/2901 [33:08<03:20,  2.14it/s]
Evaluating:  85%|████████▌ | 2474/2901 [33:09<03:41,  1.93it/s]
Evaluating:  85%|████████▌ | 2475/2901 [33:12<08:36,  1.21s/it]
Evaluating:  85%|████████▌ | 2476/2901 [33:14<10:44,  1.52s/it]
Evaluating:  85%|████████▌ | 2477/2901 [33:16<12:22,  1.75s/it]
Evaluating:  85%|████████▌ | 2478/2901 [33:17<10:08,  1.44s/it]
Evaluating:  85%|████████▌ | 2479/2901 [33:17<08:00,  1.14s/it]
Evaluating:  85%|████████▌ | 2480/2901 [33:18<06:30,  1.08it/s]
Evaluating:  86%|████████▌ | 2481/2901 [33:20<08:56,  1.28s/it]
Evaluating:  86%|████████▌ | 2482/2901 [33:21<09:01,  1.29s/it]
Evaluating:  86%|████████▌ | 2483/2901 [33:22<07:28,  1.07s/it]
Evaluating:  86%|████████▌ | 2484/2901 [33:22<06:15,  1.11it/s]
Evaluating:  86%|████████▌ | 2485/2901 [33:23<05:17,  1.31it/s]
Evaluating:  86%|████████▌ | 2486/2901 [33:23<04:41,  1.47it/s]
Evaluating:  86%|████████▌ | 2487/2901 [33:24<04:15,  1.62it/s]
Evaluating:  86%|████████▌ | 2488/2901 [33:24<04:14,  1.62it/s]
Evaluating:  86%|████████▌ | 2489/2901 [33:25<04:17,  1.60it/s]
Evaluating:  86%|████████▌ | 2490/2901 [33:25<03:43,  1.84it/s]
Evaluating:  86%|████████▌ | 2491/2901 [33:26<03:23,  2.01it/s]
Evaluating:  86%|████████▌ | 2492/2901 [33:26<03:41,  1.85it/s]
Evaluating:  86%|████████▌ | 2493/2901 [33:27<04:19,  1.57it/s]
Evaluating:  86%|████████▌ | 2494/2901 [33:27<03:43,  1.82it/s]
Evaluating:  86%|████████▌ | 2495/2901 [33:28<03:15,  2.08it/s]
Evaluating:  86%|████████▌ | 2496/2901 [33:28<02:55,  2.31it/s]
Evaluating:  86%|████████▌ | 2497/2901 [33:29<04:09,  1.62it/s]
Evaluating:  86%|████████▌ | 2498/2901 [33:31<05:47,  1.16it/s]
Evaluating:  86%|████████▌ | 2499/2901 [33:31<04:34,  1.46it/s]
Evaluating:  86%|████████▌ | 2500/2901 [33:31<03:26,  1.94it/s]
Evaluating:  86%|████████▌ | 2501/2901 [33:32<04:14,  1.57it/s]
Evaluating:  86%|████████▌ | 2502/2901 [33:33<04:27,  1.49it/s]
Evaluating:  86%|████████▋ | 2503/2901 [33:34<04:55,  1.35it/s]
Evaluating:  86%|████████▋ | 2504/2901 [33:34<04:31,  1.46it/s]
Evaluating:  86%|████████▋ | 2505/2901 [33:35<04:16,  1.54it/s]
Evaluating:  86%|████████▋ | 2506/2901 [33:35<03:42,  1.78it/s]
Evaluating:  86%|████████▋ | 2507/2901 [33:35<03:29,  1.88it/s]
Evaluating:  86%|████████▋ | 2508/2901 [33:36<03:27,  1.89it/s]
Evaluating:  86%|████████▋ | 2509/2901 [33:37<04:35,  1.42it/s]
Evaluating:  87%|████████▋ | 2510/2901 [33:38<04:16,  1.52it/s]
Evaluating:  87%|████████▋ | 2511/2901 [33:38<03:41,  1.76it/s]
Evaluating:  87%|████████▋ | 2512/2901 [33:39<04:23,  1.48it/s]
Evaluating:  87%|████████▋ | 2513/2901 [33:39<03:58,  1.63it/s]
Evaluating:  87%|████████▋ | 2514/2901 [33:40<03:45,  1.72it/s]
Evaluating:  87%|████████▋ | 2515/2901 [33:41<03:49,  1.68it/s]
Evaluating:  87%|████████▋ | 2516/2901 [33:41<03:28,  1.85it/s]
Evaluating:  87%|████████▋ | 2517/2901 [33:41<03:08,  2.04it/s]
Evaluating:  87%|████████▋ | 2518/2901 [33:42<03:04,  2.08it/s]
Evaluating:  87%|████████▋ | 2519/2901 [33:42<02:31,  2.52it/s]
Evaluating:  87%|████████▋ | 2520/2901 [33:42<02:08,  2.95it/s]
Evaluating:  87%|████████▋ | 2521/2901 [33:42<01:47,  3.53it/s]
Evaluating:  87%|████████▋ | 2522/2901 [33:43<02:55,  2.16it/s]
Evaluating:  87%|████████▋ | 2523/2901 [33:44<03:07,  2.02it/s]
Evaluating:  87%|████████▋ | 2524/2901 [33:45<04:07,  1.52it/s]
Evaluating:  87%|████████▋ | 2525/2901 [33:46<04:14,  1.48it/s]
Evaluating:  87%|████████▋ | 2526/2901 [33:46<03:35,  1.74it/s]
Evaluating:  87%|████████▋ | 2527/2901 [33:46<03:21,  1.85it/s]
Evaluating:  87%|████████▋ | 2528/2901 [33:47<03:20,  1.86it/s]
Evaluating:  87%|████████▋ | 2529/2901 [33:47<03:13,  1.92it/s]
Evaluating:  87%|████████▋ | 2530/2901 [33:48<03:11,  1.93it/s]
Evaluating:  87%|████████▋ | 2531/2901 [33:48<03:06,  1.99it/s]
Evaluating:  87%|████████▋ | 2532/2901 [33:49<02:45,  2.23it/s]
Evaluating:  87%|████████▋ | 2533/2901 [33:49<02:35,  2.37it/s]
Evaluating:  87%|████████▋ | 2534/2901 [33:50<03:01,  2.03it/s]
Evaluating:  87%|████████▋ | 2535/2901 [33:50<03:12,  1.90it/s]
Evaluating:  87%|████████▋ | 2536/2901 [33:51<02:42,  2.25it/s]
Evaluating:  87%|████████▋ | 2537/2901 [33:51<02:11,  2.77it/s]
Evaluating:  87%|████████▋ | 2538/2901 [33:52<03:52,  1.56it/s]
Evaluating:  88%|████████▊ | 2539/2901 [33:52<03:26,  1.75it/s]
Evaluating:  88%|████████▊ | 2540/2901 [33:53<04:08,  1.45it/s]
Evaluating:  88%|████████▊ | 2541/2901 [33:54<03:57,  1.51it/s]
Evaluating:  88%|████████▊ | 2542/2901 [33:54<03:31,  1.70it/s]
Evaluating:  88%|████████▊ | 2543/2901 [33:56<05:58,  1.00s/it]
Evaluating:  88%|████████▊ | 2544/2901 [33:57<05:42,  1.04it/s]
Evaluating:  88%|████████▊ | 2545/2901 [33:57<04:27,  1.33it/s]
Evaluating:  88%|████████▊ | 2546/2901 [33:58<03:50,  1.54it/s]
Evaluating:  88%|████████▊ | 2547/2901 [33:58<03:39,  1.61it/s]
Evaluating:  88%|████████▊ | 2548/2901 [33:59<03:25,  1.71it/s]
Evaluating:  88%|████████▊ | 2549/2901 [33:59<02:57,  1.98it/s]
Evaluating:  88%|████████▊ | 2550/2901 [34:00<02:44,  2.13it/s]
Evaluating:  88%|████████▊ | 2551/2901 [34:00<02:13,  2.61it/s]
Evaluating:  88%|████████▊ | 2552/2901 [34:00<01:52,  3.10it/s]
Evaluating:  88%|████████▊ | 2553/2901 [34:00<01:39,  3.48it/s]
Evaluating:  88%|████████▊ | 2554/2901 [34:00<01:31,  3.79it/s]
Evaluating:  88%|████████▊ | 2555/2901 [34:01<01:32,  3.74it/s]
Evaluating:  88%|████████▊ | 2556/2901 [34:01<01:35,  3.63it/s]
Evaluating:  88%|████████▊ | 2557/2901 [34:01<01:42,  3.36it/s]
Evaluating:  88%|████████▊ | 2558/2901 [34:01<01:26,  3.95it/s]
Evaluating:  88%|████████▊ | 2559/2901 [34:02<01:20,  4.25it/s]
Evaluating:  88%|████████▊ | 2560/2901 [34:02<01:29,  3.82it/s]
Evaluating:  88%|████████▊ | 2561/2901 [34:03<02:04,  2.74it/s]
Evaluating:  88%|████████▊ | 2562/2901 [34:05<05:07,  1.10it/s]
Evaluating:  88%|████████▊ | 2563/2901 [34:05<04:18,  1.31it/s]
Evaluating:  88%|████████▊ | 2564/2901 [34:06<03:43,  1.51it/s]
Evaluating:  88%|████████▊ | 2565/2901 [34:06<03:01,  1.85it/s]
Evaluating:  88%|████████▊ | 2566/2901 [34:06<02:21,  2.36it/s]
Evaluating:  88%|████████▊ | 2567/2901 [34:06<01:54,  2.92it/s]
Evaluating:  89%|████████▊ | 2568/2901 [34:07<02:10,  2.55it/s]
Evaluating:  89%|████████▊ | 2569/2901 [34:07<02:06,  2.62it/s]
Evaluating:  89%|████████▊ | 2570/2901 [34:07<01:59,  2.76it/s]
Evaluating:  89%|████████▊ | 2571/2901 [34:08<02:10,  2.54it/s]
Evaluating:  89%|████████▊ | 2572/2901 [34:08<02:30,  2.19it/s]
Evaluating:  89%|████████▊ | 2573/2901 [34:09<02:44,  2.00it/s]
Evaluating:  89%|████████▊ | 2574/2901 [34:09<02:35,  2.11it/s]
Evaluating:  89%|████████▉ | 2575/2901 [34:10<02:11,  2.48it/s]
Evaluating:  89%|████████▉ | 2576/2901 [34:10<02:08,  2.52it/s]
Evaluating:  89%|████████▉ | 2577/2901 [34:10<01:52,  2.87it/s]
Evaluating:  89%|████████▉ | 2578/2901 [34:10<01:35,  3.38it/s]
Evaluating:  89%|████████▉ | 2579/2901 [34:11<02:19,  2.30it/s]
Evaluating:  89%|████████▉ | 2580/2901 [34:12<02:38,  2.03it/s]
Evaluating:  89%|████████▉ | 2581/2901 [34:12<02:07,  2.52it/s]
Evaluating:  89%|████████▉ | 2582/2901 [34:12<02:06,  2.52it/s]
Evaluating:  89%|████████▉ | 2583/2901 [34:13<02:35,  2.05it/s]
Evaluating:  89%|████████▉ | 2584/2901 [34:14<02:32,  2.08it/s]
Evaluating:  89%|████████▉ | 2585/2901 [34:15<03:26,  1.53it/s]
Evaluating:  89%|████████▉ | 2586/2901 [34:18<07:03,  1.34s/it]
Evaluating:  89%|████████▉ | 2587/2901 [34:19<07:18,  1.40s/it]
Evaluating:  89%|████████▉ | 2588/2901 [34:20<05:50,  1.12s/it]
Evaluating:  89%|████████▉ | 2589/2901 [34:20<04:34,  1.14it/s]
Evaluating:  89%|████████▉ | 2590/2901 [34:20<03:41,  1.40it/s]
Evaluating:  89%|████████▉ | 2591/2901 [34:21<03:04,  1.68it/s]
Evaluating:  89%|████████▉ | 2592/2901 [34:21<02:38,  1.95it/s]
Evaluating:  89%|████████▉ | 2593/2901 [34:21<02:23,  2.15it/s]
Evaluating:  89%|████████▉ | 2594/2901 [34:22<02:16,  2.25it/s]
Evaluating:  89%|████████▉ | 2595/2901 [34:22<02:14,  2.28it/s]
Evaluating:  89%|████████▉ | 2596/2901 [34:23<02:12,  2.30it/s]
Evaluating:  90%|████████▉ | 2597/2901 [34:23<02:48,  1.80it/s]
Evaluating:  90%|████████▉ | 2598/2901 [34:25<03:59,  1.27it/s]
Evaluating:  90%|████████▉ | 2599/2901 [34:25<03:39,  1.38it/s]
Evaluating:  90%|████████▉ | 2600/2901 [34:26<03:33,  1.41it/s]
Evaluating:  90%|████████▉ | 2601/2901 [34:27<04:14,  1.18it/s]
Evaluating:  90%|████████▉ | 2602/2901 [34:27<03:30,  1.42it/s]
Evaluating:  90%|████████▉ | 2603/2901 [34:28<02:59,  1.66it/s]
Evaluating:  90%|████████▉ | 2604/2901 [34:28<02:32,  1.95it/s]
Evaluating:  90%|████████▉ | 2605/2901 [34:31<06:24,  1.30s/it]
Evaluating:  90%|████████▉ | 2606/2901 [34:35<09:46,  1.99s/it]
Evaluating:  90%|████████▉ | 2607/2901 [34:35<07:31,  1.54s/it]
Evaluating:  90%|████████▉ | 2608/2901 [34:36<05:46,  1.18s/it]
Evaluating:  90%|████████▉ | 2609/2901 [34:36<04:42,  1.03it/s]
Evaluating:  90%|████████▉ | 2610/2901 [34:36<03:29,  1.39it/s]
Evaluating:  90%|█████████ | 2611/2901 [34:37<02:51,  1.70it/s]
Evaluating:  90%|█████████ | 2612/2901 [34:44<12:06,  2.51s/it]
Evaluating:  90%|█████████ | 2613/2901 [34:44<08:59,  1.87s/it]
Evaluating:  90%|█████████ | 2614/2901 [34:44<06:56,  1.45s/it]
Evaluating:  90%|█████████ | 2615/2901 [34:45<05:29,  1.15s/it]
Evaluating:  90%|█████████ | 2616/2901 [34:45<04:27,  1.07it/s]
Evaluating:  90%|█████████ | 2617/2901 [34:46<03:41,  1.28it/s]
Evaluating:  90%|█████████ | 2618/2901 [34:47<04:40,  1.01it/s]
Evaluating:  90%|█████████ | 2619/2901 [34:49<05:28,  1.17s/it]
Evaluating:  90%|█████████ | 2620/2901 [34:49<04:18,  1.09it/s]
Evaluating:  90%|█████████ | 2621/2901 [34:49<03:26,  1.36it/s]
Evaluating:  90%|█████████ | 2622/2901 [34:50<03:13,  1.44it/s]
Evaluating:  90%|█████████ | 2623/2901 [34:51<03:00,  1.54it/s]
Evaluating:  90%|█████████ | 2624/2901 [34:52<03:41,  1.25it/s]
Evaluating:  90%|█████████ | 2625/2901 [34:52<03:03,  1.51it/s]
Evaluating:  91%|█████████ | 2626/2901 [34:52<02:24,  1.90it/s]
Evaluating:  91%|█████████ | 2627/2901 [34:53<02:09,  2.11it/s]
Evaluating:  91%|█████████ | 2628/2901 [34:54<03:57,  1.15it/s]
Evaluating:  91%|█████████ | 2629/2901 [34:57<05:42,  1.26s/it]
Evaluating:  91%|█████████ | 2630/2901 [34:59<07:02,  1.56s/it]
Evaluating:  91%|█████████ | 2631/2901 [34:59<05:05,  1.13s/it]
Evaluating:  91%|█████████ | 2632/2901 [35:00<05:23,  1.20s/it]
Evaluating:  91%|█████████ | 2633/2901 [35:01<04:06,  1.09it/s]
Evaluating:  91%|█████████ | 2634/2901 [35:02<05:15,  1.18s/it]
Evaluating:  91%|█████████ | 2635/2901 [35:03<03:59,  1.11it/s]
Evaluating:  91%|█████████ | 2636/2901 [35:04<03:53,  1.14it/s]
Evaluating:  91%|█████████ | 2637/2901 [35:04<03:49,  1.15it/s]
Evaluating:  91%|█████████ | 2638/2901 [35:05<02:54,  1.51it/s]
Evaluating:  91%|█████████ | 2639/2901 [35:05<02:30,  1.74it/s]
Evaluating:  91%|█████████ | 2640/2901 [35:05<02:13,  1.96it/s]
Evaluating:  91%|█████████ | 2641/2901 [35:05<01:45,  2.47it/s]
Evaluating:  91%|█████████ | 2642/2901 [35:08<04:09,  1.04it/s]
Evaluating:  91%|█████████ | 2643/2901 [35:10<06:02,  1.41s/it]
Evaluating:  91%|█████████ | 2644/2901 [35:11<05:24,  1.26s/it]
Evaluating:  91%|█████████ | 2645/2901 [35:11<04:13,  1.01it/s]
Evaluating:  91%|█████████ | 2646/2901 [35:12<03:13,  1.32it/s]
Evaluating:  91%|█████████ | 2647/2901 [35:12<02:57,  1.43it/s]
Evaluating:  91%|█████████▏| 2648/2901 [35:13<02:44,  1.54it/s]
Evaluating:  91%|█████████▏| 2649/2901 [35:13<02:30,  1.67it/s]
Evaluating:  91%|█████████▏| 2650/2901 [35:14<02:21,  1.78it/s]
Evaluating:  91%|█████████▏| 2651/2901 [35:14<01:59,  2.09it/s]
Evaluating:  91%|█████████▏| 2652/2901 [35:14<01:44,  2.39it/s]
Evaluating:  91%|█████████▏| 2653/2901 [35:15<01:33,  2.64it/s]
Evaluating:  91%|█████████▏| 2654/2901 [35:15<01:16,  3.24it/s]
Evaluating:  92%|█████████▏| 2655/2901 [35:15<01:02,  3.95it/s]
Evaluating:  92%|█████████▏| 2656/2901 [35:16<01:35,  2.56it/s]
Evaluating:  92%|█████████▏| 2657/2901 [35:16<01:48,  2.24it/s]
Evaluating:  92%|█████████▏| 2658/2901 [35:20<05:58,  1.47s/it]
Evaluating:  92%|█████████▏| 2659/2901 [35:24<08:39,  2.15s/it]
Evaluating:  92%|█████████▏| 2660/2901 [35:28<11:00,  2.74s/it]
Evaluating:  92%|█████████▏| 2661/2901 [35:29<08:56,  2.24s/it]
Evaluating:  92%|█████████▏| 2662/2901 [35:29<06:50,  1.72s/it]
Evaluating:  92%|█████████▏| 2663/2901 [35:30<05:17,  1.34s/it]
Evaluating:  92%|█████████▏| 2664/2901 [35:30<03:51,  1.02it/s]
Evaluating:  92%|█████████▏| 2665/2901 [35:30<03:02,  1.29it/s]
Evaluating:  92%|█████████▏| 2666/2901 [35:31<02:49,  1.38it/s]
Evaluating:  92%|█████████▏| 2667/2901 [35:31<02:36,  1.49it/s]
Evaluating:  92%|█████████▏| 2668/2901 [35:32<02:11,  1.78it/s]
Evaluating:  92%|█████████▏| 2669/2901 [35:32<02:11,  1.76it/s]
Evaluating:  92%|█████████▏| 2670/2901 [35:34<02:59,  1.29it/s]
Evaluating:  92%|█████████▏| 2671/2901 [35:34<02:43,  1.41it/s]
Evaluating:  92%|█████████▏| 2672/2901 [35:35<02:40,  1.43it/s]
Evaluating:  92%|█████████▏| 2673/2901 [35:36<03:07,  1.22it/s]
Evaluating:  92%|█████████▏| 2674/2901 [35:37<02:58,  1.27it/s]
Evaluating:  92%|█████████▏| 2675/2901 [35:37<02:31,  1.49it/s]
Evaluating:  92%|█████████▏| 2676/2901 [35:38<02:48,  1.33it/s]
Evaluating:  92%|█████████▏| 2677/2901 [35:39<03:16,  1.14it/s]
Evaluating:  92%|█████████▏| 2678/2901 [35:39<02:39,  1.40it/s]
Evaluating:  92%|█████████▏| 2679/2901 [35:40<02:09,  1.72it/s]
Evaluating:  92%|█████████▏| 2680/2901 [35:40<02:02,  1.80it/s]
Evaluating:  92%|█████████▏| 2681/2901 [35:41<01:52,  1.95it/s]
Evaluating:  92%|█████████▏| 2682/2901 [35:41<01:31,  2.40it/s]
Evaluating:  92%|█████████▏| 2683/2901 [35:41<01:18,  2.78it/s]
Evaluating:  93%|█████████▎| 2684/2901 [35:41<01:09,  3.10it/s]
Evaluating:  93%|█████████▎| 2685/2901 [35:42<01:09,  3.10it/s]
Evaluating:  93%|█████████▎| 2686/2901 [35:43<02:29,  1.44it/s]
Evaluating:  93%|█████████▎| 2687/2901 [35:44<02:08,  1.66it/s]
Evaluating:  93%|█████████▎| 2688/2901 [35:44<01:44,  2.04it/s]
Evaluating:  93%|█████████▎| 2689/2901 [35:44<01:24,  2.50it/s]
Evaluating:  93%|█████████▎| 2690/2901 [35:44<01:16,  2.76it/s]
Evaluating:  93%|█████████▎| 2691/2901 [35:45<01:15,  2.78it/s]
Evaluating:  93%|█████████▎| 2692/2901 [35:45<01:32,  2.27it/s]
Evaluating:  93%|█████████▎| 2693/2901 [35:46<01:39,  2.10it/s]
Evaluating:  93%|█████████▎| 2694/2901 [35:46<01:44,  1.99it/s]
Evaluating:  93%|█████████▎| 2695/2901 [35:47<01:44,  1.96it/s]
Evaluating:  93%|█████████▎| 2696/2901 [35:47<01:49,  1.87it/s]
Evaluating:  93%|█████████▎| 2697/2901 [35:49<02:40,  1.27it/s]
Evaluating:  93%|█████████▎| 2698/2901 [35:50<02:55,  1.16it/s]
Evaluating:  93%|█████████▎| 2699/2901 [35:51<02:50,  1.18it/s]
Evaluating:  93%|█████████▎| 2700/2901 [35:51<02:28,  1.35it/s]
Evaluating:  93%|█████████▎| 2701/2901 [35:52<02:25,  1.37it/s]
Evaluating:  93%|█████████▎| 2702/2901 [35:54<03:18,  1.00it/s]
Evaluating:  93%|█████████▎| 2703/2901 [35:54<02:49,  1.17it/s]
Evaluating:  93%|█████████▎| 2704/2901 [35:54<02:11,  1.49it/s]
Evaluating:  93%|█████████▎| 2705/2901 [35:54<01:43,  1.89it/s]
Evaluating:  93%|█████████▎| 2706/2901 [35:55<01:58,  1.64it/s]
Evaluating:  93%|█████████▎| 2707/2901 [35:56<02:10,  1.49it/s]
Evaluating:  93%|█████████▎| 2708/2901 [35:57<02:37,  1.23it/s]
Evaluating:  93%|█████████▎| 2709/2901 [35:58<02:17,  1.40it/s]
Evaluating:  93%|█████████▎| 2710/2901 [35:58<02:11,  1.45it/s]
Evaluating:  93%|█████████▎| 2711/2901 [36:00<03:30,  1.11s/it]
Evaluating:  93%|█████████▎| 2712/2901 [36:01<03:04,  1.02it/s]
Evaluating:  94%|█████████▎| 2713/2901 [36:01<02:18,  1.36it/s]
Evaluating:  94%|█████████▎| 2714/2901 [36:01<01:46,  1.75it/s]
Evaluating:  94%|█████████▎| 2715/2901 [36:02<01:27,  2.11it/s]
Evaluating:  94%|█████████▎| 2716/2901 [36:02<01:20,  2.30it/s]
Evaluating:  94%|█████████▎| 2717/2901 [36:02<01:19,  2.31it/s]
Evaluating:  94%|█████████▎| 2718/2901 [36:03<01:46,  1.72it/s]
Evaluating:  94%|█████████▎| 2719/2901 [36:04<01:38,  1.85it/s]
Evaluating:  94%|█████████▍| 2720/2901 [36:04<01:37,  1.85it/s]
Evaluating:  94%|█████████▍| 2721/2901 [36:05<01:33,  1.92it/s]
Evaluating:  94%|█████████▍| 2722/2901 [36:05<01:14,  2.39it/s]
Evaluating:  94%|█████████▍| 2723/2901 [36:05<01:02,  2.87it/s]
Evaluating:  94%|█████████▍| 2724/2901 [36:05<00:53,  3.29it/s]
Evaluating:  94%|█████████▍| 2725/2901 [36:07<02:05,  1.40it/s]
Evaluating:  94%|█████████▍| 2726/2901 [36:09<03:26,  1.18s/it]
Evaluating:  94%|█████████▍| 2727/2901 [36:11<03:36,  1.24s/it]
Evaluating:  94%|█████████▍| 2728/2901 [36:11<02:43,  1.06it/s]
Evaluating:  94%|█████████▍| 2729/2901 [36:14<04:26,  1.55s/it]
Evaluating:  94%|█████████▍| 2730/2901 [36:20<07:59,  2.80s/it]
Evaluating:  94%|█████████▍| 2731/2901 [36:23<07:57,  2.81s/it]
Evaluating:  94%|█████████▍| 2732/2901 [36:23<05:46,  2.05s/it]
Evaluating:  94%|█████████▍| 2733/2901 [36:23<04:18,  1.54s/it]
Evaluating:  94%|█████████▍| 2734/2901 [36:24<03:31,  1.27s/it]
Evaluating:  94%|█████████▍| 2735/2901 [36:25<03:17,  1.19s/it]
Evaluating:  94%|█████████▍| 2736/2901 [36:25<02:42,  1.02it/s]
Evaluating:  94%|█████████▍| 2737/2901 [36:26<02:07,  1.29it/s]
Evaluating:  94%|█████████▍| 2738/2901 [36:26<01:37,  1.67it/s]
Evaluating:  94%|█████████▍| 2739/2901 [36:26<01:27,  1.86it/s]
Evaluating:  94%|█████████▍| 2740/2901 [36:28<02:12,  1.21it/s]
Evaluating:  94%|█████████▍| 2741/2901 [36:28<01:43,  1.55it/s]
Evaluating:  95%|█████████▍| 2742/2901 [36:28<01:37,  1.63it/s]
Evaluating:  95%|█████████▍| 2743/2901 [36:29<01:55,  1.37it/s]
Evaluating:  95%|█████████▍| 2744/2901 [36:31<02:56,  1.12s/it]
Evaluating:  95%|█████████▍| 2745/2901 [36:32<02:13,  1.17it/s]
Evaluating:  95%|█████████▍| 2746/2901 [36:32<01:43,  1.50it/s]
Evaluating:  95%|█████████▍| 2747/2901 [36:32<01:25,  1.80it/s]
Evaluating:  95%|█████████▍| 2748/2901 [36:33<01:22,  1.85it/s]
Evaluating:  95%|█████████▍| 2749/2901 [36:33<01:14,  2.05it/s]
Evaluating:  95%|█████████▍| 2750/2901 [36:34<01:17,  1.94it/s]
Evaluating:  95%|█████████▍| 2751/2901 [36:34<01:06,  2.27it/s]
Evaluating:  95%|█████████▍| 2752/2901 [36:34<00:59,  2.52it/s]
Evaluating:  95%|█████████▍| 2753/2901 [36:35<00:56,  2.63it/s]
Evaluating:  95%|█████████▍| 2754/2901 [36:35<00:50,  2.89it/s]
Evaluating:  95%|█████████▍| 2755/2901 [36:35<00:48,  3.03it/s]
Evaluating:  95%|█████████▌| 2756/2901 [36:36<01:28,  1.64it/s]
Evaluating:  95%|█████████▌| 2757/2901 [36:37<01:21,  1.77it/s]
Evaluating:  95%|█████████▌| 2758/2901 [36:37<01:07,  2.12it/s]
Evaluating:  95%|█████████▌| 2759/2901 [36:37<00:54,  2.60it/s]
Evaluating:  95%|█████████▌| 2760/2901 [36:38<01:08,  2.04it/s]
Evaluating:  95%|█████████▌| 2761/2901 [36:39<01:28,  1.58it/s]
Evaluating:  95%|█████████▌| 2762/2901 [36:39<01:15,  1.83it/s]
Evaluating:  95%|█████████▌| 2763/2901 [36:40<01:16,  1.81it/s]
Evaluating:  95%|█████████▌| 2764/2901 [36:40<01:03,  2.16it/s]
Evaluating:  95%|█████████▌| 2765/2901 [36:42<01:49,  1.24it/s]
Evaluating:  95%|█████████▌| 2766/2901 [36:42<01:41,  1.33it/s]
Evaluating:  95%|█████████▌| 2767/2901 [36:43<01:32,  1.45it/s]
Evaluating:  95%|█████████▌| 2768/2901 [36:43<01:22,  1.60it/s]
Evaluating:  95%|█████████▌| 2769/2901 [36:44<01:13,  1.80it/s]
Evaluating:  95%|█████████▌| 2770/2901 [36:45<01:32,  1.41it/s]
Evaluating:  96%|█████████▌| 2771/2901 [36:46<02:06,  1.03it/s]
Evaluating:  96%|█████████▌| 2772/2901 [36:47<01:41,  1.27it/s]
Evaluating:  96%|█████████▌| 2773/2901 [36:47<01:26,  1.49it/s]
Evaluating:  96%|█████████▌| 2774/2901 [36:48<01:11,  1.77it/s]
Evaluating:  96%|█████████▌| 2775/2901 [36:48<01:11,  1.77it/s]
Evaluating:  96%|█████████▌| 2776/2901 [36:48<01:02,  1.99it/s]
Evaluating:  96%|█████████▌| 2777/2901 [36:49<00:58,  2.11it/s]
Evaluating:  96%|█████████▌| 2778/2901 [36:49<00:53,  2.29it/s]
Evaluating:  96%|█████████▌| 2779/2901 [36:50<00:51,  2.39it/s]
Evaluating:  96%|█████████▌| 2780/2901 [36:51<01:24,  1.44it/s]
Evaluating:  96%|█████████▌| 2781/2901 [36:51<01:14,  1.61it/s]
Evaluating:  96%|█████████▌| 2782/2901 [36:52<01:27,  1.36it/s]
Evaluating:  96%|█████████▌| 2783/2901 [36:53<01:07,  1.75it/s]
Evaluating:  96%|█████████▌| 2784/2901 [36:53<00:59,  1.98it/s]
Evaluating:  96%|█████████▌| 2785/2901 [36:53<00:51,  2.27it/s]
Evaluating:  96%|█████████▌| 2786/2901 [36:53<00:42,  2.73it/s]
Evaluating:  96%|█████████▌| 2787/2901 [36:54<00:38,  2.99it/s]
Evaluating:  96%|█████████▌| 2788/2901 [36:54<00:45,  2.50it/s]
Evaluating:  96%|█████████▌| 2789/2901 [36:55<01:05,  1.72it/s]
Evaluating:  96%|█████████▌| 2790/2901 [36:56<01:26,  1.29it/s]
Evaluating:  96%|█████████▌| 2791/2901 [36:57<01:22,  1.33it/s]
Evaluating:  96%|█████████▌| 2792/2901 [36:58<01:20,  1.36it/s]
Evaluating:  96%|█████████▋| 2793/2901 [36:58<01:07,  1.61it/s]
Evaluating:  96%|█████████▋| 2794/2901 [36:59<01:04,  1.65it/s]
Evaluating:  96%|█████████▋| 2795/2901 [37:00<01:33,  1.14it/s]
Evaluating:  96%|█████████▋| 2796/2901 [37:00<01:09,  1.52it/s]
Evaluating:  96%|█████████▋| 2797/2901 [37:01<01:04,  1.61it/s]
Evaluating:  96%|█████████▋| 2798/2901 [37:01<00:59,  1.74it/s]
Evaluating:  96%|█████████▋| 2799/2901 [37:02<01:08,  1.49it/s]
Evaluating:  97%|█████████▋| 2800/2901 [37:02<00:51,  1.97it/s]
Evaluating:  97%|█████████▋| 2801/2901 [37:03<00:41,  2.43it/s]
Evaluating:  97%|█████████▋| 2802/2901 [37:03<00:40,  2.47it/s]
Evaluating:  97%|█████████▋| 2803/2901 [37:03<00:36,  2.69it/s]
Evaluating:  97%|█████████▋| 2804/2901 [37:04<00:35,  2.72it/s]
Evaluating:  97%|█████████▋| 2805/2901 [37:04<00:34,  2.82it/s]
Evaluating:  97%|█████████▋| 2806/2901 [37:04<00:32,  2.94it/s]
Evaluating:  97%|█████████▋| 2807/2901 [37:05<00:35,  2.64it/s]
Evaluating:  97%|█████████▋| 2808/2901 [37:05<00:36,  2.53it/s]
Evaluating:  97%|█████████▋| 2809/2901 [37:06<00:39,  2.36it/s]
Evaluating:  97%|█████████▋| 2810/2901 [37:06<00:44,  2.06it/s]
Evaluating:  97%|█████████▋| 2811/2901 [37:08<01:03,  1.43it/s]
Evaluating:  97%|█████████▋| 2812/2901 [37:08<00:50,  1.75it/s]
Evaluating:  97%|█████████▋| 2813/2901 [37:08<00:42,  2.07it/s]
Evaluating:  97%|█████████▋| 2814/2901 [37:08<00:35,  2.43it/s]
Evaluating:  97%|█████████▋| 2815/2901 [37:09<00:30,  2.78it/s]
Evaluating:  97%|█████████▋| 2816/2901 [37:09<00:34,  2.44it/s]
Evaluating:  97%|█████████▋| 2817/2901 [37:10<00:44,  1.89it/s]
Evaluating:  97%|█████████▋| 2818/2901 [37:14<02:17,  1.66s/it]
Evaluating:  97%|█████████▋| 2819/2901 [37:15<01:48,  1.32s/it]
Evaluating:  97%|█████████▋| 2820/2901 [37:15<01:24,  1.04s/it]
Evaluating:  97%|█████████▋| 2821/2901 [37:17<01:34,  1.18s/it]
Evaluating:  97%|█████████▋| 2822/2901 [37:18<01:36,  1.22s/it]
Evaluating:  97%|█████████▋| 2823/2901 [37:18<01:19,  1.02s/it]
Evaluating:  97%|█████████▋| 2824/2901 [37:19<01:10,  1.09it/s]
Evaluating:  97%|█████████▋| 2825/2901 [37:21<01:23,  1.10s/it]
Evaluating:  97%|█████████▋| 2826/2901 [37:21<01:03,  1.17it/s]
Evaluating:  97%|█████████▋| 2827/2901 [37:22<01:03,  1.16it/s]
Evaluating:  97%|█████████▋| 2828/2901 [37:23<01:19,  1.09s/it]
Evaluating:  98%|█████████▊| 2829/2901 [37:24<01:07,  1.07it/s]
Evaluating:  98%|█████████▊| 2830/2901 [37:24<00:53,  1.33it/s]
Evaluating:  98%|█████████▊| 2831/2901 [37:25<00:49,  1.41it/s]
Evaluating:  98%|█████████▊| 2832/2901 [37:27<01:06,  1.03it/s]
Evaluating:  98%|█████████▊| 2833/2901 [37:27<00:53,  1.28it/s]
Evaluating:  98%|█████████▊| 2834/2901 [37:27<00:46,  1.45it/s]
Evaluating:  98%|█████████▊| 2835/2901 [37:28<00:40,  1.64it/s]
Evaluating:  98%|█████████▊| 2836/2901 [37:28<00:35,  1.82it/s]
Evaluating:  98%|█████████▊| 2837/2901 [37:29<00:31,  2.03it/s]
Evaluating:  98%|█████████▊| 2838/2901 [37:29<00:29,  2.17it/s]
Evaluating:  98%|█████████▊| 2839/2901 [37:30<00:40,  1.52it/s]
Evaluating:  98%|█████████▊| 2840/2901 [37:31<00:35,  1.70it/s]
Evaluating:  98%|█████████▊| 2841/2901 [37:31<00:29,  2.03it/s]
Evaluating:  98%|█████████▊| 2842/2901 [37:31<00:27,  2.14it/s]
Evaluating:  98%|█████████▊| 2843/2901 [37:32<00:24,  2.32it/s]
Evaluating:  98%|█████████▊| 2844/2901 [37:32<00:24,  2.34it/s]
Evaluating:  98%|█████████▊| 2845/2901 [37:33<00:33,  1.69it/s]
Evaluating:  98%|█████████▊| 2846/2901 [37:34<00:33,  1.64it/s]
Evaluating:  98%|█████████▊| 2847/2901 [37:34<00:34,  1.58it/s]
Evaluating:  98%|█████████▊| 2848/2901 [37:34<00:26,  1.98it/s]
Evaluating:  98%|█████████▊| 2849/2901 [37:35<00:29,  1.73it/s]
Evaluating:  98%|█████████▊| 2850/2901 [37:36<00:31,  1.61it/s]
Evaluating:  98%|█████████▊| 2851/2901 [37:36<00:28,  1.77it/s]
Evaluating:  98%|█████████▊| 2852/2901 [37:37<00:23,  2.07it/s]
Evaluating:  98%|█████████▊| 2853/2901 [37:37<00:18,  2.63it/s]
Evaluating:  98%|█████████▊| 2854/2901 [37:38<00:22,  2.06it/s]
Evaluating:  98%|█████████▊| 2855/2901 [37:38<00:19,  2.39it/s]
Evaluating:  98%|█████████▊| 2856/2901 [37:39<00:28,  1.60it/s]
Evaluating:  98%|█████████▊| 2857/2901 [37:39<00:25,  1.73it/s]
Evaluating:  99%|█████████▊| 2858/2901 [37:40<00:24,  1.77it/s]
Evaluating:  99%|█████████▊| 2859/2901 [37:41<00:24,  1.71it/s]
Evaluating:  99%|█████████▊| 2860/2901 [37:41<00:20,  2.05it/s]
Evaluating:  99%|█████████▊| 2861/2901 [37:41<00:17,  2.32it/s]
Evaluating:  99%|█████████▊| 2862/2901 [37:42<00:22,  1.71it/s]
Evaluating:  99%|█████████▊| 2863/2901 [37:43<00:22,  1.71it/s]
Evaluating:  99%|█████████▊| 2864/2901 [37:43<00:19,  1.85it/s]
Evaluating:  99%|█████████▉| 2865/2901 [37:43<00:17,  2.06it/s]
Evaluating:  99%|█████████▉| 2866/2901 [37:44<00:22,  1.54it/s]
Evaluating:  99%|█████████▉| 2867/2901 [37:46<00:27,  1.23it/s]
Evaluating:  99%|█████████▉| 2868/2901 [37:46<00:21,  1.52it/s]
Evaluating:  99%|█████████▉| 2869/2901 [37:50<00:53,  1.67s/it]
Evaluating:  99%|█████████▉| 2870/2901 [37:50<00:39,  1.26s/it]
Evaluating:  99%|█████████▉| 2871/2901 [37:51<00:32,  1.08s/it]
Evaluating:  99%|█████████▉| 2872/2901 [37:51<00:26,  1.09it/s]
Evaluating:  99%|█████████▉| 2873/2901 [37:52<00:20,  1.36it/s]
Evaluating:  99%|█████████▉| 2874/2901 [37:52<00:17,  1.55it/s]
Evaluating:  99%|█████████▉| 2875/2901 [37:53<00:16,  1.54it/s]
Evaluating:  99%|█████████▉| 2876/2901 [37:53<00:13,  1.80it/s]
Evaluating:  99%|█████████▉| 2877/2901 [37:54<00:15,  1.54it/s]
Evaluating:  99%|█████████▉| 2878/2901 [37:55<00:16,  1.39it/s]
Evaluating:  99%|█████████▉| 2879/2901 [37:57<00:22,  1.03s/it]
Evaluating:  99%|█████████▉| 2880/2901 [37:58<00:22,  1.07s/it]
Evaluating:  99%|█████████▉| 2881/2901 [37:58<00:17,  1.18it/s]
Evaluating:  99%|█████████▉| 2882/2901 [37:58<00:12,  1.57it/s]
Evaluating:  99%|█████████▉| 2883/2901 [37:59<00:09,  1.81it/s]
Evaluating:  99%|█████████▉| 2884/2901 [37:59<00:07,  2.14it/s]
Evaluating:  99%|█████████▉| 2885/2901 [37:59<00:07,  2.08it/s]
Evaluating:  99%|█████████▉| 2886/2901 [38:00<00:08,  1.67it/s]
Evaluating: 100%|█████████▉| 2887/2901 [38:01<00:06,  2.12it/s]
Evaluating: 100%|█████████▉| 2888/2901 [38:01<00:05,  2.26it/s]
Evaluating: 100%|█████████▉| 2889/2901 [38:01<00:05,  2.09it/s]
Evaluating: 100%|█████████▉| 2890/2901 [38:04<00:10,  1.01it/s]
Evaluating: 100%|█████████▉| 2891/2901 [38:05<00:12,  1.22s/it]
Evaluating: 100%|█████████▉| 2892/2901 [38:06<00:09,  1.04s/it]
Evaluating: 100%|█████████▉| 2893/2901 [38:07<00:07,  1.02it/s]
Evaluating: 100%|█████████▉| 2894/2901 [38:08<00:07,  1.06s/it]
Evaluating: 100%|█████████▉| 2895/2901 [38:08<00:04,  1.23it/s]
Evaluating: 100%|█████████▉| 2896/2901 [38:09<00:03,  1.47it/s]
Evaluating: 100%|█████████▉| 2897/2901 [38:09<00:02,  1.64it/s]
Evaluating: 100%|█████████▉| 2898/2901 [38:10<00:01,  1.89it/s]
Evaluating: 100%|█████████▉| 2899/2901 [38:10<00:01,  1.82it/s]
Evaluating: 100%|█████████▉| 2900/2901 [38:11<00:00,  1.75it/s]
Evaluating: 100%|██████████| 2901/2901 [38:11<00:00,  1.71it/s]
Evaluating: 100%|██████████| 2901/2901 [38:11<00:00,  1.27it/s]
Training metrics: {'loss': 4.698263789557647, 'accuracy': 0.2198623345643708, 'macro_f1': 0.051551945604995916, 'weighted_f1': 0.1287778356360989}
Validation metrics: {'loss': 4.463766464788271, 'accuracy': 0.24861277219295128, 'macro_f1': 0.07029070963264311, 'weighted_f1': 0.16137154322755806}
New best model saved with F1: 0.0703

Epoch 4/5

Training:   0%|          | 0/15223 [00:00<?, ?it/s]
Training:   0%|          | 0/15223 [00:01<?, ?it/s, loss=4.3123]
Training:   0%|          | 1/15223 [00:01<5:23:45,  1.28s/it, loss=4.3123]
Training:   0%|          | 1/15223 [00:02<5:23:45,  1.28s/it, loss=4.6443]
Training:   0%|          | 2/15223 [00:02<4:24:51,  1.04s/it, loss=4.6443]
Training:   0%|          | 2/15223 [00:03<4:24:51,  1.04s/it, loss=3.9756]
Training:   0%|          | 3/15223 [00:03<4:25:11,  1.05s/it, loss=3.9756]
Training:   0%|          | 3/15223 [00:04<4:25:11,  1.05s/it, loss=5.4674]
Training:   0%|          | 4/15223 [00:04<4:45:19,  1.12s/it, loss=5.4674]
Training:   0%|          | 4/15223 [00:05<4:45:19,  1.12s/it, loss=4.6275]
Training:   0%|          | 5/15223 [00:05<4:50:46,  1.15s/it, loss=4.6275]
Training:   0%|          | 5/15223 [00:06<4:50:46,  1.15s/it, loss=4.7886]
Training:   0%|          | 6/15223 [00:06<4:40:59,  1.11s/it, loss=4.7886]
Training:   0%|          | 6/15223 [00:07<4:40:59,  1.11s/it, loss=4.6777]
Training:   0%|          | 7/15223 [00:07<4:50:00,  1.14s/it, loss=4.6777]
Training:   0%|          | 7/15223 [00:08<4:50:00,  1.14s/it, loss=4.5533]
Training:   0%|          | 8/15223 [00:08<4:17:32,  1.02s/it, loss=4.5533]
Training:   0%|          | 8/15223 [00:09<4:17:32,  1.02s/it, loss=4.6437]
Training:   0%|          | 9/15223 [00:09<4:17:29,  1.02s/it, loss=4.6437]
Training:   0%|          | 9/15223 [00:10<4:17:29,  1.02s/it, loss=4.4825]
Training:   0%|          | 10/15223 [00:10<4:35:49,  1.09s/it, loss=4.4825]
Training:   0%|          | 10/15223 [00:11<4:35:49,  1.09s/it, loss=4.6019]
Training:   0%|          | 11/15223 [00:11<4:14:01,  1.00s/it, loss=4.6019]
Training:   0%|          | 11/15223 [00:12<4:14:01,  1.00s/it, loss=4.5519]
Training:   0%|          | 12/15223 [00:12<3:59:00,  1.06it/s, loss=4.5519]
Training:   0%|          | 12/15223 [00:13<3:59:00,  1.06it/s, loss=3.6855]
Training:   0%|          | 13/15223 [00:13<3:44:28,  1.13it/s, loss=3.6855]
Training:   0%|          | 13/15223 [00:14<3:44:28,  1.13it/s, loss=4.5739]
Training:   0%|          | 14/15223 [00:14<3:49:33,  1.10it/s, loss=4.5739]
Training:   0%|          | 14/15223 [00:14<3:49:33,  1.10it/s, loss=4.4655]
Training:   0%|          | 15/15223 [00:14<3:27:34,  1.22it/s, loss=4.4655]
Training:   0%|          | 15/15223 [00:16<3:27:34,  1.22it/s, loss=5.0189]
Training:   0%|          | 16/15223 [00:16<3:59:19,  1.06it/s, loss=5.0189]
Training:   0%|          | 16/15223 [00:16<3:59:19,  1.06it/s, loss=4.4824]
Training:   0%|          | 17/15223 [00:16<3:43:12,  1.14it/s, loss=4.4824]
Training:   0%|          | 17/15223 [00:17<3:43:12,  1.14it/s, loss=4.8620]
Training:   0%|          | 18/15223 [00:17<4:02:14,  1.05it/s, loss=4.8620]
Training:   0%|          | 18/15223 [00:18<4:02:14,  1.05it/s, loss=4.7846]
Training:   0%|          | 19/15223 [00:18<3:52:28,  1.09it/s, loss=4.7846]
Training:   0%|          | 19/15223 [00:19<3:52:28,  1.09it/s, loss=4.6439]
Training:   0%|          | 20/15223 [00:19<3:44:04,  1.13it/s, loss=4.6439]
Training:   0%|          | 20/15223 [00:20<3:44:04,  1.13it/s, loss=4.4339]
Training:   0%|          | 21/15223 [00:20<3:29:20,  1.21it/s, loss=4.4339]
Training:   0%|          | 21/15223 [00:20<3:29:20,  1.21it/s, loss=4.5122]
Training:   0%|          | 22/15223 [00:20<3:19:48,  1.27it/s, loss=4.5122]
Training:   0%|          | 22/15223 [00:21<3:19:48,  1.27it/s, loss=4.9766]
Training:   0%|          | 23/15223 [00:21<3:17:37,  1.28it/s, loss=4.9766]
Training:   0%|          | 23/15223 [00:22<3:17:37,  1.28it/s, loss=4.7017]
Training:   0%|          | 24/15223 [00:22<3:29:38,  1.21it/s, loss=4.7017]
Training:   0%|          | 24/15223 [00:23<3:29:38,  1.21it/s, loss=4.4305]
Training:   0%|          | 25/15223 [00:23<3:34:42,  1.18it/s, loss=4.4305]
Training:   0%|          | 25/15223 [00:24<3:34:42,  1.18it/s, loss=4.2864]
Training:   0%|          | 26/15223 [00:24<3:55:57,  1.07it/s, loss=4.2864]
Training:   0%|          | 26/15223 [00:25<3:55:57,  1.07it/s, loss=4.9518]
Training:   0%|          | 27/15223 [00:25<3:50:17,  1.10it/s, loss=4.9518]
Training:   0%|          | 27/15223 [00:26<3:50:17,  1.10it/s, loss=4.1428]
Training:   0%|          | 28/15223 [00:26<3:37:18,  1.17it/s, loss=4.1428]
Training:   0%|          | 28/15223 [00:27<3:37:18,  1.17it/s, loss=4.7460]
Training:   0%|          | 29/15223 [00:27<3:37:28,  1.16it/s, loss=4.7460]
Training:   0%|          | 29/15223 [00:28<3:37:28,  1.16it/s, loss=4.2829]
Training:   0%|          | 30/15223 [00:28<4:19:34,  1.03s/it, loss=4.2829]
Training:   0%|          | 30/15223 [00:29<4:19:34,  1.03s/it, loss=3.8905]
Training:   0%|          | 31/15223 [00:29<4:51:50,  1.15s/it, loss=3.8905]
Training:   0%|          | 31/15223 [00:30<4:51:50,  1.15s/it, loss=4.7381]
Training:   0%|          | 32/15223 [00:30<4:31:05,  1.07s/it, loss=4.7381]
Training:   0%|          | 32/15223 [00:31<4:31:05,  1.07s/it, loss=4.5916]
Training:   0%|          | 33/15223 [00:31<4:24:08,  1.04s/it, loss=4.5916]
Training:   0%|          | 33/15223 [00:33<4:24:08,  1.04s/it, loss=4.4860]
Training:   0%|          | 34/15223 [00:33<4:52:21,  1.15s/it, loss=4.4860]
Training:   0%|          | 34/15223 [00:34<4:52:21,  1.15s/it, loss=4.3110]
Training:   0%|          | 35/15223 [00:34<4:29:58,  1.07s/it, loss=4.3110]
Training:   0%|          | 35/15223 [00:34<4:29:58,  1.07s/it, loss=4.6668]
Training:   0%|          | 36/15223 [00:34<4:13:16,  1.00s/it, loss=4.6668]
Training:   0%|          | 36/15223 [00:35<4:13:16,  1.00s/it, loss=4.5123]
Training:   0%|          | 37/15223 [00:35<3:59:35,  1.06it/s, loss=4.5123]
Training:   0%|          | 37/15223 [00:36<3:59:35,  1.06it/s, loss=4.6612]
Training:   0%|          | 38/15223 [00:36<3:47:20,  1.11it/s, loss=4.6612]
Training:   0%|          | 38/15223 [00:37<3:47:20,  1.11it/s, loss=4.5635]
Training:   0%|          | 39/15223 [00:37<3:43:14,  1.13it/s, loss=4.5635]
Training:   0%|          | 39/15223 [00:38<3:43:14,  1.13it/s, loss=4.1579]
Training:   0%|          | 40/15223 [00:38<4:08:38,  1.02it/s, loss=4.1579]
Training:   0%|          | 40/15223 [00:39<4:08:38,  1.02it/s, loss=4.5935]
Training:   0%|          | 41/15223 [00:39<4:15:37,  1.01s/it, loss=4.5935]
Training:   0%|          | 41/15223 [00:40<4:15:37,  1.01s/it, loss=4.6829]
Training:   0%|          | 42/15223 [00:40<4:08:02,  1.02it/s, loss=4.6829]
Training:   0%|          | 42/15223 [00:41<4:08:02,  1.02it/s, loss=4.4294]
Training:   0%|          | 43/15223 [00:41<3:57:49,  1.06it/s, loss=4.4294]
Training:   0%|          | 43/15223 [00:42<3:57:49,  1.06it/s, loss=5.2358]
Training:   0%|          | 44/15223 [00:42<3:33:49,  1.18it/s, loss=5.2358]
Training:   0%|          | 44/15223 [00:42<3:33:49,  1.18it/s, loss=4.9655]
Training:   0%|          | 45/15223 [00:42<3:27:16,  1.22it/s, loss=4.9655]
Training:   0%|          | 45/15223 [00:43<3:27:16,  1.22it/s, loss=4.0086]
Training:   0%|          | 46/15223 [00:43<3:45:35,  1.12it/s, loss=4.0086]
Training:   0%|          | 46/15223 [00:44<3:45:35,  1.12it/s, loss=4.7821]
Training:   0%|          | 47/15223 [00:44<3:47:05,  1.11it/s, loss=4.7821]
Training:   0%|          | 47/15223 [00:45<3:47:05,  1.11it/s, loss=4.8377]
Training:   0%|          | 48/15223 [00:45<3:50:43,  1.10it/s, loss=4.8377]
Training:   0%|          | 48/15223 [00:47<3:50:43,  1.10it/s, loss=4.7481]
Training:   0%|          | 49/15223 [00:47<5:23:00,  1.28s/it, loss=4.7481]
Training:   0%|          | 49/15223 [00:49<5:23:00,  1.28s/it, loss=4.0961]
Training:   0%|          | 50/15223 [00:49<5:12:36,  1.24s/it, loss=4.0961]
Training:   0%|          | 50/15223 [00:49<5:12:36,  1.24s/it, loss=3.9969]
Training:   0%|          | 51/15223 [00:49<4:49:18,  1.14s/it, loss=3.9969]
Training:   0%|          | 51/15223 [00:50<4:49:18,  1.14s/it, loss=4.0954]
Training:   0%|          | 52/15223 [00:50<4:25:08,  1.05s/it, loss=4.0954]
Training:   0%|          | 52/15223 [00:51<4:25:08,  1.05s/it, loss=5.0499]
Training:   0%|          | 53/15223 [00:51<4:22:51,  1.04s/it, loss=5.0499]
Training:   0%|          | 53/15223 [00:52<4:22:51,  1.04s/it, loss=4.5960]
Training:   0%|          | 54/15223 [00:52<3:46:34,  1.12it/s, loss=4.5960]
Training:   0%|          | 54/15223 [00:53<3:46:34,  1.12it/s, loss=4.5867]
Training:   0%|          | 55/15223 [00:53<3:57:31,  1.06it/s, loss=4.5867]
Training:   0%|          | 55/15223 [00:54<3:57:31,  1.06it/s, loss=4.7400]
Training:   0%|          | 56/15223 [00:54<4:10:00,  1.01it/s, loss=4.7400]
Training:   0%|          | 56/15223 [00:55<4:10:00,  1.01it/s, loss=3.7750]
Training:   0%|          | 57/15223 [00:55<4:26:18,  1.05s/it, loss=3.7750]
Training:   0%|          | 57/15223 [00:56<4:26:18,  1.05s/it, loss=4.4384]
Training:   0%|          | 58/15223 [00:56<4:00:17,  1.05it/s, loss=4.4384]
Training:   0%|          | 58/15223 [00:57<4:00:17,  1.05it/s, loss=4.6476]
Training:   0%|          | 59/15223 [00:57<3:46:23,  1.12it/s, loss=4.6476]
Training:   0%|          | 59/15223 [00:57<3:46:23,  1.12it/s, loss=4.3479]
Training:   0%|          | 60/15223 [00:57<3:34:37,  1.18it/s, loss=4.3479]
Training:   0%|          | 60/15223 [00:58<3:34:37,  1.18it/s, loss=4.3303]
Training:   0%|          | 61/15223 [00:58<3:10:58,  1.32it/s, loss=4.3303]
Training:   0%|          | 61/15223 [00:59<3:10:58,  1.32it/s, loss=5.0086]
Training:   0%|          | 62/15223 [00:59<3:09:26,  1.33it/s, loss=5.0086]
Training:   0%|          | 62/15223 [00:59<3:09:26,  1.33it/s, loss=4.2455]
Training:   0%|          | 63/15223 [00:59<3:02:25,  1.39it/s, loss=4.2455]
Training:   0%|          | 63/15223 [01:00<3:02:25,  1.39it/s, loss=4.1094]
Training:   0%|          | 64/15223 [01:00<3:17:05,  1.28it/s, loss=4.1094]
Training:   0%|          | 64/15223 [01:01<3:17:05,  1.28it/s, loss=4.3988]
Training:   0%|          | 65/15223 [01:01<3:24:24,  1.24it/s, loss=4.3988]
Training:   0%|          | 65/15223 [01:02<3:24:24,  1.24it/s, loss=4.6436]
Training:   0%|          | 66/15223 [01:02<3:52:38,  1.09it/s, loss=4.6436]
Training:   0%|          | 66/15223 [01:05<3:52:38,  1.09it/s, loss=4.2776]
Training:   0%|          | 67/15223 [01:05<5:53:31,  1.40s/it, loss=4.2776]
Training:   0%|          | 67/15223 [01:06<5:53:31,  1.40s/it, loss=4.1969]
Training:   0%|          | 68/15223 [01:06<4:58:40,  1.18s/it, loss=4.1969]
Training:   0%|          | 68/15223 [01:06<4:58:40,  1.18s/it, loss=4.6703]
Training:   0%|          | 69/15223 [01:06<4:26:49,  1.06s/it, loss=4.6703]
Training:   0%|          | 69/15223 [01:07<4:26:49,  1.06s/it, loss=4.1545]
Training:   0%|          | 70/15223 [01:07<4:13:56,  1.01s/it, loss=4.1545]
Training:   0%|          | 70/15223 [01:08<4:13:56,  1.01s/it, loss=4.4855]
Training:   0%|          | 71/15223 [01:08<4:03:23,  1.04it/s, loss=4.4855]
Training:   0%|          | 71/15223 [01:09<4:03:23,  1.04it/s, loss=4.7883]
Training:   0%|          | 72/15223 [01:09<3:42:27,  1.14it/s, loss=4.7883]
Training:   0%|          | 72/15223 [01:09<3:42:27,  1.14it/s, loss=4.5860]
Training:   0%|          | 73/15223 [01:09<3:27:11,  1.22it/s, loss=4.5860]
Training:   0%|          | 73/15223 [01:11<3:27:11,  1.22it/s, loss=4.1747]
Training:   0%|          | 74/15223 [01:11<4:46:37,  1.14s/it, loss=4.1747]
Training:   0%|          | 74/15223 [01:12<4:46:37,  1.14s/it, loss=4.1651]
Training:   0%|          | 75/15223 [01:12<4:31:34,  1.08s/it, loss=4.1651]
Training:   0%|          | 75/15223 [01:13<4:31:34,  1.08s/it, loss=4.6761]
Training:   0%|          | 76/15223 [01:13<4:25:57,  1.05s/it, loss=4.6761]
Training:   0%|          | 76/15223 [01:15<4:25:57,  1.05s/it, loss=4.1769]
Training:   1%|          | 77/15223 [01:15<4:42:11,  1.12s/it, loss=4.1769]
Training:   1%|          | 77/15223 [01:16<4:42:11,  1.12s/it, loss=4.6825]
Training:   1%|          | 78/15223 [01:16<4:46:19,  1.13s/it, loss=4.6825]
Training:   1%|          | 78/15223 [01:17<4:46:19,  1.13s/it, loss=4.6331]
Training:   1%|          | 79/15223 [01:17<5:09:53,  1.23s/it, loss=4.6331]
Training:   1%|          | 79/15223 [01:18<5:09:53,  1.23s/it, loss=4.3138]
Training:   1%|          | 80/15223 [01:18<4:56:42,  1.18s/it, loss=4.3138]
Training:   1%|          | 80/15223 [01:19<4:56:42,  1.18s/it, loss=4.9054]
Training:   1%|          | 81/15223 [01:19<4:23:38,  1.04s/it, loss=4.9054]
Training:   1%|          | 81/15223 [01:20<4:23:38,  1.04s/it, loss=4.5611]
Training:   1%|          | 82/15223 [01:20<4:04:29,  1.03it/s, loss=4.5611]
Training:   1%|          | 82/15223 [01:21<4:04:29,  1.03it/s, loss=4.2069]
Training:   1%|          | 83/15223 [01:21<4:06:57,  1.02it/s, loss=4.2069]
Training:   1%|          | 83/15223 [01:22<4:06:57,  1.02it/s, loss=4.6935]
Training:   1%|          | 84/15223 [01:22<4:07:19,  1.02it/s, loss=4.6935]
Training:   1%|          | 84/15223 [01:22<4:07:19,  1.02it/s, loss=3.6587]
Training:   1%|          | 85/15223 [01:22<3:49:49,  1.10it/s, loss=3.6587]
Training:   1%|          | 85/15223 [01:23<3:49:49,  1.10it/s, loss=4.7108]
Training:   1%|          | 86/15223 [01:23<3:54:36,  1.08it/s, loss=4.7108]
Training:   1%|          | 86/15223 [01:24<3:54:36,  1.08it/s, loss=5.0889]
Training:   1%|          | 87/15223 [01:24<3:37:00,  1.16it/s, loss=5.0889]
Training:   1%|          | 87/15223 [01:25<3:37:00,  1.16it/s, loss=4.3916]
Training:   1%|          | 88/15223 [01:25<3:33:35,  1.18it/s, loss=4.3916]
Training:   1%|          | 88/15223 [01:26<3:33:35,  1.18it/s, loss=4.3436]
Training:   1%|          | 89/15223 [01:26<3:36:23,  1.17it/s, loss=4.3436]
Training:   1%|          | 89/15223 [01:27<3:36:23,  1.17it/s, loss=4.5168]
Training:   1%|          | 90/15223 [01:27<3:49:01,  1.10it/s, loss=4.5168]
Training:   1%|          | 90/15223 [01:28<3:49:01,  1.10it/s, loss=4.4444]
Training:   1%|          | 91/15223 [01:28<4:13:15,  1.00s/it, loss=4.4444]
Training:   1%|          | 91/15223 [01:29<4:13:15,  1.00s/it, loss=4.6447]
Training:   1%|          | 92/15223 [01:29<4:32:48,  1.08s/it, loss=4.6447]
Training:   1%|          | 92/15223 [01:30<4:32:48,  1.08s/it, loss=4.1429]
Training:   1%|          | 93/15223 [01:30<4:09:26,  1.01it/s, loss=4.1429]
Training:   1%|          | 93/15223 [01:31<4:09:26,  1.01it/s, loss=4.7003]
Training:   1%|          | 94/15223 [01:31<4:03:10,  1.04it/s, loss=4.7003]
Training:   1%|          | 94/15223 [01:32<4:03:10,  1.04it/s, loss=4.0401]
Training:   1%|          | 95/15223 [01:32<4:22:44,  1.04s/it, loss=4.0401]
Training:   1%|          | 95/15223 [01:33<4:22:44,  1.04s/it, loss=4.7107]
Training:   1%|          | 96/15223 [01:33<4:02:47,  1.04it/s, loss=4.7107]
Training:   1%|          | 96/15223 [01:34<4:02:47,  1.04it/s, loss=4.6297]
Training:   1%|          | 97/15223 [01:34<3:49:13,  1.10it/s, loss=4.6297]
Training:   1%|          | 97/15223 [01:35<3:49:13,  1.10it/s, loss=4.1901]
Training:   1%|          | 98/15223 [01:35<4:06:36,  1.02it/s, loss=4.1901]
Training:   1%|          | 98/15223 [01:36<4:06:36,  1.02it/s, loss=4.9320]
Training:   1%|          | 99/15223 [01:36<4:17:08,  1.02s/it, loss=4.9320]
Training:   1%|          | 99/15223 [01:37<4:17:08,  1.02s/it, loss=4.5305]
Training:   1%|          | 100/15223 [01:37<3:58:07,  1.06it/s, loss=4.5305]
Training:   1%|          | 100/15223 [01:38<3:58:07,  1.06it/s, loss=4.4210]
Training:   1%|          | 101/15223 [01:38<3:47:26,  1.11it/s, loss=4.4210]
Training:   1%|          | 101/15223 [01:38<3:47:26,  1.11it/s, loss=4.6714]
Training:   1%|          | 102/15223 [01:38<3:40:58,  1.14it/s, loss=4.6714]
Training:   1%|          | 102/15223 [01:40<3:40:58,  1.14it/s, loss=4.7567]
Training:   1%|          | 103/15223 [01:40<4:21:25,  1.04s/it, loss=4.7567]
Training:   1%|          | 103/15223 [01:41<4:21:25,  1.04s/it, loss=4.0918]
Training:   1%|          | 104/15223 [01:41<4:20:06,  1.03s/it, loss=4.0918]
Training:   1%|          | 104/15223 [01:42<4:20:06,  1.03s/it, loss=4.8185]
Training:   1%|          | 105/15223 [01:42<3:59:51,  1.05it/s, loss=4.8185]
Training:   1%|          | 105/15223 [01:43<3:59:51,  1.05it/s, loss=3.7259]
Training:   1%|          | 106/15223 [01:43<4:21:06,  1.04s/it, loss=3.7259]
Training:   1%|          | 106/15223 [01:44<4:21:06,  1.04s/it, loss=4.1045]
Training:   1%|          | 107/15223 [01:44<4:23:05,  1.04s/it, loss=4.1045]
Training:   1%|          | 107/15223 [01:45<4:23:05,  1.04s/it, loss=4.3322]
Training:   1%|          | 108/15223 [01:45<4:01:15,  1.04it/s, loss=4.3322]
Training:   1%|          | 108/15223 [01:46<4:01:15,  1.04it/s, loss=4.3351]
Training:   1%|          | 109/15223 [01:46<4:02:11,  1.04it/s, loss=4.3351]
Training:   1%|          | 109/15223 [01:47<4:02:11,  1.04it/s, loss=4.4917]
Training:   1%|          | 110/15223 [01:47<4:04:16,  1.03it/s, loss=4.4917]
Training:   1%|          | 110/15223 [01:48<4:04:16,  1.03it/s, loss=4.5051]
Training:   1%|          | 111/15223 [01:48<4:02:10,  1.04it/s, loss=4.5051]
Training:   1%|          | 111/15223 [01:49<4:02:10,  1.04it/s, loss=4.5886]
Training:   1%|          | 112/15223 [01:49<4:06:47,  1.02it/s, loss=4.5886]
Training:   1%|          | 112/15223 [01:50<4:06:47,  1.02it/s, loss=4.7030]
Training:   1%|          | 113/15223 [01:50<4:16:42,  1.02s/it, loss=4.7030]
Training:   1%|          | 113/15223 [01:51<4:16:42,  1.02s/it, loss=4.7170]
Training:   1%|          | 114/15223 [01:51<4:02:24,  1.04it/s, loss=4.7170]
Training:   1%|          | 114/15223 [01:51<4:02:24,  1.04it/s, loss=4.4593]
Training:   1%|          | 115/15223 [01:51<3:56:36,  1.06it/s, loss=4.4593]
Training:   1%|          | 115/15223 [01:52<3:56:36,  1.06it/s, loss=4.4837]
Training:   1%|          | 116/15223 [01:52<3:52:58,  1.08it/s, loss=4.4837]
Training:   1%|          | 116/15223 [01:53<3:52:58,  1.08it/s, loss=4.7861]
Training:   1%|          | 117/15223 [01:53<4:02:27,  1.04it/s, loss=4.7861]
Training:   1%|          | 117/15223 [01:54<4:02:27,  1.04it/s, loss=5.0001]
Training:   1%|          | 118/15223 [01:54<4:06:46,  1.02it/s, loss=5.0001]
Training:   1%|          | 118/15223 [01:55<4:06:46,  1.02it/s, loss=4.7628]
Training:   1%|          | 119/15223 [01:55<3:59:50,  1.05it/s, loss=4.7628]
Training:   1%|          | 119/15223 [01:57<3:59:50,  1.05it/s, loss=5.0626]
Training:   1%|          | 120/15223 [01:57<5:20:04,  1.27s/it, loss=5.0626]
Training:   1%|          | 120/15223 [01:59<5:20:04,  1.27s/it, loss=4.6507]
Training:   1%|          | 121/15223 [01:59<5:19:07,  1.27s/it, loss=4.6507]
Training:   1%|          | 121/15223 [02:00<5:19:07,  1.27s/it, loss=4.4593]
Training:   1%|          | 122/15223 [02:00<5:06:33,  1.22s/it, loss=4.4593]
Training:   1%|          | 122/15223 [02:01<5:06:33,  1.22s/it, loss=4.5225]
Training:   1%|          | 123/15223 [02:01<5:11:17,  1.24s/it, loss=4.5225]
Training:   1%|          | 123/15223 [02:02<5:11:17,  1.24s/it, loss=4.1080]
Training:   1%|          | 124/15223 [02:02<4:48:40,  1.15s/it, loss=4.1080]
Training:   1%|          | 124/15223 [02:03<4:48:40,  1.15s/it, loss=3.9177]
Training:   1%|          | 125/15223 [02:03<4:29:09,  1.07s/it, loss=3.9177]
Training:   1%|          | 125/15223 [02:04<4:29:09,  1.07s/it, loss=4.6858]
Training:   1%|          | 126/15223 [02:04<4:29:08,  1.07s/it, loss=4.6858]
Training:   1%|          | 126/15223 [02:05<4:29:08,  1.07s/it, loss=4.0502]
Training:   1%|          | 127/15223 [02:05<4:36:06,  1.10s/it, loss=4.0502]
Training:   1%|          | 127/15223 [02:06<4:36:06,  1.10s/it, loss=4.1586]
Training:   1%|          | 128/15223 [02:06<4:09:58,  1.01it/s, loss=4.1586]
Training:   1%|          | 128/15223 [02:06<4:09:58,  1.01it/s, loss=4.5707]
Training:   1%|          | 129/15223 [02:06<3:48:47,  1.10it/s, loss=4.5707]
Training:   1%|          | 129/15223 [02:08<3:48:47,  1.10it/s, loss=4.5280]
Training:   1%|          | 130/15223 [02:08<5:10:11,  1.23s/it, loss=4.5280]
Training:   1%|          | 130/15223 [02:09<5:10:11,  1.23s/it, loss=4.3101]
Training:   1%|          | 131/15223 [02:09<4:46:52,  1.14s/it, loss=4.3101]
Training:   1%|          | 131/15223 [02:10<4:46:52,  1.14s/it, loss=4.4852]
Training:   1%|          | 132/15223 [02:10<4:21:19,  1.04s/it, loss=4.4852]
Training:   1%|          | 132/15223 [02:11<4:21:19,  1.04s/it, loss=4.0215]
Training:   1%|          | 133/15223 [02:11<4:36:06,  1.10s/it, loss=4.0215]
Training:   1%|          | 133/15223 [02:12<4:36:06,  1.10s/it, loss=4.1335]
Training:   1%|          | 134/15223 [02:12<4:15:05,  1.01s/it, loss=4.1335]
Training:   1%|          | 134/15223 [02:13<4:15:05,  1.01s/it, loss=3.9302]
Training:   1%|          | 135/15223 [02:13<4:17:00,  1.02s/it, loss=3.9302]
Training:   1%|          | 135/15223 [02:14<4:17:00,  1.02s/it, loss=4.3165]
Training:   1%|          | 136/15223 [02:14<3:57:24,  1.06it/s, loss=4.3165]
Training:   1%|          | 136/15223 [02:16<3:57:24,  1.06it/s, loss=4.8485]
Training:   1%|          | 137/15223 [02:16<4:40:21,  1.12s/it, loss=4.8485]
Training:   1%|          | 137/15223 [02:17<4:40:21,  1.12s/it, loss=4.4115]
Training:   1%|          | 138/15223 [02:17<4:34:38,  1.09s/it, loss=4.4115]
Training:   1%|          | 138/15223 [02:18<4:34:38,  1.09s/it, loss=4.9426]
Training:   1%|          | 139/15223 [02:18<4:36:16,  1.10s/it, loss=4.9426]
Training:   1%|          | 139/15223 [02:18<4:36:16,  1.10s/it, loss=4.5345]
Training:   1%|          | 140/15223 [02:18<4:11:31,  1.00s/it, loss=4.5345]
Training:   1%|          | 140/15223 [02:19<4:11:31,  1.00s/it, loss=4.7240]
Training:   1%|          | 141/15223 [02:19<4:06:57,  1.02it/s, loss=4.7240]
Training:   1%|          | 141/15223 [02:20<4:06:57,  1.02it/s, loss=4.1671]
Training:   1%|          | 142/15223 [02:20<4:09:43,  1.01it/s, loss=4.1671]
Training:   1%|          | 142/15223 [02:22<4:09:43,  1.01it/s, loss=4.8079]
Training:   1%|          | 143/15223 [02:22<4:21:31,  1.04s/it, loss=4.8079]
Training:   1%|          | 143/15223 [02:23<4:21:31,  1.04s/it, loss=4.6958]
Training:   1%|          | 144/15223 [02:23<4:15:08,  1.02s/it, loss=4.6958]
Training:   1%|          | 144/15223 [02:24<4:15:08,  1.02s/it, loss=4.7415]
Training:   1%|          | 145/15223 [02:24<4:12:29,  1.00s/it, loss=4.7415]
Training:   1%|          | 145/15223 [02:25<4:12:29,  1.00s/it, loss=4.1537]
Training:   1%|          | 146/15223 [02:25<4:33:31,  1.09s/it, loss=4.1537]
Training:   1%|          | 146/15223 [02:26<4:33:31,  1.09s/it, loss=4.8058]
Training:   1%|          | 147/15223 [02:26<4:35:45,  1.10s/it, loss=4.8058]
Training:   1%|          | 147/15223 [02:27<4:35:45,  1.10s/it, loss=4.2708]
Training:   1%|          | 148/15223 [02:27<4:29:46,  1.07s/it, loss=4.2708]
Training:   1%|          | 148/15223 [02:28<4:29:46,  1.07s/it, loss=4.8848]
Training:   1%|          | 149/15223 [02:28<4:23:51,  1.05s/it, loss=4.8848]
Training:   1%|          | 149/15223 [02:29<4:23:51,  1.05s/it, loss=4.7370]
Training:   1%|          | 150/15223 [02:29<4:28:10,  1.07s/it, loss=4.7370]
Training:   1%|          | 150/15223 [02:30<4:28:10,  1.07s/it, loss=4.8891]
Training:   1%|          | 151/15223 [02:30<4:25:27,  1.06s/it, loss=4.8891]
Training:   1%|          | 151/15223 [02:31<4:25:27,  1.06s/it, loss=5.0115]
Training:   1%|          | 152/15223 [02:31<3:57:58,  1.06it/s, loss=5.0115]
Training:   1%|          | 152/15223 [02:32<3:57:58,  1.06it/s, loss=4.4618]
Training:   1%|          | 153/15223 [02:32<3:56:20,  1.06it/s, loss=4.4618]
Training:   1%|          | 153/15223 [02:33<3:56:20,  1.06it/s, loss=4.4021]
Training:   1%|          | 154/15223 [02:33<3:52:23,  1.08it/s, loss=4.4021]
Training:   1%|          | 154/15223 [02:34<3:52:23,  1.08it/s, loss=4.6917]
Training:   1%|          | 155/15223 [02:34<4:08:31,  1.01it/s, loss=4.6917]
Training:   1%|          | 155/15223 [02:35<4:08:31,  1.01it/s, loss=4.5565]
Training:   1%|          | 156/15223 [02:35<3:57:19,  1.06it/s, loss=4.5565]
Training:   1%|          | 156/15223 [02:36<3:57:19,  1.06it/s, loss=4.1257]
Training:   1%|          | 157/15223 [02:36<4:22:11,  1.04s/it, loss=4.1257]
Training:   1%|          | 157/15223 [02:37<4:22:11,  1.04s/it, loss=4.0282]
Training:   1%|          | 158/15223 [02:37<4:08:33,  1.01it/s, loss=4.0282]
Training:   1%|          | 158/15223 [02:38<4:08:33,  1.01it/s, loss=4.4527]
Training:   1%|          | 159/15223 [02:38<3:55:43,  1.07it/s, loss=4.4527]
Training:   1%|          | 159/15223 [02:38<3:55:43,  1.07it/s, loss=4.6959]
Training:   1%|          | 160/15223 [02:38<3:46:08,  1.11it/s, loss=4.6959]
Training:   1%|          | 160/15223 [02:40<3:46:08,  1.11it/s, loss=4.4056]
Training:   1%|          | 161/15223 [02:40<4:20:52,  1.04s/it, loss=4.4056]
Training:   1%|          | 161/15223 [02:41<4:20:52,  1.04s/it, loss=4.2683]
Training:   1%|          | 162/15223 [02:41<4:37:22,  1.10s/it, loss=4.2683]
Training:   1%|          | 162/15223 [02:42<4:37:22,  1.10s/it, loss=4.4230]
Training:   1%|          | 163/15223 [02:42<4:14:35,  1.01s/it, loss=4.4230]
Training:   1%|          | 163/15223 [02:42<4:14:35,  1.01s/it, loss=4.5487]
Training:   1%|          | 164/15223 [02:42<3:52:13,  1.08it/s, loss=4.5487]
Training:   1%|          | 164/15223 [02:43<3:52:13,  1.08it/s, loss=4.4430]
Training:   1%|          | 165/15223 [02:43<3:44:50,  1.12it/s, loss=4.4430]
Training:   1%|          | 165/15223 [02:44<3:44:50,  1.12it/s, loss=4.5420]
Training:   1%|          | 166/15223 [02:44<3:33:18,  1.18it/s, loss=4.5420]
Training:   1%|          | 166/15223 [02:45<3:33:18,  1.18it/s, loss=4.3913]
Training:   1%|          | 167/15223 [02:45<3:31:14,  1.19it/s, loss=4.3913]
Training:   1%|          | 167/15223 [02:46<3:31:14,  1.19it/s, loss=4.5697]
Training:   1%|          | 168/15223 [02:46<3:55:30,  1.07it/s, loss=4.5697]
Training:   1%|          | 168/15223 [02:47<3:55:30,  1.07it/s, loss=4.8158]
Training:   1%|          | 169/15223 [02:47<3:51:30,  1.08it/s, loss=4.8158]
Training:   1%|          | 169/15223 [02:48<3:51:30,  1.08it/s, loss=4.2785]
Training:   1%|          | 170/15223 [02:48<3:44:00,  1.12it/s, loss=4.2785]
Training:   1%|          | 170/15223 [02:49<3:44:00,  1.12it/s, loss=4.3522]
Training:   1%|          | 171/15223 [02:49<3:55:39,  1.06it/s, loss=4.3522]
Training:   1%|          | 171/15223 [02:50<3:55:39,  1.06it/s, loss=4.6029]
Training:   1%|          | 172/15223 [02:50<4:00:28,  1.04it/s, loss=4.6029]
Training:   1%|          | 172/15223 [02:51<4:00:28,  1.04it/s, loss=4.4809]
Training:   1%|          | 173/15223 [02:51<4:18:09,  1.03s/it, loss=4.4809]
Training:   1%|          | 173/15223 [02:52<4:18:09,  1.03s/it, loss=4.6931]
Training:   1%|          | 174/15223 [02:52<4:14:03,  1.01s/it, loss=4.6931]
Training:   1%|          | 174/15223 [02:53<4:14:03,  1.01s/it, loss=4.5893]
Training:   1%|          | 175/15223 [02:53<4:17:12,  1.03s/it, loss=4.5893]
Training:   1%|          | 175/15223 [02:54<4:17:12,  1.03s/it, loss=4.9135]
Training:   1%|          | 176/15223 [02:54<4:09:22,  1.01it/s, loss=4.9135]
Training:   1%|          | 176/15223 [02:55<4:09:22,  1.01it/s, loss=4.4461]
Training:   1%|          | 177/15223 [02:55<3:47:48,  1.10it/s, loss=4.4461]
Training:   1%|          | 177/15223 [02:56<3:47:48,  1.10it/s, loss=4.4156]
Training:   1%|          | 178/15223 [02:56<3:49:09,  1.09it/s, loss=4.4156]
Training:   1%|          | 178/15223 [02:57<3:49:09,  1.09it/s, loss=4.6686]
Training:   1%|          | 179/15223 [02:57<4:02:30,  1.03it/s, loss=4.6686]
Training:   1%|          | 179/15223 [02:57<4:02:30,  1.03it/s, loss=4.0226]
Training:   1%|          | 180/15223 [02:57<3:37:34,  1.15it/s, loss=4.0226]
Training:   1%|          | 180/15223 [02:58<3:37:34,  1.15it/s, loss=4.7810]
Training:   1%|          | 181/15223 [02:58<3:47:30,  1.10it/s, loss=4.7810]
Training:   1%|          | 181/15223 [02:59<3:47:30,  1.10it/s, loss=4.6879]
Training:   1%|          | 182/15223 [02:59<4:04:06,  1.03it/s, loss=4.6879]
Training:   1%|          | 182/15223 [03:00<4:04:06,  1.03it/s, loss=4.5094]
Training:   1%|          | 183/15223 [03:00<3:44:18,  1.12it/s, loss=4.5094]
Training:   1%|          | 183/15223 [03:01<3:44:18,  1.12it/s, loss=4.8665]
Training:   1%|          | 184/15223 [03:01<3:38:44,  1.15it/s, loss=4.8665]
Training:   1%|          | 184/15223 [03:02<3:38:44,  1.15it/s, loss=5.2236]
Training:   1%|          | 185/15223 [03:02<3:33:22,  1.17it/s, loss=5.2236]
Training:   1%|          | 185/15223 [03:03<3:33:22,  1.17it/s, loss=4.1595]
Training:   1%|          | 186/15223 [03:03<3:40:59,  1.13it/s, loss=4.1595]
Training:   1%|          | 186/15223 [03:04<3:40:59,  1.13it/s, loss=4.3222]
Training:   1%|          | 187/15223 [03:04<3:36:41,  1.16it/s, loss=4.3222]
Training:   1%|          | 187/15223 [03:04<3:36:41,  1.16it/s, loss=4.3938]
Training:   1%|          | 188/15223 [03:04<3:31:28,  1.18it/s, loss=4.3938]
Training:   1%|          | 188/15223 [03:05<3:31:28,  1.18it/s, loss=4.5953]
Training:   1%|          | 189/15223 [03:05<3:28:57,  1.20it/s, loss=4.5953]
Training:   1%|          | 189/15223 [03:06<3:28:57,  1.20it/s, loss=4.4980]
Training:   1%|          | 190/15223 [03:06<3:28:43,  1.20it/s, loss=4.4980]
Training:   1%|          | 190/15223 [03:07<3:28:43,  1.20it/s, loss=4.3566]
Training:   1%|▏         | 191/15223 [03:07<4:02:35,  1.03it/s, loss=4.3566]
Training:   1%|▏         | 191/15223 [03:08<4:02:35,  1.03it/s, loss=4.5758]
Training:   1%|▏         | 192/15223 [03:08<4:00:37,  1.04it/s, loss=4.5758]
Training:   1%|▏         | 192/15223 [03:09<4:00:37,  1.04it/s, loss=4.1477]
Training:   1%|▏         | 193/15223 [03:09<4:22:34,  1.05s/it, loss=4.1477]
Training:   1%|▏         | 193/15223 [03:11<4:22:34,  1.05s/it, loss=4.7606]
Training:   1%|▏         | 194/15223 [03:11<4:43:41,  1.13s/it, loss=4.7606]
Training:   1%|▏         | 194/15223 [03:12<4:43:41,  1.13s/it, loss=4.7493]
Training:   1%|▏         | 195/15223 [03:12<4:50:05,  1.16s/it, loss=4.7493]
Training:   1%|▏         | 195/15223 [03:13<4:50:05,  1.16s/it, loss=4.8075]
Training:   1%|▏         | 196/15223 [03:13<4:37:36,  1.11s/it, loss=4.8075]
Training:   1%|▏         | 196/15223 [03:14<4:37:36,  1.11s/it, loss=4.5375]
Training:   1%|▏         | 197/15223 [03:14<4:57:06,  1.19s/it, loss=4.5375]
Training:   1%|▏         | 197/15223 [03:15<4:57:06,  1.19s/it, loss=4.6857]
Training:   1%|▏         | 198/15223 [03:15<4:50:38,  1.16s/it, loss=4.6857]
Training:   1%|▏         | 198/15223 [03:17<4:50:38,  1.16s/it, loss=4.2095]
Training:   1%|▏         | 199/15223 [03:17<4:41:44,  1.13s/it, loss=4.2095]
Training:   1%|▏         | 199/15223 [03:17<4:41:44,  1.13s/it, loss=4.5131]
Training:   1%|▏         | 200/15223 [03:17<4:24:01,  1.05s/it, loss=4.5131]
Training:   1%|▏         | 200/15223 [03:18<4:24:01,  1.05s/it, loss=4.8020]
Training:   1%|▏         | 201/15223 [03:18<4:10:23,  1.00s/it, loss=4.8020]
Training:   1%|▏         | 201/15223 [03:19<4:10:23,  1.00s/it, loss=4.1787]
Training:   1%|▏         | 202/15223 [03:19<4:12:21,  1.01s/it, loss=4.1787]
Training:   1%|▏         | 202/15223 [03:21<4:12:21,  1.01s/it, loss=4.4518]
Training:   1%|▏         | 203/15223 [03:21<4:43:44,  1.13s/it, loss=4.4518]
Training:   1%|▏         | 203/15223 [03:22<4:43:44,  1.13s/it, loss=4.5756]
Training:   1%|▏         | 204/15223 [03:22<4:34:09,  1.10s/it, loss=4.5756]
Training:   1%|▏         | 204/15223 [03:23<4:34:09,  1.10s/it, loss=4.2944]
Training:   1%|▏         | 205/15223 [03:23<4:16:59,  1.03s/it, loss=4.2944]
Training:   1%|▏         | 205/15223 [03:24<4:16:59,  1.03s/it, loss=4.3041]
Training:   1%|▏         | 206/15223 [03:24<4:27:55,  1.07s/it, loss=4.3041]
Training:   1%|▏         | 206/15223 [03:27<4:27:55,  1.07s/it, loss=4.5953]
Training:   1%|▏         | 207/15223 [03:27<7:01:45,  1.69s/it, loss=4.5953]
Training:   1%|▏         | 207/15223 [03:28<7:01:45,  1.69s/it, loss=4.6260]
Training:   1%|▏         | 208/15223 [03:28<6:05:40,  1.46s/it, loss=4.6260]
Training:   1%|▏         | 208/15223 [03:29<6:05:40,  1.46s/it, loss=3.7765]
Training:   1%|▏         | 209/15223 [03:29<5:19:00,  1.27s/it, loss=3.7765]
Training:   1%|▏         | 209/15223 [03:30<5:19:00,  1.27s/it, loss=4.8157]
Training:   1%|▏         | 210/15223 [03:30<4:47:18,  1.15s/it, loss=4.8157]
Training:   1%|▏         | 210/15223 [03:30<4:47:18,  1.15s/it, loss=4.9918]
Training:   1%|▏         | 211/15223 [03:30<4:23:57,  1.05s/it, loss=4.9918]
Training:   1%|▏         | 211/15223 [03:31<4:23:57,  1.05s/it, loss=4.0676]
Training:   1%|▏         | 212/15223 [03:31<4:06:08,  1.02it/s, loss=4.0676]
Training:   1%|▏         | 212/15223 [03:32<4:06:08,  1.02it/s, loss=4.2281]
Training:   1%|▏         | 213/15223 [03:32<3:44:11,  1.12it/s, loss=4.2281]
Training:   1%|▏         | 213/15223 [03:33<3:44:11,  1.12it/s, loss=4.0117]
Training:   1%|▏         | 214/15223 [03:33<3:48:29,  1.09it/s, loss=4.0117]
Training:   1%|▏         | 214/15223 [03:34<3:48:29,  1.09it/s, loss=4.2602]
Training:   1%|▏         | 215/15223 [03:34<3:52:32,  1.08it/s, loss=4.2602]
Training:   1%|▏         | 215/15223 [03:34<3:52:32,  1.08it/s, loss=4.9583]
Training:   1%|▏         | 216/15223 [03:34<3:30:35,  1.19it/s, loss=4.9583]
Training:   1%|▏         | 216/15223 [03:36<3:30:35,  1.19it/s, loss=4.7580]
Training:   1%|▏         | 217/15223 [03:36<3:52:43,  1.07it/s, loss=4.7580]
Training:   1%|▏         | 217/15223 [03:36<3:52:43,  1.07it/s, loss=4.7749]
Training:   1%|▏         | 218/15223 [03:36<3:33:25,  1.17it/s, loss=4.7749]
Training:   1%|▏         | 218/15223 [03:37<3:33:25,  1.17it/s, loss=4.5963]
Training:   1%|▏         | 219/15223 [03:37<3:49:04,  1.09it/s, loss=4.5963]
Training:   1%|▏         | 219/15223 [03:38<3:49:04,  1.09it/s, loss=4.2712]
Training:   1%|▏         | 220/15223 [03:38<3:51:49,  1.08it/s, loss=4.2712]
Training:   1%|▏         | 220/15223 [03:39<3:51:49,  1.08it/s, loss=4.8526]
Training:   1%|▏         | 221/15223 [03:39<3:52:07,  1.08it/s, loss=4.8526]
Training:   1%|▏         | 221/15223 [03:40<3:52:07,  1.08it/s, loss=4.3234]
Training:   1%|▏         | 222/15223 [03:40<3:45:25,  1.11it/s, loss=4.3234]
Training:   1%|▏         | 222/15223 [03:41<3:45:25,  1.11it/s, loss=4.9011]
Training:   1%|▏         | 223/15223 [03:41<3:43:07,  1.12it/s, loss=4.9011]
Training:   1%|▏         | 223/15223 [03:42<3:43:07,  1.12it/s, loss=4.6039]
Training:   1%|▏         | 224/15223 [03:42<3:41:38,  1.13it/s, loss=4.6039]
Training:   1%|▏         | 224/15223 [03:43<3:41:38,  1.13it/s, loss=4.4075]
Training:   1%|▏         | 225/15223 [03:43<4:04:24,  1.02it/s, loss=4.4075]
Training:   1%|▏         | 225/15223 [03:44<4:04:24,  1.02it/s, loss=4.4965]
Training:   1%|▏         | 226/15223 [03:44<4:00:32,  1.04it/s, loss=4.4965]
Training:   1%|▏         | 226/15223 [03:45<4:00:32,  1.04it/s, loss=3.7732]
Training:   1%|▏         | 227/15223 [03:45<4:00:23,  1.04it/s, loss=3.7732]
Training:   1%|▏         | 227/15223 [03:46<4:00:23,  1.04it/s, loss=4.8597]
Training:   1%|▏         | 228/15223 [03:46<3:50:32,  1.08it/s, loss=4.8597]
Training:   1%|▏         | 228/15223 [03:47<3:50:32,  1.08it/s, loss=3.7247]
Training:   2%|▏         | 229/15223 [03:47<3:59:22,  1.04it/s, loss=3.7247]
Training:   2%|▏         | 229/15223 [03:47<3:59:22,  1.04it/s, loss=4.1806]
Training:   2%|▏         | 230/15223 [03:47<3:39:28,  1.14it/s, loss=4.1806]
Training:   2%|▏         | 230/15223 [03:48<3:39:28,  1.14it/s, loss=4.7189]
Training:   2%|▏         | 231/15223 [03:48<3:54:14,  1.07it/s, loss=4.7189]
Training:   2%|▏         | 231/15223 [03:49<3:54:14,  1.07it/s, loss=4.0610]
Training:   2%|▏         | 232/15223 [03:49<3:30:39,  1.19it/s, loss=4.0610]
Training:   2%|▏         | 232/15223 [03:50<3:30:39,  1.19it/s, loss=4.4870]
Training:   2%|▏         | 233/15223 [03:50<4:08:40,  1.00it/s, loss=4.4870]
Training:   2%|▏         | 233/15223 [03:52<4:08:40,  1.00it/s, loss=3.7001]
Training:   2%|▏         | 234/15223 [03:52<4:21:58,  1.05s/it, loss=3.7001]
Training:   2%|▏         | 234/15223 [03:53<4:21:58,  1.05s/it, loss=4.6138]
Training:   2%|▏         | 235/15223 [03:53<4:08:49,  1.00it/s, loss=4.6138]
Training:   2%|▏         | 235/15223 [03:54<4:08:49,  1.00it/s, loss=3.9396]
Training:   2%|▏         | 236/15223 [03:54<4:31:12,  1.09s/it, loss=3.9396]
Training:   2%|▏         | 236/15223 [03:55<4:31:12,  1.09s/it, loss=4.6496]
Training:   2%|▏         | 237/15223 [03:55<4:37:34,  1.11s/it, loss=4.6496]
Training:   2%|▏         | 237/15223 [03:56<4:37:34,  1.11s/it, loss=4.8800]
Training:   2%|▏         | 238/15223 [03:56<4:12:27,  1.01s/it, loss=4.8800]
Training:   2%|▏         | 238/15223 [03:57<4:12:27,  1.01s/it, loss=4.4187]
Training:   2%|▏         | 239/15223 [03:57<4:01:21,  1.03it/s, loss=4.4187]
Training:   2%|▏         | 239/15223 [03:58<4:01:21,  1.03it/s, loss=4.7394]
Training:   2%|▏         | 240/15223 [03:58<3:54:54,  1.06it/s, loss=4.7394]
Training:   2%|▏         | 240/15223 [03:58<3:54:54,  1.06it/s, loss=4.5431]
Training:   2%|▏         | 241/15223 [03:58<3:39:47,  1.14it/s, loss=4.5431]
Training:   2%|▏         | 241/15223 [03:59<3:39:47,  1.14it/s, loss=4.3835]
Training:   2%|▏         | 242/15223 [03:59<4:07:18,  1.01it/s, loss=4.3835]
Training:   2%|▏         | 242/15223 [04:01<4:07:18,  1.01it/s, loss=4.5009]
Training:   2%|▏         | 243/15223 [04:01<4:34:02,  1.10s/it, loss=4.5009]
Training:   2%|▏         | 243/15223 [04:02<4:34:02,  1.10s/it, loss=4.6369]
Training:   2%|▏         | 244/15223 [04:02<4:15:42,  1.02s/it, loss=4.6369]
Training:   2%|▏         | 244/15223 [04:03<4:15:42,  1.02s/it, loss=4.8231]
Training:   2%|▏         | 245/15223 [04:03<4:05:00,  1.02it/s, loss=4.8231]
Training:   2%|▏         | 245/15223 [04:03<4:05:00,  1.02it/s, loss=3.8035]
Training:   2%|▏         | 246/15223 [04:03<3:45:02,  1.11it/s, loss=3.8035]
Training:   2%|▏         | 246/15223 [04:04<3:45:02,  1.11it/s, loss=5.0219]
Training:   2%|▏         | 247/15223 [04:04<3:35:16,  1.16it/s, loss=5.0219]
Training:   2%|▏         | 247/15223 [04:05<3:35:16,  1.16it/s, loss=4.4772]
Training:   2%|▏         | 248/15223 [04:05<3:30:41,  1.18it/s, loss=4.4772]
Training:   2%|▏         | 248/15223 [04:06<3:30:41,  1.18it/s, loss=4.6448]
Training:   2%|▏         | 249/15223 [04:06<3:22:06,  1.23it/s, loss=4.6448]
Training:   2%|▏         | 249/15223 [04:06<3:22:06,  1.23it/s, loss=4.5867]
Training:   2%|▏         | 250/15223 [04:06<3:20:03,  1.25it/s, loss=4.5867]
Training:   2%|▏         | 250/15223 [04:08<3:20:03,  1.25it/s, loss=4.0495]
Training:   2%|▏         | 251/15223 [04:08<3:52:38,  1.07it/s, loss=4.0495]
Training:   2%|▏         | 251/15223 [04:09<3:52:38,  1.07it/s, loss=4.3500]
Training:   2%|▏         | 252/15223 [04:09<4:07:22,  1.01it/s, loss=4.3500]
Training:   2%|▏         | 252/15223 [04:10<4:07:22,  1.01it/s, loss=4.9861]
Training:   2%|▏         | 253/15223 [04:10<4:03:50,  1.02it/s, loss=4.9861]
Training:   2%|▏         | 253/15223 [04:10<4:03:50,  1.02it/s, loss=4.4240]
Training:   2%|▏         | 254/15223 [04:10<3:45:16,  1.11it/s, loss=4.4240]
Training:   2%|▏         | 254/15223 [04:11<3:45:16,  1.11it/s, loss=4.4563]
Training:   2%|▏         | 255/15223 [04:11<3:43:34,  1.12it/s, loss=4.4563]
Training:   2%|▏         | 255/15223 [04:12<3:43:34,  1.12it/s, loss=4.4067]
Training:   2%|▏         | 256/15223 [04:12<4:01:29,  1.03it/s, loss=4.4067]
Training:   2%|▏         | 256/15223 [04:13<4:01:29,  1.03it/s, loss=4.5687]
Training:   2%|▏         | 257/15223 [04:13<3:46:42,  1.10it/s, loss=4.5687]
Training:   2%|▏         | 257/15223 [04:15<3:46:42,  1.10it/s, loss=4.6033]
Training:   2%|▏         | 258/15223 [04:15<4:18:43,  1.04s/it, loss=4.6033]
Training:   2%|▏         | 258/15223 [04:16<4:18:43,  1.04s/it, loss=5.1033]
Training:   2%|▏         | 259/15223 [04:16<4:22:18,  1.05s/it, loss=5.1033]
Training:   2%|▏         | 259/15223 [04:16<4:22:18,  1.05s/it, loss=4.9114]
Training:   2%|▏         | 260/15223 [04:16<3:56:47,  1.05it/s, loss=4.9114]
Training:   2%|▏         | 260/15223 [04:17<3:56:47,  1.05it/s, loss=4.0001]
Training:   2%|▏         | 261/15223 [04:17<3:44:19,  1.11it/s, loss=4.0001]
Training:   2%|▏         | 261/15223 [04:18<3:44:19,  1.11it/s, loss=4.5987]
Training:   2%|▏         | 262/15223 [04:18<3:40:59,  1.13it/s, loss=4.5987]
Training:   2%|▏         | 262/15223 [04:19<3:40:59,  1.13it/s, loss=4.6385]
Training:   2%|▏         | 263/15223 [04:19<3:33:45,  1.17it/s, loss=4.6385]
Training:   2%|▏         | 263/15223 [04:20<3:33:45,  1.17it/s, loss=4.7560]
Training:   2%|▏         | 264/15223 [04:20<3:43:03,  1.12it/s, loss=4.7560]
Training:   2%|▏         | 264/15223 [04:21<3:43:03,  1.12it/s, loss=4.7296]
Training:   2%|▏         | 265/15223 [04:21<3:54:56,  1.06it/s, loss=4.7296]
Training:   2%|▏         | 265/15223 [04:22<3:54:56,  1.06it/s, loss=4.6227]
Training:   2%|▏         | 266/15223 [04:22<3:46:03,  1.10it/s, loss=4.6227]
Training:   2%|▏         | 266/15223 [04:22<3:46:03,  1.10it/s, loss=4.4305]
Training:   2%|▏         | 267/15223 [04:22<3:26:47,  1.21it/s, loss=4.4305]
Training:   2%|▏         | 267/15223 [04:23<3:26:47,  1.21it/s, loss=3.8768]
Training:   2%|▏         | 268/15223 [04:23<3:29:28,  1.19it/s, loss=3.8768]
Training:   2%|▏         | 268/15223 [04:24<3:29:28,  1.19it/s, loss=4.0853]
Training:   2%|▏         | 269/15223 [04:24<3:30:53,  1.18it/s, loss=4.0853]
Training:   2%|▏         | 269/15223 [04:25<3:30:53,  1.18it/s, loss=4.6585]
Training:   2%|▏         | 270/15223 [04:25<3:37:26,  1.15it/s, loss=4.6585]
Training:   2%|▏         | 270/15223 [04:26<3:37:26,  1.15it/s, loss=4.7571]
Training:   2%|▏         | 271/15223 [04:26<3:38:11,  1.14it/s, loss=4.7571]
Training:   2%|▏         | 271/15223 [04:27<3:38:11,  1.14it/s, loss=4.5538]
Training:   2%|▏         | 272/15223 [04:27<3:45:40,  1.10it/s, loss=4.5538]
Training:   2%|▏         | 272/15223 [04:28<3:45:40,  1.10it/s, loss=5.0104]
Training:   2%|▏         | 273/15223 [04:28<3:40:02,  1.13it/s, loss=5.0104]
Training:   2%|▏         | 273/15223 [04:29<3:40:02,  1.13it/s, loss=4.2403]
Training:   2%|▏         | 274/15223 [04:29<3:43:47,  1.11it/s, loss=4.2403]
Training:   2%|▏         | 274/15223 [04:29<3:43:47,  1.11it/s, loss=4.7561]
Training:   2%|▏         | 275/15223 [04:29<3:29:29,  1.19it/s, loss=4.7561]
Training:   2%|▏         | 275/15223 [04:30<3:29:29,  1.19it/s, loss=4.6607]
Training:   2%|▏         | 276/15223 [04:30<3:47:24,  1.10it/s, loss=4.6607]
Training:   2%|▏         | 276/15223 [04:31<3:47:24,  1.10it/s, loss=4.2550]
Training:   2%|▏         | 277/15223 [04:31<3:48:10,  1.09it/s, loss=4.2550]
Training:   2%|▏         | 277/15223 [04:32<3:48:10,  1.09it/s, loss=4.3840]
Training:   2%|▏         | 278/15223 [04:32<3:53:08,  1.07it/s, loss=4.3840]
Training:   2%|▏         | 278/15223 [04:33<3:53:08,  1.07it/s, loss=3.7857]
Training:   2%|▏         | 279/15223 [04:33<3:57:35,  1.05it/s, loss=3.7857]
Training:   2%|▏         | 279/15223 [04:34<3:57:35,  1.05it/s, loss=4.4766]
Training:   2%|▏         | 280/15223 [04:34<4:02:39,  1.03it/s, loss=4.4766]
Training:   2%|▏         | 280/15223 [04:35<4:02:39,  1.03it/s, loss=4.9096]
Training:   2%|▏         | 281/15223 [04:35<3:50:15,  1.08it/s, loss=4.9096]
Training:   2%|▏         | 281/15223 [04:36<3:50:15,  1.08it/s, loss=4.7597]
Training:   2%|▏         | 282/15223 [04:36<3:37:10,  1.15it/s, loss=4.7597]
Training:   2%|▏         | 282/15223 [04:37<3:37:10,  1.15it/s, loss=4.5061]
Training:   2%|▏         | 283/15223 [04:37<3:35:04,  1.16it/s, loss=4.5061]
Training:   2%|▏         | 283/15223 [04:37<3:35:04,  1.16it/s, loss=4.9237]
Training:   2%|▏         | 284/15223 [04:37<3:28:30,  1.19it/s, loss=4.9237]
Training:   2%|▏         | 284/15223 [04:38<3:28:30,  1.19it/s, loss=3.9241]
Training:   2%|▏         | 285/15223 [04:38<3:37:19,  1.15it/s, loss=3.9241]
Training:   2%|▏         | 285/15223 [04:39<3:37:19,  1.15it/s, loss=4.4220]
Training:   2%|▏         | 286/15223 [04:39<3:32:42,  1.17it/s, loss=4.4220]
Training:   2%|▏         | 286/15223 [04:41<3:32:42,  1.17it/s, loss=4.6412]
Training:   2%|▏         | 287/15223 [04:41<4:21:16,  1.05s/it, loss=4.6412]
Training:   2%|▏         | 287/15223 [04:42<4:21:16,  1.05s/it, loss=4.0902]
Training:   2%|▏         | 288/15223 [04:42<4:09:10,  1.00s/it, loss=4.0902]
Training:   2%|▏         | 288/15223 [04:43<4:09:10,  1.00s/it, loss=4.4579]
Training:   2%|▏         | 289/15223 [04:43<4:21:25,  1.05s/it, loss=4.4579]
Training:   2%|▏         | 289/15223 [04:44<4:21:25,  1.05s/it, loss=3.8717]
Training:   2%|▏         | 290/15223 [04:44<4:02:24,  1.03it/s, loss=3.8717]
Training:   2%|▏         | 290/15223 [04:44<4:02:24,  1.03it/s, loss=4.2581]
Training:   2%|▏         | 291/15223 [04:44<3:51:36,  1.07it/s, loss=4.2581]
Training:   2%|▏         | 291/15223 [04:45<3:51:36,  1.07it/s, loss=4.1464]
Training:   2%|▏         | 292/15223 [04:45<3:39:00,  1.14it/s, loss=4.1464]
Training:   2%|▏         | 292/15223 [04:46<3:39:00,  1.14it/s, loss=4.4859]
Training:   2%|▏         | 293/15223 [04:46<3:40:09,  1.13it/s, loss=4.4859]
Training:   2%|▏         | 293/15223 [04:47<3:40:09,  1.13it/s, loss=4.5295]
Training:   2%|▏         | 294/15223 [04:47<3:38:36,  1.14it/s, loss=4.5295]
Training:   2%|▏         | 294/15223 [04:48<3:38:36,  1.14it/s, loss=5.0518]
Training:   2%|▏         | 295/15223 [04:48<3:31:45,  1.17it/s, loss=5.0518]
Training:   2%|▏         | 295/15223 [04:49<3:31:45,  1.17it/s, loss=3.8498]
Training:   2%|▏         | 296/15223 [04:49<3:35:12,  1.16it/s, loss=3.8498]
Training:   2%|▏         | 296/15223 [04:50<3:35:12,  1.16it/s, loss=4.4929]
Training:   2%|▏         | 297/15223 [04:50<3:54:58,  1.06it/s, loss=4.4929]
Training:   2%|▏         | 297/15223 [04:51<3:54:58,  1.06it/s, loss=4.1411]
Training:   2%|▏         | 298/15223 [04:51<3:46:26,  1.10it/s, loss=4.1411]
Training:   2%|▏         | 298/15223 [04:52<3:46:26,  1.10it/s, loss=4.3081]
Training:   2%|▏         | 299/15223 [04:52<4:32:44,  1.10s/it, loss=4.3081]
Training:   2%|▏         | 299/15223 [04:53<4:32:44,  1.10s/it, loss=4.7870]
Training:   2%|▏         | 300/15223 [04:53<4:52:32,  1.18s/it, loss=4.7870]
Training:   2%|▏         | 300/15223 [04:54<4:52:32,  1.18s/it, loss=4.4124]
Training:   2%|▏         | 301/15223 [04:54<4:24:30,  1.06s/it, loss=4.4124]
Training:   2%|▏         | 301/15223 [04:55<4:24:30,  1.06s/it, loss=4.1322]
Training:   2%|▏         | 302/15223 [04:55<4:31:11,  1.09s/it, loss=4.1322]
Training:   2%|▏         | 302/15223 [04:56<4:31:11,  1.09s/it, loss=4.4554]
Training:   2%|▏         | 303/15223 [04:56<4:18:35,  1.04s/it, loss=4.4554]
Training:   2%|▏         | 303/15223 [04:57<4:18:35,  1.04s/it, loss=4.3140]
Training:   2%|▏         | 304/15223 [04:57<4:23:52,  1.06s/it, loss=4.3140]
Training:   2%|▏         | 304/15223 [04:59<4:23:52,  1.06s/it, loss=4.6383]
Training:   2%|▏         | 305/15223 [04:59<4:57:07,  1.20s/it, loss=4.6383]
Training:   2%|▏         | 305/15223 [05:00<4:57:07,  1.20s/it, loss=4.6780]
Training:   2%|▏         | 306/15223 [05:00<4:56:11,  1.19s/it, loss=4.6780]
Training:   2%|▏         | 306/15223 [05:01<4:56:11,  1.19s/it, loss=4.1762]
Training:   2%|▏         | 307/15223 [05:01<4:52:14,  1.18s/it, loss=4.1762]
Training:   2%|▏         | 307/15223 [05:02<4:52:14,  1.18s/it, loss=4.7527]
Training:   2%|▏         | 308/15223 [05:02<4:18:26,  1.04s/it, loss=4.7527]
Training:   2%|▏         | 308/15223 [05:03<4:18:26,  1.04s/it, loss=4.6133]
Training:   2%|▏         | 309/15223 [05:03<4:34:30,  1.10s/it, loss=4.6133]
Training:   2%|▏         | 309/15223 [05:10<4:34:30,  1.10s/it, loss=4.3693]
Training:   2%|▏         | 310/15223 [05:10<11:04:34,  2.67s/it, loss=4.3693]
Training:   2%|▏         | 310/15223 [05:10<11:04:34,  2.67s/it, loss=4.0619]
Training:   2%|▏         | 311/15223 [05:10<8:29:27,  2.05s/it, loss=4.0619] 
Training:   2%|▏         | 311/15223 [05:11<8:29:27,  2.05s/it, loss=4.8365]
Training:   2%|▏         | 312/15223 [05:11<7:22:54,  1.78s/it, loss=4.8365]
Training:   2%|▏         | 312/15223 [05:12<7:22:54,  1.78s/it, loss=4.7751]
Training:   2%|▏         | 313/15223 [05:12<6:12:47,  1.50s/it, loss=4.7751]
Training:   2%|▏         | 313/15223 [05:13<6:12:47,  1.50s/it, loss=4.7778]
Training:   2%|▏         | 314/15223 [05:13<5:26:08,  1.31s/it, loss=4.7778]
Training:   2%|▏         | 314/15223 [05:14<5:26:08,  1.31s/it, loss=4.1957]
Training:   2%|▏         | 315/15223 [05:14<4:55:54,  1.19s/it, loss=4.1957]
Training:   2%|▏         | 315/15223 [05:15<4:55:54,  1.19s/it, loss=4.1026]
Training:   2%|▏         | 316/15223 [05:15<4:45:08,  1.15s/it, loss=4.1026]
Training:   2%|▏         | 316/15223 [05:16<4:45:08,  1.15s/it, loss=4.7201]
Training:   2%|▏         | 317/15223 [05:16<4:31:07,  1.09s/it, loss=4.7201]
Training:   2%|▏         | 317/15223 [05:17<4:31:07,  1.09s/it, loss=4.5425]
Training:   2%|▏         | 318/15223 [05:17<4:00:20,  1.03it/s, loss=4.5425]
Training:   2%|▏         | 318/15223 [05:17<4:00:20,  1.03it/s, loss=4.1049]
Training:   2%|▏         | 319/15223 [05:17<3:42:04,  1.12it/s, loss=4.1049]
Training:   2%|▏         | 319/15223 [05:18<3:42:04,  1.12it/s, loss=5.2190]
Training:   2%|▏         | 320/15223 [05:18<3:34:44,  1.16it/s, loss=5.2190]
Training:   2%|▏         | 320/15223 [05:19<3:34:44,  1.16it/s, loss=4.6800]
Training:   2%|▏         | 321/15223 [05:19<3:44:48,  1.10it/s, loss=4.6800]
Training:   2%|▏         | 321/15223 [05:20<3:44:48,  1.10it/s, loss=4.2680]
Training:   2%|▏         | 322/15223 [05:20<4:03:05,  1.02it/s, loss=4.2680]
Training:   2%|▏         | 322/15223 [05:21<4:03:05,  1.02it/s, loss=4.6970]
Training:   2%|▏         | 323/15223 [05:21<4:11:43,  1.01s/it, loss=4.6970]
Training:   2%|▏         | 323/15223 [05:23<4:11:43,  1.01s/it, loss=4.9521]
Training:   2%|▏         | 324/15223 [05:23<4:58:10,  1.20s/it, loss=4.9521]
Training:   2%|▏         | 324/15223 [05:24<4:58:10,  1.20s/it, loss=4.7699]
Training:   2%|▏         | 325/15223 [05:24<4:20:46,  1.05s/it, loss=4.7699]
Training:   2%|▏         | 325/15223 [05:25<4:20:46,  1.05s/it, loss=3.9005]
Training:   2%|▏         | 326/15223 [05:25<4:06:35,  1.01it/s, loss=3.9005]
Training:   2%|▏         | 326/15223 [05:26<4:06:35,  1.01it/s, loss=4.6069]
Training:   2%|▏         | 327/15223 [05:26<4:05:16,  1.01it/s, loss=4.6069]
Training:   2%|▏         | 327/15223 [05:26<4:05:16,  1.01it/s, loss=4.7673]
Training:   2%|▏         | 328/15223 [05:26<3:42:14,  1.12it/s, loss=4.7673]
Training:   2%|▏         | 328/15223 [05:27<3:42:14,  1.12it/s, loss=4.8376]
Training:   2%|▏         | 329/15223 [05:27<4:05:07,  1.01it/s, loss=4.8376]
Training:   2%|▏         | 329/15223 [05:28<4:05:07,  1.01it/s, loss=4.5868]
Training:   2%|▏         | 330/15223 [05:28<3:53:59,  1.06it/s, loss=4.5868]
Training:   2%|▏         | 330/15223 [05:30<3:53:59,  1.06it/s, loss=4.2191]
Training:   2%|▏         | 331/15223 [05:30<4:28:58,  1.08s/it, loss=4.2191]
Training:   2%|▏         | 331/15223 [05:30<4:28:58,  1.08s/it, loss=4.4715]
Training:   2%|▏         | 332/15223 [05:30<4:06:51,  1.01it/s, loss=4.4715]
Training:   2%|▏         | 332/15223 [05:33<4:06:51,  1.01it/s, loss=4.9346]
Training:   2%|▏         | 333/15223 [05:33<5:51:22,  1.42s/it, loss=4.9346]
Training:   2%|▏         | 333/15223 [05:34<5:51:22,  1.42s/it, loss=4.6418]
Training:   2%|▏         | 334/15223 [05:34<5:15:52,  1.27s/it, loss=4.6418]
Training:   2%|▏         | 334/15223 [05:35<5:15:52,  1.27s/it, loss=4.2379]
Training:   2%|▏         | 335/15223 [05:35<4:41:41,  1.14s/it, loss=4.2379]
Training:   2%|▏         | 335/15223 [05:35<4:41:41,  1.14s/it, loss=4.7879]
Training:   2%|▏         | 336/15223 [05:35<4:19:55,  1.05s/it, loss=4.7879]
Training:   2%|▏         | 336/15223 [05:36<4:19:55,  1.05s/it, loss=3.8617]
Training:   2%|▏         | 337/15223 [05:36<4:14:10,  1.02s/it, loss=3.8617]
Training:   2%|▏         | 337/15223 [05:37<4:14:10,  1.02s/it, loss=4.5387]
Training:   2%|▏         | 338/15223 [05:37<4:00:17,  1.03it/s, loss=4.5387]
Training:   2%|▏         | 338/15223 [05:38<4:00:17,  1.03it/s, loss=4.6534]
Training:   2%|▏         | 339/15223 [05:38<4:14:38,  1.03s/it, loss=4.6534]
Training:   2%|▏         | 339/15223 [05:40<4:14:38,  1.03s/it, loss=4.2759]
Training:   2%|▏         | 340/15223 [05:40<4:44:14,  1.15s/it, loss=4.2759]
Training:   2%|▏         | 340/15223 [05:41<4:44:14,  1.15s/it, loss=4.7803]
Training:   2%|▏         | 341/15223 [05:41<4:46:17,  1.15s/it, loss=4.7803]
Training:   2%|▏         | 341/15223 [05:42<4:46:17,  1.15s/it, loss=4.5860]
Training:   2%|▏         | 342/15223 [05:42<4:30:28,  1.09s/it, loss=4.5860]
Training:   2%|▏         | 342/15223 [05:43<4:30:28,  1.09s/it, loss=4.3812]
Training:   2%|▏         | 343/15223 [05:43<4:21:48,  1.06s/it, loss=4.3812]
Training:   2%|▏         | 343/15223 [05:44<4:21:48,  1.06s/it, loss=4.4963]
Training:   2%|▏         | 344/15223 [05:44<4:06:06,  1.01it/s, loss=4.4963]
Training:   2%|▏         | 344/15223 [05:45<4:06:06,  1.01it/s, loss=4.0692]
Training:   2%|▏         | 345/15223 [05:45<4:03:15,  1.02it/s, loss=4.0692]
Training:   2%|▏         | 345/15223 [05:46<4:03:15,  1.02it/s, loss=5.0913]
Training:   2%|▏         | 346/15223 [05:46<3:55:31,  1.05it/s, loss=5.0913]
Training:   2%|▏         | 346/15223 [05:47<3:55:31,  1.05it/s, loss=4.9508]
Training:   2%|▏         | 347/15223 [05:47<3:53:56,  1.06it/s, loss=4.9508]
Training:   2%|▏         | 347/15223 [05:47<3:53:56,  1.06it/s, loss=4.5695]
Training:   2%|▏         | 348/15223 [05:47<3:31:51,  1.17it/s, loss=4.5695]
Training:   2%|▏         | 348/15223 [05:48<3:31:51,  1.17it/s, loss=4.4663]
Training:   2%|▏         | 349/15223 [05:48<3:40:10,  1.13it/s, loss=4.4663]
Training:   2%|▏         | 349/15223 [05:49<3:40:10,  1.13it/s, loss=4.6392]
Training:   2%|▏         | 350/15223 [05:49<3:47:42,  1.09it/s, loss=4.6392]
Training:   2%|▏         | 350/15223 [05:50<3:47:42,  1.09it/s, loss=4.4474]
Training:   2%|▏         | 351/15223 [05:50<4:08:15,  1.00s/it, loss=4.4474]
Training:   2%|▏         | 351/15223 [05:51<4:08:15,  1.00s/it, loss=4.5417]
Training:   2%|▏         | 352/15223 [05:51<4:05:26,  1.01it/s, loss=4.5417]
Training:   2%|▏         | 352/15223 [05:52<4:05:26,  1.01it/s, loss=4.3542]
Training:   2%|▏         | 353/15223 [05:52<3:46:51,  1.09it/s, loss=4.3542]
Training:   2%|▏         | 353/15223 [05:53<3:46:51,  1.09it/s, loss=4.1741]
Training:   2%|▏         | 354/15223 [05:53<3:49:10,  1.08it/s, loss=4.1741]
Training:   2%|▏         | 354/15223 [05:54<3:49:10,  1.08it/s, loss=4.0561]
Training:   2%|▏         | 355/15223 [05:54<3:46:47,  1.09it/s, loss=4.0561]
Training:   2%|▏         | 355/15223 [05:56<3:46:47,  1.09it/s, loss=4.3092]
Training:   2%|▏         | 356/15223 [05:56<4:47:40,  1.16s/it, loss=4.3092]
Training:   2%|▏         | 356/15223 [05:56<4:47:40,  1.16s/it, loss=4.2612]
Training:   2%|▏         | 357/15223 [05:56<4:21:04,  1.05s/it, loss=4.2612]
Training:   2%|▏         | 357/15223 [05:57<4:21:04,  1.05s/it, loss=5.1456]
Training:   2%|▏         | 358/15223 [05:57<4:01:42,  1.03it/s, loss=5.1456]
Training:   2%|▏         | 358/15223 [05:58<4:01:42,  1.03it/s, loss=4.4248]
Training:   2%|▏         | 359/15223 [05:58<3:41:04,  1.12it/s, loss=4.4248]
Training:   2%|▏         | 359/15223 [05:59<3:41:04,  1.12it/s, loss=4.5753]
Training:   2%|▏         | 360/15223 [05:59<4:01:24,  1.03it/s, loss=4.5753]
Training:   2%|▏         | 360/15223 [06:00<4:01:24,  1.03it/s, loss=4.6030]
Training:   2%|▏         | 361/15223 [06:00<4:19:12,  1.05s/it, loss=4.6030]
Training:   2%|▏         | 361/15223 [06:01<4:19:12,  1.05s/it, loss=4.4013]
Training:   2%|▏         | 362/15223 [06:01<3:57:22,  1.04it/s, loss=4.4013]
Training:   2%|▏         | 362/15223 [06:02<3:57:22,  1.04it/s, loss=4.5824]
Training:   2%|▏         | 363/15223 [06:02<3:53:20,  1.06it/s, loss=4.5824]
Training:   2%|▏         | 363/15223 [06:03<3:53:20,  1.06it/s, loss=4.5266]
Training:   2%|▏         | 364/15223 [06:03<3:46:34,  1.09it/s, loss=4.5266]
Training:   2%|▏         | 364/15223 [06:04<3:46:34,  1.09it/s, loss=4.4784]
Training:   2%|▏         | 365/15223 [06:04<3:46:29,  1.09it/s, loss=4.4784]
Training:   2%|▏         | 365/15223 [06:05<3:46:29,  1.09it/s, loss=4.2672]
Training:   2%|▏         | 366/15223 [06:05<3:41:13,  1.12it/s, loss=4.2672]
Training:   2%|▏         | 366/15223 [06:06<3:41:13,  1.12it/s, loss=3.8302]
Training:   2%|▏         | 367/15223 [06:06<3:48:29,  1.08it/s, loss=3.8302]
Training:   2%|▏         | 367/15223 [06:07<3:48:29,  1.08it/s, loss=4.4821]
Training:   2%|▏         | 368/15223 [06:07<3:53:24,  1.06it/s, loss=4.4821]
Training:   2%|▏         | 368/15223 [06:07<3:53:24,  1.06it/s, loss=4.2960]
Training:   2%|▏         | 369/15223 [06:07<3:42:41,  1.11it/s, loss=4.2960]
Training:   2%|▏         | 369/15223 [06:08<3:42:41,  1.11it/s, loss=4.6829]
Training:   2%|▏         | 370/15223 [06:08<3:55:51,  1.05it/s, loss=4.6829]
Training:   2%|▏         | 370/15223 [06:10<3:55:51,  1.05it/s, loss=4.2750]
Training:   2%|▏         | 371/15223 [06:10<4:14:12,  1.03s/it, loss=4.2750]
Training:   2%|▏         | 371/15223 [06:10<4:14:12,  1.03s/it, loss=4.6699]
Training:   2%|▏         | 372/15223 [06:10<3:56:23,  1.05it/s, loss=4.6699]
Training:   2%|▏         | 372/15223 [06:11<3:56:23,  1.05it/s, loss=4.9911]
Training:   2%|▏         | 373/15223 [06:11<3:57:28,  1.04it/s, loss=4.9911]
Training:   2%|▏         | 373/15223 [06:12<3:57:28,  1.04it/s, loss=4.9366]
Training:   2%|▏         | 374/15223 [06:12<4:01:27,  1.02it/s, loss=4.9366]
Training:   2%|▏         | 374/15223 [06:13<4:01:27,  1.02it/s, loss=4.7076]
Training:   2%|▏         | 375/15223 [06:13<3:51:50,  1.07it/s, loss=4.7076]
Training:   2%|▏         | 375/15223 [06:15<3:51:50,  1.07it/s, loss=5.0601]
Training:   2%|▏         | 376/15223 [06:15<4:23:20,  1.06s/it, loss=5.0601]
Training:   2%|▏         | 376/15223 [06:16<4:23:20,  1.06s/it, loss=4.8772]
Training:   2%|▏         | 377/15223 [06:16<4:26:47,  1.08s/it, loss=4.8772]
Training:   2%|▏         | 377/15223 [06:16<4:26:47,  1.08s/it, loss=4.8352]
Training:   2%|▏         | 378/15223 [06:16<3:57:44,  1.04it/s, loss=4.8352]
Training:   2%|▏         | 378/15223 [06:17<3:57:44,  1.04it/s, loss=4.8002]
Training:   2%|▏         | 379/15223 [06:17<3:39:29,  1.13it/s, loss=4.8002]
Training:   2%|▏         | 379/15223 [06:18<3:39:29,  1.13it/s, loss=4.9986]
Training:   2%|▏         | 380/15223 [06:18<3:25:12,  1.21it/s, loss=4.9986]
Training:   2%|▏         | 380/15223 [06:19<3:25:12,  1.21it/s, loss=4.8912]
Training:   3%|▎         | 381/15223 [06:19<3:35:04,  1.15it/s, loss=4.8912]
Training:   3%|▎         | 381/15223 [06:19<3:35:04,  1.15it/s, loss=5.1141]
Training:   3%|▎         | 382/15223 [06:19<3:17:43,  1.25it/s, loss=5.1141]
Training:   3%|▎         | 382/15223 [06:20<3:17:43,  1.25it/s, loss=4.4236]
Training:   3%|▎         | 383/15223 [06:20<3:23:01,  1.22it/s, loss=4.4236]
Training:   3%|▎         | 383/15223 [06:21<3:23:01,  1.22it/s, loss=4.6280]
Training:   3%|▎         | 384/15223 [06:21<3:35:01,  1.15it/s, loss=4.6280]
Training:   3%|▎         | 384/15223 [06:23<3:35:01,  1.15it/s, loss=4.7454]
Training:   3%|▎         | 385/15223 [06:23<4:11:11,  1.02s/it, loss=4.7454]
Training:   3%|▎         | 385/15223 [06:24<4:11:11,  1.02s/it, loss=3.9812]
Training:   3%|▎         | 386/15223 [06:24<4:53:16,  1.19s/it, loss=3.9812]
Training:   3%|▎         | 386/15223 [06:25<4:53:16,  1.19s/it, loss=4.5267]
Training:   3%|▎         | 387/15223 [06:25<4:15:52,  1.03s/it, loss=4.5267]
Training:   3%|▎         | 387/15223 [06:26<4:15:52,  1.03s/it, loss=4.4826]
Training:   3%|▎         | 388/15223 [06:26<4:20:59,  1.06s/it, loss=4.4826]
Training:   3%|▎         | 388/15223 [06:27<4:20:59,  1.06s/it, loss=4.2185]
Training:   3%|▎         | 389/15223 [06:27<3:56:11,  1.05it/s, loss=4.2185]
Training:   3%|▎         | 389/15223 [06:28<3:56:11,  1.05it/s, loss=4.2089]
Training:   3%|▎         | 390/15223 [06:28<3:59:37,  1.03it/s, loss=4.2089]
Training:   3%|▎         | 390/15223 [06:28<3:59:37,  1.03it/s, loss=5.0750]
Training:   3%|▎         | 391/15223 [06:28<3:42:47,  1.11it/s, loss=5.0750]
Training:   3%|▎         | 391/15223 [06:30<3:42:47,  1.11it/s, loss=4.2109]
Training:   3%|▎         | 392/15223 [06:30<4:03:03,  1.02it/s, loss=4.2109]
Training:   3%|▎         | 392/15223 [06:31<4:03:03,  1.02it/s, loss=3.9932]
Training:   3%|▎         | 393/15223 [06:31<3:59:13,  1.03it/s, loss=3.9932]
Training:   3%|▎         | 393/15223 [06:31<3:59:13,  1.03it/s, loss=4.1883]
Training:   3%|▎         | 394/15223 [06:31<3:52:58,  1.06it/s, loss=4.1883]
Training:   3%|▎         | 394/15223 [06:32<3:52:58,  1.06it/s, loss=4.4789]
Training:   3%|▎         | 395/15223 [06:32<3:55:36,  1.05it/s, loss=4.4789]
Training:   3%|▎         | 395/15223 [06:33<3:55:36,  1.05it/s, loss=4.5550]
Training:   3%|▎         | 396/15223 [06:33<3:58:38,  1.04it/s, loss=4.5550]
Training:   3%|▎         | 396/15223 [06:34<3:58:38,  1.04it/s, loss=4.5249]
Training:   3%|▎         | 397/15223 [06:34<3:46:40,  1.09it/s, loss=4.5249]
Training:   3%|▎         | 397/15223 [06:35<3:46:40,  1.09it/s, loss=4.5584]
Training:   3%|▎         | 398/15223 [06:35<3:38:45,  1.13it/s, loss=4.5584]
Training:   3%|▎         | 398/15223 [06:36<3:38:45,  1.13it/s, loss=4.9978]
Training:   3%|▎         | 399/15223 [06:36<3:23:30,  1.21it/s, loss=4.9978]
Training:   3%|▎         | 399/15223 [06:37<3:23:30,  1.21it/s, loss=4.4770]
Training:   3%|▎         | 400/15223 [06:37<3:50:57,  1.07it/s, loss=4.4770]
Training:   3%|▎         | 400/15223 [06:38<3:50:57,  1.07it/s, loss=4.2696]
Training:   3%|▎         | 401/15223 [06:38<4:24:33,  1.07s/it, loss=4.2696]
Training:   3%|▎         | 401/15223 [06:39<4:24:33,  1.07s/it, loss=4.7389]
Training:   3%|▎         | 402/15223 [06:39<4:23:00,  1.06s/it, loss=4.7389]
Training:   3%|▎         | 402/15223 [06:40<4:23:00,  1.06s/it, loss=5.0780]
Training:   3%|▎         | 403/15223 [06:40<3:50:07,  1.07it/s, loss=5.0780]
Training:   3%|▎         | 403/15223 [06:41<3:50:07,  1.07it/s, loss=4.7398]
Training:   3%|▎         | 404/15223 [06:41<3:33:17,  1.16it/s, loss=4.7398]
Training:   3%|▎         | 404/15223 [06:41<3:33:17,  1.16it/s, loss=4.5765]
Training:   3%|▎         | 405/15223 [06:41<3:22:12,  1.22it/s, loss=4.5765]
Training:   3%|▎         | 405/15223 [06:42<3:22:12,  1.22it/s, loss=4.5966]
Training:   3%|▎         | 406/15223 [06:42<3:24:27,  1.21it/s, loss=4.5966]
Training:   3%|▎         | 406/15223 [06:43<3:24:27,  1.21it/s, loss=4.7897]
Training:   3%|▎         | 407/15223 [06:43<3:22:08,  1.22it/s, loss=4.7897]
Training:   3%|▎         | 407/15223 [06:45<3:22:08,  1.22it/s, loss=5.1109]
Training:   3%|▎         | 408/15223 [06:45<4:28:41,  1.09s/it, loss=5.1109]
Training:   3%|▎         | 408/15223 [06:46<4:28:41,  1.09s/it, loss=3.8649]
Training:   3%|▎         | 409/15223 [06:46<4:20:08,  1.05s/it, loss=3.8649]
Training:   3%|▎         | 409/15223 [06:47<4:20:08,  1.05s/it, loss=4.5730]
Training:   3%|▎         | 410/15223 [06:47<4:00:25,  1.03it/s, loss=4.5730]
Training:   3%|▎         | 410/15223 [06:47<4:00:25,  1.03it/s, loss=4.3676]
Training:   3%|▎         | 411/15223 [06:47<3:58:33,  1.03it/s, loss=4.3676]
Training:   3%|▎         | 411/15223 [06:48<3:58:33,  1.03it/s, loss=4.4009]
Training:   3%|▎         | 412/15223 [06:48<3:44:07,  1.10it/s, loss=4.4009]
Training:   3%|▎         | 412/15223 [06:49<3:44:07,  1.10it/s, loss=4.0625]
Training:   3%|▎         | 413/15223 [06:49<3:31:32,  1.17it/s, loss=4.0625]
Training:   3%|▎         | 413/15223 [06:50<3:31:32,  1.17it/s, loss=4.0773]
Training:   3%|▎         | 414/15223 [06:50<3:26:42,  1.19it/s, loss=4.0773]
Training:   3%|▎         | 414/15223 [06:51<3:26:42,  1.19it/s, loss=4.3018]
Training:   3%|▎         | 415/15223 [06:51<3:17:50,  1.25it/s, loss=4.3018]
Training:   3%|▎         | 415/15223 [06:52<3:17:50,  1.25it/s, loss=4.6529]
Training:   3%|▎         | 416/15223 [06:52<3:47:09,  1.09it/s, loss=4.6529]
Training:   3%|▎         | 416/15223 [06:53<3:47:09,  1.09it/s, loss=4.3404]
Training:   3%|▎         | 417/15223 [06:53<3:57:21,  1.04it/s, loss=4.3404]
Training:   3%|▎         | 417/15223 [06:54<3:57:21,  1.04it/s, loss=4.4083]
Training:   3%|▎         | 418/15223 [06:54<4:12:08,  1.02s/it, loss=4.4083]
Training:   3%|▎         | 418/15223 [06:55<4:12:08,  1.02s/it, loss=4.2104]
Training:   3%|▎         | 419/15223 [06:55<4:17:43,  1.04s/it, loss=4.2104]
Training:   3%|▎         | 419/15223 [06:56<4:17:43,  1.04s/it, loss=4.7241]
Training:   3%|▎         | 420/15223 [06:56<3:58:26,  1.03it/s, loss=4.7241]
Training:   3%|▎         | 420/15223 [06:56<3:58:26,  1.03it/s, loss=4.6051]
Training:   3%|▎         | 421/15223 [06:56<3:33:45,  1.15it/s, loss=4.6051]
Training:   3%|▎         | 421/15223 [06:57<3:33:45,  1.15it/s, loss=4.1343]
Training:   3%|▎         | 422/15223 [06:57<3:45:31,  1.09it/s, loss=4.1343]
Training:   3%|▎         | 422/15223 [06:58<3:45:31,  1.09it/s, loss=4.9862]
Training:   3%|▎         | 423/15223 [06:58<3:31:13,  1.17it/s, loss=4.9862]
Training:   3%|▎         | 423/15223 [06:59<3:31:13,  1.17it/s, loss=4.6449]
Training:   3%|▎         | 424/15223 [06:59<3:39:44,  1.12it/s, loss=4.6449]
Training:   3%|▎         | 424/15223 [07:00<3:39:44,  1.12it/s, loss=4.8510]
Training:   3%|▎         | 425/15223 [07:00<3:31:39,  1.17it/s, loss=4.8510]
Training:   3%|▎         | 425/15223 [07:01<3:31:39,  1.17it/s, loss=4.7632]
Training:   3%|▎         | 426/15223 [07:01<3:31:10,  1.17it/s, loss=4.7632]
Training:   3%|▎         | 426/15223 [07:03<3:31:10,  1.17it/s, loss=4.4141]
Training:   3%|▎         | 427/15223 [07:03<5:20:56,  1.30s/it, loss=4.4141]
Training:   3%|▎         | 427/15223 [07:04<5:20:56,  1.30s/it, loss=3.9401]
Training:   3%|▎         | 428/15223 [07:04<4:52:39,  1.19s/it, loss=3.9401]
Training:   3%|▎         | 428/15223 [07:05<4:52:39,  1.19s/it, loss=4.8086]
Training:   3%|▎         | 429/15223 [07:05<4:05:33,  1.00it/s, loss=4.8086]
Training:   3%|▎         | 429/15223 [07:06<4:05:33,  1.00it/s, loss=4.8492]
Training:   3%|▎         | 430/15223 [07:06<4:07:26,  1.00s/it, loss=4.8492]
Training:   3%|▎         | 430/15223 [07:06<4:07:26,  1.00s/it, loss=4.8337]
Training:   3%|▎         | 431/15223 [07:06<3:51:51,  1.06it/s, loss=4.8337]
Training:   3%|▎         | 431/15223 [07:07<3:51:51,  1.06it/s, loss=4.7523]
Training:   3%|▎         | 432/15223 [07:07<3:55:30,  1.05it/s, loss=4.7523]
Training:   3%|▎         | 432/15223 [07:08<3:55:30,  1.05it/s, loss=4.1391]
Training:   3%|▎         | 433/15223 [07:08<3:49:54,  1.07it/s, loss=4.1391]
Training:   3%|▎         | 433/15223 [07:09<3:49:54,  1.07it/s, loss=4.4460]
Training:   3%|▎         | 434/15223 [07:09<3:57:12,  1.04it/s, loss=4.4460]
Training:   3%|▎         | 434/15223 [07:11<3:57:12,  1.04it/s, loss=4.8341]
Training:   3%|▎         | 435/15223 [07:11<4:42:17,  1.15s/it, loss=4.8341]
Training:   3%|▎         | 435/15223 [07:12<4:42:17,  1.15s/it, loss=4.5534]
Training:   3%|▎         | 436/15223 [07:12<4:42:59,  1.15s/it, loss=4.5534]
Training:   3%|▎         | 436/15223 [07:13<4:42:59,  1.15s/it, loss=4.0693]
Training:   3%|▎         | 437/15223 [07:13<4:11:45,  1.02s/it, loss=4.0693]
Training:   3%|▎         | 437/15223 [07:14<4:11:45,  1.02s/it, loss=4.9649]
Training:   3%|▎         | 438/15223 [07:14<3:57:29,  1.04it/s, loss=4.9649]
Training:   3%|▎         | 438/15223 [07:15<3:57:29,  1.04it/s, loss=4.2636]
Training:   3%|▎         | 439/15223 [07:15<3:59:04,  1.03it/s, loss=4.2636]
Training:   3%|▎         | 439/15223 [07:16<3:59:04,  1.03it/s, loss=4.2302]
Training:   3%|▎         | 440/15223 [07:16<4:46:29,  1.16s/it, loss=4.2302]
Training:   3%|▎         | 440/15223 [07:17<4:46:29,  1.16s/it, loss=4.3222]
Training:   3%|▎         | 441/15223 [07:17<4:41:08,  1.14s/it, loss=4.3222]
Training:   3%|▎         | 441/15223 [07:18<4:41:08,  1.14s/it, loss=4.2895]
Training:   3%|▎         | 442/15223 [07:18<4:26:58,  1.08s/it, loss=4.2895]
Training:   3%|▎         | 442/15223 [07:20<4:26:58,  1.08s/it, loss=4.3436]
Training:   3%|▎         | 443/15223 [07:20<4:48:06,  1.17s/it, loss=4.3436]
Training:   3%|▎         | 443/15223 [07:21<4:48:06,  1.17s/it, loss=4.2323]
Training:   3%|▎         | 444/15223 [07:21<4:28:03,  1.09s/it, loss=4.2323]
Training:   3%|▎         | 444/15223 [07:22<4:28:03,  1.09s/it, loss=4.6933]
Training:   3%|▎         | 445/15223 [07:22<4:35:37,  1.12s/it, loss=4.6933]
Training:   3%|▎         | 445/15223 [07:22<4:35:37,  1.12s/it, loss=4.5243]
Training:   3%|▎         | 446/15223 [07:22<4:05:24,  1.00it/s, loss=4.5243]
Training:   3%|▎         | 446/15223 [07:23<4:05:24,  1.00it/s, loss=4.6293]
Training:   3%|▎         | 447/15223 [07:23<3:56:24,  1.04it/s, loss=4.6293]
Training:   3%|▎         | 447/15223 [07:24<3:56:24,  1.04it/s, loss=4.2803]
Training:   3%|▎         | 448/15223 [07:24<3:35:49,  1.14it/s, loss=4.2803]
Training:   3%|▎         | 448/15223 [07:25<3:35:49,  1.14it/s, loss=4.6177]
Training:   3%|▎         | 449/15223 [07:25<3:32:39,  1.16it/s, loss=4.6177]
Training:   3%|▎         | 449/15223 [07:25<3:32:39,  1.16it/s, loss=4.4068]
Training:   3%|▎         | 450/15223 [07:25<3:17:48,  1.24it/s, loss=4.4068]
Training:   3%|▎         | 450/15223 [07:26<3:17:48,  1.24it/s, loss=3.7706]
Training:   3%|▎         | 451/15223 [07:26<3:13:34,  1.27it/s, loss=3.7706]
Training:   3%|▎         | 451/15223 [07:28<3:13:34,  1.27it/s, loss=4.7339]
Training:   3%|▎         | 452/15223 [07:28<3:55:54,  1.04it/s, loss=4.7339]
Training:   3%|▎         | 452/15223 [07:28<3:55:54,  1.04it/s, loss=4.3109]
Training:   3%|▎         | 453/15223 [07:28<3:25:53,  1.20it/s, loss=4.3109]
Training:   3%|▎         | 453/15223 [07:29<3:25:53,  1.20it/s, loss=4.5428]
Training:   3%|▎         | 454/15223 [07:29<3:36:19,  1.14it/s, loss=4.5428]
Training:   3%|▎         | 454/15223 [07:30<3:36:19,  1.14it/s, loss=4.8131]
Training:   3%|▎         | 455/15223 [07:30<3:30:33,  1.17it/s, loss=4.8131]
Training:   3%|▎         | 455/15223 [07:31<3:30:33,  1.17it/s, loss=4.0355]
Training:   3%|▎         | 456/15223 [07:31<3:43:17,  1.10it/s, loss=4.0355]
Training:   3%|▎         | 456/15223 [07:32<3:43:17,  1.10it/s, loss=4.7774]
Training:   3%|▎         | 457/15223 [07:32<3:31:23,  1.16it/s, loss=4.7774]
Training:   3%|▎         | 457/15223 [07:32<3:31:23,  1.16it/s, loss=4.7246]
Training:   3%|▎         | 458/15223 [07:32<3:22:07,  1.22it/s, loss=4.7246]
Training:   3%|▎         | 458/15223 [07:33<3:22:07,  1.22it/s, loss=4.6643]
Training:   3%|▎         | 459/15223 [07:33<3:27:50,  1.18it/s, loss=4.6643]
Training:   3%|▎         | 459/15223 [07:34<3:27:50,  1.18it/s, loss=4.4727]
Training:   3%|▎         | 460/15223 [07:34<3:38:44,  1.12it/s, loss=4.4727]
Training:   3%|▎         | 460/15223 [07:35<3:38:44,  1.12it/s, loss=4.1420]
Training:   3%|▎         | 461/15223 [07:35<3:58:47,  1.03it/s, loss=4.1420]
Training:   3%|▎         | 461/15223 [07:37<3:58:47,  1.03it/s, loss=4.2554]
Training:   3%|▎         | 462/15223 [07:37<4:10:49,  1.02s/it, loss=4.2554]
Training:   3%|▎         | 462/15223 [07:38<4:10:49,  1.02s/it, loss=4.8258]
Training:   3%|▎         | 463/15223 [07:38<4:21:50,  1.06s/it, loss=4.8258]
Training:   3%|▎         | 463/15223 [07:38<4:21:50,  1.06s/it, loss=4.4902]
Training:   3%|▎         | 464/15223 [07:38<3:49:53,  1.07it/s, loss=4.4902]
Training:   3%|▎         | 464/15223 [07:39<3:49:53,  1.07it/s, loss=4.1369]
Training:   3%|▎         | 465/15223 [07:39<3:30:45,  1.17it/s, loss=4.1369]
Training:   3%|▎         | 465/15223 [07:40<3:30:45,  1.17it/s, loss=4.5349]
Training:   3%|▎         | 466/15223 [07:40<3:51:52,  1.06it/s, loss=4.5349]
Training:   3%|▎         | 466/15223 [07:41<3:51:52,  1.06it/s, loss=4.6104]
Training:   3%|▎         | 467/15223 [07:41<3:44:36,  1.09it/s, loss=4.6104]
Training:   3%|▎         | 467/15223 [07:42<3:44:36,  1.09it/s, loss=4.5905]
Training:   3%|▎         | 468/15223 [07:42<3:58:45,  1.03it/s, loss=4.5905]
Training:   3%|▎         | 468/15223 [07:43<3:58:45,  1.03it/s, loss=4.8055]
Training:   3%|▎         | 469/15223 [07:43<3:43:48,  1.10it/s, loss=4.8055]
Training:   3%|▎         | 469/15223 [07:44<3:43:48,  1.10it/s, loss=4.4644]
Training:   3%|▎         | 470/15223 [07:44<3:48:26,  1.08it/s, loss=4.4644]
Training:   3%|▎         | 470/15223 [07:45<3:48:26,  1.08it/s, loss=4.5611]
Training:   3%|▎         | 471/15223 [07:45<3:54:44,  1.05it/s, loss=4.5611]
Training:   3%|▎         | 471/15223 [07:46<3:54:44,  1.05it/s, loss=4.5804]
Training:   3%|▎         | 472/15223 [07:46<3:44:31,  1.09it/s, loss=4.5804]
Training:   3%|▎         | 472/15223 [07:47<3:44:31,  1.09it/s, loss=4.8234]
Training:   3%|▎         | 473/15223 [07:47<3:39:28,  1.12it/s, loss=4.8234]
Training:   3%|▎         | 473/15223 [07:48<3:39:28,  1.12it/s, loss=5.0864]
Training:   3%|▎         | 474/15223 [07:48<3:44:59,  1.09it/s, loss=5.0864]
Training:   3%|▎         | 474/15223 [07:49<3:44:59,  1.09it/s, loss=4.6500]
Training:   3%|▎         | 475/15223 [07:49<4:18:55,  1.05s/it, loss=4.6500]
Training:   3%|▎         | 475/15223 [07:50<4:18:55,  1.05s/it, loss=4.6941]
Training:   3%|▎         | 476/15223 [07:50<4:40:09,  1.14s/it, loss=4.6941]
Training:   3%|▎         | 476/15223 [07:51<4:40:09,  1.14s/it, loss=4.4316]
Training:   3%|▎         | 477/15223 [07:51<4:13:30,  1.03s/it, loss=4.4316]
Training:   3%|▎         | 477/15223 [07:52<4:13:30,  1.03s/it, loss=4.3049]
Training:   3%|▎         | 478/15223 [07:52<3:58:15,  1.03it/s, loss=4.3049]
Training:   3%|▎         | 478/15223 [07:53<3:58:15,  1.03it/s, loss=4.5718]
Training:   3%|▎         | 479/15223 [07:53<3:47:22,  1.08it/s, loss=4.5718]
Training:   3%|▎         | 479/15223 [07:54<3:47:22,  1.08it/s, loss=4.0694]
Training:   3%|▎         | 480/15223 [07:54<4:14:54,  1.04s/it, loss=4.0694]
Training:   3%|▎         | 480/15223 [07:55<4:14:54,  1.04s/it, loss=4.5911]
Training:   3%|▎         | 481/15223 [07:55<3:56:27,  1.04it/s, loss=4.5911]
Training:   3%|▎         | 481/15223 [07:55<3:56:27,  1.04it/s, loss=4.7796]
Training:   3%|▎         | 482/15223 [07:55<3:36:52,  1.13it/s, loss=4.7796]
Training:   3%|▎         | 482/15223 [07:57<3:36:52,  1.13it/s, loss=3.9638]
Training:   3%|▎         | 483/15223 [07:57<4:25:15,  1.08s/it, loss=3.9638]
Training:   3%|▎         | 483/15223 [07:58<4:25:15,  1.08s/it, loss=4.5294]
Training:   3%|▎         | 484/15223 [07:58<4:18:22,  1.05s/it, loss=4.5294]
Training:   3%|▎         | 484/15223 [07:59<4:18:22,  1.05s/it, loss=4.6203]
Training:   3%|▎         | 485/15223 [07:59<3:52:54,  1.05it/s, loss=4.6203]
Training:   3%|▎         | 485/15223 [08:00<3:52:54,  1.05it/s, loss=4.0799]
Training:   3%|▎         | 486/15223 [08:00<3:59:46,  1.02it/s, loss=4.0799]
Training:   3%|▎         | 486/15223 [08:02<3:59:46,  1.02it/s, loss=4.2708]
Training:   3%|▎         | 487/15223 [08:02<5:12:48,  1.27s/it, loss=4.2708]
Training:   3%|▎         | 487/15223 [08:03<5:12:48,  1.27s/it, loss=4.1202]
Training:   3%|▎         | 488/15223 [08:03<4:41:28,  1.15s/it, loss=4.1202]
Training:   3%|▎         | 488/15223 [08:03<4:41:28,  1.15s/it, loss=4.1430]
Training:   3%|▎         | 489/15223 [08:03<4:04:42,  1.00it/s, loss=4.1430]
Training:   3%|▎         | 489/15223 [08:04<4:04:42,  1.00it/s, loss=4.8270]
Training:   3%|▎         | 490/15223 [08:04<3:40:26,  1.11it/s, loss=4.8270]
Training:   3%|▎         | 490/15223 [08:05<3:40:26,  1.11it/s, loss=4.6471]
Training:   3%|▎         | 491/15223 [08:05<4:12:56,  1.03s/it, loss=4.6471]
Training:   3%|▎         | 491/15223 [08:06<4:12:56,  1.03s/it, loss=4.6781]
Training:   3%|▎         | 492/15223 [08:06<4:04:43,  1.00it/s, loss=4.6781]
Training:   3%|▎         | 492/15223 [08:07<4:04:43,  1.00it/s, loss=3.9042]
Training:   3%|▎         | 493/15223 [08:07<4:25:26,  1.08s/it, loss=3.9042]
Training:   3%|▎         | 493/15223 [08:08<4:25:26,  1.08s/it, loss=4.7635]
Training:   3%|▎         | 494/15223 [08:08<4:07:12,  1.01s/it, loss=4.7635]
Training:   3%|▎         | 494/15223 [08:09<4:07:12,  1.01s/it, loss=4.5509]
Training:   3%|▎         | 495/15223 [08:09<3:58:01,  1.03it/s, loss=4.5509]
Training:   3%|▎         | 495/15223 [08:10<3:58:01,  1.03it/s, loss=4.2600]
Training:   3%|▎         | 496/15223 [08:10<3:52:21,  1.06it/s, loss=4.2600]
Training:   3%|▎         | 496/15223 [08:11<3:52:21,  1.06it/s, loss=4.1815]
Training:   3%|▎         | 497/15223 [08:11<3:44:50,  1.09it/s, loss=4.1815]
Training:   3%|▎         | 497/15223 [08:12<3:44:50,  1.09it/s, loss=4.5006]
Training:   3%|▎         | 498/15223 [08:12<3:29:06,  1.17it/s, loss=4.5006]
Training:   3%|▎         | 498/15223 [08:13<3:29:06,  1.17it/s, loss=4.5860]
Training:   3%|▎         | 499/15223 [08:13<3:50:29,  1.06it/s, loss=4.5860]
Training:   3%|▎         | 499/15223 [08:14<3:50:29,  1.06it/s, loss=4.4857]
Training:   3%|▎         | 500/15223 [08:14<3:52:32,  1.06it/s, loss=4.4857]
Training:   3%|▎         | 500/15223 [08:15<3:52:32,  1.06it/s, loss=4.5531]
Training:   3%|▎         | 501/15223 [08:15<3:52:32,  1.06it/s, loss=4.5531]
Training:   3%|▎         | 501/15223 [08:15<3:52:32,  1.06it/s, loss=4.4712]
Training:   3%|▎         | 502/15223 [08:15<3:45:38,  1.09it/s, loss=4.4712]
Training:   3%|▎         | 502/15223 [08:17<3:45:38,  1.09it/s, loss=4.7762]
Training:   3%|▎         | 503/15223 [08:17<3:55:27,  1.04it/s, loss=4.7762]
Training:   3%|▎         | 503/15223 [08:17<3:55:27,  1.04it/s, loss=4.7650]
Training:   3%|▎         | 504/15223 [08:17<3:43:10,  1.10it/s, loss=4.7650]
Training:   3%|▎         | 504/15223 [08:18<3:43:10,  1.10it/s, loss=4.5220]
Training:   3%|▎         | 505/15223 [08:18<3:23:26,  1.21it/s, loss=4.5220]
Training:   3%|▎         | 505/15223 [08:19<3:23:26,  1.21it/s, loss=4.3720]
Training:   3%|▎         | 506/15223 [08:19<3:33:44,  1.15it/s, loss=4.3720]
Training:   3%|▎         | 506/15223 [08:20<3:33:44,  1.15it/s, loss=4.2878]
Training:   3%|▎         | 507/15223 [08:20<4:17:48,  1.05s/it, loss=4.2878]
Training:   3%|▎         | 507/15223 [08:21<4:17:48,  1.05s/it, loss=4.7356]
Training:   3%|▎         | 508/15223 [08:21<4:07:46,  1.01s/it, loss=4.7356]
Training:   3%|▎         | 508/15223 [08:22<4:07:46,  1.01s/it, loss=4.6025]
Training:   3%|▎         | 509/15223 [08:22<3:59:15,  1.02it/s, loss=4.6025]
Training:   3%|▎         | 509/15223 [08:23<3:59:15,  1.02it/s, loss=4.4279]
Training:   3%|▎         | 510/15223 [08:23<4:18:17,  1.05s/it, loss=4.4279]
Training:   3%|▎         | 510/15223 [08:25<4:18:17,  1.05s/it, loss=4.3709]
Training:   3%|▎         | 511/15223 [08:25<4:56:01,  1.21s/it, loss=4.3709]
Training:   3%|▎         | 511/15223 [08:26<4:56:01,  1.21s/it, loss=4.1528]
Training:   3%|▎         | 512/15223 [08:26<4:32:49,  1.11s/it, loss=4.1528]
Training:   3%|▎         | 512/15223 [08:27<4:32:49,  1.11s/it, loss=4.0421]
Training:   3%|▎         | 513/15223 [08:27<4:50:45,  1.19s/it, loss=4.0421]
Training:   3%|▎         | 513/15223 [08:28<4:50:45,  1.19s/it, loss=4.4833]
Training:   3%|▎         | 514/15223 [08:28<4:27:41,  1.09s/it, loss=4.4833]
Training:   3%|▎         | 514/15223 [08:29<4:27:41,  1.09s/it, loss=4.2120]
Training:   3%|▎         | 515/15223 [08:29<3:58:39,  1.03it/s, loss=4.2120]
Training:   3%|▎         | 515/15223 [08:30<3:58:39,  1.03it/s, loss=4.6867]
Training:   3%|▎         | 516/15223 [08:30<3:42:45,  1.10it/s, loss=4.6867]
Training:   3%|▎         | 516/15223 [08:30<3:42:45,  1.10it/s, loss=4.3898]
Training:   3%|▎         | 517/15223 [08:30<3:34:24,  1.14it/s, loss=4.3898]
Training:   3%|▎         | 517/15223 [08:31<3:34:24,  1.14it/s, loss=4.3370]
Training:   3%|▎         | 518/15223 [08:31<3:25:23,  1.19it/s, loss=4.3370]
Training:   3%|▎         | 518/15223 [08:32<3:25:23,  1.19it/s, loss=4.5010]
Training:   3%|▎         | 519/15223 [08:32<3:52:46,  1.05it/s, loss=4.5010]
Training:   3%|▎         | 519/15223 [08:33<3:52:46,  1.05it/s, loss=3.9980]
Training:   3%|▎         | 520/15223 [08:33<3:49:16,  1.07it/s, loss=3.9980]
Training:   3%|▎         | 520/15223 [08:34<3:49:16,  1.07it/s, loss=4.9414]
Training:   3%|▎         | 521/15223 [08:34<3:56:59,  1.03it/s, loss=4.9414]
Training:   3%|▎         | 521/15223 [08:35<3:56:59,  1.03it/s, loss=4.5695]
Training:   3%|▎         | 522/15223 [08:35<4:04:21,  1.00it/s, loss=4.5695]
Training:   3%|▎         | 522/15223 [08:37<4:04:21,  1.00it/s, loss=4.5602]
Training:   3%|▎         | 523/15223 [08:37<4:22:03,  1.07s/it, loss=4.5602]
Training:   3%|▎         | 523/15223 [08:38<4:22:03,  1.07s/it, loss=4.3665]
Training:   3%|▎         | 524/15223 [08:38<4:27:08,  1.09s/it, loss=4.3665]
Training:   3%|▎         | 524/15223 [08:40<4:27:08,  1.09s/it, loss=4.0585]
Training:   3%|▎         | 525/15223 [08:40<5:42:25,  1.40s/it, loss=4.0585]
Training:   3%|▎         | 525/15223 [08:41<5:42:25,  1.40s/it, loss=5.0936]
Training:   3%|▎         | 526/15223 [08:41<5:13:02,  1.28s/it, loss=5.0936]
Training:   3%|▎         | 526/15223 [08:42<5:13:02,  1.28s/it, loss=4.5477]
Training:   3%|▎         | 527/15223 [08:42<4:45:06,  1.16s/it, loss=4.5477]
Training:   3%|▎         | 527/15223 [08:43<4:45:06,  1.16s/it, loss=4.2458]
Training:   3%|▎         | 528/15223 [08:43<4:15:13,  1.04s/it, loss=4.2458]
Training:   3%|▎         | 528/15223 [08:43<4:15:13,  1.04s/it, loss=4.3901]
Training:   3%|▎         | 529/15223 [08:43<4:08:18,  1.01s/it, loss=4.3901]
Training:   3%|▎         | 529/15223 [08:45<4:08:18,  1.01s/it, loss=4.4241]
Training:   3%|▎         | 530/15223 [08:45<4:20:04,  1.06s/it, loss=4.4241]
Training:   3%|▎         | 530/15223 [08:46<4:20:04,  1.06s/it, loss=4.5064]
Training:   3%|▎         | 531/15223 [08:46<4:20:35,  1.06s/it, loss=4.5064]
Training:   3%|▎         | 531/15223 [08:47<4:20:35,  1.06s/it, loss=4.6609]
Training:   3%|▎         | 532/15223 [08:47<4:22:16,  1.07s/it, loss=4.6609]
Training:   3%|▎         | 532/15223 [08:48<4:22:16,  1.07s/it, loss=4.3959]
Training:   4%|▎         | 533/15223 [08:48<4:06:52,  1.01s/it, loss=4.3959]
Training:   4%|▎         | 533/15223 [08:49<4:06:52,  1.01s/it, loss=4.7942]
Training:   4%|▎         | 534/15223 [08:49<4:08:58,  1.02s/it, loss=4.7942]
Training:   4%|▎         | 534/15223 [08:49<4:08:58,  1.02s/it, loss=4.7078]
Training:   4%|▎         | 535/15223 [08:49<3:52:04,  1.05it/s, loss=4.7078]
Training:   4%|▎         | 535/15223 [08:50<3:52:04,  1.05it/s, loss=4.0486]
Training:   4%|▎         | 536/15223 [08:50<3:55:27,  1.04it/s, loss=4.0486]
Training:   4%|▎         | 536/15223 [08:51<3:55:27,  1.04it/s, loss=4.3700]
Training:   4%|▎         | 537/15223 [08:51<3:39:53,  1.11it/s, loss=4.3700]
Training:   4%|▎         | 537/15223 [08:52<3:39:53,  1.11it/s, loss=4.9714]
Training:   4%|▎         | 538/15223 [08:52<3:55:00,  1.04it/s, loss=4.9714]
Training:   4%|▎         | 538/15223 [08:54<3:55:00,  1.04it/s, loss=4.2712]
Training:   4%|▎         | 539/15223 [08:54<4:34:58,  1.12s/it, loss=4.2712]
Training:   4%|▎         | 539/15223 [08:55<4:34:58,  1.12s/it, loss=4.6173]
Training:   4%|▎         | 540/15223 [08:55<4:31:00,  1.11s/it, loss=4.6173]
Training:   4%|▎         | 540/15223 [08:56<4:31:00,  1.11s/it, loss=4.7675]
Training:   4%|▎         | 541/15223 [08:56<4:03:33,  1.00it/s, loss=4.7675]
Training:   4%|▎         | 541/15223 [08:57<4:03:33,  1.00it/s, loss=4.3702]
Training:   4%|▎         | 542/15223 [08:57<4:12:15,  1.03s/it, loss=4.3702]
Training:   4%|▎         | 542/15223 [08:58<4:12:15,  1.03s/it, loss=4.6472]
Training:   4%|▎         | 543/15223 [08:58<4:24:02,  1.08s/it, loss=4.6472]
Training:   4%|▎         | 543/15223 [08:59<4:24:02,  1.08s/it, loss=4.8453]
Training:   4%|▎         | 544/15223 [08:59<4:24:27,  1.08s/it, loss=4.8453]
Training:   4%|▎         | 544/15223 [09:00<4:24:27,  1.08s/it, loss=4.2614]
Training:   4%|▎         | 545/15223 [09:00<4:41:06,  1.15s/it, loss=4.2614]
Training:   4%|▎         | 545/15223 [09:01<4:41:06,  1.15s/it, loss=4.6489]
Training:   4%|▎         | 546/15223 [09:01<4:16:07,  1.05s/it, loss=4.6489]
Training:   4%|▎         | 546/15223 [09:02<4:16:07,  1.05s/it, loss=3.8477]
Training:   4%|▎         | 547/15223 [09:02<4:17:51,  1.05s/it, loss=3.8477]
Training:   4%|▎         | 547/15223 [09:03<4:17:51,  1.05s/it, loss=4.7340]
Training:   4%|▎         | 548/15223 [09:03<4:07:30,  1.01s/it, loss=4.7340]
Training:   4%|▎         | 548/15223 [09:04<4:07:30,  1.01s/it, loss=4.5830]
Training:   4%|▎         | 549/15223 [09:04<3:52:47,  1.05it/s, loss=4.5830]
Training:   4%|▎         | 549/15223 [09:05<3:52:47,  1.05it/s, loss=4.5950]
Training:   4%|▎         | 550/15223 [09:05<3:42:43,  1.10it/s, loss=4.5950]
Training:   4%|▎         | 550/15223 [09:06<3:42:43,  1.10it/s, loss=4.2921]
Training:   4%|▎         | 551/15223 [09:06<3:49:09,  1.07it/s, loss=4.2921]
Training:   4%|▎         | 551/15223 [09:07<3:49:09,  1.07it/s, loss=4.5733]
Training:   4%|▎         | 552/15223 [09:07<3:45:02,  1.09it/s, loss=4.5733]
Training:   4%|▎         | 552/15223 [09:08<3:45:02,  1.09it/s, loss=4.7498]
Training:   4%|▎         | 553/15223 [09:08<3:50:50,  1.06it/s, loss=4.7498]
Training:   4%|▎         | 553/15223 [09:09<3:50:50,  1.06it/s, loss=4.3545]
Training:   4%|▎         | 554/15223 [09:09<3:54:14,  1.04it/s, loss=4.3545]
Training:   4%|▎         | 554/15223 [09:10<3:54:14,  1.04it/s, loss=4.4399]
Training:   4%|▎         | 555/15223 [09:10<3:47:39,  1.07it/s, loss=4.4399]
Training:   4%|▎         | 555/15223 [09:10<3:47:39,  1.07it/s, loss=4.5879]
Training:   4%|▎         | 556/15223 [09:10<3:45:28,  1.08it/s, loss=4.5879]
Training:   4%|▎         | 556/15223 [09:11<3:45:28,  1.08it/s, loss=4.4094]
Training:   4%|▎         | 557/15223 [09:11<3:56:58,  1.03it/s, loss=4.4094]
Training:   4%|▎         | 557/15223 [09:12<3:56:58,  1.03it/s, loss=4.3800]
Training:   4%|▎         | 558/15223 [09:12<3:48:11,  1.07it/s, loss=4.3800]
Training:   4%|▎         | 558/15223 [09:13<3:48:11,  1.07it/s, loss=4.3120]
Training:   4%|▎         | 559/15223 [09:13<3:46:54,  1.08it/s, loss=4.3120]
Training:   4%|▎         | 559/15223 [09:14<3:46:54,  1.08it/s, loss=4.9461]
Training:   4%|▎         | 560/15223 [09:14<4:03:08,  1.01it/s, loss=4.9461]
Training:   4%|▎         | 560/15223 [09:15<4:03:08,  1.01it/s, loss=4.8192]
Training:   4%|▎         | 561/15223 [09:15<3:40:21,  1.11it/s, loss=4.8192]
Training:   4%|▎         | 561/15223 [09:16<3:40:21,  1.11it/s, loss=4.9682]
Training:   4%|▎         | 562/15223 [09:16<3:39:28,  1.11it/s, loss=4.9682]
Training:   4%|▎         | 562/15223 [09:17<3:39:28,  1.11it/s, loss=4.3457]
Training:   4%|▎         | 563/15223 [09:17<3:43:37,  1.09it/s, loss=4.3457]
Training:   4%|▎         | 563/15223 [09:18<3:43:37,  1.09it/s, loss=4.8481]
Training:   4%|▎         | 564/15223 [09:18<3:31:44,  1.15it/s, loss=4.8481]
Training:   4%|▎         | 564/15223 [09:19<3:31:44,  1.15it/s, loss=4.4264]
Training:   4%|▎         | 565/15223 [09:19<3:32:51,  1.15it/s, loss=4.4264]
Training:   4%|▎         | 565/15223 [09:19<3:32:51,  1.15it/s, loss=5.2782]
Training:   4%|▎         | 566/15223 [09:19<3:35:04,  1.14it/s, loss=5.2782]
Training:   4%|▎         | 566/15223 [09:21<3:35:04,  1.14it/s, loss=4.3344]
Training:   4%|▎         | 567/15223 [09:21<4:03:53,  1.00it/s, loss=4.3344]
Training:   4%|▎         | 567/15223 [09:22<4:03:53,  1.00it/s, loss=4.6963]
Training:   4%|▎         | 568/15223 [09:22<3:54:40,  1.04it/s, loss=4.6963]
Training:   4%|▎         | 568/15223 [09:23<3:54:40,  1.04it/s, loss=4.4812]
Training:   4%|▎         | 569/15223 [09:23<3:51:01,  1.06it/s, loss=4.4812]
Training:   4%|▎         | 569/15223 [09:23<3:51:01,  1.06it/s, loss=4.6954]
Training:   4%|▎         | 570/15223 [09:23<3:43:30,  1.09it/s, loss=4.6954]
Training:   4%|▎         | 570/15223 [09:24<3:43:30,  1.09it/s, loss=4.7942]
Training:   4%|▍         | 571/15223 [09:24<3:28:39,  1.17it/s, loss=4.7942]
Training:   4%|▍         | 571/15223 [09:25<3:28:39,  1.17it/s, loss=4.3208]
Training:   4%|▍         | 572/15223 [09:25<3:40:23,  1.11it/s, loss=4.3208]
Training:   4%|▍         | 572/15223 [09:26<3:40:23,  1.11it/s, loss=3.8165]
Training:   4%|▍         | 573/15223 [09:26<4:00:23,  1.02it/s, loss=3.8165]
Training:   4%|▍         | 573/15223 [09:27<4:00:23,  1.02it/s, loss=4.4589]
Training:   4%|▍         | 574/15223 [09:27<4:02:46,  1.01it/s, loss=4.4589]
Training:   4%|▍         | 574/15223 [09:28<4:02:46,  1.01it/s, loss=4.8366]
Training:   4%|▍         | 575/15223 [09:28<3:55:46,  1.04it/s, loss=4.8366]
Training:   4%|▍         | 575/15223 [09:30<3:55:46,  1.04it/s, loss=4.7525]
Training:   4%|▍         | 576/15223 [09:30<4:26:49,  1.09s/it, loss=4.7525]
Training:   4%|▍         | 576/15223 [09:31<4:26:49,  1.09s/it, loss=4.2902]
Training:   4%|▍         | 577/15223 [09:31<4:25:22,  1.09s/it, loss=4.2902]
Training:   4%|▍         | 577/15223 [09:32<4:25:22,  1.09s/it, loss=4.5557]
Training:   4%|▍         | 578/15223 [09:32<4:18:46,  1.06s/it, loss=4.5557]
Training:   4%|▍         | 578/15223 [09:32<4:18:46,  1.06s/it, loss=4.7871]
Training:   4%|▍         | 579/15223 [09:32<3:55:17,  1.04it/s, loss=4.7871]
Training:   4%|▍         | 579/15223 [09:33<3:55:17,  1.04it/s, loss=4.6697]
Training:   4%|▍         | 580/15223 [09:33<3:36:44,  1.13it/s, loss=4.6697]
Training:   4%|▍         | 580/15223 [09:34<3:36:44,  1.13it/s, loss=4.5199]
Training:   4%|▍         | 581/15223 [09:34<3:23:19,  1.20it/s, loss=4.5199]
Training:   4%|▍         | 581/15223 [09:35<3:23:19,  1.20it/s, loss=4.0035]
Training:   4%|▍         | 582/15223 [09:35<3:35:41,  1.13it/s, loss=4.0035]
Training:   4%|▍         | 582/15223 [09:36<3:35:41,  1.13it/s, loss=4.8239]
Training:   4%|▍         | 583/15223 [09:36<3:39:56,  1.11it/s, loss=4.8239]
Training:   4%|▍         | 583/15223 [09:37<3:39:56,  1.11it/s, loss=3.7888]
Training:   4%|▍         | 584/15223 [09:37<3:38:24,  1.12it/s, loss=3.7888]
Training:   4%|▍         | 584/15223 [09:38<3:38:24,  1.12it/s, loss=4.5994]
Training:   4%|▍         | 585/15223 [09:38<3:53:41,  1.04it/s, loss=4.5994]
Training:   4%|▍         | 585/15223 [09:39<3:53:41,  1.04it/s, loss=4.4376]
Training:   4%|▍         | 586/15223 [09:39<3:55:42,  1.03it/s, loss=4.4376]
Training:   4%|▍         | 586/15223 [09:40<3:55:42,  1.03it/s, loss=3.5864]
Training:   4%|▍         | 587/15223 [09:40<3:58:25,  1.02it/s, loss=3.5864]
Training:   4%|▍         | 587/15223 [09:41<3:58:25,  1.02it/s, loss=4.8443]
Training:   4%|▍         | 588/15223 [09:41<3:47:09,  1.07it/s, loss=4.8443]
Training:   4%|▍         | 588/15223 [09:41<3:47:09,  1.07it/s, loss=4.2627]
Training:   4%|▍         | 589/15223 [09:41<3:29:27,  1.16it/s, loss=4.2627]
Training:   4%|▍         | 589/15223 [09:42<3:29:27,  1.16it/s, loss=4.2364]
Training:   4%|▍         | 590/15223 [09:42<3:22:34,  1.20it/s, loss=4.2364]
Training:   4%|▍         | 590/15223 [09:43<3:22:34,  1.20it/s, loss=4.6652]
Training:   4%|▍         | 591/15223 [09:43<3:45:33,  1.08it/s, loss=4.6652]
Training:   4%|▍         | 591/15223 [09:44<3:45:33,  1.08it/s, loss=4.3149]
Training:   4%|▍         | 592/15223 [09:44<3:48:58,  1.06it/s, loss=4.3149]
Training:   4%|▍         | 592/15223 [09:45<3:48:58,  1.06it/s, loss=4.0578]
Training:   4%|▍         | 593/15223 [09:45<3:51:35,  1.05it/s, loss=4.0578]
Training:   4%|▍         | 593/15223 [09:46<3:51:35,  1.05it/s, loss=4.7844]
Training:   4%|▍         | 594/15223 [09:46<4:02:01,  1.01it/s, loss=4.7844]
Training:   4%|▍         | 594/15223 [09:47<4:02:01,  1.01it/s, loss=4.6537]
Training:   4%|▍         | 595/15223 [09:47<3:52:36,  1.05it/s, loss=4.6537]
Training:   4%|▍         | 595/15223 [09:48<3:52:36,  1.05it/s, loss=4.5126]
Training:   4%|▍         | 596/15223 [09:48<3:38:57,  1.11it/s, loss=4.5126]
Training:   4%|▍         | 596/15223 [09:48<3:38:57,  1.11it/s, loss=4.2354]
Training:   4%|▍         | 597/15223 [09:48<3:20:16,  1.22it/s, loss=4.2354]
Training:   4%|▍         | 597/15223 [09:50<3:20:16,  1.22it/s, loss=4.0138]
Training:   4%|▍         | 598/15223 [09:50<3:39:40,  1.11it/s, loss=4.0138]
Training:   4%|▍         | 598/15223 [09:50<3:39:40,  1.11it/s, loss=4.5685]
Training:   4%|▍         | 599/15223 [09:50<3:35:34,  1.13it/s, loss=4.5685]
Training:   4%|▍         | 599/15223 [09:52<3:35:34,  1.13it/s, loss=4.7015]
Training:   4%|▍         | 600/15223 [09:52<4:08:39,  1.02s/it, loss=4.7015]
Training:   4%|▍         | 600/15223 [09:53<4:08:39,  1.02s/it, loss=4.9499]
Training:   4%|▍         | 601/15223 [09:53<3:53:52,  1.04it/s, loss=4.9499]
Training:   4%|▍         | 601/15223 [09:53<3:53:52,  1.04it/s, loss=4.7565]
Training:   4%|▍         | 602/15223 [09:53<3:36:51,  1.12it/s, loss=4.7565]
Training:   4%|▍         | 602/15223 [09:54<3:36:51,  1.12it/s, loss=4.4142]
Training:   4%|▍         | 603/15223 [09:54<3:54:04,  1.04it/s, loss=4.4142]
Training:   4%|▍         | 603/15223 [09:55<3:54:04,  1.04it/s, loss=4.9568]
Training:   4%|▍         | 604/15223 [09:55<3:54:25,  1.04it/s, loss=4.9568]
Training:   4%|▍         | 604/15223 [09:56<3:54:25,  1.04it/s, loss=4.5676]
Training:   4%|▍         | 605/15223 [09:56<3:40:42,  1.10it/s, loss=4.5676]
Training:   4%|▍         | 605/15223 [09:57<3:40:42,  1.10it/s, loss=4.8807]
Training:   4%|▍         | 606/15223 [09:57<3:48:02,  1.07it/s, loss=4.8807]
Training:   4%|▍         | 606/15223 [09:58<3:48:02,  1.07it/s, loss=4.8789]
Training:   4%|▍         | 607/15223 [09:58<4:01:08,  1.01it/s, loss=4.8789]
Training:   4%|▍         | 607/15223 [09:59<4:01:08,  1.01it/s, loss=4.6691]
Training:   4%|▍         | 608/15223 [09:59<3:40:03,  1.11it/s, loss=4.6691]
Training:   4%|▍         | 608/15223 [10:00<3:40:03,  1.11it/s, loss=3.8849]
Training:   4%|▍         | 609/15223 [10:00<3:39:59,  1.11it/s, loss=3.8849]
Training:   4%|▍         | 609/15223 [10:01<3:39:59,  1.11it/s, loss=5.0769]
Training:   4%|▍         | 610/15223 [10:01<3:47:45,  1.07it/s, loss=5.0769]
Training:   4%|▍         | 610/15223 [10:02<3:47:45,  1.07it/s, loss=4.2312]
Training:   4%|▍         | 611/15223 [10:02<4:09:45,  1.03s/it, loss=4.2312]
Training:   4%|▍         | 611/15223 [10:03<4:09:45,  1.03s/it, loss=5.1137]
Training:   4%|▍         | 612/15223 [10:03<4:08:42,  1.02s/it, loss=5.1137]
Training:   4%|▍         | 612/15223 [10:04<4:08:42,  1.02s/it, loss=3.8653]
Training:   4%|▍         | 613/15223 [10:04<4:09:47,  1.03s/it, loss=3.8653]
Training:   4%|▍         | 613/15223 [10:05<4:09:47,  1.03s/it, loss=4.4141]
Training:   4%|▍         | 614/15223 [10:05<4:22:01,  1.08s/it, loss=4.4141]
Training:   4%|▍         | 614/15223 [10:06<4:22:01,  1.08s/it, loss=5.2413]
Training:   4%|▍         | 615/15223 [10:06<4:04:29,  1.00s/it, loss=5.2413]
Training:   4%|▍         | 615/15223 [10:07<4:04:29,  1.00s/it, loss=4.3871]
Training:   4%|▍         | 616/15223 [10:07<4:03:28,  1.00s/it, loss=4.3871]
Training:   4%|▍         | 616/15223 [10:08<4:03:28,  1.00s/it, loss=5.2551]
Training:   4%|▍         | 617/15223 [10:08<4:13:07,  1.04s/it, loss=5.2551]
Training:   4%|▍         | 617/15223 [10:10<4:13:07,  1.04s/it, loss=3.9944]
Training:   4%|▍         | 618/15223 [10:10<4:26:21,  1.09s/it, loss=3.9944]
Training:   4%|▍         | 618/15223 [10:10<4:26:21,  1.09s/it, loss=4.6738]
Training:   4%|▍         | 619/15223 [10:10<4:01:47,  1.01it/s, loss=4.6738]
Training:   4%|▍         | 619/15223 [10:11<4:01:47,  1.01it/s, loss=5.1400]
Training:   4%|▍         | 620/15223 [10:11<3:43:04,  1.09it/s, loss=5.1400]
Training:   4%|▍         | 620/15223 [10:12<3:43:04,  1.09it/s, loss=4.7692]
Training:   4%|▍         | 621/15223 [10:12<3:30:05,  1.16it/s, loss=4.7692]
Training:   4%|▍         | 621/15223 [10:13<3:30:05,  1.16it/s, loss=4.7135]
Training:   4%|▍         | 622/15223 [10:13<3:23:34,  1.20it/s, loss=4.7135]
Training:   4%|▍         | 622/15223 [10:14<3:23:34,  1.20it/s, loss=4.7611]
Training:   4%|▍         | 623/15223 [10:14<3:50:32,  1.06it/s, loss=4.7611]
Training:   4%|▍         | 623/15223 [10:15<3:50:32,  1.06it/s, loss=4.3958]
Training:   4%|▍         | 624/15223 [10:15<3:39:05,  1.11it/s, loss=4.3958]
Training:   4%|▍         | 624/15223 [10:16<3:39:05,  1.11it/s, loss=4.3636]
Training:   4%|▍         | 625/15223 [10:16<4:02:20,  1.00it/s, loss=4.3636]
Training:   4%|▍         | 625/15223 [10:17<4:02:20,  1.00it/s, loss=4.6576]
Training:   4%|▍         | 626/15223 [10:17<4:08:43,  1.02s/it, loss=4.6576]
Training:   4%|▍         | 626/15223 [10:18<4:08:43,  1.02s/it, loss=4.4464]
Training:   4%|▍         | 627/15223 [10:18<4:03:02,  1.00it/s, loss=4.4464]
Training:   4%|▍         | 627/15223 [10:19<4:03:02,  1.00it/s, loss=4.2276]
Training:   4%|▍         | 628/15223 [10:19<3:56:42,  1.03it/s, loss=4.2276]
Training:   4%|▍         | 628/15223 [10:20<3:56:42,  1.03it/s, loss=4.5134]
Training:   4%|▍         | 629/15223 [10:20<4:34:30,  1.13s/it, loss=4.5134]
Training:   4%|▍         | 629/15223 [10:21<4:34:30,  1.13s/it, loss=4.6076]
Training:   4%|▍         | 630/15223 [10:21<4:07:28,  1.02s/it, loss=4.6076]
Training:   4%|▍         | 630/15223 [10:23<4:07:28,  1.02s/it, loss=4.1272]
Training:   4%|▍         | 631/15223 [10:23<4:53:29,  1.21s/it, loss=4.1272]
Training:   4%|▍         | 631/15223 [10:24<4:53:29,  1.21s/it, loss=4.6264]
Training:   4%|▍         | 632/15223 [10:24<4:54:38,  1.21s/it, loss=4.6264]
Training:   4%|▍         | 632/15223 [10:25<4:54:38,  1.21s/it, loss=4.1509]
Training:   4%|▍         | 633/15223 [10:25<4:29:48,  1.11s/it, loss=4.1509]
Training:   4%|▍         | 633/15223 [10:26<4:29:48,  1.11s/it, loss=4.9302]
Training:   4%|▍         | 634/15223 [10:26<4:51:05,  1.20s/it, loss=4.9302]
Training:   4%|▍         | 634/15223 [10:27<4:51:05,  1.20s/it, loss=4.3541]
Training:   4%|▍         | 635/15223 [10:27<4:37:09,  1.14s/it, loss=4.3541]
Training:   4%|▍         | 635/15223 [10:28<4:37:09,  1.14s/it, loss=4.3301]
Training:   4%|▍         | 636/15223 [10:28<4:19:47,  1.07s/it, loss=4.3301]
Training:   4%|▍         | 636/15223 [10:30<4:19:47,  1.07s/it, loss=4.8211]
Training:   4%|▍         | 637/15223 [10:30<4:52:30,  1.20s/it, loss=4.8211]
Training:   4%|▍         | 637/15223 [10:30<4:52:30,  1.20s/it, loss=3.4927]
Training:   4%|▍         | 638/15223 [10:30<4:15:44,  1.05s/it, loss=3.4927]
Training:   4%|▍         | 638/15223 [10:31<4:15:44,  1.05s/it, loss=4.2307]
Training:   4%|▍         | 639/15223 [10:31<4:29:45,  1.11s/it, loss=4.2307]
Training:   4%|▍         | 639/15223 [10:32<4:29:45,  1.11s/it, loss=4.5420]
Training:   4%|▍         | 640/15223 [10:32<4:09:44,  1.03s/it, loss=4.5420]
Training:   4%|▍         | 640/15223 [10:33<4:09:44,  1.03s/it, loss=3.9860]
Training:   4%|▍         | 641/15223 [10:33<4:12:47,  1.04s/it, loss=3.9860]
Training:   4%|▍         | 641/15223 [10:34<4:12:47,  1.04s/it, loss=4.4480]
Training:   4%|▍         | 642/15223 [10:34<3:51:15,  1.05it/s, loss=4.4480]
Training:   4%|▍         | 642/15223 [10:35<3:51:15,  1.05it/s, loss=4.3947]
Training:   4%|▍         | 643/15223 [10:35<3:47:54,  1.07it/s, loss=4.3947]
Training:   4%|▍         | 643/15223 [10:36<3:47:54,  1.07it/s, loss=4.3902]
Training:   4%|▍         | 644/15223 [10:36<4:13:07,  1.04s/it, loss=4.3902]
Training:   4%|▍         | 644/15223 [10:37<4:13:07,  1.04s/it, loss=4.6844]
Training:   4%|▍         | 645/15223 [10:37<4:15:24,  1.05s/it, loss=4.6844]
Training:   4%|▍         | 645/15223 [10:39<4:15:24,  1.05s/it, loss=4.4870]
Training:   4%|▍         | 646/15223 [10:39<4:23:29,  1.08s/it, loss=4.4870]
Training:   4%|▍         | 646/15223 [10:40<4:23:29,  1.08s/it, loss=4.1983]
Training:   4%|▍         | 647/15223 [10:40<4:48:45,  1.19s/it, loss=4.1983]
Training:   4%|▍         | 647/15223 [10:41<4:48:45,  1.19s/it, loss=4.6115]
Training:   4%|▍         | 648/15223 [10:41<4:40:05,  1.15s/it, loss=4.6115]
Training:   4%|▍         | 648/15223 [10:42<4:40:05,  1.15s/it, loss=4.5655]
Training:   4%|▍         | 649/15223 [10:42<4:38:28,  1.15s/it, loss=4.5655]
Training:   4%|▍         | 649/15223 [10:43<4:38:28,  1.15s/it, loss=4.3867]
Training:   4%|▍         | 650/15223 [10:43<4:17:32,  1.06s/it, loss=4.3867]
Training:   4%|▍         | 650/15223 [10:44<4:17:32,  1.06s/it, loss=4.3517]
Training:   4%|▍         | 651/15223 [10:44<4:07:59,  1.02s/it, loss=4.3517]
Training:   4%|▍         | 651/15223 [10:45<4:07:59,  1.02s/it, loss=4.8103]
Training:   4%|▍         | 652/15223 [10:45<4:02:00,  1.00it/s, loss=4.8103]
Training:   4%|▍         | 652/15223 [10:46<4:02:00,  1.00it/s, loss=4.7069]
Training:   4%|▍         | 653/15223 [10:46<3:38:59,  1.11it/s, loss=4.7069]
Training:   4%|▍         | 653/15223 [10:46<3:38:59,  1.11it/s, loss=4.0889]
Training:   4%|▍         | 654/15223 [10:46<3:32:34,  1.14it/s, loss=4.0889]
Training:   4%|▍         | 654/15223 [10:48<3:32:34,  1.14it/s, loss=4.0284]
Training:   4%|▍         | 655/15223 [10:48<4:06:41,  1.02s/it, loss=4.0284]
Training:   4%|▍         | 655/15223 [10:49<4:06:41,  1.02s/it, loss=4.6093]
Training:   4%|▍         | 656/15223 [10:49<4:04:45,  1.01s/it, loss=4.6093]
Training:   4%|▍         | 656/15223 [10:49<4:04:45,  1.01s/it, loss=4.3415]
Training:   4%|▍         | 657/15223 [10:49<3:44:51,  1.08it/s, loss=4.3415]
Training:   4%|▍         | 657/15223 [10:50<3:44:51,  1.08it/s, loss=4.5376]
Training:   4%|▍         | 658/15223 [10:50<3:39:53,  1.10it/s, loss=4.5376]
Training:   4%|▍         | 658/15223 [10:51<3:39:53,  1.10it/s, loss=3.5357]
Training:   4%|▍         | 659/15223 [10:51<3:31:04,  1.15it/s, loss=3.5357]
Training:   4%|▍         | 659/15223 [10:52<3:31:04,  1.15it/s, loss=4.2585]
Training:   4%|▍         | 660/15223 [10:52<3:29:42,  1.16it/s, loss=4.2585]
Training:   4%|▍         | 660/15223 [10:53<3:29:42,  1.16it/s, loss=4.4469]
Training:   4%|▍         | 661/15223 [10:53<3:35:33,  1.13it/s, loss=4.4469]
Training:   4%|▍         | 661/15223 [10:54<3:35:33,  1.13it/s, loss=4.3185]
Training:   4%|▍         | 662/15223 [10:54<3:38:32,  1.11it/s, loss=4.3185]
Training:   4%|▍         | 662/15223 [10:55<3:38:32,  1.11it/s, loss=4.0734]
Training:   4%|▍         | 663/15223 [10:55<3:33:29,  1.14it/s, loss=4.0734]
Training:   4%|▍         | 663/15223 [10:56<3:33:29,  1.14it/s, loss=4.3410]
Training:   4%|▍         | 664/15223 [10:56<3:44:52,  1.08it/s, loss=4.3410]
Training:   4%|▍         | 664/15223 [10:57<3:44:52,  1.08it/s, loss=4.3792]
Training:   4%|▍         | 665/15223 [10:57<3:56:00,  1.03it/s, loss=4.3792]
Training:   4%|▍         | 665/15223 [10:57<3:56:00,  1.03it/s, loss=4.6147]
Training:   4%|▍         | 666/15223 [10:57<3:36:34,  1.12it/s, loss=4.6147]
Training:   4%|▍         | 666/15223 [10:58<3:36:34,  1.12it/s, loss=4.2585]
Training:   4%|▍         | 667/15223 [10:58<3:41:47,  1.09it/s, loss=4.2585]
Training:   4%|▍         | 667/15223 [11:00<3:41:47,  1.09it/s, loss=4.5211]
Training:   4%|▍         | 668/15223 [11:00<4:22:49,  1.08s/it, loss=4.5211]
Training:   4%|▍         | 668/15223 [11:01<4:22:49,  1.08s/it, loss=4.4832]
Training:   4%|▍         | 669/15223 [11:01<4:11:43,  1.04s/it, loss=4.4832]
Training:   4%|▍         | 669/15223 [11:02<4:11:43,  1.04s/it, loss=3.8945]
Training:   4%|▍         | 670/15223 [11:02<4:05:59,  1.01s/it, loss=3.8945]
Training:   4%|▍         | 670/15223 [11:03<4:05:59,  1.01s/it, loss=4.9030]
Training:   4%|▍         | 671/15223 [11:03<3:43:46,  1.08it/s, loss=4.9030]
Training:   4%|▍         | 671/15223 [11:03<3:43:46,  1.08it/s, loss=4.4745]
Training:   4%|▍         | 672/15223 [11:03<3:24:30,  1.19it/s, loss=4.4745]
Training:   4%|▍         | 672/15223 [11:04<3:24:30,  1.19it/s, loss=4.4854]
Training:   4%|▍         | 673/15223 [11:04<3:13:01,  1.26it/s, loss=4.4854]
Training:   4%|▍         | 673/15223 [11:05<3:13:01,  1.26it/s, loss=4.2759]
Training:   4%|▍         | 674/15223 [11:05<3:44:10,  1.08it/s, loss=4.2759]
Training:   4%|▍         | 674/15223 [11:06<3:44:10,  1.08it/s, loss=4.4733]
Training:   4%|▍         | 675/15223 [11:06<3:58:27,  1.02it/s, loss=4.4733]
Training:   4%|▍         | 675/15223 [11:07<3:58:27,  1.02it/s, loss=4.7642]
Training:   4%|▍         | 676/15223 [11:07<3:35:04,  1.13it/s, loss=4.7642]
Training:   4%|▍         | 676/15223 [11:08<3:35:04,  1.13it/s, loss=4.4578]
Training:   4%|▍         | 677/15223 [11:08<3:25:38,  1.18it/s, loss=4.4578]
Training:   4%|▍         | 677/15223 [11:08<3:25:38,  1.18it/s, loss=3.7849]
Training:   4%|▍         | 678/15223 [11:08<3:26:18,  1.18it/s, loss=3.7849]
Training:   4%|▍         | 678/15223 [11:09<3:26:18,  1.18it/s, loss=4.8491]
Training:   4%|▍         | 679/15223 [11:09<3:18:52,  1.22it/s, loss=4.8491]
Training:   4%|▍         | 679/15223 [11:10<3:18:52,  1.22it/s, loss=4.3087]
Training:   4%|▍         | 680/15223 [11:10<3:28:39,  1.16it/s, loss=4.3087]
Training:   4%|▍         | 680/15223 [11:11<3:28:39,  1.16it/s, loss=4.1721]
Training:   4%|▍         | 681/15223 [11:11<3:51:04,  1.05it/s, loss=4.1721]
Training:   4%|▍         | 681/15223 [11:12<3:51:04,  1.05it/s, loss=4.8207]
Training:   4%|▍         | 682/15223 [11:12<3:54:32,  1.03it/s, loss=4.8207]
Training:   4%|▍         | 682/15223 [11:13<3:54:32,  1.03it/s, loss=4.5091]
Training:   4%|▍         | 683/15223 [11:13<3:39:07,  1.11it/s, loss=4.5091]
Training:   4%|▍         | 683/15223 [11:14<3:39:07,  1.11it/s, loss=4.2096]
Training:   4%|▍         | 684/15223 [11:14<3:53:34,  1.04it/s, loss=4.2096]
Training:   4%|▍         | 684/15223 [11:15<3:53:34,  1.04it/s, loss=4.8914]
Training:   4%|▍         | 685/15223 [11:15<3:35:03,  1.13it/s, loss=4.8914]
Training:   4%|▍         | 685/15223 [11:16<3:35:03,  1.13it/s, loss=4.1495]
Training:   5%|▍         | 686/15223 [11:16<3:27:52,  1.17it/s, loss=4.1495]
Training:   5%|▍         | 686/15223 [11:16<3:27:52,  1.17it/s, loss=4.2764]
Training:   5%|▍         | 687/15223 [11:16<3:13:02,  1.26it/s, loss=4.2764]
Training:   5%|▍         | 687/15223 [11:17<3:13:02,  1.26it/s, loss=4.7900]
Training:   5%|▍         | 688/15223 [11:17<3:13:00,  1.26it/s, loss=4.7900]
Training:   5%|▍         | 688/15223 [11:18<3:13:00,  1.26it/s, loss=5.1571]
Training:   5%|▍         | 689/15223 [11:18<3:17:21,  1.23it/s, loss=5.1571]
Training:   5%|▍         | 689/15223 [11:19<3:17:21,  1.23it/s, loss=4.0643]
Training:   5%|▍         | 690/15223 [11:19<3:08:14,  1.29it/s, loss=4.0643]
Training:   5%|▍         | 690/15223 [11:20<3:08:14,  1.29it/s, loss=4.7845]
Training:   5%|▍         | 691/15223 [11:20<3:28:05,  1.16it/s, loss=4.7845]
Training:   5%|▍         | 691/15223 [11:21<3:28:05,  1.16it/s, loss=4.6033]
Training:   5%|▍         | 692/15223 [11:21<3:19:07,  1.22it/s, loss=4.6033]
Training:   5%|▍         | 692/15223 [11:21<3:19:07,  1.22it/s, loss=4.5091]
Training:   5%|▍         | 693/15223 [11:21<3:02:02,  1.33it/s, loss=4.5091]
Training:   5%|▍         | 693/15223 [11:22<3:02:02,  1.33it/s, loss=4.8005]
Training:   5%|▍         | 694/15223 [11:22<3:00:31,  1.34it/s, loss=4.8005]
Training:   5%|▍         | 694/15223 [11:23<3:00:31,  1.34it/s, loss=4.7959]
Training:   5%|▍         | 695/15223 [11:23<3:15:32,  1.24it/s, loss=4.7959]
Training:   5%|▍         | 695/15223 [11:24<3:15:32,  1.24it/s, loss=4.3976]
Training:   5%|▍         | 696/15223 [11:24<3:24:37,  1.18it/s, loss=4.3976]
Training:   5%|▍         | 696/15223 [11:25<3:24:37,  1.18it/s, loss=4.7953]
Training:   5%|▍         | 697/15223 [11:25<3:29:56,  1.15it/s, loss=4.7953]
Training:   5%|▍         | 697/15223 [11:25<3:29:56,  1.15it/s, loss=4.5504]
Training:   5%|▍         | 698/15223 [11:25<3:15:34,  1.24it/s, loss=4.5504]
Training:   5%|▍         | 698/15223 [11:26<3:15:34,  1.24it/s, loss=3.4103]
Training:   5%|▍         | 699/15223 [11:26<3:26:54,  1.17it/s, loss=3.4103]
Training:   5%|▍         | 699/15223 [11:27<3:26:54,  1.17it/s, loss=4.2573]
Training:   5%|▍         | 700/15223 [11:27<3:47:07,  1.07it/s, loss=4.2573]
Training:   5%|▍         | 700/15223 [11:29<3:47:07,  1.07it/s, loss=4.5210]
Training:   5%|▍         | 701/15223 [11:29<4:03:06,  1.00s/it, loss=4.5210]
Training:   5%|▍         | 701/15223 [11:29<4:03:06,  1.00s/it, loss=4.4382]
Training:   5%|▍         | 702/15223 [11:29<3:42:30,  1.09it/s, loss=4.4382]
Training:   5%|▍         | 702/15223 [11:31<3:42:30,  1.09it/s, loss=4.3465]
Training:   5%|▍         | 703/15223 [11:31<4:08:06,  1.03s/it, loss=4.3465]
Training:   5%|▍         | 703/15223 [11:31<4:08:06,  1.03s/it, loss=4.0443]
Training:   5%|▍         | 704/15223 [11:31<3:44:22,  1.08it/s, loss=4.0443]
Training:   5%|▍         | 704/15223 [11:32<3:44:22,  1.08it/s, loss=4.1241]
Training:   5%|▍         | 705/15223 [11:32<3:46:06,  1.07it/s, loss=4.1241]
Training:   5%|▍         | 705/15223 [11:33<3:46:06,  1.07it/s, loss=4.9436]
Training:   5%|▍         | 706/15223 [11:33<4:00:22,  1.01it/s, loss=4.9436]
Training:   5%|▍         | 706/15223 [11:34<4:00:22,  1.01it/s, loss=4.7392]
Training:   5%|▍         | 707/15223 [11:34<3:54:55,  1.03it/s, loss=4.7392]
Training:   5%|▍         | 707/15223 [11:35<3:54:55,  1.03it/s, loss=4.8052]
Training:   5%|▍         | 708/15223 [11:35<3:46:54,  1.07it/s, loss=4.8052]
Training:   5%|▍         | 708/15223 [11:36<3:46:54,  1.07it/s, loss=4.6887]
Training:   5%|▍         | 709/15223 [11:36<3:33:56,  1.13it/s, loss=4.6887]
Training:   5%|▍         | 709/15223 [11:37<3:33:56,  1.13it/s, loss=4.5847]
Training:   5%|▍         | 710/15223 [11:37<3:24:34,  1.18it/s, loss=4.5847]
Training:   5%|▍         | 710/15223 [11:38<3:24:34,  1.18it/s, loss=3.9246]
Training:   5%|▍         | 711/15223 [11:38<3:38:09,  1.11it/s, loss=3.9246]
Training:   5%|▍         | 711/15223 [11:38<3:38:09,  1.11it/s, loss=3.8308]
Training:   5%|▍         | 712/15223 [11:38<3:29:21,  1.16it/s, loss=3.8308]
Training:   5%|▍         | 712/15223 [11:39<3:29:21,  1.16it/s, loss=4.7610]
Training:   5%|▍         | 713/15223 [11:39<3:38:30,  1.11it/s, loss=4.7610]
Training:   5%|▍         | 713/15223 [11:40<3:38:30,  1.11it/s, loss=4.1969]
Training:   5%|▍         | 714/15223 [11:40<3:36:45,  1.12it/s, loss=4.1969]
Training:   5%|▍         | 714/15223 [11:42<3:36:45,  1.12it/s, loss=3.9439]
Training:   5%|▍         | 715/15223 [11:42<4:16:06,  1.06s/it, loss=3.9439]
Training:   5%|▍         | 715/15223 [11:43<4:16:06,  1.06s/it, loss=4.4507]
Training:   5%|▍         | 716/15223 [11:43<3:56:07,  1.02it/s, loss=4.4507]
Training:   5%|▍         | 716/15223 [11:44<3:56:07,  1.02it/s, loss=4.2998]
Training:   5%|▍         | 717/15223 [11:44<4:42:38,  1.17s/it, loss=4.2998]
Training:   5%|▍         | 717/15223 [11:45<4:42:38,  1.17s/it, loss=4.4653]
Training:   5%|▍         | 718/15223 [11:45<4:29:31,  1.11s/it, loss=4.4653]
Training:   5%|▍         | 718/15223 [11:46<4:29:31,  1.11s/it, loss=5.0001]
Training:   5%|▍         | 719/15223 [11:46<4:10:59,  1.04s/it, loss=5.0001]
Training:   5%|▍         | 719/15223 [11:47<4:10:59,  1.04s/it, loss=4.4982]
Training:   5%|▍         | 720/15223 [11:47<4:04:19,  1.01s/it, loss=4.4982]
Training:   5%|▍         | 720/15223 [11:48<4:04:19,  1.01s/it, loss=4.5151]
Training:   5%|▍         | 721/15223 [11:48<4:10:08,  1.03s/it, loss=4.5151]
Training:   5%|▍         | 721/15223 [11:49<4:10:08,  1.03s/it, loss=4.1238]
Training:   5%|▍         | 722/15223 [11:49<4:07:11,  1.02s/it, loss=4.1238]
Training:   5%|▍         | 722/15223 [11:50<4:07:11,  1.02s/it, loss=4.4817]
Training:   5%|▍         | 723/15223 [11:50<4:25:20,  1.10s/it, loss=4.4817]
Training:   5%|▍         | 723/15223 [11:51<4:25:20,  1.10s/it, loss=4.1348]
Training:   5%|▍         | 724/15223 [11:51<4:24:52,  1.10s/it, loss=4.1348]
Training:   5%|▍         | 724/15223 [11:52<4:24:52,  1.10s/it, loss=4.3389]
Training:   5%|▍         | 725/15223 [11:52<4:06:39,  1.02s/it, loss=4.3389]
Training:   5%|▍         | 725/15223 [11:53<4:06:39,  1.02s/it, loss=4.5802]
Training:   5%|▍         | 726/15223 [11:53<3:54:25,  1.03it/s, loss=4.5802]
Training:   5%|▍         | 726/15223 [11:54<3:54:25,  1.03it/s, loss=4.7848]
Training:   5%|▍         | 727/15223 [11:54<3:47:46,  1.06it/s, loss=4.7848]
Training:   5%|▍         | 727/15223 [11:55<3:47:46,  1.06it/s, loss=3.9880]
Training:   5%|▍         | 728/15223 [11:55<3:56:25,  1.02it/s, loss=3.9880]
Training:   5%|▍         | 728/15223 [11:56<3:56:25,  1.02it/s, loss=4.5783]
Training:   5%|▍         | 729/15223 [11:56<3:35:37,  1.12it/s, loss=4.5783]
Training:   5%|▍         | 729/15223 [11:56<3:35:37,  1.12it/s, loss=4.5460]
Training:   5%|▍         | 730/15223 [11:56<3:23:25,  1.19it/s, loss=4.5460]
Training:   5%|▍         | 730/15223 [11:57<3:23:25,  1.19it/s, loss=4.3031]
Training:   5%|▍         | 731/15223 [11:57<3:20:21,  1.21it/s, loss=4.3031]
Training:   5%|▍         | 731/15223 [11:58<3:20:21,  1.21it/s, loss=4.7187]
Training:   5%|▍         | 732/15223 [11:58<3:24:46,  1.18it/s, loss=4.7187]
Training:   5%|▍         | 732/15223 [11:59<3:24:46,  1.18it/s, loss=4.3854]
Training:   5%|▍         | 733/15223 [11:59<3:28:42,  1.16it/s, loss=4.3854]
Training:   5%|▍         | 733/15223 [12:00<3:28:42,  1.16it/s, loss=3.9569]
Training:   5%|▍         | 734/15223 [12:00<3:31:37,  1.14it/s, loss=3.9569]
Training:   5%|▍         | 734/15223 [12:01<3:31:37,  1.14it/s, loss=4.2496]
Training:   5%|▍         | 735/15223 [12:01<3:57:39,  1.02it/s, loss=4.2496]
Training:   5%|▍         | 735/15223 [12:02<3:57:39,  1.02it/s, loss=4.1206]
Training:   5%|▍         | 736/15223 [12:02<3:50:54,  1.05it/s, loss=4.1206]
Training:   5%|▍         | 736/15223 [12:03<3:50:54,  1.05it/s, loss=4.1447]
Training:   5%|▍         | 737/15223 [12:03<3:42:23,  1.09it/s, loss=4.1447]
Training:   5%|▍         | 737/15223 [12:04<3:42:23,  1.09it/s, loss=4.0795]
Training:   5%|▍         | 738/15223 [12:04<3:58:31,  1.01it/s, loss=4.0795]
Training:   5%|▍         | 738/15223 [12:05<3:58:31,  1.01it/s, loss=4.5546]
Training:   5%|▍         | 739/15223 [12:05<3:44:32,  1.08it/s, loss=4.5546]
Training:   5%|▍         | 739/15223 [12:06<3:44:32,  1.08it/s, loss=4.7522]
Training:   5%|▍         | 740/15223 [12:06<4:11:03,  1.04s/it, loss=4.7522]
Training:   5%|▍         | 740/15223 [12:07<4:11:03,  1.04s/it, loss=4.5354]
Training:   5%|▍         | 741/15223 [12:07<4:07:18,  1.02s/it, loss=4.5354]
Training:   5%|▍         | 741/15223 [12:08<4:07:18,  1.02s/it, loss=4.5341]
Training:   5%|▍         | 742/15223 [12:08<3:43:52,  1.08it/s, loss=4.5341]
Training:   5%|▍         | 742/15223 [12:09<3:43:52,  1.08it/s, loss=4.4668]
Training:   5%|▍         | 743/15223 [12:09<3:41:55,  1.09it/s, loss=4.4668]
Training:   5%|▍         | 743/15223 [12:10<3:41:55,  1.09it/s, loss=4.6970]
Training:   5%|▍         | 744/15223 [12:10<3:42:14,  1.09it/s, loss=4.6970]
Training:   5%|▍         | 744/15223 [12:11<3:42:14,  1.09it/s, loss=4.4749]
Training:   5%|▍         | 745/15223 [12:11<3:55:09,  1.03it/s, loss=4.4749]
Training:   5%|▍         | 745/15223 [12:12<3:55:09,  1.03it/s, loss=4.6177]
Training:   5%|▍         | 746/15223 [12:12<3:47:31,  1.06it/s, loss=4.6177]
Training:   5%|▍         | 746/15223 [12:13<3:47:31,  1.06it/s, loss=3.8092]
Training:   5%|▍         | 747/15223 [12:13<4:09:15,  1.03s/it, loss=3.8092]
Training:   5%|▍         | 747/15223 [12:14<4:09:15,  1.03s/it, loss=5.0416]
Training:   5%|▍         | 748/15223 [12:14<4:26:11,  1.10s/it, loss=5.0416]
Training:   5%|▍         | 748/15223 [12:15<4:26:11,  1.10s/it, loss=4.3939]
Training:   5%|▍         | 749/15223 [12:15<4:06:30,  1.02s/it, loss=4.3939]
Training:   5%|▍         | 749/15223 [12:16<4:06:30,  1.02s/it, loss=4.4433]
Training:   5%|▍         | 750/15223 [12:16<3:58:34,  1.01it/s, loss=4.4433]
Training:   5%|▍         | 750/15223 [12:17<3:58:34,  1.01it/s, loss=4.7292]
Training:   5%|▍         | 751/15223 [12:17<4:01:47,  1.00s/it, loss=4.7292]
Training:   5%|▍         | 751/15223 [12:18<4:01:47,  1.00s/it, loss=4.6026]
Training:   5%|▍         | 752/15223 [12:18<3:53:56,  1.03it/s, loss=4.6026]
Training:   5%|▍         | 752/15223 [12:19<3:53:56,  1.03it/s, loss=4.8418]
Training:   5%|▍         | 753/15223 [12:19<4:22:18,  1.09s/it, loss=4.8418]
Training:   5%|▍         | 753/15223 [12:20<4:22:18,  1.09s/it, loss=4.1406]
Training:   5%|▍         | 754/15223 [12:20<4:11:37,  1.04s/it, loss=4.1406]
Training:   5%|▍         | 754/15223 [12:22<4:11:37,  1.04s/it, loss=4.4916]
Training:   5%|▍         | 755/15223 [12:22<5:03:02,  1.26s/it, loss=4.4916]
Training:   5%|▍         | 755/15223 [12:23<5:03:02,  1.26s/it, loss=3.5772]
Training:   5%|▍         | 756/15223 [12:23<4:27:23,  1.11s/it, loss=3.5772]
Training:   5%|▍         | 756/15223 [12:23<4:27:23,  1.11s/it, loss=5.0064]
Training:   5%|▍         | 757/15223 [12:23<3:56:50,  1.02it/s, loss=5.0064]
Training:   5%|▍         | 757/15223 [12:24<3:56:50,  1.02it/s, loss=4.8230]
Training:   5%|▍         | 758/15223 [12:24<3:48:52,  1.05it/s, loss=4.8230]
Training:   5%|▍         | 758/15223 [12:25<3:48:52,  1.05it/s, loss=4.3630]
Training:   5%|▍         | 759/15223 [12:25<3:46:50,  1.06it/s, loss=4.3630]
Training:   5%|▍         | 759/15223 [12:26<3:46:50,  1.06it/s, loss=4.2034]
Training:   5%|▍         | 760/15223 [12:26<4:14:22,  1.06s/it, loss=4.2034]
Training:   5%|▍         | 760/15223 [12:28<4:14:22,  1.06s/it, loss=4.5404]
Training:   5%|▍         | 761/15223 [12:28<4:25:55,  1.10s/it, loss=4.5404]
Training:   5%|▍         | 761/15223 [12:28<4:25:55,  1.10s/it, loss=4.4637]
Training:   5%|▌         | 762/15223 [12:28<4:00:30,  1.00it/s, loss=4.4637]
Training:   5%|▌         | 762/15223 [12:30<4:00:30,  1.00it/s, loss=4.8337]
Training:   5%|▌         | 763/15223 [12:30<4:13:41,  1.05s/it, loss=4.8337]
Training:   5%|▌         | 763/15223 [12:31<4:13:41,  1.05s/it, loss=4.3294]
Training:   5%|▌         | 764/15223 [12:31<4:09:48,  1.04s/it, loss=4.3294]
Training:   5%|▌         | 764/15223 [12:32<4:09:48,  1.04s/it, loss=4.8654]
Training:   5%|▌         | 765/15223 [12:32<4:13:03,  1.05s/it, loss=4.8654]
Training:   5%|▌         | 765/15223 [12:33<4:13:03,  1.05s/it, loss=4.6511]
Training:   5%|▌         | 766/15223 [12:33<4:06:18,  1.02s/it, loss=4.6511]
Training:   5%|▌         | 766/15223 [12:34<4:06:18,  1.02s/it, loss=4.6488]
Training:   5%|▌         | 767/15223 [12:34<3:56:10,  1.02it/s, loss=4.6488]
Training:   5%|▌         | 767/15223 [12:35<3:56:10,  1.02it/s, loss=4.3838]
Training:   5%|▌         | 768/15223 [12:35<4:19:04,  1.08s/it, loss=4.3838]
Training:   5%|▌         | 768/15223 [12:36<4:19:04,  1.08s/it, loss=4.4697]
Training:   5%|▌         | 769/15223 [12:36<4:36:41,  1.15s/it, loss=4.4697]
Training:   5%|▌         | 769/15223 [12:37<4:36:41,  1.15s/it, loss=3.9586]
Training:   5%|▌         | 770/15223 [12:37<4:13:26,  1.05s/it, loss=3.9586]
Training:   5%|▌         | 770/15223 [12:38<4:13:26,  1.05s/it, loss=4.3981]
Training:   5%|▌         | 771/15223 [12:38<3:49:27,  1.05it/s, loss=4.3981]
Training:   5%|▌         | 771/15223 [12:38<3:49:27,  1.05it/s, loss=4.5788]
Training:   5%|▌         | 772/15223 [12:38<3:32:26,  1.13it/s, loss=4.5788]
Training:   5%|▌         | 772/15223 [12:39<3:32:26,  1.13it/s, loss=4.0249]
Training:   5%|▌         | 773/15223 [12:39<3:22:26,  1.19it/s, loss=4.0249]
Training:   5%|▌         | 773/15223 [12:40<3:22:26,  1.19it/s, loss=4.6836]
Training:   5%|▌         | 774/15223 [12:40<3:19:20,  1.21it/s, loss=4.6836]
Training:   5%|▌         | 774/15223 [12:41<3:19:20,  1.21it/s, loss=4.6743]
Training:   5%|▌         | 775/15223 [12:41<3:35:13,  1.12it/s, loss=4.6743]
Training:   5%|▌         | 775/15223 [12:42<3:35:13,  1.12it/s, loss=4.2511]
Training:   5%|▌         | 776/15223 [12:42<3:39:25,  1.10it/s, loss=4.2511]
Training:   5%|▌         | 776/15223 [12:43<3:39:25,  1.10it/s, loss=4.3276]
Training:   5%|▌         | 777/15223 [12:43<3:59:25,  1.01it/s, loss=4.3276]
Training:   5%|▌         | 777/15223 [12:44<3:59:25,  1.01it/s, loss=4.4836]
Training:   5%|▌         | 778/15223 [12:44<3:44:20,  1.07it/s, loss=4.4836]
Training:   5%|▌         | 778/15223 [12:45<3:44:20,  1.07it/s, loss=4.6479]
Training:   5%|▌         | 779/15223 [12:45<3:52:57,  1.03it/s, loss=4.6479]
Training:   5%|▌         | 779/15223 [12:46<3:52:57,  1.03it/s, loss=4.4533]
Training:   5%|▌         | 780/15223 [12:46<3:52:32,  1.04it/s, loss=4.4533]
Training:   5%|▌         | 780/15223 [12:47<3:52:32,  1.04it/s, loss=4.8157]
Training:   5%|▌         | 781/15223 [12:47<4:02:29,  1.01s/it, loss=4.8157]
Training:   5%|▌         | 781/15223 [12:48<4:02:29,  1.01s/it, loss=4.6962]
Training:   5%|▌         | 782/15223 [12:48<3:55:12,  1.02it/s, loss=4.6962]
Training:   5%|▌         | 782/15223 [12:49<3:55:12,  1.02it/s, loss=4.8302]
Training:   5%|▌         | 783/15223 [12:49<3:56:52,  1.02it/s, loss=4.8302]
Training:   5%|▌         | 783/15223 [12:51<3:56:52,  1.02it/s, loss=4.6340]
Training:   5%|▌         | 784/15223 [12:51<5:06:41,  1.27s/it, loss=4.6340]
Training:   5%|▌         | 784/15223 [12:52<5:06:41,  1.27s/it, loss=4.7878]
Training:   5%|▌         | 785/15223 [12:52<4:55:37,  1.23s/it, loss=4.7878]
Training:   5%|▌         | 785/15223 [12:53<4:55:37,  1.23s/it, loss=4.7421]
Training:   5%|▌         | 786/15223 [12:53<4:20:20,  1.08s/it, loss=4.7421]
Training:   5%|▌         | 786/15223 [12:54<4:20:20,  1.08s/it, loss=4.3683]
Training:   5%|▌         | 787/15223 [12:54<4:24:58,  1.10s/it, loss=4.3683]
Training:   5%|▌         | 787/15223 [12:55<4:24:58,  1.10s/it, loss=3.7661]
Training:   5%|▌         | 788/15223 [12:55<4:32:59,  1.13s/it, loss=3.7661]
Training:   5%|▌         | 788/15223 [12:56<4:32:59,  1.13s/it, loss=4.4314]
Training:   5%|▌         | 789/15223 [12:56<4:27:45,  1.11s/it, loss=4.4314]
Training:   5%|▌         | 789/15223 [12:57<4:27:45,  1.11s/it, loss=4.7447]
Training:   5%|▌         | 790/15223 [12:57<4:25:34,  1.10s/it, loss=4.7447]
Training:   5%|▌         | 790/15223 [12:58<4:25:34,  1.10s/it, loss=4.5573]
Training:   5%|▌         | 791/15223 [12:58<4:12:35,  1.05s/it, loss=4.5573]
Training:   5%|▌         | 791/15223 [12:59<4:12:35,  1.05s/it, loss=4.6796]
Training:   5%|▌         | 792/15223 [12:59<3:51:16,  1.04it/s, loss=4.6796]
Training:   5%|▌         | 792/15223 [13:00<3:51:16,  1.04it/s, loss=4.0541]
Training:   5%|▌         | 793/15223 [13:00<3:43:48,  1.07it/s, loss=4.0541]
Training:   5%|▌         | 793/15223 [13:01<3:43:48,  1.07it/s, loss=3.6307]
Training:   5%|▌         | 794/15223 [13:01<3:42:19,  1.08it/s, loss=3.6307]
Training:   5%|▌         | 794/15223 [13:02<3:42:19,  1.08it/s, loss=4.1808]
Training:   5%|▌         | 795/15223 [13:02<3:54:50,  1.02it/s, loss=4.1808]
Training:   5%|▌         | 795/15223 [13:03<3:54:50,  1.02it/s, loss=4.4755]
Training:   5%|▌         | 796/15223 [13:03<4:18:00,  1.07s/it, loss=4.4755]
Training:   5%|▌         | 796/15223 [13:05<4:18:00,  1.07s/it, loss=4.2698]
Training:   5%|▌         | 797/15223 [13:05<4:56:36,  1.23s/it, loss=4.2698]
Training:   5%|▌         | 797/15223 [13:06<4:56:36,  1.23s/it, loss=5.1107]
Training:   5%|▌         | 798/15223 [13:06<4:46:42,  1.19s/it, loss=5.1107]
Training:   5%|▌         | 798/15223 [13:06<4:46:42,  1.19s/it, loss=4.6862]
Training:   5%|▌         | 799/15223 [13:06<4:10:34,  1.04s/it, loss=4.6862]
Training:   5%|▌         | 799/15223 [13:08<4:10:34,  1.04s/it, loss=4.5901]
Training:   5%|▌         | 800/15223 [13:08<4:16:22,  1.07s/it, loss=4.5901]
Training:   5%|▌         | 800/15223 [13:09<4:16:22,  1.07s/it, loss=4.9123]
Training:   5%|▌         | 801/15223 [13:09<4:09:39,  1.04s/it, loss=4.9123]
Training:   5%|▌         | 801/15223 [13:10<4:09:39,  1.04s/it, loss=4.7935]
Training:   5%|▌         | 802/15223 [13:10<4:09:54,  1.04s/it, loss=4.7935]
Training:   5%|▌         | 802/15223 [13:11<4:09:54,  1.04s/it, loss=4.1371]
Training:   5%|▌         | 803/15223 [13:11<4:13:27,  1.05s/it, loss=4.1371]
Training:   5%|▌         | 803/15223 [13:11<4:13:27,  1.05s/it, loss=4.8373]
Training:   5%|▌         | 804/15223 [13:11<3:53:10,  1.03it/s, loss=4.8373]
Training:   5%|▌         | 804/15223 [13:12<3:53:10,  1.03it/s, loss=4.4371]
Training:   5%|▌         | 805/15223 [13:12<3:50:21,  1.04it/s, loss=4.4371]
Training:   5%|▌         | 805/15223 [13:13<3:50:21,  1.04it/s, loss=4.8130]
Training:   5%|▌         | 806/15223 [13:13<3:50:45,  1.04it/s, loss=4.8130]
Training:   5%|▌         | 806/15223 [13:14<3:50:45,  1.04it/s, loss=4.0034]
Training:   5%|▌         | 807/15223 [13:14<3:46:49,  1.06it/s, loss=4.0034]
Training:   5%|▌         | 807/15223 [13:15<3:46:49,  1.06it/s, loss=5.0247]
Training:   5%|▌         | 808/15223 [13:15<3:29:27,  1.15it/s, loss=5.0247]
Training:   5%|▌         | 808/15223 [13:16<3:29:27,  1.15it/s, loss=4.2705]
Training:   5%|▌         | 809/15223 [13:16<3:14:31,  1.23it/s, loss=4.2705]
Training:   5%|▌         | 809/15223 [13:16<3:14:31,  1.23it/s, loss=4.3456]
Training:   5%|▌         | 810/15223 [13:16<3:11:45,  1.25it/s, loss=4.3456]
Training:   5%|▌         | 810/15223 [13:17<3:11:45,  1.25it/s, loss=4.4881]
Training:   5%|▌         | 811/15223 [13:17<3:16:51,  1.22it/s, loss=4.4881]
Training:   5%|▌         | 811/15223 [13:18<3:16:51,  1.22it/s, loss=4.6903]
Training:   5%|▌         | 812/15223 [13:18<3:15:05,  1.23it/s, loss=4.6903]
Training:   5%|▌         | 812/15223 [13:19<3:15:05,  1.23it/s, loss=4.4138]
Training:   5%|▌         | 813/15223 [13:19<3:20:36,  1.20it/s, loss=4.4138]
Training:   5%|▌         | 813/15223 [13:20<3:20:36,  1.20it/s, loss=4.3893]
Training:   5%|▌         | 814/15223 [13:20<3:16:05,  1.22it/s, loss=4.3893]
Training:   5%|▌         | 814/15223 [13:21<3:16:05,  1.22it/s, loss=4.6506]
Training:   5%|▌         | 815/15223 [13:21<3:26:03,  1.17it/s, loss=4.6506]
Training:   5%|▌         | 815/15223 [13:22<3:26:03,  1.17it/s, loss=4.2742]
Training:   5%|▌         | 816/15223 [13:22<3:31:34,  1.13it/s, loss=4.2742]
Training:   5%|▌         | 816/15223 [13:23<3:31:34,  1.13it/s, loss=4.7098]
Training:   5%|▌         | 817/15223 [13:23<3:31:59,  1.13it/s, loss=4.7098]
Training:   5%|▌         | 817/15223 [13:24<3:31:59,  1.13it/s, loss=4.3419]
Training:   5%|▌         | 818/15223 [13:24<4:12:21,  1.05s/it, loss=4.3419]
Training:   5%|▌         | 818/15223 [13:25<4:12:21,  1.05s/it, loss=3.9266]
Training:   5%|▌         | 819/15223 [13:25<4:15:28,  1.06s/it, loss=3.9266]
Training:   5%|▌         | 819/15223 [13:26<4:15:28,  1.06s/it, loss=4.7578]
Training:   5%|▌         | 820/15223 [13:26<3:50:20,  1.04it/s, loss=4.7578]
Training:   5%|▌         | 820/15223 [13:27<3:50:20,  1.04it/s, loss=3.9308]
Training:   5%|▌         | 821/15223 [13:27<3:48:47,  1.05it/s, loss=3.9308]
Training:   5%|▌         | 821/15223 [13:28<3:48:47,  1.05it/s, loss=4.5837]
Training:   5%|▌         | 822/15223 [13:28<3:50:02,  1.04it/s, loss=4.5837]
Training:   5%|▌         | 822/15223 [13:29<3:50:02,  1.04it/s, loss=4.3600]
Training:   5%|▌         | 823/15223 [13:29<3:46:12,  1.06it/s, loss=4.3600]
Training:   5%|▌         | 823/15223 [13:30<3:46:12,  1.06it/s, loss=3.8123]
Training:   5%|▌         | 824/15223 [13:30<3:54:53,  1.02it/s, loss=3.8123]
Training:   5%|▌         | 824/15223 [13:31<3:54:53,  1.02it/s, loss=4.7565]
Training:   5%|▌         | 825/15223 [13:31<4:05:17,  1.02s/it, loss=4.7565]
Training:   5%|▌         | 825/15223 [13:32<4:05:17,  1.02s/it, loss=4.3043]
Training:   5%|▌         | 826/15223 [13:32<4:42:39,  1.18s/it, loss=4.3043]
Training:   5%|▌         | 826/15223 [13:33<4:42:39,  1.18s/it, loss=4.4675]
Training:   5%|▌         | 827/15223 [13:33<4:08:52,  1.04s/it, loss=4.4675]
Training:   5%|▌         | 827/15223 [13:34<4:08:52,  1.04s/it, loss=4.6217]
Training:   5%|▌         | 828/15223 [13:34<4:13:35,  1.06s/it, loss=4.6217]
Training:   5%|▌         | 828/15223 [13:35<4:13:35,  1.06s/it, loss=4.4976]
Training:   5%|▌         | 829/15223 [13:35<3:59:50,  1.00it/s, loss=4.4976]
Training:   5%|▌         | 829/15223 [13:36<3:59:50,  1.00it/s, loss=4.8326]
Training:   5%|▌         | 830/15223 [13:36<3:51:33,  1.04it/s, loss=4.8326]
Training:   5%|▌         | 830/15223 [13:37<3:51:33,  1.04it/s, loss=4.5772]
Training:   5%|▌         | 831/15223 [13:37<3:36:54,  1.11it/s, loss=4.5772]
Training:   5%|▌         | 831/15223 [13:38<3:36:54,  1.11it/s, loss=5.0798]
Training:   5%|▌         | 832/15223 [13:38<4:22:28,  1.09s/it, loss=5.0798]
Training:   5%|▌         | 832/15223 [13:39<4:22:28,  1.09s/it, loss=4.6249]
Training:   5%|▌         | 833/15223 [13:39<4:11:52,  1.05s/it, loss=4.6249]
Training:   5%|▌         | 833/15223 [13:40<4:11:52,  1.05s/it, loss=4.5157]
Training:   5%|▌         | 834/15223 [13:40<4:01:31,  1.01s/it, loss=4.5157]
Training:   5%|▌         | 834/15223 [13:41<4:01:31,  1.01s/it, loss=4.5541]
Training:   5%|▌         | 835/15223 [13:41<3:47:44,  1.05it/s, loss=4.5541]
Training:   5%|▌         | 835/15223 [13:42<3:47:44,  1.05it/s, loss=4.0732]
Training:   5%|▌         | 836/15223 [13:42<3:39:31,  1.09it/s, loss=4.0732]
Training:   5%|▌         | 836/15223 [13:43<3:39:31,  1.09it/s, loss=4.8201]
Training:   5%|▌         | 837/15223 [13:43<3:32:11,  1.13it/s, loss=4.8201]
Training:   5%|▌         | 837/15223 [13:43<3:32:11,  1.13it/s, loss=5.1351]
Training:   6%|▌         | 838/15223 [13:43<3:34:36,  1.12it/s, loss=5.1351]
Training:   6%|▌         | 838/15223 [13:44<3:34:36,  1.12it/s, loss=4.8181]
Training:   6%|▌         | 839/15223 [13:44<3:27:04,  1.16it/s, loss=4.8181]
Training:   6%|▌         | 839/15223 [13:45<3:27:04,  1.16it/s, loss=4.3527]
Training:   6%|▌         | 840/15223 [13:45<3:36:38,  1.11it/s, loss=4.3527]
Training:   6%|▌         | 840/15223 [13:46<3:36:38,  1.11it/s, loss=4.3192]
Training:   6%|▌         | 841/15223 [13:46<3:58:50,  1.00it/s, loss=4.3192]
Training:   6%|▌         | 841/15223 [13:48<3:58:50,  1.00it/s, loss=4.3115]
Training:   6%|▌         | 842/15223 [13:48<4:46:37,  1.20s/it, loss=4.3115]
Training:   6%|▌         | 842/15223 [13:49<4:46:37,  1.20s/it, loss=4.2426]
Training:   6%|▌         | 843/15223 [13:49<4:48:35,  1.20s/it, loss=4.2426]
Training:   6%|▌         | 843/15223 [13:50<4:48:35,  1.20s/it, loss=4.2899]
Training:   6%|▌         | 844/15223 [13:50<4:17:16,  1.07s/it, loss=4.2899]
Training:   6%|▌         | 844/15223 [13:51<4:17:16,  1.07s/it, loss=4.8311]
Training:   6%|▌         | 845/15223 [13:51<3:55:42,  1.02it/s, loss=4.8311]
Training:   6%|▌         | 845/15223 [13:52<3:55:42,  1.02it/s, loss=4.4879]
Training:   6%|▌         | 846/15223 [13:52<3:50:13,  1.04it/s, loss=4.4879]
Training:   6%|▌         | 846/15223 [13:53<3:50:13,  1.04it/s, loss=4.3665]
Training:   6%|▌         | 847/15223 [13:53<3:37:02,  1.10it/s, loss=4.3665]
Training:   6%|▌         | 847/15223 [13:53<3:37:02,  1.10it/s, loss=4.1292]
Training:   6%|▌         | 848/15223 [13:53<3:37:36,  1.10it/s, loss=4.1292]
Training:   6%|▌         | 848/15223 [13:55<3:37:36,  1.10it/s, loss=4.6429]
Training:   6%|▌         | 849/15223 [13:55<3:51:46,  1.03it/s, loss=4.6429]
Training:   6%|▌         | 849/15223 [13:56<3:51:46,  1.03it/s, loss=4.6067]
Training:   6%|▌         | 850/15223 [13:56<4:15:37,  1.07s/it, loss=4.6067]
Training:   6%|▌         | 850/15223 [13:57<4:15:37,  1.07s/it, loss=4.1864]
Training:   6%|▌         | 851/15223 [13:57<3:51:05,  1.04it/s, loss=4.1864]
Training:   6%|▌         | 851/15223 [13:59<3:51:05,  1.04it/s, loss=4.9071]
Training:   6%|▌         | 852/15223 [13:59<6:02:29,  1.51s/it, loss=4.9071]
Training:   6%|▌         | 852/15223 [14:01<6:02:29,  1.51s/it, loss=4.9667]
Training:   6%|▌         | 853/15223 [14:01<6:10:31,  1.55s/it, loss=4.9667]
Training:   6%|▌         | 853/15223 [14:02<6:10:31,  1.55s/it, loss=3.9392]
Training:   6%|▌         | 854/15223 [14:02<5:12:33,  1.31s/it, loss=3.9392]
Training:   6%|▌         | 854/15223 [14:03<5:12:33,  1.31s/it, loss=4.6208]
Training:   6%|▌         | 855/15223 [14:03<4:46:04,  1.19s/it, loss=4.6208]
Training:   6%|▌         | 855/15223 [14:04<4:46:04,  1.19s/it, loss=4.8266]
Training:   6%|▌         | 856/15223 [14:04<5:09:19,  1.29s/it, loss=4.8266]
Training:   6%|▌         | 856/15223 [14:05<5:09:19,  1.29s/it, loss=4.6324]
Training:   6%|▌         | 857/15223 [14:05<4:29:06,  1.12s/it, loss=4.6324]
Training:   6%|▌         | 857/15223 [14:06<4:29:06,  1.12s/it, loss=4.1953]
Training:   6%|▌         | 858/15223 [14:06<4:59:27,  1.25s/it, loss=4.1953]
Training:   6%|▌         | 858/15223 [14:08<4:59:27,  1.25s/it, loss=5.1406]
Training:   6%|▌         | 859/15223 [14:08<4:42:15,  1.18s/it, loss=5.1406]
Training:   6%|▌         | 859/15223 [14:08<4:42:15,  1.18s/it, loss=4.4049]
Training:   6%|▌         | 860/15223 [14:08<4:17:19,  1.07s/it, loss=4.4049]
Training:   6%|▌         | 860/15223 [14:09<4:17:19,  1.07s/it, loss=4.5173]
Training:   6%|▌         | 861/15223 [14:09<4:09:18,  1.04s/it, loss=4.5173]
Training:   6%|▌         | 861/15223 [14:10<4:09:18,  1.04s/it, loss=4.2869]
Training:   6%|▌         | 862/15223 [14:10<3:59:56,  1.00s/it, loss=4.2869]
Training:   6%|▌         | 862/15223 [14:11<3:59:56,  1.00s/it, loss=4.7586]
Training:   6%|▌         | 863/15223 [14:11<4:02:00,  1.01s/it, loss=4.7586]
Training:   6%|▌         | 863/15223 [14:12<4:02:00,  1.01s/it, loss=3.9718]
Training:   6%|▌         | 864/15223 [14:12<3:51:25,  1.03it/s, loss=3.9718]
Training:   6%|▌         | 864/15223 [14:13<3:51:25,  1.03it/s, loss=3.8340]
Training:   6%|▌         | 865/15223 [14:13<4:11:59,  1.05s/it, loss=3.8340]
Training:   6%|▌         | 865/15223 [14:14<4:11:59,  1.05s/it, loss=4.4217]
Training:   6%|▌         | 866/15223 [14:14<4:01:04,  1.01s/it, loss=4.4217]
Training:   6%|▌         | 866/15223 [14:15<4:01:04,  1.01s/it, loss=4.4795]
Training:   6%|▌         | 867/15223 [14:15<3:40:23,  1.09it/s, loss=4.4795]
Training:   6%|▌         | 867/15223 [14:16<3:40:23,  1.09it/s, loss=4.2475]
Training:   6%|▌         | 868/15223 [14:16<3:30:16,  1.14it/s, loss=4.2475]
Training:   6%|▌         | 868/15223 [14:17<3:30:16,  1.14it/s, loss=5.0113]
Training:   6%|▌         | 869/15223 [14:17<3:47:37,  1.05it/s, loss=5.0113]
Training:   6%|▌         | 869/15223 [14:18<3:47:37,  1.05it/s, loss=4.7932]
Training:   6%|▌         | 870/15223 [14:18<4:21:31,  1.09s/it, loss=4.7932]
Training:   6%|▌         | 870/15223 [14:29<4:21:31,  1.09s/it, loss=4.0425]
Training:   6%|▌         | 871/15223 [14:29<15:59:54,  4.01s/it, loss=4.0425]
Training:   6%|▌         | 871/15223 [14:30<15:59:54,  4.01s/it, loss=4.3210]
Training:   6%|▌         | 872/15223 [14:30<12:48:07,  3.21s/it, loss=4.3210]
Training:   6%|▌         | 872/15223 [14:31<12:48:07,  3.21s/it, loss=4.8441]
Training:   6%|▌         | 873/15223 [14:31<10:06:40,  2.54s/it, loss=4.8441]
Training:   6%|▌         | 873/15223 [14:34<10:06:40,  2.54s/it, loss=4.2665]
Training:   6%|▌         | 874/15223 [14:34<9:52:20,  2.48s/it, loss=4.2665] 
Training:   6%|▌         | 874/15223 [14:35<9:52:20,  2.48s/it, loss=4.6833]
Training:   6%|▌         | 875/15223 [14:35<8:13:13,  2.06s/it, loss=4.6833]
Training:   6%|▌         | 875/15223 [14:36<8:13:13,  2.06s/it, loss=4.2227]
Training:   6%|▌         | 876/15223 [14:36<6:32:29,  1.64s/it, loss=4.2227]
Training:   6%|▌         | 876/15223 [14:37<6:32:29,  1.64s/it, loss=5.0020]
Training:   6%|▌         | 877/15223 [14:37<6:19:00,  1.59s/it, loss=5.0020]
Training:   6%|▌         | 877/15223 [14:38<6:19:00,  1.59s/it, loss=4.3098]
Training:   6%|▌         | 878/15223 [14:38<5:42:40,  1.43s/it, loss=4.3098]
Training:   6%|▌         | 878/15223 [14:39<5:42:40,  1.43s/it, loss=4.7029]
Training:   6%|▌         | 879/15223 [14:39<4:49:31,  1.21s/it, loss=4.7029]
Training:   6%|▌         | 879/15223 [14:40<4:49:31,  1.21s/it, loss=3.7390]
Training:   6%|▌         | 880/15223 [14:40<4:32:31,  1.14s/it, loss=3.7390]
Training:   6%|▌         | 880/15223 [14:41<4:32:31,  1.14s/it, loss=4.8491]
Training:   6%|▌         | 881/15223 [14:41<4:07:42,  1.04s/it, loss=4.8491]
Training:   6%|▌         | 881/15223 [14:41<4:07:42,  1.04s/it, loss=4.9103]
Training:   6%|▌         | 882/15223 [14:41<4:00:23,  1.01s/it, loss=4.9103]
Training:   6%|▌         | 882/15223 [14:42<4:00:23,  1.01s/it, loss=4.4077]
Training:   6%|▌         | 883/15223 [14:42<4:02:51,  1.02s/it, loss=4.4077]
Training:   6%|▌         | 883/15223 [14:43<4:02:51,  1.02s/it, loss=4.6423]
Training:   6%|▌         | 884/15223 [14:43<3:44:48,  1.06it/s, loss=4.6423]
Training:   6%|▌         | 884/15223 [14:44<3:44:48,  1.06it/s, loss=3.8949]
Training:   6%|▌         | 885/15223 [14:44<3:58:27,  1.00it/s, loss=3.8949]
Training:   6%|▌         | 885/15223 [14:45<3:58:27,  1.00it/s, loss=4.8962]
Training:   6%|▌         | 886/15223 [14:45<3:52:47,  1.03it/s, loss=4.8962]
Training:   6%|▌         | 886/15223 [14:46<3:52:47,  1.03it/s, loss=3.7056]
Training:   6%|▌         | 887/15223 [14:46<4:07:54,  1.04s/it, loss=3.7056]
Training:   6%|▌         | 887/15223 [14:50<4:07:54,  1.04s/it, loss=5.0114]
Training:   6%|▌         | 888/15223 [14:50<6:51:40,  1.72s/it, loss=5.0114]
Training:   6%|▌         | 888/15223 [14:51<6:51:40,  1.72s/it, loss=4.6829]
Training:   6%|▌         | 889/15223 [14:51<5:51:06,  1.47s/it, loss=4.6829]
Training:   6%|▌         | 889/15223 [14:52<5:51:06,  1.47s/it, loss=4.5270]
Training:   6%|▌         | 890/15223 [14:52<5:04:23,  1.27s/it, loss=4.5270]
Training:   6%|▌         | 890/15223 [14:53<5:04:23,  1.27s/it, loss=4.3780]
Training:   6%|▌         | 891/15223 [14:53<4:49:18,  1.21s/it, loss=4.3780]
Training:   6%|▌         | 891/15223 [14:54<4:49:18,  1.21s/it, loss=4.3242]
Training:   6%|▌         | 892/15223 [14:54<4:40:15,  1.17s/it, loss=4.3242]
Training:   6%|▌         | 892/15223 [14:54<4:40:15,  1.17s/it, loss=4.7413]
Training:   6%|▌         | 893/15223 [14:54<4:13:17,  1.06s/it, loss=4.7413]
Training:   6%|▌         | 893/15223 [14:56<4:13:17,  1.06s/it, loss=4.4091]
Training:   6%|▌         | 894/15223 [14:56<4:33:43,  1.15s/it, loss=4.4091]
Training:   6%|▌         | 894/15223 [14:57<4:33:43,  1.15s/it, loss=4.4432]
Training:   6%|▌         | 895/15223 [14:57<4:32:35,  1.14s/it, loss=4.4432]
Training:   6%|▌         | 895/15223 [14:58<4:32:35,  1.14s/it, loss=4.3098]
Training:   6%|▌         | 896/15223 [14:58<4:50:58,  1.22s/it, loss=4.3098]
Training:   6%|▌         | 896/15223 [15:00<4:50:58,  1.22s/it, loss=3.7914]
Training:   6%|▌         | 897/15223 [15:00<4:56:40,  1.24s/it, loss=3.7914]
Training:   6%|▌         | 897/15223 [15:00<4:56:40,  1.24s/it, loss=4.6575]
Training:   6%|▌         | 898/15223 [15:00<4:18:39,  1.08s/it, loss=4.6575]
Training:   6%|▌         | 898/15223 [15:01<4:18:39,  1.08s/it, loss=3.9948]
Training:   6%|▌         | 899/15223 [15:01<4:05:28,  1.03s/it, loss=3.9948]
Training:   6%|▌         | 899/15223 [15:02<4:05:28,  1.03s/it, loss=4.0319]
Training:   6%|▌         | 900/15223 [15:02<4:10:28,  1.05s/it, loss=4.0319]
Training:   6%|▌         | 900/15223 [15:03<4:10:28,  1.05s/it, loss=4.7812]
Training:   6%|▌         | 901/15223 [15:03<3:42:27,  1.07it/s, loss=4.7812]
Training:   6%|▌         | 901/15223 [15:04<3:42:27,  1.07it/s, loss=4.2739]
Training:   6%|▌         | 902/15223 [15:04<3:29:59,  1.14it/s, loss=4.2739]
Training:   6%|▌         | 902/15223 [15:05<3:29:59,  1.14it/s, loss=4.6625]
Training:   6%|▌         | 903/15223 [15:05<3:41:44,  1.08it/s, loss=4.6625]
Training:   6%|▌         | 903/15223 [15:06<3:41:44,  1.08it/s, loss=4.2534]
Training:   6%|▌         | 904/15223 [15:06<3:32:05,  1.13it/s, loss=4.2534]
Training:   6%|▌         | 904/15223 [15:07<3:32:05,  1.13it/s, loss=4.4281]
Training:   6%|▌         | 905/15223 [15:07<3:43:08,  1.07it/s, loss=4.4281]
Training:   6%|▌         | 905/15223 [15:08<3:43:08,  1.07it/s, loss=4.0532]
Training:   6%|▌         | 906/15223 [15:08<3:38:33,  1.09it/s, loss=4.0532]
Training:   6%|▌         | 906/15223 [15:09<3:38:33,  1.09it/s, loss=4.2827]
Training:   6%|▌         | 907/15223 [15:09<3:48:13,  1.05it/s, loss=4.2827]
Training:   6%|▌         | 907/15223 [15:10<3:48:13,  1.05it/s, loss=4.2304]
Training:   6%|▌         | 908/15223 [15:10<4:05:54,  1.03s/it, loss=4.2304]
Training:   6%|▌         | 908/15223 [15:11<4:05:54,  1.03s/it, loss=4.3490]
Training:   6%|▌         | 909/15223 [15:11<3:45:55,  1.06it/s, loss=4.3490]
Training:   6%|▌         | 909/15223 [15:12<3:45:55,  1.06it/s, loss=4.2359]
Training:   6%|▌         | 910/15223 [15:12<3:58:05,  1.00it/s, loss=4.2359]
Training:   6%|▌         | 910/15223 [15:13<3:58:05,  1.00it/s, loss=4.4773]
Training:   6%|▌         | 911/15223 [15:13<3:51:44,  1.03it/s, loss=4.4773]
Training:   6%|▌         | 911/15223 [15:13<3:51:44,  1.03it/s, loss=5.0108]
Training:   6%|▌         | 912/15223 [15:13<3:32:15,  1.12it/s, loss=5.0108]
Training:   6%|▌         | 912/15223 [15:14<3:32:15,  1.12it/s, loss=4.3200]
Training:   6%|▌         | 913/15223 [15:14<3:49:23,  1.04it/s, loss=4.3200]
Training:   6%|▌         | 913/15223 [15:16<3:49:23,  1.04it/s, loss=4.3668]
Training:   6%|▌         | 914/15223 [15:16<4:13:59,  1.07s/it, loss=4.3668]
Training:   6%|▌         | 914/15223 [15:16<4:13:59,  1.07s/it, loss=4.2209]
Training:   6%|▌         | 915/15223 [15:16<3:52:37,  1.03it/s, loss=4.2209]
Training:   6%|▌         | 915/15223 [15:17<3:52:37,  1.03it/s, loss=4.5300]
Training:   6%|▌         | 916/15223 [15:17<3:42:11,  1.07it/s, loss=4.5300]
Training:   6%|▌         | 916/15223 [15:18<3:42:11,  1.07it/s, loss=4.3288]
Training:   6%|▌         | 917/15223 [15:18<3:38:37,  1.09it/s, loss=4.3288]
Training:   6%|▌         | 917/15223 [15:19<3:38:37,  1.09it/s, loss=4.7917]
Training:   6%|▌         | 918/15223 [15:19<3:25:13,  1.16it/s, loss=4.7917]
Training:   6%|▌         | 918/15223 [15:20<3:25:13,  1.16it/s, loss=4.1699]
Training:   6%|▌         | 919/15223 [15:20<3:07:24,  1.27it/s, loss=4.1699]
Training:   6%|▌         | 919/15223 [15:20<3:07:24,  1.27it/s, loss=4.1915]
Training:   6%|▌         | 920/15223 [15:20<3:04:19,  1.29it/s, loss=4.1915]
Training:   6%|▌         | 920/15223 [15:21<3:04:19,  1.29it/s, loss=4.3910]
Training:   6%|▌         | 921/15223 [15:21<3:05:43,  1.28it/s, loss=4.3910]
Training:   6%|▌         | 921/15223 [15:22<3:05:43,  1.28it/s, loss=4.3327]
Training:   6%|▌         | 922/15223 [15:22<3:14:32,  1.23it/s, loss=4.3327]
Training:   6%|▌         | 922/15223 [15:23<3:14:32,  1.23it/s, loss=4.4091]
Training:   6%|▌         | 923/15223 [15:23<3:14:36,  1.22it/s, loss=4.4091]
Training:   6%|▌         | 923/15223 [15:24<3:14:36,  1.22it/s, loss=4.4693]
Training:   6%|▌         | 924/15223 [15:24<3:37:31,  1.10it/s, loss=4.4693]
Training:   6%|▌         | 924/15223 [15:25<3:37:31,  1.10it/s, loss=5.0887]
Training:   6%|▌         | 925/15223 [15:25<3:35:40,  1.10it/s, loss=5.0887]
Training:   6%|▌         | 925/15223 [15:26<3:35:40,  1.10it/s, loss=3.9074]
Training:   6%|▌         | 926/15223 [15:26<3:50:57,  1.03it/s, loss=3.9074]
Training:   6%|▌         | 926/15223 [15:27<3:50:57,  1.03it/s, loss=4.4058]
Training:   6%|▌         | 927/15223 [15:27<4:16:15,  1.08s/it, loss=4.4058]
Training:   6%|▌         | 927/15223 [15:28<4:16:15,  1.08s/it, loss=4.8627]
Training:   6%|▌         | 928/15223 [15:28<4:07:36,  1.04s/it, loss=4.8627]
Training:   6%|▌         | 928/15223 [15:30<4:07:36,  1.04s/it, loss=4.5488]
Training:   6%|▌         | 929/15223 [15:30<4:47:38,  1.21s/it, loss=4.5488]
Training:   6%|▌         | 929/15223 [15:31<4:47:38,  1.21s/it, loss=4.3741]
Training:   6%|▌         | 930/15223 [15:31<5:04:27,  1.28s/it, loss=4.3741]
Training:   6%|▌         | 930/15223 [15:32<5:04:27,  1.28s/it, loss=4.4706]
Training:   6%|▌         | 931/15223 [15:32<4:51:20,  1.22s/it, loss=4.4706]
Training:   6%|▌         | 931/15223 [15:33<4:51:20,  1.22s/it, loss=4.7293]
Training:   6%|▌         | 932/15223 [15:33<4:35:00,  1.15s/it, loss=4.7293]
Training:   6%|▌         | 932/15223 [15:34<4:35:00,  1.15s/it, loss=4.0422]
Training:   6%|▌         | 933/15223 [15:34<4:02:44,  1.02s/it, loss=4.0422]
Training:   6%|▌         | 933/15223 [15:35<4:02:44,  1.02s/it, loss=4.1065]
Training:   6%|▌         | 934/15223 [15:35<3:51:14,  1.03it/s, loss=4.1065]
Training:   6%|▌         | 934/15223 [15:35<3:51:14,  1.03it/s, loss=4.5586]
Training:   6%|▌         | 935/15223 [15:35<3:25:43,  1.16it/s, loss=4.5586]
Training:   6%|▌         | 935/15223 [15:36<3:25:43,  1.16it/s, loss=4.2844]
Training:   6%|▌         | 936/15223 [15:36<3:28:36,  1.14it/s, loss=4.2844]
Training:   6%|▌         | 936/15223 [15:37<3:28:36,  1.14it/s, loss=4.9199]
Training:   6%|▌         | 937/15223 [15:37<3:21:31,  1.18it/s, loss=4.9199]
Training:   6%|▌         | 937/15223 [15:38<3:21:31,  1.18it/s, loss=4.1834]
Training:   6%|▌         | 938/15223 [15:38<3:41:24,  1.08it/s, loss=4.1834]
Training:   6%|▌         | 938/15223 [15:39<3:41:24,  1.08it/s, loss=5.3217]
Training:   6%|▌         | 939/15223 [15:39<3:21:40,  1.18it/s, loss=5.3217]
Training:   6%|▌         | 939/15223 [15:40<3:21:40,  1.18it/s, loss=4.6719]
Training:   6%|▌         | 940/15223 [15:40<3:20:45,  1.19it/s, loss=4.6719]
Training:   6%|▌         | 940/15223 [15:41<3:20:45,  1.19it/s, loss=4.5041]
Training:   6%|▌         | 941/15223 [15:41<3:34:12,  1.11it/s, loss=4.5041]
Training:   6%|▌         | 941/15223 [15:42<3:34:12,  1.11it/s, loss=4.3176]
Training:   6%|▌         | 942/15223 [15:42<3:19:41,  1.19it/s, loss=4.3176]
Training:   6%|▌         | 942/15223 [15:42<3:19:41,  1.19it/s, loss=4.4483]
Training:   6%|▌         | 943/15223 [15:42<3:29:27,  1.14it/s, loss=4.4483]
Training:   6%|▌         | 943/15223 [15:43<3:29:27,  1.14it/s, loss=4.4130]
Training:   6%|▌         | 944/15223 [15:43<3:21:05,  1.18it/s, loss=4.4130]
Training:   6%|▌         | 944/15223 [15:44<3:21:05,  1.18it/s, loss=4.8215]
Training:   6%|▌         | 945/15223 [15:44<3:49:33,  1.04it/s, loss=4.8215]
Training:   6%|▌         | 945/15223 [15:45<3:49:33,  1.04it/s, loss=4.4633]
Training:   6%|▌         | 946/15223 [15:45<3:38:42,  1.09it/s, loss=4.4633]
Training:   6%|▌         | 946/15223 [15:46<3:38:42,  1.09it/s, loss=4.9106]
Training:   6%|▌         | 947/15223 [15:46<3:30:25,  1.13it/s, loss=4.9106]
Training:   6%|▌         | 947/15223 [15:47<3:30:25,  1.13it/s, loss=5.1054]
Training:   6%|▌         | 948/15223 [15:47<3:48:38,  1.04it/s, loss=5.1054]
Training:   6%|▌         | 948/15223 [15:50<3:48:38,  1.04it/s, loss=4.6849]
Training:   6%|▌         | 949/15223 [15:50<6:16:51,  1.58s/it, loss=4.6849]
Training:   6%|▌         | 949/15223 [15:51<6:16:51,  1.58s/it, loss=4.5356]
Training:   6%|▌         | 950/15223 [15:51<5:17:11,  1.33s/it, loss=4.5356]
Training:   6%|▌         | 950/15223 [15:52<5:17:11,  1.33s/it, loss=4.7260]
Training:   6%|▌         | 951/15223 [15:52<5:15:41,  1.33s/it, loss=4.7260]
Training:   6%|▌         | 951/15223 [15:53<5:15:41,  1.33s/it, loss=5.0169]
Training:   6%|▋         | 952/15223 [15:53<4:52:14,  1.23s/it, loss=5.0169]
Training:   6%|▋         | 952/15223 [15:54<4:52:14,  1.23s/it, loss=4.9446]
Training:   6%|▋         | 953/15223 [15:54<4:28:46,  1.13s/it, loss=4.9446]
Training:   6%|▋         | 953/15223 [15:55<4:28:46,  1.13s/it, loss=4.2762]
Training:   6%|▋         | 954/15223 [15:55<4:06:37,  1.04s/it, loss=4.2762]
Training:   6%|▋         | 954/15223 [15:56<4:06:37,  1.04s/it, loss=4.8922]
Training:   6%|▋         | 955/15223 [15:56<3:52:07,  1.02it/s, loss=4.8922]
Training:   6%|▋         | 955/15223 [15:57<3:52:07,  1.02it/s, loss=4.2228]
Training:   6%|▋         | 956/15223 [15:57<3:55:02,  1.01it/s, loss=4.2228]
Training:   6%|▋         | 956/15223 [15:58<3:55:02,  1.01it/s, loss=3.8077]
Training:   6%|▋         | 957/15223 [15:58<4:05:03,  1.03s/it, loss=3.8077]
Training:   6%|▋         | 957/15223 [15:59<4:05:03,  1.03s/it, loss=4.1498]
Training:   6%|▋         | 958/15223 [15:59<3:49:04,  1.04it/s, loss=4.1498]
Training:   6%|▋         | 958/15223 [16:00<3:49:04,  1.04it/s, loss=4.7843]
Training:   6%|▋         | 959/15223 [16:00<4:18:47,  1.09s/it, loss=4.7843]
Training:   6%|▋         | 959/15223 [16:01<4:18:47,  1.09s/it, loss=4.2530]
Training:   6%|▋         | 960/15223 [16:01<3:52:29,  1.02it/s, loss=4.2530]
Training:   6%|▋         | 960/15223 [16:02<3:52:29,  1.02it/s, loss=4.6091]
Training:   6%|▋         | 961/15223 [16:02<3:37:41,  1.09it/s, loss=4.6091]
Training:   6%|▋         | 961/15223 [16:03<3:37:41,  1.09it/s, loss=4.6983]
Training:   6%|▋         | 962/15223 [16:03<4:21:17,  1.10s/it, loss=4.6983]
Training:   6%|▋         | 962/15223 [16:04<4:21:17,  1.10s/it, loss=4.5161]
Training:   6%|▋         | 963/15223 [16:04<3:54:24,  1.01it/s, loss=4.5161]
Training:   6%|▋         | 963/15223 [16:05<3:54:24,  1.01it/s, loss=4.1115]
Training:   6%|▋         | 964/15223 [16:05<3:39:41,  1.08it/s, loss=4.1115]
Training:   6%|▋         | 964/15223 [16:06<3:39:41,  1.08it/s, loss=4.6602]
Training:   6%|▋         | 965/15223 [16:06<3:37:08,  1.09it/s, loss=4.6602]
Training:   6%|▋         | 965/15223 [16:07<3:37:08,  1.09it/s, loss=4.9305]
Training:   6%|▋         | 966/15223 [16:07<3:41:55,  1.07it/s, loss=4.9305]
Training:   6%|▋         | 966/15223 [16:07<3:41:55,  1.07it/s, loss=4.7753]
Training:   6%|▋         | 967/15223 [16:07<3:36:30,  1.10it/s, loss=4.7753]
Training:   6%|▋         | 967/15223 [16:09<3:36:30,  1.10it/s, loss=4.4413]
Training:   6%|▋         | 968/15223 [16:09<3:58:23,  1.00s/it, loss=4.4413]
Training:   6%|▋         | 968/15223 [16:09<3:58:23,  1.00s/it, loss=4.1598]
Training:   6%|▋         | 969/15223 [16:09<3:34:01,  1.11it/s, loss=4.1598]
Training:   6%|▋         | 969/15223 [16:10<3:34:01,  1.11it/s, loss=4.8175]
Training:   6%|▋         | 970/15223 [16:10<3:19:18,  1.19it/s, loss=4.8175]
Training:   6%|▋         | 970/15223 [16:11<3:19:18,  1.19it/s, loss=4.3983]
Training:   6%|▋         | 971/15223 [16:11<3:23:06,  1.17it/s, loss=4.3983]
Training:   6%|▋         | 971/15223 [16:12<3:23:06,  1.17it/s, loss=4.8099]
Training:   6%|▋         | 972/15223 [16:12<3:36:08,  1.10it/s, loss=4.8099]
Training:   6%|▋         | 972/15223 [16:13<3:36:08,  1.10it/s, loss=4.4331]
Training:   6%|▋         | 973/15223 [16:13<3:44:58,  1.06it/s, loss=4.4331]
Training:   6%|▋         | 973/15223 [16:14<3:44:58,  1.06it/s, loss=4.9299]
Training:   6%|▋         | 974/15223 [16:14<3:33:56,  1.11it/s, loss=4.9299]
Training:   6%|▋         | 974/15223 [16:15<3:33:56,  1.11it/s, loss=4.3538]
Training:   6%|▋         | 975/15223 [16:15<3:40:57,  1.07it/s, loss=4.3538]
Training:   6%|▋         | 975/15223 [16:16<3:40:57,  1.07it/s, loss=4.9344]
Training:   6%|▋         | 976/15223 [16:16<3:31:25,  1.12it/s, loss=4.9344]
Training:   6%|▋         | 976/15223 [16:16<3:31:25,  1.12it/s, loss=5.0080]
Training:   6%|▋         | 977/15223 [16:16<3:28:41,  1.14it/s, loss=5.0080]
Training:   6%|▋         | 977/15223 [16:18<3:28:41,  1.14it/s, loss=4.4365]
Training:   6%|▋         | 978/15223 [16:18<4:15:50,  1.08s/it, loss=4.4365]
Training:   6%|▋         | 978/15223 [16:19<4:15:50,  1.08s/it, loss=4.6968]
Training:   6%|▋         | 979/15223 [16:19<3:46:41,  1.05it/s, loss=4.6968]
Training:   6%|▋         | 979/15223 [16:20<3:46:41,  1.05it/s, loss=4.5424]
Training:   6%|▋         | 980/15223 [16:20<3:37:32,  1.09it/s, loss=4.5424]
Training:   6%|▋         | 980/15223 [16:20<3:37:32,  1.09it/s, loss=4.5424]
Training:   6%|▋         | 981/15223 [16:20<3:40:58,  1.07it/s, loss=4.5424]
Training:   6%|▋         | 981/15223 [16:21<3:40:58,  1.07it/s, loss=4.4404]
Training:   6%|▋         | 982/15223 [16:21<3:25:34,  1.15it/s, loss=4.4404]
Training:   6%|▋         | 982/15223 [16:22<3:25:34,  1.15it/s, loss=4.6842]
Training:   6%|▋         | 983/15223 [16:22<3:25:42,  1.15it/s, loss=4.6842]
Training:   6%|▋         | 983/15223 [16:23<3:25:42,  1.15it/s, loss=4.6284]
Training:   6%|▋         | 984/15223 [16:23<3:45:48,  1.05it/s, loss=4.6284]
Training:   6%|▋         | 984/15223 [16:24<3:45:48,  1.05it/s, loss=4.3248]
Training:   6%|▋         | 985/15223 [16:24<3:49:20,  1.03it/s, loss=4.3248]
Training:   6%|▋         | 985/15223 [16:26<3:49:20,  1.03it/s, loss=4.3097]
Training:   6%|▋         | 986/15223 [16:26<4:44:56,  1.20s/it, loss=4.3097]
Training:   6%|▋         | 986/15223 [16:27<4:44:56,  1.20s/it, loss=4.3124]
Training:   6%|▋         | 987/15223 [16:27<4:33:36,  1.15s/it, loss=4.3124]
Training:   6%|▋         | 987/15223 [16:28<4:33:36,  1.15s/it, loss=4.5776]
Training:   6%|▋         | 988/15223 [16:28<3:58:52,  1.01s/it, loss=4.5776]
Training:   6%|▋         | 988/15223 [16:28<3:58:52,  1.01s/it, loss=4.4983]
Training:   6%|▋         | 989/15223 [16:28<3:41:35,  1.07it/s, loss=4.4983]
Training:   6%|▋         | 989/15223 [16:29<3:41:35,  1.07it/s, loss=4.4231]
Training:   7%|▋         | 990/15223 [16:29<3:44:42,  1.06it/s, loss=4.4231]
Training:   7%|▋         | 990/15223 [16:30<3:44:42,  1.06it/s, loss=4.5180]
Training:   7%|▋         | 991/15223 [16:30<3:35:33,  1.10it/s, loss=4.5180]
Training:   7%|▋         | 991/15223 [16:31<3:35:33,  1.10it/s, loss=4.7378]
Training:   7%|▋         | 992/15223 [16:31<3:37:42,  1.09it/s, loss=4.7378]
Training:   7%|▋         | 992/15223 [16:32<3:37:42,  1.09it/s, loss=4.4118]
Training:   7%|▋         | 993/15223 [16:32<3:48:18,  1.04it/s, loss=4.4118]
Training:   7%|▋         | 993/15223 [16:33<3:48:18,  1.04it/s, loss=4.3850]
Training:   7%|▋         | 994/15223 [16:33<3:37:20,  1.09it/s, loss=4.3850]
Training:   7%|▋         | 994/15223 [16:34<3:37:20,  1.09it/s, loss=4.6394]
Training:   7%|▋         | 995/15223 [16:34<3:27:29,  1.14it/s, loss=4.6394]
Training:   7%|▋         | 995/15223 [16:35<3:27:29,  1.14it/s, loss=4.4142]
Training:   7%|▋         | 996/15223 [16:35<3:22:57,  1.17it/s, loss=4.4142]
Training:   7%|▋         | 996/15223 [16:35<3:22:57,  1.17it/s, loss=4.2958]
Training:   7%|▋         | 997/15223 [16:35<3:16:54,  1.20it/s, loss=4.2958]
Training:   7%|▋         | 997/15223 [16:36<3:16:54,  1.20it/s, loss=4.8135]
Training:   7%|▋         | 998/15223 [16:36<3:22:50,  1.17it/s, loss=4.8135]
Training:   7%|▋         | 998/15223 [16:37<3:22:50,  1.17it/s, loss=4.3443]
Training:   7%|▋         | 999/15223 [16:37<3:27:04,  1.14it/s, loss=4.3443]
Training:   7%|▋         | 999/15223 [16:39<3:27:04,  1.14it/s, loss=4.4954]
Training:   7%|▋         | 1000/15223 [16:39<4:38:45,  1.18s/it, loss=4.4954]
Training:   7%|▋         | 1000/15223 [16:40<4:38:45,  1.18s/it, loss=4.6425]
Training:   7%|▋         | 1001/15223 [16:40<4:20:21,  1.10s/it, loss=4.6425]
Training:   7%|▋         | 1001/15223 [16:41<4:20:21,  1.10s/it, loss=4.2376]
Training:   7%|▋         | 1002/15223 [16:41<3:57:44,  1.00s/it, loss=4.2376]
Training:   7%|▋         | 1002/15223 [16:41<3:57:44,  1.00s/it, loss=4.9332]
Training:   7%|▋         | 1003/15223 [16:41<3:33:13,  1.11it/s, loss=4.9332]
Training:   7%|▋         | 1003/15223 [16:42<3:33:13,  1.11it/s, loss=4.9404]
Training:   7%|▋         | 1004/15223 [16:42<3:16:47,  1.20it/s, loss=4.9404]
Training:   7%|▋         | 1004/15223 [16:43<3:16:47,  1.20it/s, loss=4.3493]
Training:   7%|▋         | 1005/15223 [16:43<3:25:16,  1.15it/s, loss=4.3493]
Training:   7%|▋         | 1005/15223 [16:44<3:25:16,  1.15it/s, loss=4.4458]
Training:   7%|▋         | 1006/15223 [16:44<3:16:38,  1.20it/s, loss=4.4458]
Training:   7%|▋         | 1006/15223 [16:45<3:16:38,  1.20it/s, loss=4.3920]
Training:   7%|▋         | 1007/15223 [16:45<3:34:10,  1.11it/s, loss=4.3920]
Training:   7%|▋         | 1007/15223 [16:46<3:34:10,  1.11it/s, loss=5.0533]
Training:   7%|▋         | 1008/15223 [16:46<3:33:24,  1.11it/s, loss=5.0533]
Training:   7%|▋         | 1008/15223 [16:47<3:33:24,  1.11it/s, loss=4.7450]
Training:   7%|▋         | 1009/15223 [16:47<3:24:51,  1.16it/s, loss=4.7450]
Training:   7%|▋         | 1009/15223 [16:48<3:24:51,  1.16it/s, loss=4.6764]
Training:   7%|▋         | 1010/15223 [16:48<3:38:45,  1.08it/s, loss=4.6764]
Training:   7%|▋         | 1010/15223 [16:49<3:38:45,  1.08it/s, loss=4.5634]
Training:   7%|▋         | 1011/15223 [16:49<4:38:29,  1.18s/it, loss=4.5634]
Training:   7%|▋         | 1011/15223 [16:50<4:38:29,  1.18s/it, loss=4.6874]
Training:   7%|▋         | 1012/15223 [16:50<4:21:26,  1.10s/it, loss=4.6874]
Training:   7%|▋         | 1012/15223 [16:51<4:21:26,  1.10s/it, loss=4.5024]
Training:   7%|▋         | 1013/15223 [16:51<4:06:11,  1.04s/it, loss=4.5024]
Training:   7%|▋         | 1013/15223 [16:52<4:06:11,  1.04s/it, loss=4.4678]
Training:   7%|▋         | 1014/15223 [16:52<3:55:07,  1.01it/s, loss=4.4678]
Training:   7%|▋         | 1014/15223 [16:53<3:55:07,  1.01it/s, loss=4.1477]
Training:   7%|▋         | 1015/15223 [16:53<3:54:46,  1.01it/s, loss=4.1477]
Training:   7%|▋         | 1015/15223 [16:54<3:54:46,  1.01it/s, loss=4.3019]
Training:   7%|▋         | 1016/15223 [16:54<3:53:09,  1.02it/s, loss=4.3019]
Training:   7%|▋         | 1016/15223 [16:55<3:53:09,  1.02it/s, loss=4.8100]
Training:   7%|▋         | 1017/15223 [16:55<3:43:10,  1.06it/s, loss=4.8100]
Training:   7%|▋         | 1017/15223 [16:56<3:43:10,  1.06it/s, loss=4.7934]
Training:   7%|▋         | 1018/15223 [16:56<3:41:02,  1.07it/s, loss=4.7934]
Training:   7%|▋         | 1018/15223 [16:56<3:41:02,  1.07it/s, loss=4.3225]
Training:   7%|▋         | 1019/15223 [16:56<3:22:29,  1.17it/s, loss=4.3225]
Training:   7%|▋         | 1019/15223 [16:57<3:22:29,  1.17it/s, loss=4.2974]
Training:   7%|▋         | 1020/15223 [16:57<3:32:41,  1.11it/s, loss=4.2974]
Training:   7%|▋         | 1020/15223 [16:59<3:32:41,  1.11it/s, loss=4.8120]
Training:   7%|▋         | 1021/15223 [16:59<3:58:02,  1.01s/it, loss=4.8120]
Training:   7%|▋         | 1021/15223 [17:00<3:58:02,  1.01s/it, loss=4.5714]
Training:   7%|▋         | 1022/15223 [17:00<4:15:45,  1.08s/it, loss=4.5714]
Training:   7%|▋         | 1022/15223 [17:01<4:15:45,  1.08s/it, loss=4.5185]
Training:   7%|▋         | 1023/15223 [17:01<3:45:55,  1.05it/s, loss=4.5185]
Training:   7%|▋         | 1023/15223 [17:02<3:45:55,  1.05it/s, loss=4.5859]
Training:   7%|▋         | 1024/15223 [17:02<3:47:37,  1.04it/s, loss=4.5859]
Training:   7%|▋         | 1024/15223 [17:03<3:47:37,  1.04it/s, loss=4.1106]
Training:   7%|▋         | 1025/15223 [17:03<3:44:35,  1.05it/s, loss=4.1106]
Training:   7%|▋         | 1025/15223 [17:03<3:44:35,  1.05it/s, loss=4.2830]
Training:   7%|▋         | 1026/15223 [17:03<3:34:33,  1.10it/s, loss=4.2830]
Training:   7%|▋         | 1026/15223 [17:04<3:34:33,  1.10it/s, loss=3.5413]
Training:   7%|▋         | 1027/15223 [17:04<3:46:24,  1.04it/s, loss=3.5413]
Training:   7%|▋         | 1027/15223 [17:05<3:46:24,  1.04it/s, loss=4.2719]
Training:   7%|▋         | 1028/15223 [17:05<3:43:24,  1.06it/s, loss=4.2719]
Training:   7%|▋         | 1028/15223 [17:06<3:43:24,  1.06it/s, loss=4.2517]
Training:   7%|▋         | 1029/15223 [17:06<3:52:19,  1.02it/s, loss=4.2517]
Training:   7%|▋         | 1029/15223 [17:07<3:52:19,  1.02it/s, loss=4.7056]
Training:   7%|▋         | 1030/15223 [17:07<3:47:28,  1.04it/s, loss=4.7056]
Training:   7%|▋         | 1030/15223 [17:08<3:47:28,  1.04it/s, loss=4.2115]
Training:   7%|▋         | 1031/15223 [17:08<3:38:38,  1.08it/s, loss=4.2115]
Training:   7%|▋         | 1031/15223 [17:09<3:38:38,  1.08it/s, loss=4.0613]
Training:   7%|▋         | 1032/15223 [17:09<3:54:28,  1.01it/s, loss=4.0613]
Training:   7%|▋         | 1032/15223 [17:10<3:54:28,  1.01it/s, loss=4.7113]
Training:   7%|▋         | 1033/15223 [17:10<3:50:00,  1.03it/s, loss=4.7113]
Training:   7%|▋         | 1033/15223 [17:11<3:50:00,  1.03it/s, loss=5.1580]
Training:   7%|▋         | 1034/15223 [17:11<4:00:32,  1.02s/it, loss=5.1580]
Training:   7%|▋         | 1034/15223 [17:12<4:00:32,  1.02s/it, loss=5.0877]
Training:   7%|▋         | 1035/15223 [17:12<4:02:18,  1.02s/it, loss=5.0877]
Training:   7%|▋         | 1035/15223 [17:14<4:02:18,  1.02s/it, loss=3.8003]
Training:   7%|▋         | 1036/15223 [17:14<4:44:23,  1.20s/it, loss=3.8003]
Training:   7%|▋         | 1036/15223 [17:15<4:44:23,  1.20s/it, loss=4.4758]
Training:   7%|▋         | 1037/15223 [17:15<4:31:07,  1.15s/it, loss=4.4758]
Training:   7%|▋         | 1037/15223 [17:17<4:31:07,  1.15s/it, loss=4.4194]
Training:   7%|▋         | 1038/15223 [17:17<4:55:46,  1.25s/it, loss=4.4194]
Training:   7%|▋         | 1038/15223 [17:17<4:55:46,  1.25s/it, loss=4.5494]
Training:   7%|▋         | 1039/15223 [17:17<4:27:32,  1.13s/it, loss=4.5494]
Training:   7%|▋         | 1039/15223 [17:18<4:27:32,  1.13s/it, loss=4.4637]
Training:   7%|▋         | 1040/15223 [17:18<3:46:14,  1.04it/s, loss=4.4637]
Training:   7%|▋         | 1040/15223 [17:19<3:46:14,  1.04it/s, loss=4.9671]
Training:   7%|▋         | 1041/15223 [17:19<3:29:04,  1.13it/s, loss=4.9671]
Training:   7%|▋         | 1041/15223 [17:20<3:29:04,  1.13it/s, loss=4.4811]
Training:   7%|▋         | 1042/15223 [17:20<3:26:51,  1.14it/s, loss=4.4811]
Training:   7%|▋         | 1042/15223 [17:21<3:26:51,  1.14it/s, loss=5.1472]
Training:   7%|▋         | 1043/15223 [17:21<3:38:23,  1.08it/s, loss=5.1472]
Training:   7%|▋         | 1043/15223 [17:22<3:38:23,  1.08it/s, loss=4.7852]
Training:   7%|▋         | 1044/15223 [17:22<3:43:11,  1.06it/s, loss=4.7852]
Training:   7%|▋         | 1044/15223 [17:23<3:43:11,  1.06it/s, loss=4.1915]
Training:   7%|▋         | 1045/15223 [17:23<3:53:03,  1.01it/s, loss=4.1915]
Training:   7%|▋         | 1045/15223 [17:23<3:53:03,  1.01it/s, loss=4.1714]
Training:   7%|▋         | 1046/15223 [17:23<3:33:43,  1.11it/s, loss=4.1714]
Training:   7%|▋         | 1046/15223 [17:25<3:33:43,  1.11it/s, loss=4.3427]
Training:   7%|▋         | 1047/15223 [17:25<4:04:52,  1.04s/it, loss=4.3427]
Training:   7%|▋         | 1047/15223 [17:26<4:04:52,  1.04s/it, loss=4.2818]
Training:   7%|▋         | 1048/15223 [17:26<3:56:16,  1.00s/it, loss=4.2818]
Training:   7%|▋         | 1048/15223 [17:27<3:56:16,  1.00s/it, loss=4.3780]
Training:   7%|▋         | 1049/15223 [17:27<3:59:08,  1.01s/it, loss=4.3780]
Training:   7%|▋         | 1049/15223 [17:28<3:59:08,  1.01s/it, loss=4.8042]
Training:   7%|▋         | 1050/15223 [17:28<4:06:46,  1.04s/it, loss=4.8042]
Training:   7%|▋         | 1050/15223 [17:28<4:06:46,  1.04s/it, loss=4.4769]
Training:   7%|▋         | 1051/15223 [17:28<3:43:49,  1.06it/s, loss=4.4769]
Training:   7%|▋         | 1051/15223 [17:29<3:43:49,  1.06it/s, loss=4.5268]
Training:   7%|▋         | 1052/15223 [17:29<3:27:04,  1.14it/s, loss=4.5268]
Training:   7%|▋         | 1052/15223 [17:30<3:27:04,  1.14it/s, loss=4.2948]
Training:   7%|▋         | 1053/15223 [17:30<3:28:21,  1.13it/s, loss=4.2948]
Training:   7%|▋         | 1053/15223 [17:31<3:28:21,  1.13it/s, loss=4.3422]
Training:   7%|▋         | 1054/15223 [17:31<3:35:35,  1.10it/s, loss=4.3422]
Training:   7%|▋         | 1054/15223 [17:32<3:35:35,  1.10it/s, loss=4.1056]
Training:   7%|▋         | 1055/15223 [17:32<3:24:27,  1.15it/s, loss=4.1056]
Training:   7%|▋         | 1055/15223 [17:33<3:24:27,  1.15it/s, loss=4.6330]
Training:   7%|▋         | 1056/15223 [17:33<3:24:35,  1.15it/s, loss=4.6330]
Training:   7%|▋         | 1056/15223 [17:34<3:24:35,  1.15it/s, loss=4.5078]
Training:   7%|▋         | 1057/15223 [17:34<3:56:01,  1.00it/s, loss=4.5078]
Training:   7%|▋         | 1057/15223 [17:35<3:56:01,  1.00it/s, loss=4.2701]
Training:   7%|▋         | 1058/15223 [17:35<3:49:12,  1.03it/s, loss=4.2701]
Training:   7%|▋         | 1058/15223 [17:36<3:49:12,  1.03it/s, loss=4.5301]
Training:   7%|▋         | 1059/15223 [17:36<3:46:55,  1.04it/s, loss=4.5301]
Training:   7%|▋         | 1059/15223 [17:37<3:46:55,  1.04it/s, loss=4.2202]
Training:   7%|▋         | 1060/15223 [17:37<3:34:47,  1.10it/s, loss=4.2202]
Training:   7%|▋         | 1060/15223 [17:38<3:34:47,  1.10it/s, loss=4.1578]
Training:   7%|▋         | 1061/15223 [17:38<3:45:07,  1.05it/s, loss=4.1578]
Training:   7%|▋         | 1061/15223 [17:39<3:45:07,  1.05it/s, loss=4.2112]
Training:   7%|▋         | 1062/15223 [17:39<3:52:37,  1.01it/s, loss=4.2112]
Training:   7%|▋         | 1062/15223 [17:40<3:52:37,  1.01it/s, loss=4.8100]
Training:   7%|▋         | 1063/15223 [17:40<3:56:57,  1.00s/it, loss=4.8100]
Training:   7%|▋         | 1063/15223 [17:41<3:56:57,  1.00s/it, loss=4.6992]
Training:   7%|▋         | 1064/15223 [17:41<3:53:03,  1.01it/s, loss=4.6992]
Training:   7%|▋         | 1064/15223 [17:42<3:53:03,  1.01it/s, loss=4.7854]
Training:   7%|▋         | 1065/15223 [17:42<4:02:23,  1.03s/it, loss=4.7854]
Training:   7%|▋         | 1065/15223 [17:43<4:02:23,  1.03s/it, loss=3.9369]
Training:   7%|▋         | 1066/15223 [17:43<3:53:29,  1.01it/s, loss=3.9369]
Training:   7%|▋         | 1066/15223 [17:43<3:53:29,  1.01it/s, loss=4.2597]
Training:   7%|▋         | 1067/15223 [17:43<3:29:59,  1.12it/s, loss=4.2597]
Training:   7%|▋         | 1067/15223 [17:44<3:29:59,  1.12it/s, loss=4.0710]
Training:   7%|▋         | 1068/15223 [17:44<3:15:18,  1.21it/s, loss=4.0710]
Training:   7%|▋         | 1068/15223 [17:45<3:15:18,  1.21it/s, loss=4.5020]
Training:   7%|▋         | 1069/15223 [17:45<3:19:27,  1.18it/s, loss=4.5020]
Training:   7%|▋         | 1069/15223 [17:46<3:19:27,  1.18it/s, loss=4.6388]
Training:   7%|▋         | 1070/15223 [17:46<3:40:12,  1.07it/s, loss=4.6388]
Training:   7%|▋         | 1070/15223 [17:47<3:40:12,  1.07it/s, loss=4.8675]
Training:   7%|▋         | 1071/15223 [17:47<3:31:58,  1.11it/s, loss=4.8675]
Training:   7%|▋         | 1071/15223 [17:48<3:31:58,  1.11it/s, loss=3.9928]
Training:   7%|▋         | 1072/15223 [17:48<3:15:09,  1.21it/s, loss=3.9928]
Training:   7%|▋         | 1072/15223 [17:48<3:15:09,  1.21it/s, loss=4.7302]
Training:   7%|▋         | 1073/15223 [17:48<3:14:17,  1.21it/s, loss=4.7302]
Training:   7%|▋         | 1073/15223 [17:49<3:14:17,  1.21it/s, loss=5.2114]
Training:   7%|▋         | 1074/15223 [17:49<3:19:06,  1.18it/s, loss=5.2114]
Training:   7%|▋         | 1074/15223 [17:51<3:19:06,  1.18it/s, loss=4.7639]
Training:   7%|▋         | 1075/15223 [17:51<3:53:15,  1.01it/s, loss=4.7639]
Training:   7%|▋         | 1075/15223 [17:52<3:53:15,  1.01it/s, loss=4.1554]
Training:   7%|▋         | 1076/15223 [17:52<4:33:50,  1.16s/it, loss=4.1554]
Training:   7%|▋         | 1076/15223 [17:53<4:33:50,  1.16s/it, loss=4.8422]
Training:   7%|▋         | 1077/15223 [17:53<4:06:09,  1.04s/it, loss=4.8422]
Training:   7%|▋         | 1077/15223 [17:54<4:06:09,  1.04s/it, loss=4.6928]
Training:   7%|▋         | 1078/15223 [17:54<3:46:50,  1.04it/s, loss=4.6928]
Training:   7%|▋         | 1078/15223 [17:55<3:46:50,  1.04it/s, loss=4.5038]
Training:   7%|▋         | 1079/15223 [17:55<3:42:46,  1.06it/s, loss=4.5038]
Training:   7%|▋         | 1079/15223 [17:56<3:42:46,  1.06it/s, loss=4.8360]
Training:   7%|▋         | 1080/15223 [17:56<3:52:04,  1.02it/s, loss=4.8360]
Training:   7%|▋         | 1080/15223 [17:57<3:52:04,  1.02it/s, loss=4.2110]
Training:   7%|▋         | 1081/15223 [17:57<4:09:57,  1.06s/it, loss=4.2110]
Training:   7%|▋         | 1081/15223 [17:58<4:09:57,  1.06s/it, loss=4.3617]
Training:   7%|▋         | 1082/15223 [17:58<3:54:50,  1.00it/s, loss=4.3617]
Training:   7%|▋         | 1082/15223 [17:59<3:54:50,  1.00it/s, loss=4.3583]
Training:   7%|▋         | 1083/15223 [17:59<3:33:32,  1.10it/s, loss=4.3583]
Training:   7%|▋         | 1083/15223 [17:59<3:33:32,  1.10it/s, loss=4.5253]
Training:   7%|▋         | 1084/15223 [17:59<3:19:28,  1.18it/s, loss=4.5253]
Training:   7%|▋         | 1084/15223 [18:00<3:19:28,  1.18it/s, loss=4.7268]
Training:   7%|▋         | 1085/15223 [18:00<3:08:00,  1.25it/s, loss=4.7268]
Training:   7%|▋         | 1085/15223 [18:01<3:08:00,  1.25it/s, loss=4.6637]
Training:   7%|▋         | 1086/15223 [18:01<3:02:13,  1.29it/s, loss=4.6637]
Training:   7%|▋         | 1086/15223 [18:01<3:02:13,  1.29it/s, loss=4.9938]
Training:   7%|▋         | 1087/15223 [18:01<2:58:26,  1.32it/s, loss=4.9938]
Training:   7%|▋         | 1087/15223 [18:03<2:58:26,  1.32it/s, loss=4.7629]
Training:   7%|▋         | 1088/15223 [18:03<3:38:33,  1.08it/s, loss=4.7629]
Training:   7%|▋         | 1088/15223 [18:04<3:38:33,  1.08it/s, loss=4.8053]
Training:   7%|▋         | 1089/15223 [18:04<3:55:47,  1.00s/it, loss=4.8053]
Training:   7%|▋         | 1089/15223 [18:05<3:55:47,  1.00s/it, loss=4.8879]
Training:   7%|▋         | 1090/15223 [18:05<3:51:26,  1.02it/s, loss=4.8879]
Training:   7%|▋         | 1090/15223 [18:07<3:51:26,  1.02it/s, loss=4.6254]
Training:   7%|▋         | 1091/15223 [18:07<5:04:03,  1.29s/it, loss=4.6254]
Training:   7%|▋         | 1091/15223 [18:08<5:04:03,  1.29s/it, loss=4.5613]
Training:   7%|▋         | 1092/15223 [18:08<4:34:53,  1.17s/it, loss=4.5613]
Training:   7%|▋         | 1092/15223 [18:09<4:34:53,  1.17s/it, loss=4.9347]
Training:   7%|▋         | 1093/15223 [18:09<4:15:49,  1.09s/it, loss=4.9347]
Training:   7%|▋         | 1093/15223 [18:09<4:15:49,  1.09s/it, loss=4.8382]
Training:   7%|▋         | 1094/15223 [18:09<3:47:57,  1.03it/s, loss=4.8382]
Training:   7%|▋         | 1094/15223 [18:10<3:47:57,  1.03it/s, loss=4.9552]
Training:   7%|▋         | 1095/15223 [18:10<3:50:27,  1.02it/s, loss=4.9552]
Training:   7%|▋         | 1095/15223 [18:11<3:50:27,  1.02it/s, loss=4.4588]
Training:   7%|▋         | 1096/15223 [18:11<3:22:59,  1.16it/s, loss=4.4588]
Training:   7%|▋         | 1096/15223 [18:12<3:22:59,  1.16it/s, loss=4.7246]
Training:   7%|▋         | 1097/15223 [18:12<3:24:33,  1.15it/s, loss=4.7246]
Training:   7%|▋         | 1097/15223 [18:13<3:24:33,  1.15it/s, loss=4.5657]
Training:   7%|▋         | 1098/15223 [18:13<3:21:16,  1.17it/s, loss=4.5657]
Training:   7%|▋         | 1098/15223 [18:14<3:21:16,  1.17it/s, loss=4.7132]
Training:   7%|▋         | 1099/15223 [18:14<3:33:12,  1.10it/s, loss=4.7132]
Training:   7%|▋         | 1099/15223 [18:15<3:33:12,  1.10it/s, loss=4.0185]
Training:   7%|▋         | 1100/15223 [18:15<3:50:40,  1.02it/s, loss=4.0185]
Training:   7%|▋         | 1100/15223 [18:15<3:50:40,  1.02it/s, loss=4.5583]
Training:   7%|▋         | 1101/15223 [18:15<3:21:52,  1.17it/s, loss=4.5583]
Training:   7%|▋         | 1101/15223 [18:16<3:21:52,  1.17it/s, loss=4.1632]
Training:   7%|▋         | 1102/15223 [18:16<3:34:21,  1.10it/s, loss=4.1632]
Training:   7%|▋         | 1102/15223 [18:17<3:34:21,  1.10it/s, loss=4.2708]
Training:   7%|▋         | 1103/15223 [18:17<3:46:14,  1.04it/s, loss=4.2708]
Training:   7%|▋         | 1103/15223 [18:18<3:46:14,  1.04it/s, loss=4.6040]
Training:   7%|▋         | 1104/15223 [18:18<3:31:31,  1.11it/s, loss=4.6040]
Training:   7%|▋         | 1104/15223 [18:19<3:31:31,  1.11it/s, loss=3.6891]
Training:   7%|▋         | 1105/15223 [18:19<3:36:47,  1.09it/s, loss=3.6891]
Training:   7%|▋         | 1105/15223 [18:20<3:36:47,  1.09it/s, loss=4.9313]
Training:   7%|▋         | 1106/15223 [18:20<3:36:48,  1.09it/s, loss=4.9313]
Training:   7%|▋         | 1106/15223 [18:21<3:36:48,  1.09it/s, loss=4.6205]
Training:   7%|▋         | 1107/15223 [18:21<3:36:50,  1.08it/s, loss=4.6205]
Training:   7%|▋         | 1107/15223 [18:22<3:36:50,  1.08it/s, loss=4.4323]
Training:   7%|▋         | 1108/15223 [18:22<3:43:38,  1.05it/s, loss=4.4323]
Training:   7%|▋         | 1108/15223 [18:23<3:43:38,  1.05it/s, loss=4.0134]
Training:   7%|▋         | 1109/15223 [18:23<3:20:25,  1.17it/s, loss=4.0134]
Training:   7%|▋         | 1109/15223 [18:23<3:20:25,  1.17it/s, loss=4.5784]
Training:   7%|▋         | 1110/15223 [18:23<3:14:27,  1.21it/s, loss=4.5784]
Training:   7%|▋         | 1110/15223 [18:24<3:14:27,  1.21it/s, loss=4.1482]
Training:   7%|▋         | 1111/15223 [18:24<3:14:34,  1.21it/s, loss=4.1482]
Training:   7%|▋         | 1111/15223 [18:25<3:14:34,  1.21it/s, loss=4.5736]
Training:   7%|▋         | 1112/15223 [18:25<3:21:59,  1.16it/s, loss=4.5736]
Training:   7%|▋         | 1112/15223 [18:26<3:21:59,  1.16it/s, loss=4.2246]
Training:   7%|▋         | 1113/15223 [18:26<3:27:06,  1.14it/s, loss=4.2246]
Training:   7%|▋         | 1113/15223 [18:27<3:27:06,  1.14it/s, loss=4.9760]
Training:   7%|▋         | 1114/15223 [18:27<3:13:28,  1.22it/s, loss=4.9760]
Training:   7%|▋         | 1114/15223 [18:28<3:13:28,  1.22it/s, loss=4.5476]
Training:   7%|▋         | 1115/15223 [18:28<3:39:41,  1.07it/s, loss=4.5476]
Training:   7%|▋         | 1115/15223 [18:29<3:39:41,  1.07it/s, loss=4.4896]
Training:   7%|▋         | 1116/15223 [18:29<3:55:11,  1.00s/it, loss=4.4896]
Training:   7%|▋         | 1116/15223 [18:30<3:55:11,  1.00s/it, loss=4.2396]
Training:   7%|▋         | 1117/15223 [18:30<3:47:20,  1.03it/s, loss=4.2396]
Training:   7%|▋         | 1117/15223 [18:31<3:47:20,  1.03it/s, loss=4.1671]
Training:   7%|▋         | 1118/15223 [18:31<4:11:39,  1.07s/it, loss=4.1671]
Training:   7%|▋         | 1118/15223 [18:32<4:11:39,  1.07s/it, loss=4.6788]
Training:   7%|▋         | 1119/15223 [18:32<3:44:46,  1.05it/s, loss=4.6788]
Training:   7%|▋         | 1119/15223 [18:33<3:44:46,  1.05it/s, loss=4.3296]
Training:   7%|▋         | 1120/15223 [18:33<3:49:47,  1.02it/s, loss=4.3296]
Training:   7%|▋         | 1120/15223 [18:34<3:49:47,  1.02it/s, loss=4.8546]
Training:   7%|▋         | 1121/15223 [18:34<4:06:42,  1.05s/it, loss=4.8546]
Training:   7%|▋         | 1121/15223 [18:35<4:06:42,  1.05s/it, loss=4.6819]
Training:   7%|▋         | 1122/15223 [18:35<3:51:55,  1.01it/s, loss=4.6819]
Training:   7%|▋         | 1122/15223 [18:36<3:51:55,  1.01it/s, loss=4.4857]
Training:   7%|▋         | 1123/15223 [18:36<3:41:52,  1.06it/s, loss=4.4857]
Training:   7%|▋         | 1123/15223 [18:37<3:41:52,  1.06it/s, loss=4.7248]
Training:   7%|▋         | 1124/15223 [18:37<3:27:00,  1.14it/s, loss=4.7248]
Training:   7%|▋         | 1124/15223 [18:38<3:27:00,  1.14it/s, loss=4.5136]
Training:   7%|▋         | 1125/15223 [18:38<3:24:10,  1.15it/s, loss=4.5136]
Training:   7%|▋         | 1125/15223 [18:39<3:24:10,  1.15it/s, loss=4.3733]
Training:   7%|▋         | 1126/15223 [18:39<3:39:24,  1.07it/s, loss=4.3733]
Training:   7%|▋         | 1126/15223 [18:39<3:39:24,  1.07it/s, loss=4.7573]
Training:   7%|▋         | 1127/15223 [18:39<3:30:28,  1.12it/s, loss=4.7573]
Training:   7%|▋         | 1127/15223 [18:40<3:30:28,  1.12it/s, loss=4.4145]
Training:   7%|▋         | 1128/15223 [18:40<3:33:29,  1.10it/s, loss=4.4145]
Training:   7%|▋         | 1128/15223 [18:41<3:33:29,  1.10it/s, loss=4.0723]
Training:   7%|▋         | 1129/15223 [18:41<3:42:49,  1.05it/s, loss=4.0723]
Training:   7%|▋         | 1129/15223 [18:42<3:42:49,  1.05it/s, loss=4.8249]
Training:   7%|▋         | 1130/15223 [18:42<3:31:57,  1.11it/s, loss=4.8249]
Training:   7%|▋         | 1130/15223 [18:43<3:31:57,  1.11it/s, loss=4.1566]
Training:   7%|▋         | 1131/15223 [18:43<3:35:10,  1.09it/s, loss=4.1566]
Training:   7%|▋         | 1131/15223 [18:44<3:35:10,  1.09it/s, loss=4.3928]
Training:   7%|▋         | 1132/15223 [18:44<3:25:26,  1.14it/s, loss=4.3928]
Training:   7%|▋         | 1132/15223 [18:45<3:25:26,  1.14it/s, loss=4.6068]
Training:   7%|▋         | 1133/15223 [18:45<3:51:18,  1.02it/s, loss=4.6068]
Training:   7%|▋         | 1133/15223 [18:46<3:51:18,  1.02it/s, loss=4.3535]
Training:   7%|▋         | 1134/15223 [18:46<3:55:08,  1.00s/it, loss=4.3535]
Training:   7%|▋         | 1134/15223 [18:47<3:55:08,  1.00s/it, loss=4.6861]
Training:   7%|▋         | 1135/15223 [18:47<3:38:14,  1.08it/s, loss=4.6861]
Training:   7%|▋         | 1135/15223 [18:48<3:38:14,  1.08it/s, loss=4.5840]
Training:   7%|▋         | 1136/15223 [18:48<4:04:08,  1.04s/it, loss=4.5840]
Training:   7%|▋         | 1136/15223 [18:49<4:04:08,  1.04s/it, loss=3.6988]
Training:   7%|▋         | 1137/15223 [18:49<4:07:05,  1.05s/it, loss=3.6988]
Training:   7%|▋         | 1137/15223 [18:50<4:07:05,  1.05s/it, loss=4.4882]
Training:   7%|▋         | 1138/15223 [18:50<3:48:31,  1.03it/s, loss=4.4882]
Training:   7%|▋         | 1138/15223 [18:51<3:48:31,  1.03it/s, loss=4.3202]
Training:   7%|▋         | 1139/15223 [18:51<3:43:09,  1.05it/s, loss=4.3202]
Training:   7%|▋         | 1139/15223 [18:52<3:43:09,  1.05it/s, loss=4.3164]
Training:   7%|▋         | 1140/15223 [18:52<3:40:06,  1.07it/s, loss=4.3164]
Training:   7%|▋         | 1140/15223 [18:53<3:40:06,  1.07it/s, loss=4.4812]
Training:   7%|▋         | 1141/15223 [18:53<3:40:16,  1.07it/s, loss=4.4812]
Training:   7%|▋         | 1141/15223 [18:54<3:40:16,  1.07it/s, loss=4.7511]
Training:   8%|▊         | 1142/15223 [18:54<3:44:35,  1.04it/s, loss=4.7511]
Training:   8%|▊         | 1142/15223 [18:55<3:44:35,  1.04it/s, loss=4.9237]
Training:   8%|▊         | 1143/15223 [18:55<3:24:22,  1.15it/s, loss=4.9237]
Training:   8%|▊         | 1143/15223 [18:55<3:24:22,  1.15it/s, loss=4.3207]
Training:   8%|▊         | 1144/15223 [18:55<3:09:49,  1.24it/s, loss=4.3207]
Training:   8%|▊         | 1144/15223 [18:57<3:09:49,  1.24it/s, loss=4.3106]
Training:   8%|▊         | 1145/15223 [18:57<4:07:54,  1.06s/it, loss=4.3106]
Training:   8%|▊         | 1145/15223 [18:58<4:07:54,  1.06s/it, loss=4.8213]
Training:   8%|▊         | 1146/15223 [18:58<4:01:21,  1.03s/it, loss=4.8213]
Training:   8%|▊         | 1146/15223 [18:59<4:01:21,  1.03s/it, loss=4.3566]
Training:   8%|▊         | 1147/15223 [18:59<4:09:26,  1.06s/it, loss=4.3566]
Training:   8%|▊         | 1147/15223 [19:00<4:09:26,  1.06s/it, loss=4.8345]
Training:   8%|▊         | 1148/15223 [19:00<3:55:43,  1.00s/it, loss=4.8345]
Training:   8%|▊         | 1148/15223 [19:01<3:55:43,  1.00s/it, loss=4.8178]
Training:   8%|▊         | 1149/15223 [19:01<3:48:46,  1.03it/s, loss=4.8178]
Training:   8%|▊         | 1149/15223 [19:01<3:48:46,  1.03it/s, loss=4.7566]
Training:   8%|▊         | 1150/15223 [19:01<3:27:16,  1.13it/s, loss=4.7566]
Training:   8%|▊         | 1150/15223 [19:03<3:27:16,  1.13it/s, loss=4.7451]
Training:   8%|▊         | 1151/15223 [19:03<3:42:37,  1.05it/s, loss=4.7451]
Training:   8%|▊         | 1151/15223 [19:03<3:42:37,  1.05it/s, loss=4.5421]
Training:   8%|▊         | 1152/15223 [19:03<3:32:12,  1.11it/s, loss=4.5421]
Training:   8%|▊         | 1152/15223 [19:04<3:32:12,  1.11it/s, loss=4.2212]
Training:   8%|▊         | 1153/15223 [19:04<3:17:19,  1.19it/s, loss=4.2212]
Training:   8%|▊         | 1153/15223 [19:06<3:17:19,  1.19it/s, loss=4.5378]
Training:   8%|▊         | 1154/15223 [19:06<4:11:19,  1.07s/it, loss=4.5378]
Training:   8%|▊         | 1154/15223 [19:07<4:11:19,  1.07s/it, loss=3.9479]
Training:   8%|▊         | 1155/15223 [19:07<4:38:38,  1.19s/it, loss=3.9479]
Training:   8%|▊         | 1155/15223 [19:08<4:38:38,  1.19s/it, loss=4.7280]
Training:   8%|▊         | 1156/15223 [19:08<4:23:26,  1.12s/it, loss=4.7280]
Training:   8%|▊         | 1156/15223 [19:09<4:23:26,  1.12s/it, loss=4.3749]
Training:   8%|▊         | 1157/15223 [19:09<4:07:40,  1.06s/it, loss=4.3749]
Training:   8%|▊         | 1157/15223 [19:10<4:07:40,  1.06s/it, loss=4.2184]
Training:   8%|▊         | 1158/15223 [19:10<4:00:23,  1.03s/it, loss=4.2184]
Training:   8%|▊         | 1158/15223 [19:11<4:00:23,  1.03s/it, loss=4.6424]
Training:   8%|▊         | 1159/15223 [19:11<3:41:41,  1.06it/s, loss=4.6424]
Training:   8%|▊         | 1159/15223 [19:11<3:41:41,  1.06it/s, loss=4.5970]
Training:   8%|▊         | 1160/15223 [19:11<3:21:08,  1.17it/s, loss=4.5970]
Training:   8%|▊         | 1160/15223 [19:12<3:21:08,  1.17it/s, loss=4.6169]
Training:   8%|▊         | 1161/15223 [19:12<3:43:10,  1.05it/s, loss=4.6169]
Training:   8%|▊         | 1161/15223 [19:13<3:43:10,  1.05it/s, loss=4.4771]
Training:   8%|▊         | 1162/15223 [19:13<3:38:40,  1.07it/s, loss=4.4771]
Training:   8%|▊         | 1162/15223 [19:14<3:38:40,  1.07it/s, loss=4.6615]
Training:   8%|▊         | 1163/15223 [19:14<3:27:17,  1.13it/s, loss=4.6615]
Training:   8%|▊         | 1163/15223 [19:15<3:27:17,  1.13it/s, loss=4.7582]
Training:   8%|▊         | 1164/15223 [19:15<3:27:28,  1.13it/s, loss=4.7582]
Training:   8%|▊         | 1164/15223 [19:16<3:27:28,  1.13it/s, loss=4.5332]
Training:   8%|▊         | 1165/15223 [19:16<3:12:37,  1.22it/s, loss=4.5332]
Training:   8%|▊         | 1165/15223 [19:17<3:12:37,  1.22it/s, loss=4.4263]
Training:   8%|▊         | 1166/15223 [19:17<3:14:36,  1.20it/s, loss=4.4263]
Training:   8%|▊         | 1166/15223 [19:17<3:14:36,  1.20it/s, loss=4.6787]
Training:   8%|▊         | 1167/15223 [19:17<3:05:33,  1.26it/s, loss=4.6787]
Training:   8%|▊         | 1167/15223 [19:19<3:05:33,  1.26it/s, loss=4.7189]
Training:   8%|▊         | 1168/15223 [19:19<3:38:39,  1.07it/s, loss=4.7189]
Training:   8%|▊         | 1168/15223 [19:20<3:38:39,  1.07it/s, loss=4.6583]
Training:   8%|▊         | 1169/15223 [19:20<3:44:52,  1.04it/s, loss=4.6583]
Training:   8%|▊         | 1169/15223 [19:20<3:44:52,  1.04it/s, loss=5.0088]
Training:   8%|▊         | 1170/15223 [19:20<3:43:46,  1.05it/s, loss=5.0088]
Training:   8%|▊         | 1170/15223 [19:22<3:43:46,  1.05it/s, loss=4.8607]
Training:   8%|▊         | 1171/15223 [19:22<4:40:45,  1.20s/it, loss=4.8607]
Training:   8%|▊         | 1171/15223 [19:23<4:40:45,  1.20s/it, loss=4.7027]
Training:   8%|▊         | 1172/15223 [19:23<4:40:12,  1.20s/it, loss=4.7027]
Training:   8%|▊         | 1172/15223 [19:24<4:40:12,  1.20s/it, loss=5.1279]
Training:   8%|▊         | 1173/15223 [19:24<4:13:25,  1.08s/it, loss=5.1279]
Training:   8%|▊         | 1173/15223 [19:25<4:13:25,  1.08s/it, loss=4.3533]
Training:   8%|▊         | 1174/15223 [19:25<4:01:46,  1.03s/it, loss=4.3533]
Training:   8%|▊         | 1174/15223 [19:27<4:01:46,  1.03s/it, loss=4.4732]
Training:   8%|▊         | 1175/15223 [19:27<5:10:05,  1.32s/it, loss=4.4732]
Training:   8%|▊         | 1175/15223 [19:28<5:10:05,  1.32s/it, loss=4.7699]
Training:   8%|▊         | 1176/15223 [19:28<4:47:33,  1.23s/it, loss=4.7699]
Training:   8%|▊         | 1176/15223 [19:29<4:47:33,  1.23s/it, loss=4.5883]
Training:   8%|▊         | 1177/15223 [19:29<4:15:22,  1.09s/it, loss=4.5883]
Training:   8%|▊         | 1177/15223 [19:30<4:15:22,  1.09s/it, loss=4.4766]
Training:   8%|▊         | 1178/15223 [19:30<3:55:11,  1.00s/it, loss=4.4766]
Training:   8%|▊         | 1178/15223 [19:31<3:55:11,  1.00s/it, loss=4.4118]
Training:   8%|▊         | 1179/15223 [19:31<4:01:09,  1.03s/it, loss=4.4118]
Training:   8%|▊         | 1179/15223 [19:32<4:01:09,  1.03s/it, loss=4.5078]
Training:   8%|▊         | 1180/15223 [19:32<3:51:54,  1.01it/s, loss=4.5078]
Training:   8%|▊         | 1180/15223 [19:33<3:51:54,  1.01it/s, loss=4.3101]
Training:   8%|▊         | 1181/15223 [19:33<4:16:20,  1.10s/it, loss=4.3101]
Training:   8%|▊         | 1181/15223 [19:34<4:16:20,  1.10s/it, loss=4.6246]
Training:   8%|▊         | 1182/15223 [19:34<3:45:31,  1.04it/s, loss=4.6246]
Training:   8%|▊         | 1182/15223 [19:35<3:45:31,  1.04it/s, loss=4.2697]
Training:   8%|▊         | 1183/15223 [19:35<3:56:12,  1.01s/it, loss=4.2697]
Training:   8%|▊         | 1183/15223 [19:36<3:56:12,  1.01s/it, loss=4.5870]
Training:   8%|▊         | 1184/15223 [19:36<3:51:56,  1.01it/s, loss=4.5870]
Training:   8%|▊         | 1184/15223 [19:37<3:51:56,  1.01it/s, loss=4.6612]
Training:   8%|▊         | 1185/15223 [19:37<3:44:43,  1.04it/s, loss=4.6612]
Training:   8%|▊         | 1185/15223 [19:38<3:44:43,  1.04it/s, loss=3.8014]
Training:   8%|▊         | 1186/15223 [19:38<3:38:00,  1.07it/s, loss=3.8014]
Training:   8%|▊         | 1186/15223 [19:39<3:38:00,  1.07it/s, loss=4.1850]
Training:   8%|▊         | 1187/15223 [19:39<3:39:04,  1.07it/s, loss=4.1850]
Training:   8%|▊         | 1187/15223 [19:39<3:39:04,  1.07it/s, loss=4.7410]
Training:   8%|▊         | 1188/15223 [19:39<3:22:24,  1.16it/s, loss=4.7410]
Training:   8%|▊         | 1188/15223 [19:40<3:22:24,  1.16it/s, loss=3.9700]
Training:   8%|▊         | 1189/15223 [19:40<3:33:49,  1.09it/s, loss=3.9700]
Training:   8%|▊         | 1189/15223 [19:41<3:33:49,  1.09it/s, loss=4.6597]
Training:   8%|▊         | 1190/15223 [19:41<3:24:55,  1.14it/s, loss=4.6597]
Training:   8%|▊         | 1190/15223 [19:42<3:24:55,  1.14it/s, loss=4.0875]
Training:   8%|▊         | 1191/15223 [19:42<3:21:39,  1.16it/s, loss=4.0875]
Training:   8%|▊         | 1191/15223 [19:43<3:21:39,  1.16it/s, loss=4.7863]
Training:   8%|▊         | 1192/15223 [19:43<3:25:06,  1.14it/s, loss=4.7863]
Training:   8%|▊         | 1192/15223 [19:44<3:25:06,  1.14it/s, loss=4.6373]
Training:   8%|▊         | 1193/15223 [19:44<3:22:13,  1.16it/s, loss=4.6373]
Training:   8%|▊         | 1193/15223 [19:45<3:22:13,  1.16it/s, loss=3.8512]
Training:   8%|▊         | 1194/15223 [19:45<3:55:35,  1.01s/it, loss=3.8512]
Training:   8%|▊         | 1194/15223 [19:46<3:55:35,  1.01s/it, loss=4.0525]
Training:   8%|▊         | 1195/15223 [19:46<3:57:30,  1.02s/it, loss=4.0525]
Training:   8%|▊         | 1195/15223 [19:47<3:57:30,  1.02s/it, loss=5.0153]
Training:   8%|▊         | 1196/15223 [19:47<3:27:36,  1.13it/s, loss=5.0153]
Training:   8%|▊         | 1196/15223 [19:48<3:27:36,  1.13it/s, loss=4.6200]
Training:   8%|▊         | 1197/15223 [19:48<4:31:41,  1.16s/it, loss=4.6200]
Training:   8%|▊         | 1197/15223 [19:50<4:31:41,  1.16s/it, loss=4.0559]
Training:   8%|▊         | 1198/15223 [19:50<4:38:51,  1.19s/it, loss=4.0559]
Training:   8%|▊         | 1198/15223 [19:51<4:38:51,  1.19s/it, loss=4.5616]
Training:   8%|▊         | 1199/15223 [19:51<4:29:08,  1.15s/it, loss=4.5616]
Training:   8%|▊         | 1199/15223 [19:52<4:29:08,  1.15s/it, loss=4.0794]
Training:   8%|▊         | 1200/15223 [19:52<4:09:23,  1.07s/it, loss=4.0794]
Training:   8%|▊         | 1200/15223 [19:53<4:09:23,  1.07s/it, loss=4.7219]
Training:   8%|▊         | 1201/15223 [19:53<4:14:25,  1.09s/it, loss=4.7219]
Training:   8%|▊         | 1201/15223 [19:54<4:14:25,  1.09s/it, loss=4.5093]
Training:   8%|▊         | 1202/15223 [19:54<3:58:52,  1.02s/it, loss=4.5093]
Training:   8%|▊         | 1202/15223 [19:55<3:58:52,  1.02s/it, loss=4.0973]
Training:   8%|▊         | 1203/15223 [19:55<3:52:38,  1.00it/s, loss=4.0973]
Training:   8%|▊         | 1203/15223 [19:56<3:52:38,  1.00it/s, loss=4.3845]
Training:   8%|▊         | 1204/15223 [19:56<4:19:33,  1.11s/it, loss=4.3845]
Training:   8%|▊         | 1204/15223 [19:57<4:19:33,  1.11s/it, loss=4.7070]
Training:   8%|▊         | 1205/15223 [19:57<4:11:55,  1.08s/it, loss=4.7070]
Training:   8%|▊         | 1205/15223 [19:58<4:11:55,  1.08s/it, loss=4.6155]
Training:   8%|▊         | 1206/15223 [19:58<4:16:14,  1.10s/it, loss=4.6155]
Training:   8%|▊         | 1206/15223 [19:59<4:16:14,  1.10s/it, loss=4.3548]
Training:   8%|▊         | 1207/15223 [19:59<4:29:17,  1.15s/it, loss=4.3548]
Training:   8%|▊         | 1207/15223 [20:01<4:29:17,  1.15s/it, loss=5.0469]
Training:   8%|▊         | 1208/15223 [20:01<4:31:30,  1.16s/it, loss=5.0469]
Training:   8%|▊         | 1208/15223 [20:01<4:31:30,  1.16s/it, loss=4.4731]
Training:   8%|▊         | 1209/15223 [20:01<3:59:32,  1.03s/it, loss=4.4731]
Training:   8%|▊         | 1209/15223 [20:02<3:59:32,  1.03s/it, loss=4.7318]
Training:   8%|▊         | 1210/15223 [20:02<3:36:02,  1.08it/s, loss=4.7318]
Training:   8%|▊         | 1210/15223 [20:03<3:36:02,  1.08it/s, loss=3.8840]
Training:   8%|▊         | 1211/15223 [20:03<3:39:52,  1.06it/s, loss=3.8840]
Training:   8%|▊         | 1211/15223 [20:04<3:39:52,  1.06it/s, loss=4.2582]
Training:   8%|▊         | 1212/15223 [20:04<3:40:01,  1.06it/s, loss=4.2582]
Training:   8%|▊         | 1212/15223 [20:05<3:40:01,  1.06it/s, loss=4.0321]
Training:   8%|▊         | 1213/15223 [20:05<3:42:54,  1.05it/s, loss=4.0321]
Training:   8%|▊         | 1213/15223 [20:06<3:42:54,  1.05it/s, loss=4.4792]
Training:   8%|▊         | 1214/15223 [20:06<3:38:23,  1.07it/s, loss=4.4792]
Training:   8%|▊         | 1214/15223 [20:06<3:38:23,  1.07it/s, loss=4.6108]
Training:   8%|▊         | 1215/15223 [20:06<3:21:19,  1.16it/s, loss=4.6108]
Training:   8%|▊         | 1215/15223 [20:07<3:21:19,  1.16it/s, loss=4.1752]
Training:   8%|▊         | 1216/15223 [20:07<3:09:54,  1.23it/s, loss=4.1752]
Training:   8%|▊         | 1216/15223 [20:08<3:09:54,  1.23it/s, loss=4.7271]
Training:   8%|▊         | 1217/15223 [20:08<3:39:29,  1.06it/s, loss=4.7271]
Training:   8%|▊         | 1217/15223 [20:09<3:39:29,  1.06it/s, loss=4.7915]
Training:   8%|▊         | 1218/15223 [20:09<3:38:50,  1.07it/s, loss=4.7915]
Training:   8%|▊         | 1218/15223 [20:10<3:38:50,  1.07it/s, loss=4.4897]
Training:   8%|▊         | 1219/15223 [20:10<3:30:45,  1.11it/s, loss=4.4897]
Training:   8%|▊         | 1219/15223 [20:11<3:30:45,  1.11it/s, loss=4.7212]
Training:   8%|▊         | 1220/15223 [20:11<3:32:24,  1.10it/s, loss=4.7212]
Training:   8%|▊         | 1220/15223 [20:12<3:32:24,  1.10it/s, loss=4.7522]
Training:   8%|▊         | 1221/15223 [20:12<3:13:50,  1.20it/s, loss=4.7522]
Training:   8%|▊         | 1221/15223 [20:12<3:13:50,  1.20it/s, loss=4.5289]
Training:   8%|▊         | 1222/15223 [20:12<3:04:58,  1.26it/s, loss=4.5289]
Training:   8%|▊         | 1222/15223 [20:13<3:04:58,  1.26it/s, loss=4.6581]
Training:   8%|▊         | 1223/15223 [20:13<3:22:24,  1.15it/s, loss=4.6581]
Training:   8%|▊         | 1223/15223 [20:14<3:22:24,  1.15it/s, loss=4.4984]
Training:   8%|▊         | 1224/15223 [20:14<3:37:06,  1.07it/s, loss=4.4984]
Training:   8%|▊         | 1224/15223 [20:15<3:37:06,  1.07it/s, loss=4.1238]
Training:   8%|▊         | 1225/15223 [20:15<3:29:08,  1.12it/s, loss=4.1238]
Training:   8%|▊         | 1225/15223 [20:16<3:29:08,  1.12it/s, loss=4.7258]
Training:   8%|▊         | 1226/15223 [20:16<3:24:02,  1.14it/s, loss=4.7258]
Training:   8%|▊         | 1226/15223 [20:17<3:24:02,  1.14it/s, loss=5.0749]
Training:   8%|▊         | 1227/15223 [20:17<3:34:30,  1.09it/s, loss=5.0749]
Training:   8%|▊         | 1227/15223 [20:18<3:34:30,  1.09it/s, loss=4.2746]
Training:   8%|▊         | 1228/15223 [20:18<3:31:12,  1.10it/s, loss=4.2746]
Training:   8%|▊         | 1228/15223 [20:19<3:31:12,  1.10it/s, loss=4.2095]
Training:   8%|▊         | 1229/15223 [20:19<3:22:00,  1.15it/s, loss=4.2095]
Training:   8%|▊         | 1229/15223 [20:19<3:22:00,  1.15it/s, loss=4.6390]
Training:   8%|▊         | 1230/15223 [20:19<3:05:52,  1.25it/s, loss=4.6390]
Training:   8%|▊         | 1230/15223 [20:20<3:05:52,  1.25it/s, loss=4.6258]
Training:   8%|▊         | 1231/15223 [20:20<3:01:41,  1.28it/s, loss=4.6258]
Training:   8%|▊         | 1231/15223 [20:25<3:01:41,  1.28it/s, loss=4.3976]
Training:   8%|▊         | 1232/15223 [20:25<7:17:49,  1.88s/it, loss=4.3976]
Training:   8%|▊         | 1232/15223 [20:25<7:17:49,  1.88s/it, loss=4.4429]
Training:   8%|▊         | 1233/15223 [20:25<6:01:22,  1.55s/it, loss=4.4429]
Training:   8%|▊         | 1233/15223 [20:26<6:01:22,  1.55s/it, loss=5.0390]
Training:   8%|▊         | 1234/15223 [20:26<5:03:10,  1.30s/it, loss=5.0390]
Training:   8%|▊         | 1234/15223 [20:27<5:03:10,  1.30s/it, loss=4.3224]
Training:   8%|▊         | 1235/15223 [20:27<4:35:19,  1.18s/it, loss=4.3224]
Training:   8%|▊         | 1235/15223 [20:28<4:35:19,  1.18s/it, loss=5.0580]
Training:   8%|▊         | 1236/15223 [20:28<4:03:32,  1.04s/it, loss=5.0580]
Training:   8%|▊         | 1236/15223 [20:29<4:03:32,  1.04s/it, loss=5.0410]
Training:   8%|▊         | 1237/15223 [20:29<4:18:06,  1.11s/it, loss=5.0410]
Training:   8%|▊         | 1237/15223 [20:30<4:18:06,  1.11s/it, loss=4.1273]
Training:   8%|▊         | 1238/15223 [20:30<3:48:30,  1.02it/s, loss=4.1273]
Training:   8%|▊         | 1238/15223 [20:31<3:48:30,  1.02it/s, loss=4.3929]
Training:   8%|▊         | 1239/15223 [20:31<3:50:55,  1.01it/s, loss=4.3929]
Training:   8%|▊         | 1239/15223 [20:31<3:50:55,  1.01it/s, loss=4.6359]
Training:   8%|▊         | 1240/15223 [20:31<3:37:39,  1.07it/s, loss=4.6359]
Training:   8%|▊         | 1240/15223 [20:33<3:37:39,  1.07it/s, loss=4.9236]
Training:   8%|▊         | 1241/15223 [20:33<3:55:41,  1.01s/it, loss=4.9236]
Training:   8%|▊         | 1241/15223 [20:33<3:55:41,  1.01s/it, loss=4.8316]
Training:   8%|▊         | 1242/15223 [20:33<3:33:10,  1.09it/s, loss=4.8316]
Training:   8%|▊         | 1242/15223 [20:34<3:33:10,  1.09it/s, loss=4.0907]
Training:   8%|▊         | 1243/15223 [20:34<3:45:56,  1.03it/s, loss=4.0907]
Training:   8%|▊         | 1243/15223 [20:35<3:45:56,  1.03it/s, loss=4.4060]
Training:   8%|▊         | 1244/15223 [20:35<3:43:46,  1.04it/s, loss=4.4060]
Training:   8%|▊         | 1244/15223 [20:36<3:43:46,  1.04it/s, loss=4.4867]
Training:   8%|▊         | 1245/15223 [20:36<3:47:44,  1.02it/s, loss=4.4867]
Training:   8%|▊         | 1245/15223 [20:37<3:47:44,  1.02it/s, loss=3.9871]
Training:   8%|▊         | 1246/15223 [20:37<3:46:55,  1.03it/s, loss=3.9871]
Training:   8%|▊         | 1246/15223 [20:38<3:46:55,  1.03it/s, loss=4.4261]
Training:   8%|▊         | 1247/15223 [20:38<3:35:05,  1.08it/s, loss=4.4261]
Training:   8%|▊         | 1247/15223 [20:39<3:35:05,  1.08it/s, loss=4.4781]
Training:   8%|▊         | 1248/15223 [20:39<3:35:35,  1.08it/s, loss=4.4781]
Training:   8%|▊         | 1248/15223 [20:40<3:35:35,  1.08it/s, loss=4.1856]
Training:   8%|▊         | 1249/15223 [20:40<3:30:53,  1.10it/s, loss=4.1856]
Training:   8%|▊         | 1249/15223 [20:41<3:30:53,  1.10it/s, loss=4.9737]
Training:   8%|▊         | 1250/15223 [20:41<3:29:06,  1.11it/s, loss=4.9737]
Training:   8%|▊         | 1250/15223 [20:42<3:29:06,  1.11it/s, loss=4.5631]
Training:   8%|▊         | 1251/15223 [20:42<3:36:29,  1.08it/s, loss=4.5631]
Training:   8%|▊         | 1251/15223 [20:43<3:36:29,  1.08it/s, loss=3.9745]
Training:   8%|▊         | 1252/15223 [20:43<4:24:08,  1.13s/it, loss=3.9745]
Training:   8%|▊         | 1252/15223 [20:45<4:24:08,  1.13s/it, loss=4.4930]
Training:   8%|▊         | 1253/15223 [20:45<4:44:01,  1.22s/it, loss=4.4930]
Training:   8%|▊         | 1253/15223 [20:46<4:44:01,  1.22s/it, loss=4.7108]
Training:   8%|▊         | 1254/15223 [20:46<4:33:24,  1.17s/it, loss=4.7108]
Training:   8%|▊         | 1254/15223 [20:47<4:33:24,  1.17s/it, loss=4.6902]
Training:   8%|▊         | 1255/15223 [20:47<4:12:02,  1.08s/it, loss=4.6902]
Training:   8%|▊         | 1255/15223 [20:48<4:12:02,  1.08s/it, loss=4.6621]
Training:   8%|▊         | 1256/15223 [20:48<3:51:50,  1.00it/s, loss=4.6621]
Training:   8%|▊         | 1256/15223 [20:49<3:51:50,  1.00it/s, loss=4.6991]
Training:   8%|▊         | 1257/15223 [20:49<3:43:55,  1.04it/s, loss=4.6991]
Training:   8%|▊         | 1257/15223 [20:49<3:43:55,  1.04it/s, loss=4.5686]
Training:   8%|▊         | 1258/15223 [20:49<3:36:29,  1.08it/s, loss=4.5686]
Training:   8%|▊         | 1258/15223 [20:50<3:36:29,  1.08it/s, loss=4.5712]
Training:   8%|▊         | 1259/15223 [20:50<3:27:14,  1.12it/s, loss=4.5712]
Training:   8%|▊         | 1259/15223 [20:51<3:27:14,  1.12it/s, loss=4.3590]
Training:   8%|▊         | 1260/15223 [20:51<3:37:10,  1.07it/s, loss=4.3590]
Training:   8%|▊         | 1260/15223 [20:52<3:37:10,  1.07it/s, loss=5.0815]
Training:   8%|▊         | 1261/15223 [20:52<3:31:17,  1.10it/s, loss=5.0815]
Training:   8%|▊         | 1261/15223 [20:53<3:31:17,  1.10it/s, loss=4.3837]
Training:   8%|▊         | 1262/15223 [20:53<3:27:17,  1.12it/s, loss=4.3837]
Training:   8%|▊         | 1262/15223 [20:54<3:27:17,  1.12it/s, loss=4.6188]
Training:   8%|▊         | 1263/15223 [20:54<4:05:16,  1.05s/it, loss=4.6188]
Training:   8%|▊         | 1263/15223 [20:55<4:05:16,  1.05s/it, loss=4.3939]
Training:   8%|▊         | 1264/15223 [20:55<3:52:17,  1.00it/s, loss=4.3939]
Training:   8%|▊         | 1264/15223 [20:57<3:52:17,  1.00it/s, loss=4.3738]
Training:   8%|▊         | 1265/15223 [20:57<4:17:42,  1.11s/it, loss=4.3738]
Training:   8%|▊         | 1265/15223 [20:57<4:17:42,  1.11s/it, loss=4.7022]
Training:   8%|▊         | 1266/15223 [20:57<3:59:41,  1.03s/it, loss=4.7022]
Training:   8%|▊         | 1266/15223 [20:58<3:59:41,  1.03s/it, loss=4.4648]
Training:   8%|▊         | 1267/15223 [20:58<3:59:14,  1.03s/it, loss=4.4648]
Training:   8%|▊         | 1267/15223 [20:59<3:59:14,  1.03s/it, loss=4.1821]
Training:   8%|▊         | 1268/15223 [20:59<3:55:31,  1.01s/it, loss=4.1821]
Training:   8%|▊         | 1268/15223 [21:01<3:55:31,  1.01s/it, loss=3.9912]
Training:   8%|▊         | 1269/15223 [21:01<4:07:15,  1.06s/it, loss=3.9912]
Training:   8%|▊         | 1269/15223 [21:02<4:07:15,  1.06s/it, loss=4.8999]
Training:   8%|▊         | 1270/15223 [21:02<4:00:57,  1.04s/it, loss=4.8999]
Training:   8%|▊         | 1270/15223 [21:03<4:00:57,  1.04s/it, loss=4.5880]
Training:   8%|▊         | 1271/15223 [21:03<4:17:43,  1.11s/it, loss=4.5880]
Training:   8%|▊         | 1271/15223 [21:03<4:17:43,  1.11s/it, loss=4.0502]
Training:   8%|▊         | 1272/15223 [21:03<3:37:29,  1.07it/s, loss=4.0502]
Training:   8%|▊         | 1272/15223 [21:04<3:37:29,  1.07it/s, loss=4.1649]
Training:   8%|▊         | 1273/15223 [21:04<3:42:18,  1.05it/s, loss=4.1649]
Training:   8%|▊         | 1273/15223 [21:05<3:42:18,  1.05it/s, loss=4.1617]
Training:   8%|▊         | 1274/15223 [21:05<3:22:26,  1.15it/s, loss=4.1617]
Training:   8%|▊         | 1274/15223 [21:07<3:22:26,  1.15it/s, loss=3.9591]
Training:   8%|▊         | 1275/15223 [21:07<4:11:18,  1.08s/it, loss=3.9591]
Training:   8%|▊         | 1275/15223 [21:08<4:11:18,  1.08s/it, loss=4.9919]
Training:   8%|▊         | 1276/15223 [21:08<4:10:06,  1.08s/it, loss=4.9919]
Training:   8%|▊         | 1276/15223 [21:09<4:10:06,  1.08s/it, loss=4.0097]
Training:   8%|▊         | 1277/15223 [21:09<4:30:27,  1.16s/it, loss=4.0097]
Training:   8%|▊         | 1277/15223 [21:10<4:30:27,  1.16s/it, loss=4.0032]
Training:   8%|▊         | 1278/15223 [21:10<3:56:55,  1.02s/it, loss=4.0032]
Training:   8%|▊         | 1278/15223 [21:11<3:56:55,  1.02s/it, loss=4.4817]
Training:   8%|▊         | 1279/15223 [21:11<4:02:46,  1.04s/it, loss=4.4817]
Training:   8%|▊         | 1279/15223 [21:12<4:02:46,  1.04s/it, loss=3.4972]
Training:   8%|▊         | 1280/15223 [21:12<3:48:07,  1.02it/s, loss=3.4972]
Training:   8%|▊         | 1280/15223 [21:13<3:48:07,  1.02it/s, loss=4.3580]
Training:   8%|▊         | 1281/15223 [21:13<3:45:12,  1.03it/s, loss=4.3580]
Training:   8%|▊         | 1281/15223 [21:13<3:45:12,  1.03it/s, loss=4.0158]
Training:   8%|▊         | 1282/15223 [21:13<3:34:51,  1.08it/s, loss=4.0158]
Training:   8%|▊         | 1282/15223 [21:15<3:34:51,  1.08it/s, loss=5.2289]
Training:   8%|▊         | 1283/15223 [21:15<4:02:07,  1.04s/it, loss=5.2289]
Training:   8%|▊         | 1283/15223 [21:16<4:02:07,  1.04s/it, loss=4.5242]
Training:   8%|▊         | 1284/15223 [21:16<3:43:24,  1.04it/s, loss=4.5242]
Training:   8%|▊         | 1284/15223 [21:17<3:43:24,  1.04it/s, loss=4.3859]
Training:   8%|▊         | 1285/15223 [21:17<4:00:57,  1.04s/it, loss=4.3859]
Training:   8%|▊         | 1285/15223 [21:18<4:00:57,  1.04s/it, loss=5.0662]
```
