## Supplementary material for "PLM-OMG: Protein Language Model-Based Ortholog Detection for Cross-Species Cell Type Mapping": Scripts: proteinbert_monocots_5.out (part 9 of 14)

```
Training:   8%|▊         | 1286/15223 [21:18<3:55:03,  1.01s/it, loss=5.0662]
Training:   8%|▊         | 1286/15223 [21:18<3:55:03,  1.01s/it, loss=4.4371]
Training:   8%|▊         | 1287/15223 [21:18<3:29:51,  1.11it/s, loss=4.4371]
Training:   8%|▊         | 1287/15223 [21:19<3:29:51,  1.11it/s, loss=4.2915]
Training:   8%|▊         | 1288/15223 [21:19<3:34:57,  1.08it/s, loss=4.2915]
Training:   8%|▊         | 1288/15223 [21:20<3:34:57,  1.08it/s, loss=4.5672]
Training:   8%|▊         | 1289/15223 [21:20<3:35:14,  1.08it/s, loss=4.5672]
Training:   8%|▊         | 1289/15223 [21:21<3:35:14,  1.08it/s, loss=4.2159]
Training:   8%|▊         | 1290/15223 [21:21<3:34:28,  1.08it/s, loss=4.2159]
Training:   8%|▊         | 1290/15223 [21:22<3:34:28,  1.08it/s, loss=5.0233]
Training:   8%|▊         | 1291/15223 [21:22<3:23:12,  1.14it/s, loss=5.0233]
Training:   8%|▊         | 1291/15223 [21:23<3:23:12,  1.14it/s, loss=4.6929]
Training:   8%|▊         | 1292/15223 [21:23<3:11:48,  1.21it/s, loss=4.6929]
Training:   8%|▊         | 1292/15223 [21:24<3:11:48,  1.21it/s, loss=4.2200]
Training:   8%|▊         | 1293/15223 [21:24<3:31:12,  1.10it/s, loss=4.2200]
Training:   8%|▊         | 1293/15223 [21:25<3:31:12,  1.10it/s, loss=4.2916]
Training:   9%|▊         | 1294/15223 [21:25<3:59:37,  1.03s/it, loss=4.2916]
Training:   9%|▊         | 1294/15223 [21:26<3:59:37,  1.03s/it, loss=4.6051]
Training:   9%|▊         | 1295/15223 [21:26<3:56:38,  1.02s/it, loss=4.6051]
Training:   9%|▊         | 1295/15223 [21:27<3:56:38,  1.02s/it, loss=4.6919]
Training:   9%|▊         | 1296/15223 [21:27<3:31:45,  1.10it/s, loss=4.6919]
Training:   9%|▊         | 1296/15223 [21:28<3:31:45,  1.10it/s, loss=4.2664]
Training:   9%|▊         | 1297/15223 [21:28<3:44:43,  1.03it/s, loss=4.2664]
Training:   9%|▊         | 1297/15223 [21:29<3:44:43,  1.03it/s, loss=4.2257]
Training:   9%|▊         | 1298/15223 [21:29<3:42:25,  1.04it/s, loss=4.2257]
Training:   9%|▊         | 1298/15223 [21:29<3:42:25,  1.04it/s, loss=3.8795]
Training:   9%|▊         | 1299/15223 [21:29<3:22:56,  1.14it/s, loss=3.8795]
Training:   9%|▊         | 1299/15223 [21:30<3:22:56,  1.14it/s, loss=4.7774]
Training:   9%|▊         | 1300/15223 [21:30<3:19:53,  1.16it/s, loss=4.7774]
Training:   9%|▊         | 1300/15223 [21:31<3:19:53,  1.16it/s, loss=4.6284]
Training:   9%|▊         | 1301/15223 [21:31<3:41:12,  1.05it/s, loss=4.6284]
Training:   9%|▊         | 1301/15223 [21:32<3:41:12,  1.05it/s, loss=4.4986]
Training:   9%|▊         | 1302/15223 [21:32<3:23:41,  1.14it/s, loss=4.4986]
Training:   9%|▊         | 1302/15223 [21:33<3:23:41,  1.14it/s, loss=4.7641]
Training:   9%|▊         | 1303/15223 [21:33<3:33:16,  1.09it/s, loss=4.7641]
Training:   9%|▊         | 1303/15223 [21:34<3:33:16,  1.09it/s, loss=4.8037]
Training:   9%|▊         | 1304/15223 [21:34<3:26:35,  1.12it/s, loss=4.8037]
Training:   9%|▊         | 1304/15223 [21:35<3:26:35,  1.12it/s, loss=4.6553]
Training:   9%|▊         | 1305/15223 [21:35<3:28:21,  1.11it/s, loss=4.6553]
Training:   9%|▊         | 1305/15223 [21:36<3:28:21,  1.11it/s, loss=4.2628]
Training:   9%|▊         | 1306/15223 [21:36<3:39:03,  1.06it/s, loss=4.2628]
Training:   9%|▊         | 1306/15223 [21:37<3:39:03,  1.06it/s, loss=4.4041]
Training:   9%|▊         | 1307/15223 [21:37<3:44:01,  1.04it/s, loss=4.4041]
Training:   9%|▊         | 1307/15223 [21:38<3:44:01,  1.04it/s, loss=4.3645]
Training:   9%|▊         | 1308/15223 [21:38<3:51:59,  1.00s/it, loss=4.3645]
Training:   9%|▊         | 1308/15223 [21:39<3:51:59,  1.00s/it, loss=4.7404]
Training:   9%|▊         | 1309/15223 [21:39<3:41:47,  1.05it/s, loss=4.7404]
Training:   9%|▊         | 1309/15223 [21:40<3:41:47,  1.05it/s, loss=4.3731]
Training:   9%|▊         | 1310/15223 [21:40<3:42:24,  1.04it/s, loss=4.3731]
Training:   9%|▊         | 1310/15223 [21:41<3:42:24,  1.04it/s, loss=4.7172]
Training:   9%|▊         | 1311/15223 [21:41<3:29:34,  1.11it/s, loss=4.7172]
Training:   9%|▊         | 1311/15223 [21:41<3:29:34,  1.11it/s, loss=4.5185]
Training:   9%|▊         | 1312/15223 [21:41<3:17:54,  1.17it/s, loss=4.5185]
Training:   9%|▊         | 1312/15223 [21:42<3:17:54,  1.17it/s, loss=4.2618]
Training:   9%|▊         | 1313/15223 [21:42<3:12:56,  1.20it/s, loss=4.2618]
Training:   9%|▊         | 1313/15223 [21:43<3:12:56,  1.20it/s, loss=3.9777]
Training:   9%|▊         | 1314/15223 [21:43<3:10:45,  1.22it/s, loss=3.9777]
Training:   9%|▊         | 1314/15223 [21:44<3:10:45,  1.22it/s, loss=5.1580]
Training:   9%|▊         | 1315/15223 [21:44<3:36:30,  1.07it/s, loss=5.1580]
Training:   9%|▊         | 1315/15223 [21:45<3:36:30,  1.07it/s, loss=4.5142]
Training:   9%|▊         | 1316/15223 [21:45<3:21:35,  1.15it/s, loss=4.5142]
Training:   9%|▊         | 1316/15223 [21:46<3:21:35,  1.15it/s, loss=5.0221]
Training:   9%|▊         | 1317/15223 [21:46<3:49:40,  1.01it/s, loss=5.0221]
Training:   9%|▊         | 1317/15223 [21:47<3:49:40,  1.01it/s, loss=5.2081]
Training:   9%|▊         | 1318/15223 [21:47<3:50:16,  1.01it/s, loss=5.2081]
Training:   9%|▊         | 1318/15223 [21:48<3:50:16,  1.01it/s, loss=4.4341]
Training:   9%|▊         | 1319/15223 [21:48<3:35:15,  1.08it/s, loss=4.4341]
Training:   9%|▊         | 1319/15223 [21:49<3:35:15,  1.08it/s, loss=4.7722]
Training:   9%|▊         | 1320/15223 [21:49<4:05:01,  1.06s/it, loss=4.7722]
Training:   9%|▊         | 1320/15223 [21:51<4:05:01,  1.06s/it, loss=4.7715]
Training:   9%|▊         | 1321/15223 [21:51<4:18:03,  1.11s/it, loss=4.7715]
Training:   9%|▊         | 1321/15223 [21:52<4:18:03,  1.11s/it, loss=4.7087]
Training:   9%|▊         | 1322/15223 [21:52<4:36:51,  1.19s/it, loss=4.7087]
Training:   9%|▊         | 1322/15223 [21:53<4:36:51,  1.19s/it, loss=4.1595]
Training:   9%|▊         | 1323/15223 [21:53<4:17:29,  1.11s/it, loss=4.1595]
Training:   9%|▊         | 1323/15223 [21:54<4:17:29,  1.11s/it, loss=4.7432]
Training:   9%|▊         | 1324/15223 [21:54<3:49:10,  1.01it/s, loss=4.7432]
Training:   9%|▊         | 1324/15223 [21:54<3:49:10,  1.01it/s, loss=5.0223]
Training:   9%|▊         | 1325/15223 [21:54<3:37:26,  1.07it/s, loss=5.0223]
Training:   9%|▊         | 1325/15223 [21:55<3:37:26,  1.07it/s, loss=4.3197]
Training:   9%|▊         | 1326/15223 [21:55<3:25:53,  1.12it/s, loss=4.3197]
Training:   9%|▊         | 1326/15223 [21:56<3:25:53,  1.12it/s, loss=4.9731]
Training:   9%|▊         | 1327/15223 [21:56<3:18:46,  1.17it/s, loss=4.9731]
Training:   9%|▊         | 1327/15223 [21:57<3:18:46,  1.17it/s, loss=4.2456]
Training:   9%|▊         | 1328/15223 [21:57<3:30:18,  1.10it/s, loss=4.2456]
Training:   9%|▊         | 1328/15223 [21:58<3:30:18,  1.10it/s, loss=4.2427]
Training:   9%|▊         | 1329/15223 [21:58<3:29:44,  1.10it/s, loss=4.2427]
Training:   9%|▊         | 1329/15223 [21:59<3:29:44,  1.10it/s, loss=4.3884]
Training:   9%|▊         | 1330/15223 [21:59<3:44:19,  1.03it/s, loss=4.3884]
Training:   9%|▊         | 1330/15223 [22:00<3:44:19,  1.03it/s, loss=5.0581]
Training:   9%|▊         | 1331/15223 [22:00<3:31:24,  1.10it/s, loss=5.0581]
Training:   9%|▊         | 1331/15223 [22:01<3:31:24,  1.10it/s, loss=4.1300]
Training:   9%|▊         | 1332/15223 [22:01<4:10:01,  1.08s/it, loss=4.1300]
Training:   9%|▊         | 1332/15223 [22:02<4:10:01,  1.08s/it, loss=4.3711]
Training:   9%|▉         | 1333/15223 [22:02<3:46:45,  1.02it/s, loss=4.3711]
Training:   9%|▉         | 1333/15223 [22:03<3:46:45,  1.02it/s, loss=4.1388]
Training:   9%|▉         | 1334/15223 [22:03<3:41:01,  1.05it/s, loss=4.1388]
Training:   9%|▉         | 1334/15223 [22:04<3:41:01,  1.05it/s, loss=4.2991]
Training:   9%|▉         | 1335/15223 [22:04<3:57:57,  1.03s/it, loss=4.2991]
Training:   9%|▉         | 1335/15223 [22:06<3:57:57,  1.03s/it, loss=4.2951]
Training:   9%|▉         | 1336/15223 [22:06<4:37:24,  1.20s/it, loss=4.2951]
Training:   9%|▉         | 1336/15223 [22:06<4:37:24,  1.20s/it, loss=4.9328]
Training:   9%|▉         | 1337/15223 [22:06<4:01:22,  1.04s/it, loss=4.9328]
Training:   9%|▉         | 1337/15223 [22:07<4:01:22,  1.04s/it, loss=5.2294]
Training:   9%|▉         | 1338/15223 [22:07<3:40:33,  1.05it/s, loss=5.2294]
Training:   9%|▉         | 1338/15223 [22:08<3:40:33,  1.05it/s, loss=4.2056]
Training:   9%|▉         | 1339/15223 [22:08<4:06:41,  1.07s/it, loss=4.2056]
Training:   9%|▉         | 1339/15223 [22:10<4:06:41,  1.07s/it, loss=4.7376]
Training:   9%|▉         | 1340/15223 [22:10<4:57:40,  1.29s/it, loss=4.7376]
Training:   9%|▉         | 1340/15223 [22:11<4:57:40,  1.29s/it, loss=4.6619]
Training:   9%|▉         | 1341/15223 [22:11<4:56:40,  1.28s/it, loss=4.6619]
Training:   9%|▉         | 1341/15223 [22:12<4:56:40,  1.28s/it, loss=5.0705]
Training:   9%|▉         | 1342/15223 [22:12<4:37:39,  1.20s/it, loss=5.0705]
Training:   9%|▉         | 1342/15223 [22:13<4:37:39,  1.20s/it, loss=4.4000]
Training:   9%|▉         | 1343/15223 [22:13<4:13:22,  1.10s/it, loss=4.4000]
Training:   9%|▉         | 1343/15223 [22:14<4:13:22,  1.10s/it, loss=4.6374]
Training:   9%|▉         | 1344/15223 [22:14<4:12:41,  1.09s/it, loss=4.6374]
Training:   9%|▉         | 1344/15223 [22:15<4:12:41,  1.09s/it, loss=4.8060]
Training:   9%|▉         | 1345/15223 [22:15<3:43:20,  1.04it/s, loss=4.8060]
Training:   9%|▉         | 1345/15223 [22:16<3:43:20,  1.04it/s, loss=4.6761]
Training:   9%|▉         | 1346/15223 [22:16<3:56:08,  1.02s/it, loss=4.6761]
Training:   9%|▉         | 1346/15223 [22:17<3:56:08,  1.02s/it, loss=4.9568]
Training:   9%|▉         | 1347/15223 [22:17<4:05:56,  1.06s/it, loss=4.9568]
Training:   9%|▉         | 1347/15223 [22:18<4:05:56,  1.06s/it, loss=3.8022]
Training:   9%|▉         | 1348/15223 [22:18<4:00:19,  1.04s/it, loss=3.8022]
Training:   9%|▉         | 1348/15223 [22:19<4:00:19,  1.04s/it, loss=4.0944]
Training:   9%|▉         | 1349/15223 [22:19<3:56:02,  1.02s/it, loss=4.0944]
Training:   9%|▉         | 1349/15223 [22:20<3:56:02,  1.02s/it, loss=3.9583]
Training:   9%|▉         | 1350/15223 [22:20<3:47:31,  1.02it/s, loss=3.9583]
Training:   9%|▉         | 1350/15223 [22:21<3:47:31,  1.02it/s, loss=4.5106]
Training:   9%|▉         | 1351/15223 [22:21<3:59:57,  1.04s/it, loss=4.5106]
Training:   9%|▉         | 1351/15223 [22:22<3:59:57,  1.04s/it, loss=4.8217]
Training:   9%|▉         | 1352/15223 [22:22<3:52:09,  1.00s/it, loss=4.8217]
Training:   9%|▉         | 1352/15223 [22:23<3:52:09,  1.00s/it, loss=4.5904]
Training:   9%|▉         | 1353/15223 [22:23<3:49:37,  1.01it/s, loss=4.5904]
Training:   9%|▉         | 1353/15223 [22:24<3:49:37,  1.01it/s, loss=5.0750]
Training:   9%|▉         | 1354/15223 [22:24<3:41:07,  1.05it/s, loss=5.0750]
Training:   9%|▉         | 1354/15223 [22:25<3:41:07,  1.05it/s, loss=3.9776]
Training:   9%|▉         | 1355/15223 [22:25<3:25:17,  1.13it/s, loss=3.9776]
Training:   9%|▉         | 1355/15223 [22:26<3:25:17,  1.13it/s, loss=4.2957]
Training:   9%|▉         | 1356/15223 [22:26<3:29:39,  1.10it/s, loss=4.2957]
Training:   9%|▉         | 1356/15223 [22:27<3:29:39,  1.10it/s, loss=3.9877]
Training:   9%|▉         | 1357/15223 [22:27<4:06:15,  1.07s/it, loss=3.9877]
Training:   9%|▉         | 1357/15223 [22:28<4:06:15,  1.07s/it, loss=4.0450]
Training:   9%|▉         | 1358/15223 [22:28<4:11:07,  1.09s/it, loss=4.0450]
Training:   9%|▉         | 1358/15223 [22:30<4:11:07,  1.09s/it, loss=4.4098]
Training:   9%|▉         | 1359/15223 [22:30<4:32:30,  1.18s/it, loss=4.4098]
Training:   9%|▉         | 1359/15223 [22:31<4:32:30,  1.18s/it, loss=4.7387]
Training:   9%|▉         | 1360/15223 [22:31<4:06:52,  1.07s/it, loss=4.7387]
Training:   9%|▉         | 1360/15223 [22:31<4:06:52,  1.07s/it, loss=4.9250]
Training:   9%|▉         | 1361/15223 [22:31<3:35:06,  1.07it/s, loss=4.9250]
Training:   9%|▉         | 1361/15223 [22:32<3:35:06,  1.07it/s, loss=4.6883]
Training:   9%|▉         | 1362/15223 [22:32<3:30:49,  1.10it/s, loss=4.6883]
Training:   9%|▉         | 1362/15223 [22:33<3:30:49,  1.10it/s, loss=4.2931]
Training:   9%|▉         | 1363/15223 [22:33<3:40:41,  1.05it/s, loss=4.2931]
Training:   9%|▉         | 1363/15223 [22:34<3:40:41,  1.05it/s, loss=4.6335]
Training:   9%|▉         | 1364/15223 [22:34<3:27:44,  1.11it/s, loss=4.6335]
Training:   9%|▉         | 1364/15223 [22:35<3:27:44,  1.11it/s, loss=4.2241]
Training:   9%|▉         | 1365/15223 [22:35<3:25:18,  1.12it/s, loss=4.2241]
Training:   9%|▉         | 1365/15223 [22:36<3:25:18,  1.12it/s, loss=4.8822]
Training:   9%|▉         | 1366/15223 [22:36<3:13:34,  1.19it/s, loss=4.8822]
Training:   9%|▉         | 1366/15223 [22:36<3:13:34,  1.19it/s, loss=4.6936]
Training:   9%|▉         | 1367/15223 [22:36<3:10:07,  1.21it/s, loss=4.6936]
Training:   9%|▉         | 1367/15223 [22:37<3:10:07,  1.21it/s, loss=4.6632]
Training:   9%|▉         | 1368/15223 [22:37<3:11:35,  1.21it/s, loss=4.6632]
Training:   9%|▉         | 1368/15223 [22:38<3:11:35,  1.21it/s, loss=5.1773]
Training:   9%|▉         | 1369/15223 [22:38<3:28:25,  1.11it/s, loss=5.1773]
Training:   9%|▉         | 1369/15223 [22:39<3:28:25,  1.11it/s, loss=4.8480]
Training:   9%|▉         | 1370/15223 [22:39<3:24:36,  1.13it/s, loss=4.8480]
Training:   9%|▉         | 1370/15223 [22:40<3:24:36,  1.13it/s, loss=4.4427]
Training:   9%|▉         | 1371/15223 [22:40<3:31:06,  1.09it/s, loss=4.4427]
Training:   9%|▉         | 1371/15223 [22:41<3:31:06,  1.09it/s, loss=4.4482]
Training:   9%|▉         | 1372/15223 [22:41<3:28:47,  1.11it/s, loss=4.4482]
Training:   9%|▉         | 1372/15223 [22:42<3:28:47,  1.11it/s, loss=4.2208]
Training:   9%|▉         | 1373/15223 [22:42<3:35:53,  1.07it/s, loss=4.2208]
Training:   9%|▉         | 1373/15223 [22:43<3:35:53,  1.07it/s, loss=4.1893]
Training:   9%|▉         | 1374/15223 [22:43<3:22:45,  1.14it/s, loss=4.1893]
Training:   9%|▉         | 1374/15223 [22:44<3:22:45,  1.14it/s, loss=4.9179]
Training:   9%|▉         | 1375/15223 [22:44<3:20:17,  1.15it/s, loss=4.9179]
Training:   9%|▉         | 1375/15223 [22:45<3:20:17,  1.15it/s, loss=4.4536]
Training:   9%|▉         | 1376/15223 [22:45<3:39:58,  1.05it/s, loss=4.4536]
Training:   9%|▉         | 1376/15223 [22:45<3:39:58,  1.05it/s, loss=4.6120]
Training:   9%|▉         | 1377/15223 [22:45<3:28:59,  1.10it/s, loss=4.6120]
Training:   9%|▉         | 1377/15223 [22:46<3:28:59,  1.10it/s, loss=4.2237]
Training:   9%|▉         | 1378/15223 [22:46<3:36:58,  1.06it/s, loss=4.2237]
Training:   9%|▉         | 1378/15223 [22:48<3:36:58,  1.06it/s, loss=4.6868]
Training:   9%|▉         | 1379/15223 [22:48<3:45:30,  1.02it/s, loss=4.6868]
Training:   9%|▉         | 1379/15223 [22:49<3:45:30,  1.02it/s, loss=4.6275]
Training:   9%|▉         | 1380/15223 [22:49<3:46:28,  1.02it/s, loss=4.6275]
Training:   9%|▉         | 1380/15223 [22:49<3:46:28,  1.02it/s, loss=4.1690]
Training:   9%|▉         | 1381/15223 [22:49<3:37:30,  1.06it/s, loss=4.1690]
Training:   9%|▉         | 1381/15223 [22:50<3:37:30,  1.06it/s, loss=3.9087]
Training:   9%|▉         | 1382/15223 [22:50<3:29:49,  1.10it/s, loss=3.9087]
Training:   9%|▉         | 1382/15223 [22:51<3:29:49,  1.10it/s, loss=5.0560]
Training:   9%|▉         | 1383/15223 [22:51<3:17:25,  1.17it/s, loss=5.0560]
Training:   9%|▉         | 1383/15223 [22:52<3:17:25,  1.17it/s, loss=4.0114]
Training:   9%|▉         | 1384/15223 [22:52<3:19:08,  1.16it/s, loss=4.0114]
Training:   9%|▉         | 1384/15223 [22:53<3:19:08,  1.16it/s, loss=4.7656]
Training:   9%|▉         | 1385/15223 [22:53<3:41:17,  1.04it/s, loss=4.7656]
Training:   9%|▉         | 1385/15223 [22:54<3:41:17,  1.04it/s, loss=4.9869]
Training:   9%|▉         | 1386/15223 [22:54<3:51:54,  1.01s/it, loss=4.9869]
Training:   9%|▉         | 1386/15223 [22:55<3:51:54,  1.01s/it, loss=4.4518]
Training:   9%|▉         | 1387/15223 [22:55<4:00:47,  1.04s/it, loss=4.4518]
Training:   9%|▉         | 1387/15223 [22:56<4:00:47,  1.04s/it, loss=5.0679]
Training:   9%|▉         | 1388/15223 [22:56<3:41:39,  1.04it/s, loss=5.0679]
Training:   9%|▉         | 1388/15223 [22:57<3:41:39,  1.04it/s, loss=4.5729]
Training:   9%|▉         | 1389/15223 [22:57<3:35:42,  1.07it/s, loss=4.5729]
Training:   9%|▉         | 1389/15223 [22:58<3:35:42,  1.07it/s, loss=3.9625]
Training:   9%|▉         | 1390/15223 [22:58<3:49:30,  1.00it/s, loss=3.9625]
Training:   9%|▉         | 1390/15223 [23:00<3:49:30,  1.00it/s, loss=4.8092]
Training:   9%|▉         | 1391/15223 [23:00<5:00:29,  1.30s/it, loss=4.8092]
Training:   9%|▉         | 1391/15223 [23:01<5:00:29,  1.30s/it, loss=4.5714]
Training:   9%|▉         | 1392/15223 [23:01<4:35:20,  1.19s/it, loss=4.5714]
Training:   9%|▉         | 1392/15223 [23:02<4:35:20,  1.19s/it, loss=4.1657]
Training:   9%|▉         | 1393/15223 [23:02<4:13:37,  1.10s/it, loss=4.1657]
Training:   9%|▉         | 1393/15223 [23:03<4:13:37,  1.10s/it, loss=4.0064]
Training:   9%|▉         | 1394/15223 [23:03<4:18:52,  1.12s/it, loss=4.0064]
Training:   9%|▉         | 1394/15223 [23:04<4:18:52,  1.12s/it, loss=4.6690]
Training:   9%|▉         | 1395/15223 [23:04<4:18:36,  1.12s/it, loss=4.6690]
Training:   9%|▉         | 1395/15223 [23:05<4:18:36,  1.12s/it, loss=4.3412]
Training:   9%|▉         | 1396/15223 [23:05<4:05:16,  1.06s/it, loss=4.3412]
Training:   9%|▉         | 1396/15223 [23:06<4:05:16,  1.06s/it, loss=3.6589]
Training:   9%|▉         | 1397/15223 [23:06<4:14:04,  1.10s/it, loss=3.6589]
Training:   9%|▉         | 1397/15223 [23:07<4:14:04,  1.10s/it, loss=4.8146]
Training:   9%|▉         | 1398/15223 [23:07<4:00:07,  1.04s/it, loss=4.8146]
Training:   9%|▉         | 1398/15223 [23:08<4:00:07,  1.04s/it, loss=4.5176]
Training:   9%|▉         | 1399/15223 [23:08<3:54:22,  1.02s/it, loss=4.5176]
Training:   9%|▉         | 1399/15223 [23:10<3:54:22,  1.02s/it, loss=4.3716]
Training:   9%|▉         | 1400/15223 [23:10<4:16:11,  1.11s/it, loss=4.3716]
Training:   9%|▉         | 1400/15223 [23:11<4:16:11,  1.11s/it, loss=4.8323]
Training:   9%|▉         | 1401/15223 [23:11<4:14:43,  1.11s/it, loss=4.8323]
Training:   9%|▉         | 1401/15223 [23:12<4:14:43,  1.11s/it, loss=4.4101]
Training:   9%|▉         | 1402/15223 [23:12<4:00:54,  1.05s/it, loss=4.4101]
Training:   9%|▉         | 1402/15223 [23:13<4:00:54,  1.05s/it, loss=4.8066]
Training:   9%|▉         | 1403/15223 [23:13<4:18:00,  1.12s/it, loss=4.8066]
Training:   9%|▉         | 1403/15223 [23:14<4:18:00,  1.12s/it, loss=4.1268]
Training:   9%|▉         | 1404/15223 [23:14<4:03:25,  1.06s/it, loss=4.1268]
Training:   9%|▉         | 1404/15223 [23:15<4:03:25,  1.06s/it, loss=3.6959]
Training:   9%|▉         | 1405/15223 [23:15<4:04:45,  1.06s/it, loss=3.6959]
Training:   9%|▉         | 1405/15223 [23:16<4:04:45,  1.06s/it, loss=4.4478]
Training:   9%|▉         | 1406/15223 [23:16<3:47:53,  1.01it/s, loss=4.4478]
Training:   9%|▉         | 1406/15223 [23:16<3:47:53,  1.01it/s, loss=4.2565]
Training:   9%|▉         | 1407/15223 [23:16<3:33:02,  1.08it/s, loss=4.2565]
Training:   9%|▉         | 1407/15223 [23:17<3:33:02,  1.08it/s, loss=4.2482]
Training:   9%|▉         | 1408/15223 [23:17<3:35:05,  1.07it/s, loss=4.2482]
Training:   9%|▉         | 1408/15223 [23:19<3:35:05,  1.07it/s, loss=4.1213]
Training:   9%|▉         | 1409/15223 [23:19<4:04:09,  1.06s/it, loss=4.1213]
Training:   9%|▉         | 1409/15223 [23:20<4:04:09,  1.06s/it, loss=4.6342]
Training:   9%|▉         | 1410/15223 [23:20<3:48:45,  1.01it/s, loss=4.6342]
Training:   9%|▉         | 1410/15223 [23:21<3:48:45,  1.01it/s, loss=4.3039]
Training:   9%|▉         | 1411/15223 [23:21<3:47:55,  1.01it/s, loss=4.3039]
Training:   9%|▉         | 1411/15223 [23:22<3:47:55,  1.01it/s, loss=4.5568]
Training:   9%|▉         | 1412/15223 [23:22<4:09:25,  1.08s/it, loss=4.5568]
Training:   9%|▉         | 1412/15223 [23:23<4:09:25,  1.08s/it, loss=4.4926]
Training:   9%|▉         | 1413/15223 [23:23<4:06:05,  1.07s/it, loss=4.4926]
Training:   9%|▉         | 1413/15223 [23:24<4:06:05,  1.07s/it, loss=4.1751]
Training:   9%|▉         | 1414/15223 [23:24<3:51:26,  1.01s/it, loss=4.1751]
Training:   9%|▉         | 1414/15223 [23:25<3:51:26,  1.01s/it, loss=4.2345]
Training:   9%|▉         | 1415/15223 [23:25<3:39:52,  1.05it/s, loss=4.2345]
Training:   9%|▉         | 1415/15223 [23:26<3:39:52,  1.05it/s, loss=4.4426]
Training:   9%|▉         | 1416/15223 [23:26<3:59:20,  1.04s/it, loss=4.4426]
Training:   9%|▉         | 1416/15223 [23:27<3:59:20,  1.04s/it, loss=4.7700]
Training:   9%|▉         | 1417/15223 [23:27<3:56:57,  1.03s/it, loss=4.7700]
Training:   9%|▉         | 1417/15223 [23:28<3:56:57,  1.03s/it, loss=4.2200]
Training:   9%|▉         | 1418/15223 [23:28<3:56:23,  1.03s/it, loss=4.2200]
Training:   9%|▉         | 1418/15223 [23:29<3:56:23,  1.03s/it, loss=4.3485]
Training:   9%|▉         | 1419/15223 [23:29<3:39:41,  1.05it/s, loss=4.3485]
Training:   9%|▉         | 1419/15223 [23:29<3:39:41,  1.05it/s, loss=4.7230]
Training:   9%|▉         | 1420/15223 [23:29<3:28:49,  1.10it/s, loss=4.7230]
Training:   9%|▉         | 1420/15223 [23:30<3:28:49,  1.10it/s, loss=4.7730]
Training:   9%|▉         | 1421/15223 [23:30<3:37:18,  1.06it/s, loss=4.7730]
Training:   9%|▉         | 1421/15223 [23:31<3:37:18,  1.06it/s, loss=4.4334]
Training:   9%|▉         | 1422/15223 [23:31<3:34:01,  1.07it/s, loss=4.4334]
Training:   9%|▉         | 1422/15223 [23:32<3:34:01,  1.07it/s, loss=4.6491]
Training:   9%|▉         | 1423/15223 [23:32<3:19:33,  1.15it/s, loss=4.6491]
Training:   9%|▉         | 1423/15223 [23:33<3:19:33,  1.15it/s, loss=4.5222]
Training:   9%|▉         | 1424/15223 [23:33<3:27:43,  1.11it/s, loss=4.5222]
Training:   9%|▉         | 1424/15223 [23:34<3:27:43,  1.11it/s, loss=4.3406]
Training:   9%|▉         | 1425/15223 [23:34<3:17:09,  1.17it/s, loss=4.3406]
Training:   9%|▉         | 1425/15223 [23:36<3:17:09,  1.17it/s, loss=4.5001]
Training:   9%|▉         | 1426/15223 [23:36<4:20:40,  1.13s/it, loss=4.5001]
Training:   9%|▉         | 1426/15223 [23:37<4:20:40,  1.13s/it, loss=4.5860]
Training:   9%|▉         | 1427/15223 [23:37<4:28:37,  1.17s/it, loss=4.5860]
Training:   9%|▉         | 1427/15223 [23:38<4:28:37,  1.17s/it, loss=4.2102]
Training:   9%|▉         | 1428/15223 [23:38<5:04:43,  1.33s/it, loss=4.2102]
Training:   9%|▉         | 1428/15223 [23:40<5:04:43,  1.33s/it, loss=3.8944]
Training:   9%|▉         | 1429/15223 [23:40<5:14:28,  1.37s/it, loss=3.8944]
Training:   9%|▉         | 1429/15223 [23:41<5:14:28,  1.37s/it, loss=4.3447]
Training:   9%|▉         | 1430/15223 [23:41<4:49:52,  1.26s/it, loss=4.3447]
Training:   9%|▉         | 1430/15223 [23:42<4:49:52,  1.26s/it, loss=4.2780]
Training:   9%|▉         | 1431/15223 [23:42<4:35:27,  1.20s/it, loss=4.2780]
Training:   9%|▉         | 1431/15223 [23:44<4:35:27,  1.20s/it, loss=4.4450]
Training:   9%|▉         | 1432/15223 [23:44<5:51:27,  1.53s/it, loss=4.4450]
Training:   9%|▉         | 1432/15223 [23:46<5:51:27,  1.53s/it, loss=4.9931]
Training:   9%|▉         | 1433/15223 [23:46<5:35:16,  1.46s/it, loss=4.9931]
Training:   9%|▉         | 1433/15223 [23:47<5:35:16,  1.46s/it, loss=4.8056]
Training:   9%|▉         | 1434/15223 [23:47<5:00:21,  1.31s/it, loss=4.8056]
Training:   9%|▉         | 1434/15223 [23:48<5:00:21,  1.31s/it, loss=4.7879]
Training:   9%|▉         | 1435/15223 [23:48<4:50:52,  1.27s/it, loss=4.7879]
Training:   9%|▉         | 1435/15223 [23:49<4:50:52,  1.27s/it, loss=4.5441]
Training:   9%|▉         | 1436/15223 [23:49<4:42:31,  1.23s/it, loss=4.5441]
Training:   9%|▉         | 1436/15223 [23:50<4:42:31,  1.23s/it, loss=4.4253]
Training:   9%|▉         | 1437/15223 [23:50<4:10:39,  1.09s/it, loss=4.4253]
Training:   9%|▉         | 1437/15223 [23:51<4:10:39,  1.09s/it, loss=4.5309]
Training:   9%|▉         | 1438/15223 [23:51<4:00:17,  1.05s/it, loss=4.5309]
Training:   9%|▉         | 1438/15223 [23:52<4:00:17,  1.05s/it, loss=4.6569]
Training:   9%|▉         | 1439/15223 [23:52<4:43:38,  1.23s/it, loss=4.6569]
Training:   9%|▉         | 1439/15223 [23:53<4:43:38,  1.23s/it, loss=4.7066]
Training:   9%|▉         | 1440/15223 [23:53<4:17:10,  1.12s/it, loss=4.7066]
Training:   9%|▉         | 1440/15223 [23:54<4:17:10,  1.12s/it, loss=4.1278]
Training:   9%|▉         | 1441/15223 [23:54<4:15:18,  1.11s/it, loss=4.1278]
Training:   9%|▉         | 1441/15223 [23:55<4:15:18,  1.11s/it, loss=4.8503]
Training:   9%|▉         | 1442/15223 [23:55<3:45:14,  1.02it/s, loss=4.8503]
Training:   9%|▉         | 1442/15223 [23:56<3:45:14,  1.02it/s, loss=4.1596]
Training:   9%|▉         | 1443/15223 [23:56<3:35:52,  1.06it/s, loss=4.1596]
Training:   9%|▉         | 1443/15223 [23:57<3:35:52,  1.06it/s, loss=4.1737]
Training:   9%|▉         | 1444/15223 [23:57<3:33:19,  1.08it/s, loss=4.1737]
Training:   9%|▉         | 1444/15223 [23:58<3:33:19,  1.08it/s, loss=4.2706]
Training:   9%|▉         | 1445/15223 [23:58<3:36:23,  1.06it/s, loss=4.2706]
Training:   9%|▉         | 1445/15223 [23:59<3:36:23,  1.06it/s, loss=4.8811]
Training:   9%|▉         | 1446/15223 [23:59<3:54:00,  1.02s/it, loss=4.8811]
Training:   9%|▉         | 1446/15223 [24:00<3:54:00,  1.02s/it, loss=4.0937]
Training:  10%|▉         | 1447/15223 [24:00<3:47:22,  1.01it/s, loss=4.0937]
Training:  10%|▉         | 1447/15223 [24:00<3:47:22,  1.01it/s, loss=4.6342]
Training:  10%|▉         | 1448/15223 [24:00<3:24:53,  1.12it/s, loss=4.6342]
Training:  10%|▉         | 1448/15223 [24:01<3:24:53,  1.12it/s, loss=4.5089]
Training:  10%|▉         | 1449/15223 [24:01<3:21:56,  1.14it/s, loss=4.5089]
Training:  10%|▉         | 1449/15223 [24:02<3:21:56,  1.14it/s, loss=4.4518]
Training:  10%|▉         | 1450/15223 [24:02<3:46:49,  1.01it/s, loss=4.4518]
Training:  10%|▉         | 1450/15223 [24:04<3:46:49,  1.01it/s, loss=3.8164]
Training:  10%|▉         | 1451/15223 [24:04<3:54:50,  1.02s/it, loss=3.8164]
Training:  10%|▉         | 1451/15223 [24:05<3:54:50,  1.02s/it, loss=4.3937]
Training:  10%|▉         | 1452/15223 [24:05<3:58:14,  1.04s/it, loss=4.3937]
Training:  10%|▉         | 1452/15223 [24:06<3:58:14,  1.04s/it, loss=4.3473]
Training:  10%|▉         | 1453/15223 [24:06<3:52:20,  1.01s/it, loss=4.3473]
Training:  10%|▉         | 1453/15223 [24:07<3:52:20,  1.01s/it, loss=3.9950]
Training:  10%|▉         | 1454/15223 [24:07<4:07:34,  1.08s/it, loss=3.9950]
Training:  10%|▉         | 1454/15223 [24:08<4:07:34,  1.08s/it, loss=4.2171]
Training:  10%|▉         | 1455/15223 [24:08<4:27:03,  1.16s/it, loss=4.2171]
Training:  10%|▉         | 1455/15223 [24:09<4:27:03,  1.16s/it, loss=4.3156]
Training:  10%|▉         | 1456/15223 [24:09<3:57:40,  1.04s/it, loss=4.3156]
Training:  10%|▉         | 1456/15223 [24:10<3:57:40,  1.04s/it, loss=4.5482]
Training:  10%|▉         | 1457/15223 [24:10<3:52:16,  1.01s/it, loss=4.5482]
Training:  10%|▉         | 1457/15223 [24:11<3:52:16,  1.01s/it, loss=4.3720]
Training:  10%|▉         | 1458/15223 [24:11<3:29:45,  1.09it/s, loss=4.3720]
Training:  10%|▉         | 1458/15223 [24:12<3:29:45,  1.09it/s, loss=4.4418]
Training:  10%|▉         | 1459/15223 [24:12<3:40:45,  1.04it/s, loss=4.4418]
Training:  10%|▉         | 1459/15223 [24:13<3:40:45,  1.04it/s, loss=4.3564]
Training:  10%|▉         | 1460/15223 [24:13<3:37:18,  1.06it/s, loss=4.3564]
Training:  10%|▉         | 1460/15223 [24:13<3:37:18,  1.06it/s, loss=4.1004]
Training:  10%|▉         | 1461/15223 [24:13<3:17:55,  1.16it/s, loss=4.1004]
Training:  10%|▉         | 1461/15223 [24:14<3:17:55,  1.16it/s, loss=4.7097]
Training:  10%|▉         | 1462/15223 [24:14<3:11:53,  1.20it/s, loss=4.7097]
Training:  10%|▉         | 1462/15223 [24:15<3:11:53,  1.20it/s, loss=4.5157]
Training:  10%|▉         | 1463/15223 [24:15<3:10:12,  1.21it/s, loss=4.5157]
Training:  10%|▉         | 1463/15223 [24:16<3:10:12,  1.21it/s, loss=4.7054]
Training:  10%|▉         | 1464/15223 [24:16<3:44:25,  1.02it/s, loss=4.7054]
Training:  10%|▉         | 1464/15223 [24:17<3:44:25,  1.02it/s, loss=4.8970]
Training:  10%|▉         | 1465/15223 [24:17<3:37:45,  1.05it/s, loss=4.8970]
Training:  10%|▉         | 1465/15223 [24:18<3:37:45,  1.05it/s, loss=4.6391]
Training:  10%|▉         | 1466/15223 [24:18<3:24:28,  1.12it/s, loss=4.6391]
Training:  10%|▉         | 1466/15223 [24:19<3:24:28,  1.12it/s, loss=4.0539]
Training:  10%|▉         | 1467/15223 [24:19<3:34:21,  1.07it/s, loss=4.0539]
Training:  10%|▉         | 1467/15223 [24:20<3:34:21,  1.07it/s, loss=4.2980]
Training:  10%|▉         | 1468/15223 [24:20<3:19:49,  1.15it/s, loss=4.2980]
Training:  10%|▉         | 1468/15223 [24:20<3:19:49,  1.15it/s, loss=5.0958]
Training:  10%|▉         | 1469/15223 [24:20<3:06:01,  1.23it/s, loss=5.0958]
Training:  10%|▉         | 1469/15223 [24:25<3:06:01,  1.23it/s, loss=4.4899]
Training:  10%|▉         | 1470/15223 [24:25<7:20:02,  1.92s/it, loss=4.4899]
Training:  10%|▉         | 1470/15223 [24:26<7:20:02,  1.92s/it, loss=4.5818]
Training:  10%|▉         | 1471/15223 [24:26<6:03:55,  1.59s/it, loss=4.5818]
Training:  10%|▉         | 1471/15223 [24:27<6:03:55,  1.59s/it, loss=4.8089]
Training:  10%|▉         | 1472/15223 [24:27<5:50:19,  1.53s/it, loss=4.8089]
Training:  10%|▉         | 1472/15223 [24:28<5:50:19,  1.53s/it, loss=4.9388]
Training:  10%|▉         | 1473/15223 [24:28<4:57:02,  1.30s/it, loss=4.9388]
Training:  10%|▉         | 1473/15223 [24:29<4:57:02,  1.30s/it, loss=4.1505]
Training:  10%|▉         | 1474/15223 [24:29<4:28:47,  1.17s/it, loss=4.1505]
Training:  10%|▉         | 1474/15223 [24:29<4:28:47,  1.17s/it, loss=4.7092]
Training:  10%|▉         | 1475/15223 [24:29<4:07:15,  1.08s/it, loss=4.7092]
Training:  10%|▉         | 1475/15223 [24:30<4:07:15,  1.08s/it, loss=4.5262]
Training:  10%|▉         | 1476/15223 [24:30<4:03:07,  1.06s/it, loss=4.5262]
Training:  10%|▉         | 1476/15223 [24:31<4:03:07,  1.06s/it, loss=4.5644]
Training:  10%|▉         | 1477/15223 [24:31<3:49:33,  1.00s/it, loss=4.5644]
Training:  10%|▉         | 1477/15223 [24:32<3:49:33,  1.00s/it, loss=4.2008]
Training:  10%|▉         | 1478/15223 [24:32<3:35:28,  1.06it/s, loss=4.2008]
Training:  10%|▉         | 1478/15223 [24:33<3:35:28,  1.06it/s, loss=4.0533]
Training:  10%|▉         | 1479/15223 [24:33<3:49:03,  1.00it/s, loss=4.0533]
Training:  10%|▉         | 1479/15223 [24:34<3:49:03,  1.00it/s, loss=4.4177]
Training:  10%|▉         | 1480/15223 [24:34<4:00:17,  1.05s/it, loss=4.4177]
Training:  10%|▉         | 1480/15223 [24:35<4:00:17,  1.05s/it, loss=4.7252]
Training:  10%|▉         | 1481/15223 [24:35<3:49:23,  1.00s/it, loss=4.7252]
Training:  10%|▉         | 1481/15223 [24:36<3:49:23,  1.00s/it, loss=4.1190]
Training:  10%|▉         | 1482/15223 [24:36<3:38:36,  1.05it/s, loss=4.1190]
Training:  10%|▉         | 1482/15223 [24:38<3:38:36,  1.05it/s, loss=4.1562]
Training:  10%|▉         | 1483/15223 [24:38<4:05:13,  1.07s/it, loss=4.1562]
Training:  10%|▉         | 1483/15223 [24:39<4:05:13,  1.07s/it, loss=3.9134]
Training:  10%|▉         | 1484/15223 [24:39<4:19:31,  1.13s/it, loss=3.9134]
Training:  10%|▉         | 1484/15223 [24:40<4:19:31,  1.13s/it, loss=4.4690]
Training:  10%|▉         | 1485/15223 [24:40<4:14:26,  1.11s/it, loss=4.4690]
Training:  10%|▉         | 1485/15223 [24:40<4:14:26,  1.11s/it, loss=5.0813]
Training:  10%|▉         | 1486/15223 [24:40<3:42:54,  1.03it/s, loss=5.0813]
Training:  10%|▉         | 1486/15223 [24:42<3:42:54,  1.03it/s, loss=4.5830]
Training:  10%|▉         | 1487/15223 [24:42<3:58:43,  1.04s/it, loss=4.5830]
Training:  10%|▉         | 1487/15223 [24:42<3:58:43,  1.04s/it, loss=4.5939]
Training:  10%|▉         | 1488/15223 [24:42<3:41:38,  1.03it/s, loss=4.5939]
Training:  10%|▉         | 1488/15223 [24:43<3:41:38,  1.03it/s, loss=3.7701]
Training:  10%|▉         | 1489/15223 [24:43<3:39:16,  1.04it/s, loss=3.7701]
Training:  10%|▉         | 1489/15223 [24:44<3:39:16,  1.04it/s, loss=4.6511]
Training:  10%|▉         | 1490/15223 [24:44<3:35:18,  1.06it/s, loss=4.6511]
Training:  10%|▉         | 1490/15223 [24:45<3:35:18,  1.06it/s, loss=4.5865]
Training:  10%|▉         | 1491/15223 [24:45<3:38:53,  1.05it/s, loss=4.5865]
Training:  10%|▉         | 1491/15223 [24:46<3:38:53,  1.05it/s, loss=4.7856]
Training:  10%|▉         | 1492/15223 [24:46<3:27:40,  1.10it/s, loss=4.7856]
Training:  10%|▉         | 1492/15223 [24:47<3:27:40,  1.10it/s, loss=4.8745]
Training:  10%|▉         | 1493/15223 [24:47<3:27:37,  1.10it/s, loss=4.8745]
Training:  10%|▉         | 1493/15223 [24:48<3:27:37,  1.10it/s, loss=4.5353]
Training:  10%|▉         | 1494/15223 [24:48<3:49:03,  1.00s/it, loss=4.5353]
Training:  10%|▉         | 1494/15223 [24:49<3:49:03,  1.00s/it, loss=4.4488]
Training:  10%|▉         | 1495/15223 [24:49<3:25:21,  1.11it/s, loss=4.4488]
Training:  10%|▉         | 1495/15223 [24:50<3:25:21,  1.11it/s, loss=4.6057]
Training:  10%|▉         | 1496/15223 [24:50<3:32:58,  1.07it/s, loss=4.6057]
Training:  10%|▉         | 1496/15223 [24:51<3:32:58,  1.07it/s, loss=4.4674]
Training:  10%|▉         | 1497/15223 [24:51<3:56:38,  1.03s/it, loss=4.4674]
Training:  10%|▉         | 1497/15223 [24:52<3:56:38,  1.03s/it, loss=3.7830]
Training:  10%|▉         | 1498/15223 [24:52<3:43:37,  1.02it/s, loss=3.7830]
Training:  10%|▉         | 1498/15223 [24:53<3:43:37,  1.02it/s, loss=4.5648]
Training:  10%|▉         | 1499/15223 [24:53<3:42:46,  1.03it/s, loss=4.5648]
Training:  10%|▉         | 1499/15223 [24:54<3:42:46,  1.03it/s, loss=4.4830]
Training:  10%|▉         | 1500/15223 [24:54<3:26:14,  1.11it/s, loss=4.4830]
Training:  10%|▉         | 1500/15223 [24:55<3:26:14,  1.11it/s, loss=4.3175]
Training:  10%|▉         | 1501/15223 [24:55<3:38:31,  1.05it/s, loss=4.3175]
Training:  10%|▉         | 1501/15223 [24:55<3:38:31,  1.05it/s, loss=4.5594]
Training:  10%|▉         | 1502/15223 [24:55<3:17:50,  1.16it/s, loss=4.5594]
Training:  10%|▉         | 1502/15223 [24:57<3:17:50,  1.16it/s, loss=3.9510]
Training:  10%|▉         | 1503/15223 [24:57<3:30:59,  1.08it/s, loss=3.9510]
Training:  10%|▉         | 1503/15223 [24:58<3:30:59,  1.08it/s, loss=4.5570]
Training:  10%|▉         | 1504/15223 [24:58<4:21:27,  1.14s/it, loss=4.5570]
Training:  10%|▉         | 1504/15223 [24:59<4:21:27,  1.14s/it, loss=4.9947]
Training:  10%|▉         | 1505/15223 [24:59<3:51:40,  1.01s/it, loss=4.9947]
Training:  10%|▉         | 1505/15223 [25:00<3:51:40,  1.01s/it, loss=4.2796]
Training:  10%|▉         | 1506/15223 [25:00<4:05:01,  1.07s/it, loss=4.2796]
Training:  10%|▉         | 1506/15223 [25:01<4:05:01,  1.07s/it, loss=4.1706]
Training:  10%|▉         | 1507/15223 [25:01<4:00:28,  1.05s/it, loss=4.1706]
Training:  10%|▉         | 1507/15223 [25:02<4:00:28,  1.05s/it, loss=4.4436]
Training:  10%|▉         | 1508/15223 [25:02<3:35:22,  1.06it/s, loss=4.4436]
Training:  10%|▉         | 1508/15223 [25:02<3:35:22,  1.06it/s, loss=4.1281]
Training:  10%|▉         | 1509/15223 [25:02<3:14:37,  1.17it/s, loss=4.1281]
Training:  10%|▉         | 1509/15223 [25:03<3:14:37,  1.17it/s, loss=4.3865]
Training:  10%|▉         | 1510/15223 [25:03<3:10:11,  1.20it/s, loss=4.3865]
Training:  10%|▉         | 1510/15223 [25:04<3:10:11,  1.20it/s, loss=4.4708]
Training:  10%|▉         | 1511/15223 [25:04<2:58:22,  1.28it/s, loss=4.4708]
Training:  10%|▉         | 1511/15223 [25:05<2:58:22,  1.28it/s, loss=3.7037]
Training:  10%|▉         | 1512/15223 [25:05<3:26:51,  1.10it/s, loss=3.7037]
Training:  10%|▉         | 1512/15223 [25:06<3:26:51,  1.10it/s, loss=4.1943]
Training:  10%|▉         | 1513/15223 [25:06<3:32:49,  1.07it/s, loss=4.1943]
Training:  10%|▉         | 1513/15223 [25:07<3:32:49,  1.07it/s, loss=4.4143]
Training:  10%|▉         | 1514/15223 [25:07<3:34:14,  1.07it/s, loss=4.4143]
Training:  10%|▉         | 1514/15223 [25:08<3:34:14,  1.07it/s, loss=4.4891]
Training:  10%|▉         | 1515/15223 [25:08<3:33:30,  1.07it/s, loss=4.4891]
Training:  10%|▉         | 1515/15223 [25:09<3:33:30,  1.07it/s, loss=4.5727]
Training:  10%|▉         | 1516/15223 [25:09<3:44:57,  1.02it/s, loss=4.5727]
Training:  10%|▉         | 1516/15223 [25:10<3:44:57,  1.02it/s, loss=4.7167]
Training:  10%|▉         | 1517/15223 [25:10<3:53:57,  1.02s/it, loss=4.7167]
Training:  10%|▉         | 1517/15223 [25:11<3:53:57,  1.02s/it, loss=4.6389]
Training:  10%|▉         | 1518/15223 [25:11<3:51:13,  1.01s/it, loss=4.6389]
Training:  10%|▉         | 1518/15223 [25:12<3:51:13,  1.01s/it, loss=4.5096]
Training:  10%|▉         | 1519/15223 [25:12<3:38:26,  1.05it/s, loss=4.5096]
Training:  10%|▉         | 1519/15223 [25:13<3:38:26,  1.05it/s, loss=4.8484]
Training:  10%|▉         | 1520/15223 [25:13<3:23:55,  1.12it/s, loss=4.8484]
Training:  10%|▉         | 1520/15223 [25:13<3:23:55,  1.12it/s, loss=4.6844]
Training:  10%|▉         | 1521/15223 [25:13<3:11:50,  1.19it/s, loss=4.6844]
Training:  10%|▉         | 1521/15223 [25:15<3:11:50,  1.19it/s, loss=4.0528]
Training:  10%|▉         | 1522/15223 [25:15<3:31:07,  1.08it/s, loss=4.0528]
Training:  10%|▉         | 1522/15223 [25:16<3:31:07,  1.08it/s, loss=4.3686]
Training:  10%|█         | 1523/15223 [25:16<4:11:29,  1.10s/it, loss=4.3686]
Training:  10%|█         | 1523/15223 [25:17<4:11:29,  1.10s/it, loss=4.9010]
Training:  10%|█         | 1524/15223 [25:17<4:26:10,  1.17s/it, loss=4.9010]
Training:  10%|█         | 1524/15223 [25:18<4:26:10,  1.17s/it, loss=4.1532]
Training:  10%|█         | 1525/15223 [25:18<4:08:11,  1.09s/it, loss=4.1532]
Training:  10%|█         | 1525/15223 [25:19<4:08:11,  1.09s/it, loss=4.3607]
Training:  10%|█         | 1526/15223 [25:19<3:43:21,  1.02it/s, loss=4.3607]
Training:  10%|█         | 1526/15223 [25:20<3:43:21,  1.02it/s, loss=4.8240]
Training:  10%|█         | 1527/15223 [25:20<3:42:06,  1.03it/s, loss=4.8240]
Training:  10%|█         | 1527/15223 [25:21<3:42:06,  1.03it/s, loss=4.7763]
Training:  10%|█         | 1528/15223 [25:21<3:42:01,  1.03it/s, loss=4.7763]
Training:  10%|█         | 1528/15223 [25:22<3:42:01,  1.03it/s, loss=4.3163]
Training:  10%|█         | 1529/15223 [25:22<3:27:57,  1.10it/s, loss=4.3163]
Training:  10%|█         | 1529/15223 [25:22<3:27:57,  1.10it/s, loss=4.7270]
Training:  10%|█         | 1530/15223 [25:22<3:17:51,  1.15it/s, loss=4.7270]
Training:  10%|█         | 1530/15223 [25:23<3:17:51,  1.15it/s, loss=4.6807]
Training:  10%|█         | 1531/15223 [25:23<3:04:34,  1.24it/s, loss=4.6807]
Training:  10%|█         | 1531/15223 [25:24<3:04:34,  1.24it/s, loss=4.1512]
Training:  10%|█         | 1532/15223 [25:24<3:25:04,  1.11it/s, loss=4.1512]
Training:  10%|█         | 1532/15223 [25:25<3:25:04,  1.11it/s, loss=5.1577]
Training:  10%|█         | 1533/15223 [25:25<3:32:36,  1.07it/s, loss=5.1577]
Training:  10%|█         | 1533/15223 [25:26<3:32:36,  1.07it/s, loss=4.5262]
Training:  10%|█         | 1534/15223 [25:26<3:22:04,  1.13it/s, loss=4.5262]
Training:  10%|█         | 1534/15223 [25:27<3:22:04,  1.13it/s, loss=4.6280]
Training:  10%|█         | 1535/15223 [25:27<3:12:10,  1.19it/s, loss=4.6280]
Training:  10%|█         | 1535/15223 [25:28<3:12:10,  1.19it/s, loss=4.2503]
Training:  10%|█         | 1536/15223 [25:28<3:12:24,  1.19it/s, loss=4.2503]
Training:  10%|█         | 1536/15223 [25:28<3:12:24,  1.19it/s, loss=4.1245]
Training:  10%|█         | 1537/15223 [25:28<3:07:37,  1.22it/s, loss=4.1245]
Training:  10%|█         | 1537/15223 [25:30<3:07:37,  1.22it/s, loss=4.3851]
Training:  10%|█         | 1538/15223 [25:30<3:39:28,  1.04it/s, loss=4.3851]
Training:  10%|█         | 1538/15223 [25:30<3:39:28,  1.04it/s, loss=4.5234]
Training:  10%|█         | 1539/15223 [25:30<3:22:57,  1.12it/s, loss=4.5234]
Training:  10%|█         | 1539/15223 [25:31<3:22:57,  1.12it/s, loss=4.7055]
Training:  10%|█         | 1540/15223 [25:31<3:18:04,  1.15it/s, loss=4.7055]
Training:  10%|█         | 1540/15223 [25:32<3:18:04,  1.15it/s, loss=4.3163]
Training:  10%|█         | 1541/15223 [25:32<3:14:56,  1.17it/s, loss=4.3163]
Training:  10%|█         | 1541/15223 [25:33<3:14:56,  1.17it/s, loss=5.0145]
Training:  10%|█         | 1542/15223 [25:33<3:02:32,  1.25it/s, loss=5.0145]
Training:  10%|█         | 1542/15223 [25:34<3:02:32,  1.25it/s, loss=4.2372]
Training:  10%|█         | 1543/15223 [25:34<3:10:07,  1.20it/s, loss=4.2372]
Training:  10%|█         | 1543/15223 [25:35<3:10:07,  1.20it/s, loss=4.5911]
Training:  10%|█         | 1544/15223 [25:35<3:24:20,  1.12it/s, loss=4.5911]
Training:  10%|█         | 1544/15223 [25:36<3:24:20,  1.12it/s, loss=4.7362]
Training:  10%|█         | 1545/15223 [25:36<3:44:49,  1.01it/s, loss=4.7362]
Training:  10%|█         | 1545/15223 [25:37<3:44:49,  1.01it/s, loss=4.7547]
Training:  10%|█         | 1546/15223 [25:37<3:33:36,  1.07it/s, loss=4.7547]
Training:  10%|█         | 1546/15223 [25:38<3:33:36,  1.07it/s, loss=4.2646]
Training:  10%|█         | 1547/15223 [25:38<4:19:32,  1.14s/it, loss=4.2646]
Training:  10%|█         | 1547/15223 [25:39<4:19:32,  1.14s/it, loss=4.5592]
Training:  10%|█         | 1548/15223 [25:39<3:51:43,  1.02s/it, loss=4.5592]
Training:  10%|█         | 1548/15223 [25:40<3:51:43,  1.02s/it, loss=4.4957]
Training:  10%|█         | 1549/15223 [25:40<3:49:19,  1.01s/it, loss=4.4957]
Training:  10%|█         | 1549/15223 [25:41<3:49:19,  1.01s/it, loss=4.2568]
Training:  10%|█         | 1550/15223 [25:41<3:58:53,  1.05s/it, loss=4.2568]
Training:  10%|█         | 1550/15223 [25:42<3:58:53,  1.05s/it, loss=5.1168]
Training:  10%|█         | 1551/15223 [25:42<3:48:37,  1.00s/it, loss=5.1168]
Training:  10%|█         | 1551/15223 [25:43<3:48:37,  1.00s/it, loss=3.9783]
Training:  10%|█         | 1552/15223 [25:43<3:41:05,  1.03it/s, loss=3.9783]
Training:  10%|█         | 1552/15223 [25:44<3:41:05,  1.03it/s, loss=4.3553]
Training:  10%|█         | 1553/15223 [25:44<3:34:38,  1.06it/s, loss=4.3553]
Training:  10%|█         | 1553/15223 [25:45<3:34:38,  1.06it/s, loss=4.8295]
Training:  10%|█         | 1554/15223 [25:45<3:42:50,  1.02it/s, loss=4.8295]
Training:  10%|█         | 1554/15223 [25:46<3:42:50,  1.02it/s, loss=4.0235]
Training:  10%|█         | 1555/15223 [25:46<3:32:00,  1.07it/s, loss=4.0235]
Training:  10%|█         | 1555/15223 [25:47<3:32:00,  1.07it/s, loss=4.5363]
Training:  10%|█         | 1556/15223 [25:47<3:27:57,  1.10it/s, loss=4.5363]
Training:  10%|█         | 1556/15223 [25:48<3:27:57,  1.10it/s, loss=4.6009]
Training:  10%|█         | 1557/15223 [25:48<3:37:09,  1.05it/s, loss=4.6009]
Training:  10%|█         | 1557/15223 [25:49<3:37:09,  1.05it/s, loss=4.8560]
Training:  10%|█         | 1558/15223 [25:49<3:40:21,  1.03it/s, loss=4.8560]
Training:  10%|█         | 1558/15223 [25:50<3:40:21,  1.03it/s, loss=4.5894]
Training:  10%|█         | 1559/15223 [25:50<3:52:16,  1.02s/it, loss=4.5894]
Training:  10%|█         | 1559/15223 [25:51<3:52:16,  1.02s/it, loss=4.3911]
Training:  10%|█         | 1560/15223 [25:51<3:31:55,  1.07it/s, loss=4.3911]
Training:  10%|█         | 1560/15223 [25:51<3:31:55,  1.07it/s, loss=4.7780]
Training:  10%|█         | 1561/15223 [25:51<3:11:24,  1.19it/s, loss=4.7780]
Training:  10%|█         | 1561/15223 [25:52<3:11:24,  1.19it/s, loss=4.2532]
Training:  10%|█         | 1562/15223 [25:52<3:02:34,  1.25it/s, loss=4.2532]
Training:  10%|█         | 1562/15223 [25:53<3:02:34,  1.25it/s, loss=4.7488]
Training:  10%|█         | 1563/15223 [25:53<3:01:42,  1.25it/s, loss=4.7488]
Training:  10%|█         | 1563/15223 [25:53<3:01:42,  1.25it/s, loss=4.4084]
Training:  10%|█         | 1564/15223 [25:53<3:00:43,  1.26it/s, loss=4.4084]
Training:  10%|█         | 1564/15223 [25:54<3:00:43,  1.26it/s, loss=4.7585]
Training:  10%|█         | 1565/15223 [25:54<3:10:36,  1.19it/s, loss=4.7585]
Training:  10%|█         | 1565/15223 [26:00<3:10:36,  1.19it/s, loss=4.5687]
Training:  10%|█         | 1566/15223 [26:00<8:57:43,  2.36s/it, loss=4.5687]
Training:  10%|█         | 1566/15223 [26:01<8:57:43,  2.36s/it, loss=4.6336]
Training:  10%|█         | 1567/15223 [26:01<7:15:17,  1.91s/it, loss=4.6336]
Training:  10%|█         | 1567/15223 [26:02<7:15:17,  1.91s/it, loss=4.3875]
Training:  10%|█         | 1568/15223 [26:02<6:10:57,  1.63s/it, loss=4.3875]
Training:  10%|█         | 1568/15223 [26:03<6:10:57,  1.63s/it, loss=4.0286]
Training:  10%|█         | 1569/15223 [26:03<5:22:05,  1.42s/it, loss=4.0286]
Training:  10%|█         | 1569/15223 [26:04<5:22:05,  1.42s/it, loss=4.5918]
Training:  10%|█         | 1570/15223 [26:04<4:36:31,  1.22s/it, loss=4.5918]
Training:  10%|█         | 1570/15223 [26:05<4:36:31,  1.22s/it, loss=4.1229]
Training:  10%|█         | 1571/15223 [26:05<4:04:37,  1.08s/it, loss=4.1229]
Training:  10%|█         | 1571/15223 [26:06<4:04:37,  1.08s/it, loss=4.6303]
Training:  10%|█         | 1572/15223 [26:06<4:11:13,  1.10s/it, loss=4.6303]
Training:  10%|█         | 1572/15223 [26:07<4:11:13,  1.10s/it, loss=4.6800]
Training:  10%|█         | 1573/15223 [26:07<3:52:18,  1.02s/it, loss=4.6800]
Training:  10%|█         | 1573/15223 [26:07<3:52:18,  1.02s/it, loss=4.5713]
Training:  10%|█         | 1574/15223 [26:07<3:46:13,  1.01it/s, loss=4.5713]
Training:  10%|█         | 1574/15223 [26:08<3:46:13,  1.01it/s, loss=4.4471]
Training:  10%|█         | 1575/15223 [26:08<3:30:06,  1.08it/s, loss=4.4471]
Training:  10%|█         | 1575/15223 [26:09<3:30:06,  1.08it/s, loss=4.7053]
Training:  10%|█         | 1576/15223 [26:09<3:44:41,  1.01it/s, loss=4.7053]
Training:  10%|█         | 1576/15223 [26:10<3:44:41,  1.01it/s, loss=3.8855]
Training:  10%|█         | 1577/15223 [26:10<3:28:15,  1.09it/s, loss=3.8855]
Training:  10%|█         | 1577/15223 [26:11<3:28:15,  1.09it/s, loss=3.9914]
Training:  10%|█         | 1578/15223 [26:11<3:37:53,  1.04it/s, loss=3.9914]
Training:  10%|█         | 1578/15223 [26:12<3:37:53,  1.04it/s, loss=4.1132]
Training:  10%|█         | 1579/15223 [26:12<3:31:14,  1.08it/s, loss=4.1132]
Training:  10%|█         | 1579/15223 [26:13<3:31:14,  1.08it/s, loss=4.5081]
Training:  10%|█         | 1580/15223 [26:13<3:48:28,  1.00s/it, loss=4.5081]
Training:  10%|█         | 1580/15223 [26:14<3:48:28,  1.00s/it, loss=4.5693]
Training:  10%|█         | 1581/15223 [26:14<3:32:49,  1.07it/s, loss=4.5693]
Training:  10%|█         | 1581/15223 [26:15<3:32:49,  1.07it/s, loss=5.0982]
Training:  10%|█         | 1582/15223 [26:15<3:33:00,  1.07it/s, loss=5.0982]
Training:  10%|█         | 1582/15223 [26:16<3:33:00,  1.07it/s, loss=4.4242]
Training:  10%|█         | 1583/15223 [26:16<3:23:31,  1.12it/s, loss=4.4242]
Training:  10%|█         | 1583/15223 [26:17<3:23:31,  1.12it/s, loss=4.4404]
Training:  10%|█         | 1584/15223 [26:17<3:32:54,  1.07it/s, loss=4.4404]
Training:  10%|█         | 1584/15223 [26:18<3:32:54,  1.07it/s, loss=4.0878]
Training:  10%|█         | 1585/15223 [26:18<3:31:20,  1.08it/s, loss=4.0878]
Training:  10%|█         | 1585/15223 [26:19<3:31:20,  1.08it/s, loss=4.5746]
Training:  10%|█         | 1586/15223 [26:19<3:29:38,  1.08it/s, loss=4.5746]
Training:  10%|█         | 1586/15223 [26:19<3:29:38,  1.08it/s, loss=4.4682]
Training:  10%|█         | 1587/15223 [26:19<3:30:00,  1.08it/s, loss=4.4682]
Training:  10%|█         | 1587/15223 [26:21<3:30:00,  1.08it/s, loss=4.6439]
Training:  10%|█         | 1588/15223 [26:21<3:40:57,  1.03it/s, loss=4.6439]
Training:  10%|█         | 1588/15223 [26:22<3:40:57,  1.03it/s, loss=4.8292]
Training:  10%|█         | 1589/15223 [26:22<3:48:57,  1.01s/it, loss=4.8292]
Training:  10%|█         | 1589/15223 [26:22<3:48:57,  1.01s/it, loss=4.7707]
Training:  10%|█         | 1590/15223 [26:22<3:24:54,  1.11it/s, loss=4.7707]
Training:  10%|█         | 1590/15223 [26:23<3:24:54,  1.11it/s, loss=4.5721]
Training:  10%|█         | 1591/15223 [26:23<3:16:45,  1.15it/s, loss=4.5721]
Training:  10%|█         | 1591/15223 [26:24<3:16:45,  1.15it/s, loss=4.5824]
Training:  10%|█         | 1592/15223 [26:24<3:52:30,  1.02s/it, loss=4.5824]
Training:  10%|█         | 1592/15223 [26:25<3:52:30,  1.02s/it, loss=4.7229]
Training:  10%|█         | 1593/15223 [26:25<3:26:17,  1.10it/s, loss=4.7229]
Training:  10%|█         | 1593/15223 [26:26<3:26:17,  1.10it/s, loss=4.2993]
Training:  10%|█         | 1594/15223 [26:26<3:33:54,  1.06it/s, loss=4.2993]
Training:  10%|█         | 1594/15223 [26:27<3:33:54,  1.06it/s, loss=4.8203]
Training:  10%|█         | 1595/15223 [26:27<3:40:32,  1.03it/s, loss=4.8203]
Training:  10%|█         | 1595/15223 [26:28<3:40:32,  1.03it/s, loss=4.9017]
Training:  10%|█         | 1596/15223 [26:28<3:27:19,  1.10it/s, loss=4.9017]
Training:  10%|█         | 1596/15223 [26:29<3:27:19,  1.10it/s, loss=4.5799]
Training:  10%|█         | 1597/15223 [26:29<3:39:08,  1.04it/s, loss=4.5799]
Training:  10%|█         | 1597/15223 [26:30<3:39:08,  1.04it/s, loss=4.1245]
Training:  10%|█         | 1598/15223 [26:30<3:47:17,  1.00s/it, loss=4.1245]
Training:  10%|█         | 1598/15223 [26:31<3:47:17,  1.00s/it, loss=4.9819]
Training:  11%|█         | 1599/15223 [26:31<3:32:30,  1.07it/s, loss=4.9819]
Training:  11%|█         | 1599/15223 [26:32<3:32:30,  1.07it/s, loss=4.0127]
Training:  11%|█         | 1600/15223 [26:32<3:12:54,  1.18it/s, loss=4.0127]
Training:  11%|█         | 1600/15223 [26:32<3:12:54,  1.18it/s, loss=4.5291]
Training:  11%|█         | 1601/15223 [26:32<3:07:35,  1.21it/s, loss=4.5291]
Training:  11%|█         | 1601/15223 [26:33<3:07:35,  1.21it/s, loss=4.6574]
Training:  11%|█         | 1602/15223 [26:33<3:24:37,  1.11it/s, loss=4.6574]
Training:  11%|█         | 1602/15223 [26:34<3:24:37,  1.11it/s, loss=4.5411]
Training:  11%|█         | 1603/15223 [26:34<3:22:39,  1.12it/s, loss=4.5411]
Training:  11%|█         | 1603/15223 [26:35<3:22:39,  1.12it/s, loss=4.2852]
Training:  11%|█         | 1604/15223 [26:35<3:26:52,  1.10it/s, loss=4.2852]
Training:  11%|█         | 1604/15223 [26:36<3:26:52,  1.10it/s, loss=4.4442]
Training:  11%|█         | 1605/15223 [26:36<3:42:03,  1.02it/s, loss=4.4442]
Training:  11%|█         | 1605/15223 [26:37<3:42:03,  1.02it/s, loss=4.1779]
Training:  11%|█         | 1606/15223 [26:37<3:39:49,  1.03it/s, loss=4.1779]
Training:  11%|█         | 1606/15223 [26:38<3:39:49,  1.03it/s, loss=4.6552]
Training:  11%|█         | 1607/15223 [26:38<3:47:02,  1.00s/it, loss=4.6552]
Training:  11%|█         | 1607/15223 [26:40<3:47:02,  1.00s/it, loss=4.2880]
Training:  11%|█         | 1608/15223 [26:40<4:23:29,  1.16s/it, loss=4.2880]
Training:  11%|█         | 1608/15223 [26:41<4:23:29,  1.16s/it, loss=4.2726]
Training:  11%|█         | 1609/15223 [26:41<4:08:19,  1.09s/it, loss=4.2726]
Training:  11%|█         | 1609/15223 [26:42<4:08:19,  1.09s/it, loss=4.2999]
Training:  11%|█         | 1610/15223 [26:42<3:52:01,  1.02s/it, loss=4.2999]
Training:  11%|█         | 1610/15223 [26:42<3:52:01,  1.02s/it, loss=4.8612]
Training:  11%|█         | 1611/15223 [26:42<3:32:12,  1.07it/s, loss=4.8612]
Training:  11%|█         | 1611/15223 [26:43<3:32:12,  1.07it/s, loss=4.6024]
Training:  11%|█         | 1612/15223 [26:43<3:24:05,  1.11it/s, loss=4.6024]
Training:  11%|█         | 1612/15223 [26:44<3:24:05,  1.11it/s, loss=4.2778]
Training:  11%|█         | 1613/15223 [26:44<3:07:46,  1.21it/s, loss=4.2778]
Training:  11%|█         | 1613/15223 [26:45<3:07:46,  1.21it/s, loss=4.2415]
Training:  11%|█         | 1614/15223 [26:45<3:27:14,  1.09it/s, loss=4.2415]
Training:  11%|█         | 1614/15223 [26:46<3:27:14,  1.09it/s, loss=4.7897]
Training:  11%|█         | 1615/15223 [26:46<3:27:20,  1.09it/s, loss=4.7897]
Training:  11%|█         | 1615/15223 [26:47<3:27:20,  1.09it/s, loss=4.5369]
Training:  11%|█         | 1616/15223 [26:47<3:11:22,  1.19it/s, loss=4.5369]
Training:  11%|█         | 1616/15223 [26:48<3:11:22,  1.19it/s, loss=3.7916]
Training:  11%|█         | 1617/15223 [26:48<3:22:11,  1.12it/s, loss=3.7916]
Training:  11%|█         | 1617/15223 [26:49<3:22:11,  1.12it/s, loss=4.5860]
Training:  11%|█         | 1618/15223 [26:49<3:36:43,  1.05it/s, loss=4.5860]
Training:  11%|█         | 1618/15223 [26:50<3:36:43,  1.05it/s, loss=4.0286]
Training:  11%|█         | 1619/15223 [26:50<3:53:18,  1.03s/it, loss=4.0286]
Training:  11%|█         | 1619/15223 [26:51<3:53:18,  1.03s/it, loss=4.0911]
Training:  11%|█         | 1620/15223 [26:51<4:01:58,  1.07s/it, loss=4.0911]
Training:  11%|█         | 1620/15223 [26:52<4:01:58,  1.07s/it, loss=4.7768]
Training:  11%|█         | 1621/15223 [26:52<3:38:59,  1.04it/s, loss=4.7768]
Training:  11%|█         | 1621/15223 [26:53<3:38:59,  1.04it/s, loss=4.4249]
Training:  11%|█         | 1622/15223 [26:53<3:46:13,  1.00it/s, loss=4.4249]
Training:  11%|█         | 1622/15223 [26:54<3:46:13,  1.00it/s, loss=4.2355]
Training:  11%|█         | 1623/15223 [26:54<3:43:20,  1.01it/s, loss=4.2355]
Training:  11%|█         | 1623/15223 [26:56<3:43:20,  1.01it/s, loss=4.5420]
Training:  11%|█         | 1624/15223 [26:56<4:28:19,  1.18s/it, loss=4.5420]
Training:  11%|█         | 1624/15223 [26:57<4:28:19,  1.18s/it, loss=4.2523]
Training:  11%|█         | 1625/15223 [26:57<4:39:02,  1.23s/it, loss=4.2523]
Training:  11%|█         | 1625/15223 [26:58<4:39:02,  1.23s/it, loss=4.5744]
Training:  11%|█         | 1626/15223 [26:58<4:15:20,  1.13s/it, loss=4.5744]
Training:  11%|█         | 1626/15223 [26:59<4:15:20,  1.13s/it, loss=4.3554]
Training:  11%|█         | 1627/15223 [26:59<3:54:00,  1.03s/it, loss=4.3554]
Training:  11%|█         | 1627/15223 [27:00<3:54:00,  1.03s/it, loss=4.5930]
Training:  11%|█         | 1628/15223 [27:00<3:53:07,  1.03s/it, loss=4.5930]
Training:  11%|█         | 1628/15223 [27:00<3:53:07,  1.03s/it, loss=4.1846]
Training:  11%|█         | 1629/15223 [27:00<3:37:06,  1.04it/s, loss=4.1846]
Training:  11%|█         | 1629/15223 [27:02<3:37:06,  1.04it/s, loss=4.4711]
Training:  11%|█         | 1630/15223 [27:02<3:48:47,  1.01s/it, loss=4.4711]
Training:  11%|█         | 1630/15223 [27:02<3:48:47,  1.01s/it, loss=4.1563]
Training:  11%|█         | 1631/15223 [27:02<3:20:30,  1.13it/s, loss=4.1563]
Training:  11%|█         | 1631/15223 [27:03<3:20:30,  1.13it/s, loss=5.0182]
Training:  11%|█         | 1632/15223 [27:03<3:18:34,  1.14it/s, loss=5.0182]
Training:  11%|█         | 1632/15223 [27:04<3:18:34,  1.14it/s, loss=4.6564]
Training:  11%|█         | 1633/15223 [27:04<3:20:20,  1.13it/s, loss=4.6564]
Training:  11%|█         | 1633/15223 [27:04<3:20:20,  1.13it/s, loss=5.1723]
Training:  11%|█         | 1634/15223 [27:04<2:59:36,  1.26it/s, loss=5.1723]
Training:  11%|█         | 1634/15223 [27:06<2:59:36,  1.26it/s, loss=3.8112]
Training:  11%|█         | 1635/15223 [27:06<3:36:01,  1.05it/s, loss=3.8112]
Training:  11%|█         | 1635/15223 [27:07<3:36:01,  1.05it/s, loss=4.3443]
Training:  11%|█         | 1636/15223 [27:07<3:31:51,  1.07it/s, loss=4.3443]
Training:  11%|█         | 1636/15223 [27:08<3:31:51,  1.07it/s, loss=4.4577]
Training:  11%|█         | 1637/15223 [27:08<4:14:54,  1.13s/it, loss=4.4577]
Training:  11%|█         | 1637/15223 [27:09<4:14:54,  1.13s/it, loss=4.6140]
Training:  11%|█         | 1638/15223 [27:09<3:55:34,  1.04s/it, loss=4.6140]
Training:  11%|█         | 1638/15223 [27:10<3:55:34,  1.04s/it, loss=4.7889]
Training:  11%|█         | 1639/15223 [27:10<3:44:10,  1.01it/s, loss=4.7889]
Training:  11%|█         | 1639/15223 [27:11<3:44:10,  1.01it/s, loss=4.0534]
Training:  11%|█         | 1640/15223 [27:11<3:34:27,  1.06it/s, loss=4.0534]
Training:  11%|█         | 1640/15223 [27:12<3:34:27,  1.06it/s, loss=4.5060]
Training:  11%|█         | 1641/15223 [27:12<4:01:37,  1.07s/it, loss=4.5060]
Training:  11%|█         | 1641/15223 [27:13<4:01:37,  1.07s/it, loss=4.8012]
Training:  11%|█         | 1642/15223 [27:13<3:41:53,  1.02it/s, loss=4.8012]
Training:  11%|█         | 1642/15223 [27:14<3:41:53,  1.02it/s, loss=4.7227]
Training:  11%|█         | 1643/15223 [27:14<3:49:14,  1.01s/it, loss=4.7227]
Training:  11%|█         | 1643/15223 [27:15<3:49:14,  1.01s/it, loss=4.7921]
Training:  11%|█         | 1644/15223 [27:15<3:28:51,  1.08it/s, loss=4.7921]
Training:  11%|█         | 1644/15223 [27:15<3:28:51,  1.08it/s, loss=4.6521]
Training:  11%|█         | 1645/15223 [27:15<3:17:52,  1.14it/s, loss=4.6521]
Training:  11%|█         | 1645/15223 [27:17<3:17:52,  1.14it/s, loss=4.7953]
Training:  11%|█         | 1646/15223 [27:17<3:28:07,  1.09it/s, loss=4.7953]
Training:  11%|█         | 1646/15223 [27:17<3:28:07,  1.09it/s, loss=4.8716]
Training:  11%|█         | 1647/15223 [27:17<3:07:06,  1.21it/s, loss=4.8716]
Training:  11%|█         | 1647/15223 [27:18<3:07:06,  1.21it/s, loss=3.8613]
Training:  11%|█         | 1648/15223 [27:18<3:22:38,  1.12it/s, loss=3.8613]
Training:  11%|█         | 1648/15223 [27:19<3:22:38,  1.12it/s, loss=4.2645]
Training:  11%|█         | 1649/15223 [27:19<3:13:34,  1.17it/s, loss=4.2645]
Training:  11%|█         | 1649/15223 [27:20<3:13:34,  1.17it/s, loss=4.2421]
Training:  11%|█         | 1650/15223 [27:20<3:36:42,  1.04it/s, loss=4.2421]
Training:  11%|█         | 1650/15223 [27:21<3:36:42,  1.04it/s, loss=4.3641]
Training:  11%|█         | 1651/15223 [27:21<3:33:20,  1.06it/s, loss=4.3641]
Training:  11%|█         | 1651/15223 [27:22<3:33:20,  1.06it/s, loss=4.9463]
Training:  11%|█         | 1652/15223 [27:22<3:24:48,  1.10it/s, loss=4.9463]
Training:  11%|█         | 1652/15223 [27:23<3:24:48,  1.10it/s, loss=4.5358]
Training:  11%|█         | 1653/15223 [27:23<3:13:06,  1.17it/s, loss=4.5358]
Training:  11%|█         | 1653/15223 [27:23<3:13:06,  1.17it/s, loss=4.0793]
Training:  11%|█         | 1654/15223 [27:23<3:16:20,  1.15it/s, loss=4.0793]
Training:  11%|█         | 1654/15223 [27:24<3:16:20,  1.15it/s, loss=4.5442]
Training:  11%|█         | 1655/15223 [27:24<3:05:57,  1.22it/s, loss=4.5442]
Training:  11%|█         | 1655/15223 [27:25<3:05:57,  1.22it/s, loss=3.7827]
Training:  11%|█         | 1656/15223 [27:25<3:10:01,  1.19it/s, loss=3.7827]
Training:  11%|█         | 1656/15223 [27:26<3:10:01,  1.19it/s, loss=3.9765]
Training:  11%|█         | 1657/15223 [27:26<2:53:55,  1.30it/s, loss=3.9765]
Training:  11%|█         | 1657/15223 [27:28<2:53:55,  1.30it/s, loss=4.7727]
Training:  11%|█         | 1658/15223 [27:28<4:05:35,  1.09s/it, loss=4.7727]
Training:  11%|█         | 1658/15223 [27:28<4:05:35,  1.09s/it, loss=4.6809]
Training:  11%|█         | 1659/15223 [27:28<3:51:41,  1.02s/it, loss=4.6809]
Training:  11%|█         | 1659/15223 [27:29<3:51:41,  1.02s/it, loss=4.6703]
Training:  11%|█         | 1660/15223 [27:29<3:45:37,  1.00it/s, loss=4.6703]
Training:  11%|█         | 1660/15223 [27:31<3:45:37,  1.00it/s, loss=4.2366]
Training:  11%|█         | 1661/15223 [27:31<4:08:41,  1.10s/it, loss=4.2366]
Training:  11%|█         | 1661/15223 [27:31<4:08:41,  1.10s/it, loss=5.0742]
Training:  11%|█         | 1662/15223 [27:31<3:36:55,  1.04it/s, loss=5.0742]
Training:  11%|█         | 1662/15223 [27:32<3:36:55,  1.04it/s, loss=4.0902]
Training:  11%|█         | 1663/15223 [27:32<3:17:34,  1.14it/s, loss=4.0902]
Training:  11%|█         | 1663/15223 [27:33<3:17:34,  1.14it/s, loss=4.5064]
Training:  11%|█         | 1664/15223 [27:33<3:35:43,  1.05it/s, loss=4.5064]
Training:  11%|█         | 1664/15223 [27:34<3:35:43,  1.05it/s, loss=4.3137]
Training:  11%|█         | 1665/15223 [27:34<3:22:25,  1.12it/s, loss=4.3137]
Training:  11%|█         | 1665/15223 [27:35<3:22:25,  1.12it/s, loss=4.4832]
Training:  11%|█         | 1666/15223 [27:35<3:33:45,  1.06it/s, loss=4.4832]
Training:  11%|█         | 1666/15223 [27:36<3:33:45,  1.06it/s, loss=4.0937]
Training:  11%|█         | 1667/15223 [27:36<3:23:22,  1.11it/s, loss=4.0937]
Training:  11%|█         | 1667/15223 [27:37<3:23:22,  1.11it/s, loss=4.3364]
Training:  11%|█         | 1668/15223 [27:37<3:59:39,  1.06s/it, loss=4.3364]
Training:  11%|█         | 1668/15223 [27:39<3:59:39,  1.06s/it, loss=4.4785]
Training:  11%|█         | 1669/15223 [27:39<4:31:46,  1.20s/it, loss=4.4785]
Training:  11%|█         | 1669/15223 [27:39<4:31:46,  1.20s/it, loss=5.3826]
Training:  11%|█         | 1670/15223 [27:39<3:54:51,  1.04s/it, loss=5.3826]
Training:  11%|█         | 1670/15223 [27:42<3:54:51,  1.04s/it, loss=4.2706]
Training:  11%|█         | 1671/15223 [27:42<6:00:03,  1.59s/it, loss=4.2706]
Training:  11%|█         | 1671/15223 [27:43<6:00:03,  1.59s/it, loss=4.4332]
Training:  11%|█         | 1672/15223 [27:43<5:21:37,  1.42s/it, loss=4.4332]
Training:  11%|█         | 1672/15223 [27:44<5:21:37,  1.42s/it, loss=4.4480]
Training:  11%|█         | 1673/15223 [27:44<4:43:46,  1.26s/it, loss=4.4480]
Training:  11%|█         | 1673/15223 [27:45<4:43:46,  1.26s/it, loss=4.8736]
Training:  11%|█         | 1674/15223 [27:45<4:24:02,  1.17s/it, loss=4.8736]
Training:  11%|█         | 1674/15223 [27:46<4:24:02,  1.17s/it, loss=4.1356]
Training:  11%|█         | 1675/15223 [27:46<4:01:18,  1.07s/it, loss=4.1356]
Training:  11%|█         | 1675/15223 [27:47<4:01:18,  1.07s/it, loss=4.6289]
Training:  11%|█         | 1676/15223 [27:47<4:12:22,  1.12s/it, loss=4.6289]
Training:  11%|█         | 1676/15223 [27:48<4:12:22,  1.12s/it, loss=4.7081]
Training:  11%|█         | 1677/15223 [27:48<4:06:31,  1.09s/it, loss=4.7081]
Training:  11%|█         | 1677/15223 [27:49<4:06:31,  1.09s/it, loss=4.7305]
Training:  11%|█         | 1678/15223 [27:49<4:01:36,  1.07s/it, loss=4.7305]
Training:  11%|█         | 1678/15223 [27:50<4:01:36,  1.07s/it, loss=4.1441]
Training:  11%|█         | 1679/15223 [27:50<4:04:48,  1.08s/it, loss=4.1441]
Training:  11%|█         | 1679/15223 [27:53<4:04:48,  1.08s/it, loss=4.1502]
Training:  11%|█         | 1680/15223 [27:53<5:25:08,  1.44s/it, loss=4.1502]
Training:  11%|█         | 1680/15223 [27:54<5:25:08,  1.44s/it, loss=4.9800]
Training:  11%|█         | 1681/15223 [27:54<4:57:47,  1.32s/it, loss=4.9800]
Training:  11%|█         | 1681/15223 [27:55<4:57:47,  1.32s/it, loss=4.3460]
Training:  11%|█         | 1682/15223 [27:55<4:34:15,  1.22s/it, loss=4.3460]
Training:  11%|█         | 1682/15223 [27:56<4:34:15,  1.22s/it, loss=4.3110]
Training:  11%|█         | 1683/15223 [27:56<4:19:19,  1.15s/it, loss=4.3110]
Training:  11%|█         | 1683/15223 [27:57<4:19:19,  1.15s/it, loss=4.0700]
Training:  11%|█         | 1684/15223 [27:57<4:12:39,  1.12s/it, loss=4.0700]
Training:  11%|█         | 1684/15223 [27:58<4:12:39,  1.12s/it, loss=4.6016]
Training:  11%|█         | 1685/15223 [27:58<4:01:10,  1.07s/it, loss=4.6016]
Training:  11%|█         | 1685/15223 [27:59<4:01:10,  1.07s/it, loss=4.0231]
Training:  11%|█         | 1686/15223 [27:59<3:57:02,  1.05s/it, loss=4.0231]
Training:  11%|█         | 1686/15223 [27:59<3:57:02,  1.05s/it, loss=4.6422]
Training:  11%|█         | 1687/15223 [27:59<3:39:02,  1.03it/s, loss=4.6422]
Training:  11%|█         | 1687/15223 [28:00<3:39:02,  1.03it/s, loss=4.7370]
Training:  11%|█         | 1688/15223 [28:00<3:46:06,  1.00s/it, loss=4.7370]
Training:  11%|█         | 1688/15223 [28:02<3:46:06,  1.00s/it, loss=4.7490]
Training:  11%|█         | 1689/15223 [28:02<3:46:27,  1.00s/it, loss=4.7490]
Training:  11%|█         | 1689/15223 [28:02<3:46:27,  1.00s/it, loss=5.0990]
Training:  11%|█         | 1690/15223 [28:02<3:39:39,  1.03it/s, loss=5.0990]
Training:  11%|█         | 1690/15223 [28:03<3:39:39,  1.03it/s, loss=4.8828]
Training:  11%|█         | 1691/15223 [28:03<3:23:30,  1.11it/s, loss=4.8828]
Training:  11%|█         | 1691/15223 [28:04<3:23:30,  1.11it/s, loss=4.5379]
Training:  11%|█         | 1692/15223 [28:04<3:08:34,  1.20it/s, loss=4.5379]
Training:  11%|█         | 1692/15223 [28:05<3:08:34,  1.20it/s, loss=4.4446]
Training:  11%|█         | 1693/15223 [28:05<3:08:34,  1.20it/s, loss=4.4446]
Training:  11%|█         | 1693/15223 [28:06<3:08:34,  1.20it/s, loss=4.6498]
Training:  11%|█         | 1694/15223 [28:06<3:11:45,  1.18it/s, loss=4.6498]
Training:  11%|█         | 1694/15223 [28:07<3:11:45,  1.18it/s, loss=4.8479]
Training:  11%|█         | 1695/15223 [28:07<3:28:37,  1.08it/s, loss=4.8479]
Training:  11%|█         | 1695/15223 [28:08<3:28:37,  1.08it/s, loss=4.6260]
Training:  11%|█         | 1696/15223 [28:08<3:26:58,  1.09it/s, loss=4.6260]
Training:  11%|█         | 1696/15223 [28:08<3:26:58,  1.09it/s, loss=4.1498]
Training:  11%|█         | 1697/15223 [28:08<3:21:25,  1.12it/s, loss=4.1498]
Training:  11%|█         | 1697/15223 [28:09<3:21:25,  1.12it/s, loss=4.5825]
Training:  11%|█         | 1698/15223 [28:09<3:22:54,  1.11it/s, loss=4.5825]
Training:  11%|█         | 1698/15223 [28:11<3:22:54,  1.11it/s, loss=4.1315]
Training:  11%|█         | 1699/15223 [28:11<4:07:28,  1.10s/it, loss=4.1315]
Training:  11%|█         | 1699/15223 [28:13<4:07:28,  1.10s/it, loss=4.1501]
Training:  11%|█         | 1700/15223 [28:13<4:50:00,  1.29s/it, loss=4.1501]
Training:  11%|█         | 1700/15223 [28:13<4:50:00,  1.29s/it, loss=4.6629]
Training:  11%|█         | 1701/15223 [28:13<4:11:17,  1.12s/it, loss=4.6629]
Training:  11%|█         | 1701/15223 [28:14<4:11:17,  1.12s/it, loss=4.3567]
Training:  11%|█         | 1702/15223 [28:14<4:07:45,  1.10s/it, loss=4.3567]
Training:  11%|█         | 1702/15223 [28:15<4:07:45,  1.10s/it, loss=4.3977]
Training:  11%|█         | 1703/15223 [28:15<3:55:00,  1.04s/it, loss=4.3977]
Training:  11%|█         | 1703/15223 [28:18<3:55:00,  1.04s/it, loss=4.4722]
Training:  11%|█         | 1704/15223 [28:18<5:30:57,  1.47s/it, loss=4.4722]
Training:  11%|█         | 1704/15223 [28:19<5:30:57,  1.47s/it, loss=4.7452]
Training:  11%|█         | 1705/15223 [28:19<4:45:49,  1.27s/it, loss=4.7452]
Training:  11%|█         | 1705/15223 [28:22<4:45:49,  1.27s/it, loss=4.0765]
Training:  11%|█         | 1706/15223 [28:22<7:01:49,  1.87s/it, loss=4.0765]
Training:  11%|█         | 1706/15223 [28:23<7:01:49,  1.87s/it, loss=4.6695]
Training:  11%|█         | 1707/15223 [28:23<5:51:20,  1.56s/it, loss=4.6695]
Training:  11%|█         | 1707/15223 [28:24<5:51:20,  1.56s/it, loss=4.5622]
Training:  11%|█         | 1708/15223 [28:24<5:07:10,  1.36s/it, loss=4.5622]
Training:  11%|█         | 1708/15223 [28:24<5:07:10,  1.36s/it, loss=4.6728]
Training:  11%|█         | 1709/15223 [28:24<4:31:01,  1.20s/it, loss=4.6728]
Training:  11%|█         | 1709/15223 [28:26<4:31:01,  1.20s/it, loss=4.2137]
Training:  11%|█         | 1710/15223 [28:26<4:25:50,  1.18s/it, loss=4.2137]
Training:  11%|█         | 1710/15223 [28:26<4:25:50,  1.18s/it, loss=4.5142]
Training:  11%|█         | 1711/15223 [28:26<4:12:47,  1.12s/it, loss=4.5142]
Training:  11%|█         | 1711/15223 [28:27<4:12:47,  1.12s/it, loss=4.4185]
Training:  11%|█         | 1712/15223 [28:27<3:58:41,  1.06s/it, loss=4.4185]
Training:  11%|█         | 1712/15223 [28:29<3:58:41,  1.06s/it, loss=4.3260]
Training:  11%|█▏        | 1713/15223 [28:29<4:16:36,  1.14s/it, loss=4.3260]
Training:  11%|█▏        | 1713/15223 [28:30<4:16:36,  1.14s/it, loss=4.1537]
Training:  11%|█▏        | 1714/15223 [28:30<4:00:55,  1.07s/it, loss=4.1537]
Training:  11%|█▏        | 1714/15223 [28:31<4:00:55,  1.07s/it, loss=4.7594]
Training:  11%|█▏        | 1715/15223 [28:31<3:49:15,  1.02s/it, loss=4.7594]
Training:  11%|█▏        | 1715/15223 [28:31<3:49:15,  1.02s/it, loss=4.9076]
Training:  11%|█▏        | 1716/15223 [28:31<3:43:45,  1.01it/s, loss=4.9076]
Training:  11%|█▏        | 1716/15223 [28:32<3:43:45,  1.01it/s, loss=4.7862]
Training:  11%|█▏        | 1717/15223 [28:32<3:27:20,  1.09it/s, loss=4.7862]
Training:  11%|█▏        | 1717/15223 [28:33<3:27:20,  1.09it/s, loss=4.7849]
Training:  11%|█▏        | 1718/15223 [28:33<3:44:07,  1.00it/s, loss=4.7849]
Training:  11%|█▏        | 1718/15223 [28:35<3:44:07,  1.00it/s, loss=5.1086]
Training:  11%|█▏        | 1719/15223 [28:35<4:08:20,  1.10s/it, loss=5.1086]
Training:  11%|█▏        | 1719/15223 [28:35<4:08:20,  1.10s/it, loss=4.3683]
Training:  11%|█▏        | 1720/15223 [28:35<3:33:27,  1.05it/s, loss=4.3683]
Training:  11%|█▏        | 1720/15223 [28:36<3:33:27,  1.05it/s, loss=5.0952]
Training:  11%|█▏        | 1721/15223 [28:36<3:25:42,  1.09it/s, loss=5.0952]
Training:  11%|█▏        | 1721/15223 [28:37<3:25:42,  1.09it/s, loss=4.2521]
Training:  11%|█▏        | 1722/15223 [28:37<3:25:16,  1.10it/s, loss=4.2521]
Training:  11%|█▏        | 1722/15223 [28:38<3:25:16,  1.10it/s, loss=4.4138]
Training:  11%|█▏        | 1723/15223 [28:38<3:16:03,  1.15it/s, loss=4.4138]
Training:  11%|█▏        | 1723/15223 [28:39<3:16:03,  1.15it/s, loss=4.6399]
Training:  11%|█▏        | 1724/15223 [28:39<3:05:23,  1.21it/s, loss=4.6399]
Training:  11%|█▏        | 1724/15223 [28:40<3:05:23,  1.21it/s, loss=4.0866]
Training:  11%|█▏        | 1725/15223 [28:40<4:01:14,  1.07s/it, loss=4.0866]
Training:  11%|█▏        | 1725/15223 [28:41<4:01:14,  1.07s/it, loss=4.8629]
Training:  11%|█▏        | 1726/15223 [28:41<3:42:13,  1.01it/s, loss=4.8629]
Training:  11%|█▏        | 1726/15223 [28:42<3:42:13,  1.01it/s, loss=4.3713]
Training:  11%|█▏        | 1727/15223 [28:42<4:09:36,  1.11s/it, loss=4.3713]
Training:  11%|█▏        | 1727/15223 [28:44<4:09:36,  1.11s/it, loss=4.3129]
Training:  11%|█▏        | 1728/15223 [28:44<4:21:50,  1.16s/it, loss=4.3129]
Training:  11%|█▏        | 1728/15223 [28:45<4:21:50,  1.16s/it, loss=3.9703]
Training:  11%|█▏        | 1729/15223 [28:45<4:29:38,  1.20s/it, loss=3.9703]
Training:  11%|█▏        | 1729/15223 [28:46<4:29:38,  1.20s/it, loss=4.6708]
Training:  11%|█▏        | 1730/15223 [28:46<4:34:22,  1.22s/it, loss=4.6708]
Training:  11%|█▏        | 1730/15223 [28:47<4:34:22,  1.22s/it, loss=4.8951]
Training:  11%|█▏        | 1731/15223 [28:47<4:07:48,  1.10s/it, loss=4.8951]
Training:  11%|█▏        | 1731/15223 [28:48<4:07:48,  1.10s/it, loss=5.1908]
Training:  11%|█▏        | 1732/15223 [28:48<3:42:12,  1.01it/s, loss=5.1908]
Training:  11%|█▏        | 1732/15223 [28:49<3:42:12,  1.01it/s, loss=4.6714]
Training:  11%|█▏        | 1733/15223 [28:49<4:01:58,  1.08s/it, loss=4.6714]
Training:  11%|█▏        | 1733/15223 [28:50<4:01:58,  1.08s/it, loss=4.5609]
Training:  11%|█▏        | 1734/15223 [28:50<4:14:49,  1.13s/it, loss=4.5609]
Training:  11%|█▏        | 1734/15223 [28:51<4:14:49,  1.13s/it, loss=4.1556]
Training:  11%|█▏        | 1735/15223 [28:51<4:00:29,  1.07s/it, loss=4.1556]
Training:  11%|█▏        | 1735/15223 [28:52<4:00:29,  1.07s/it, loss=4.8021]
Training:  11%|█▏        | 1736/15223 [28:52<3:45:56,  1.01s/it, loss=4.8021]
Training:  11%|█▏        | 1736/15223 [28:54<3:45:56,  1.01s/it, loss=4.2477]
Training:  11%|█▏        | 1737/15223 [28:54<4:22:42,  1.17s/it, loss=4.2477]
Training:  11%|█▏        | 1737/15223 [28:55<4:22:42,  1.17s/it, loss=4.8549]
Training:  11%|█▏        | 1738/15223 [28:55<4:36:11,  1.23s/it, loss=4.8549]
Training:  11%|█▏        | 1738/15223 [28:56<4:36:11,  1.23s/it, loss=3.8022]
Training:  11%|█▏        | 1739/15223 [28:56<4:24:31,  1.18s/it, loss=3.8022]
Training:  11%|█▏        | 1739/15223 [28:58<4:24:31,  1.18s/it, loss=4.9830]
Training:  11%|█▏        | 1740/15223 [28:58<4:49:10,  1.29s/it, loss=4.9830]
Training:  11%|█▏        | 1740/15223 [28:59<4:49:10,  1.29s/it, loss=4.7098]
Training:  11%|█▏        | 1741/15223 [28:59<4:23:20,  1.17s/it, loss=4.7098]
Training:  11%|█▏        | 1741/15223 [29:00<4:23:20,  1.17s/it, loss=4.2276]
Training:  11%|█▏        | 1742/15223 [29:00<4:08:49,  1.11s/it, loss=4.2276]
Training:  11%|█▏        | 1742/15223 [29:00<4:08:49,  1.11s/it, loss=4.2729]
Training:  11%|█▏        | 1743/15223 [29:00<3:40:02,  1.02it/s, loss=4.2729]
Training:  11%|█▏        | 1743/15223 [29:01<3:40:02,  1.02it/s, loss=4.4316]
Training:  11%|█▏        | 1744/15223 [29:01<4:01:17,  1.07s/it, loss=4.4316]
Training:  11%|█▏        | 1744/15223 [29:02<4:01:17,  1.07s/it, loss=5.0303]
Training:  11%|█▏        | 1745/15223 [29:02<3:33:49,  1.05it/s, loss=5.0303]
Training:  11%|█▏        | 1745/15223 [29:04<3:33:49,  1.05it/s, loss=3.9111]
Training:  11%|█▏        | 1746/15223 [29:04<5:05:20,  1.36s/it, loss=3.9111]
Training:  11%|█▏        | 1746/15223 [29:06<5:05:20,  1.36s/it, loss=4.3223]
Training:  11%|█▏        | 1747/15223 [29:06<4:47:49,  1.28s/it, loss=4.3223]
Training:  11%|█▏        | 1747/15223 [29:07<4:47:49,  1.28s/it, loss=4.2970]
Training:  11%|█▏        | 1748/15223 [29:07<4:44:05,  1.26s/it, loss=4.2970]
Training:  11%|█▏        | 1748/15223 [29:08<4:44:05,  1.26s/it, loss=4.1267]
Training:  11%|█▏        | 1749/15223 [29:08<4:12:30,  1.12s/it, loss=4.1267]
Training:  11%|█▏        | 1749/15223 [29:09<4:12:30,  1.12s/it, loss=4.8145]
Training:  11%|█▏        | 1750/15223 [29:09<4:13:27,  1.13s/it, loss=4.8145]
Training:  11%|█▏        | 1750/15223 [29:09<4:13:27,  1.13s/it, loss=4.3593]
Training:  12%|█▏        | 1751/15223 [29:09<3:41:05,  1.02it/s, loss=4.3593]
Training:  12%|█▏        | 1751/15223 [29:10<3:41:05,  1.02it/s, loss=4.5419]
Training:  12%|█▏        | 1752/15223 [29:10<3:16:57,  1.14it/s, loss=4.5419]
Training:  12%|█▏        | 1752/15223 [29:11<3:16:57,  1.14it/s, loss=4.5262]
Training:  12%|█▏        | 1753/15223 [29:11<3:08:49,  1.19it/s, loss=4.5262]
Training:  12%|█▏        | 1753/15223 [29:12<3:08:49,  1.19it/s, loss=5.0463]
Training:  12%|█▏        | 1754/15223 [29:12<3:28:04,  1.08it/s, loss=5.0463]
Training:  12%|█▏        | 1754/15223 [29:13<3:28:04,  1.08it/s, loss=4.7476]
Training:  12%|█▏        | 1755/15223 [29:13<4:04:49,  1.09s/it, loss=4.7476]
Training:  12%|█▏        | 1755/15223 [29:15<4:04:49,  1.09s/it, loss=4.6963]
Training:  12%|█▏        | 1756/15223 [29:15<4:14:05,  1.13s/it, loss=4.6963]
Training:  12%|█▏        | 1756/15223 [29:15<4:14:05,  1.13s/it, loss=4.6771]
Training:  12%|█▏        | 1757/15223 [29:15<3:54:41,  1.05s/it, loss=4.6771]
Training:  12%|█▏        | 1757/15223 [29:16<3:54:41,  1.05s/it, loss=4.4716]
Training:  12%|█▏        | 1758/15223 [29:16<3:32:30,  1.06it/s, loss=4.4716]
Training:  12%|█▏        | 1758/15223 [29:17<3:32:30,  1.06it/s, loss=4.3511]
Training:  12%|█▏        | 1759/15223 [29:17<3:35:37,  1.04it/s, loss=4.3511]
Training:  12%|█▏        | 1759/15223 [29:18<3:35:37,  1.04it/s, loss=3.9548]
Training:  12%|█▏        | 1760/15223 [29:18<3:42:22,  1.01it/s, loss=3.9548]
Training:  12%|█▏        | 1760/15223 [29:19<3:42:22,  1.01it/s, loss=4.7382]
Training:  12%|█▏        | 1761/15223 [29:19<3:20:12,  1.12it/s, loss=4.7382]
Training:  12%|█▏        | 1761/15223 [29:20<3:20:12,  1.12it/s, loss=4.4012]
Training:  12%|█▏        | 1762/15223 [29:20<4:00:31,  1.07s/it, loss=4.4012]
Training:  12%|█▏        | 1762/15223 [29:21<4:00:31,  1.07s/it, loss=4.7383]
Training:  12%|█▏        | 1763/15223 [29:21<4:04:29,  1.09s/it, loss=4.7383]
Training:  12%|█▏        | 1763/15223 [29:23<4:04:29,  1.09s/it, loss=4.2322]
Training:  12%|█▏        | 1764/15223 [29:23<4:36:15,  1.23s/it, loss=4.2322]
Training:  12%|█▏        | 1764/15223 [29:24<4:36:15,  1.23s/it, loss=4.8114]
Training:  12%|█▏        | 1765/15223 [29:24<4:18:04,  1.15s/it, loss=4.8114]
Training:  12%|█▏        | 1765/15223 [29:25<4:18:04,  1.15s/it, loss=4.4092]
Training:  12%|█▏        | 1766/15223 [29:25<3:55:27,  1.05s/it, loss=4.4092]
Training:  12%|█▏        | 1766/15223 [29:26<3:55:27,  1.05s/it, loss=5.0922]
Training:  12%|█▏        | 1767/15223 [29:26<3:31:28,  1.06it/s, loss=5.0922]
Training:  12%|█▏        | 1767/15223 [29:26<3:31:28,  1.06it/s, loss=4.0446]
Training:  12%|█▏        | 1768/15223 [29:26<3:25:01,  1.09it/s, loss=4.0446]
Training:  12%|█▏        | 1768/15223 [29:27<3:25:01,  1.09it/s, loss=4.6359]
Training:  12%|█▏        | 1769/15223 [29:27<3:19:19,  1.12it/s, loss=4.6359]
Training:  12%|█▏        | 1769/15223 [29:28<3:19:19,  1.12it/s, loss=4.1368]
Training:  12%|█▏        | 1770/15223 [29:28<3:08:39,  1.19it/s, loss=4.1368]
Training:  12%|█▏        | 1770/15223 [29:29<3:08:39,  1.19it/s, loss=4.3615]
Training:  12%|█▏        | 1771/15223 [29:29<3:13:29,  1.16it/s, loss=4.3615]
Training:  12%|█▏        | 1771/15223 [29:30<3:13:29,  1.16it/s, loss=4.6006]
Training:  12%|█▏        | 1772/15223 [29:30<3:31:58,  1.06it/s, loss=4.6006]
Training:  12%|█▏        | 1772/15223 [29:31<3:31:58,  1.06it/s, loss=5.0428]
Training:  12%|█▏        | 1773/15223 [29:31<3:33:35,  1.05it/s, loss=5.0428]
Training:  12%|█▏        | 1773/15223 [29:32<3:33:35,  1.05it/s, loss=4.4409]
Training:  12%|█▏        | 1774/15223 [29:32<4:11:03,  1.12s/it, loss=4.4409]
Training:  12%|█▏        | 1774/15223 [29:34<4:11:03,  1.12s/it, loss=4.3445]
Training:  12%|█▏        | 1775/15223 [29:34<4:06:50,  1.10s/it, loss=4.3445]
Training:  12%|█▏        | 1775/15223 [29:35<4:06:50,  1.10s/it, loss=4.5705]
Training:  12%|█▏        | 1776/15223 [29:35<4:13:05,  1.13s/it, loss=4.5705]
Training:  12%|█▏        | 1776/15223 [29:36<4:13:05,  1.13s/it, loss=4.0991]
Training:  12%|█▏        | 1777/15223 [29:36<4:22:48,  1.17s/it, loss=4.0991]
Training:  12%|█▏        | 1777/15223 [29:37<4:22:48,  1.17s/it, loss=4.4585]
Training:  12%|█▏        | 1778/15223 [29:37<3:52:07,  1.04s/it, loss=4.4585]
Training:  12%|█▏        | 1778/15223 [29:37<3:52:07,  1.04s/it, loss=4.3063]
Training:  12%|█▏        | 1779/15223 [29:37<3:26:29,  1.09it/s, loss=4.3063]
Training:  12%|█▏        | 1779/15223 [29:38<3:26:29,  1.09it/s, loss=4.5364]
Training:  12%|█▏        | 1780/15223 [29:38<3:29:12,  1.07it/s, loss=4.5364]
Training:  12%|█▏        | 1780/15223 [29:39<3:29:12,  1.07it/s, loss=4.7933]
Training:  12%|█▏        | 1781/15223 [29:39<3:15:30,  1.15it/s, loss=4.7933]
Training:  12%|█▏        | 1781/15223 [29:40<3:15:30,  1.15it/s, loss=4.7845]
Training:  12%|█▏        | 1782/15223 [29:40<3:21:31,  1.11it/s, loss=4.7845]
Training:  12%|█▏        | 1782/15223 [29:41<3:21:31,  1.11it/s, loss=4.3793]
Training:  12%|█▏        | 1783/15223 [29:41<3:08:46,  1.19it/s, loss=4.3793]
Training:  12%|█▏        | 1783/15223 [29:42<3:08:46,  1.19it/s, loss=4.7267]
Training:  12%|█▏        | 1784/15223 [29:42<3:34:27,  1.04it/s, loss=4.7267]
Training:  12%|█▏        | 1784/15223 [29:43<3:34:27,  1.04it/s, loss=4.3083]
Training:  12%|█▏        | 1785/15223 [29:43<3:54:38,  1.05s/it, loss=4.3083]
Training:  12%|█▏        | 1785/15223 [29:44<3:54:38,  1.05s/it, loss=4.2754]
Training:  12%|█▏        | 1786/15223 [29:44<3:53:49,  1.04s/it, loss=4.2754]
Training:  12%|█▏        | 1786/15223 [29:45<3:53:49,  1.04s/it, loss=4.9284]
Training:  12%|█▏        | 1787/15223 [29:45<3:27:13,  1.08it/s, loss=4.9284]
Training:  12%|█▏        | 1787/15223 [29:46<3:27:13,  1.08it/s, loss=4.7387]
Training:  12%|█▏        | 1788/15223 [29:46<3:17:56,  1.13it/s, loss=4.7387]
Training:  12%|█▏        | 1788/15223 [29:47<3:17:56,  1.13it/s, loss=4.7721]
Training:  12%|█▏        | 1789/15223 [29:47<3:25:54,  1.09it/s, loss=4.7721]
Training:  12%|█▏        | 1789/15223 [29:48<3:25:54,  1.09it/s, loss=4.5777]
Training:  12%|█▏        | 1790/15223 [29:48<4:26:13,  1.19s/it, loss=4.5777]
Training:  12%|█▏        | 1790/15223 [29:49<4:26:13,  1.19s/it, loss=4.4860]
Training:  12%|█▏        | 1791/15223 [29:49<4:11:55,  1.13s/it, loss=4.4860]
Training:  12%|█▏        | 1791/15223 [29:50<4:11:55,  1.13s/it, loss=4.8409]
Training:  12%|█▏        | 1792/15223 [29:50<3:44:18,  1.00s/it, loss=4.8409]
Training:  12%|█▏        | 1792/15223 [29:52<3:44:18,  1.00s/it, loss=4.2977]
Training:  12%|█▏        | 1793/15223 [29:52<4:18:09,  1.15s/it, loss=4.2977]
Training:  12%|█▏        | 1793/15223 [29:53<4:18:09,  1.15s/it, loss=4.4230]
Training:  12%|█▏        | 1794/15223 [29:53<4:26:56,  1.19s/it, loss=4.4230]
Training:  12%|█▏        | 1794/15223 [29:55<4:26:56,  1.19s/it, loss=4.2843]
Training:  12%|█▏        | 1795/15223 [29:55<5:09:21,  1.38s/it, loss=4.2843]
Training:  12%|█▏        | 1795/15223 [29:57<5:09:21,  1.38s/it, loss=4.4410]
Training:  12%|█▏        | 1796/15223 [29:57<5:34:14,  1.49s/it, loss=4.4410]
Training:  12%|█▏        | 1796/15223 [29:58<5:34:14,  1.49s/it, loss=4.7696]
Training:  12%|█▏        | 1797/15223 [29:58<4:58:55,  1.34s/it, loss=4.7696]
Training:  12%|█▏        | 1797/15223 [29:59<4:58:55,  1.34s/it, loss=4.1987]
Training:  12%|█▏        | 1798/15223 [29:59<4:35:26,  1.23s/it, loss=4.1987]
Training:  12%|█▏        | 1798/15223 [29:59<4:35:26,  1.23s/it, loss=4.6761]
Training:  12%|█▏        | 1799/15223 [29:59<4:10:05,  1.12s/it, loss=4.6761]
Training:  12%|█▏        | 1799/15223 [30:00<4:10:05,  1.12s/it, loss=4.6267]
Training:  12%|█▏        | 1800/15223 [30:00<3:46:41,  1.01s/it, loss=4.6267]
Training:  12%|█▏        | 1800/15223 [30:01<3:46:41,  1.01s/it, loss=3.6980]
Training:  12%|█▏        | 1801/15223 [30:01<4:04:08,  1.09s/it, loss=3.6980]
Training:  12%|█▏        | 1801/15223 [30:02<4:04:08,  1.09s/it, loss=4.2288]
Training:  12%|█▏        | 1802/15223 [30:02<3:41:55,  1.01it/s, loss=4.2288]
Training:  12%|█▏        | 1802/15223 [30:03<3:41:55,  1.01it/s, loss=3.9776]
Training:  12%|█▏        | 1803/15223 [30:03<3:48:26,  1.02s/it, loss=3.9776]
Training:  12%|█▏        | 1803/15223 [30:04<3:48:26,  1.02s/it, loss=4.4059]
Training:  12%|█▏        | 1804/15223 [30:04<3:38:18,  1.02it/s, loss=4.4059]
Training:  12%|█▏        | 1804/15223 [30:05<3:38:18,  1.02it/s, loss=4.8391]
Training:  12%|█▏        | 1805/15223 [30:05<3:28:19,  1.07it/s, loss=4.8391]
Training:  12%|█▏        | 1805/15223 [30:06<3:28:19,  1.07it/s, loss=4.9122]
Training:  12%|█▏        | 1806/15223 [30:06<3:38:37,  1.02it/s, loss=4.9122]
Training:  12%|█▏        | 1806/15223 [30:07<3:38:37,  1.02it/s, loss=4.8099]
Training:  12%|█▏        | 1807/15223 [30:07<3:39:04,  1.02it/s, loss=4.8099]
Training:  12%|█▏        | 1807/15223 [30:08<3:39:04,  1.02it/s, loss=4.0986]
Training:  12%|█▏        | 1808/15223 [30:08<3:48:02,  1.02s/it, loss=4.0986]
Training:  12%|█▏        | 1808/15223 [30:09<3:48:02,  1.02s/it, loss=4.7478]
Training:  12%|█▏        | 1809/15223 [30:09<3:27:59,  1.07it/s, loss=4.7478]
Training:  12%|█▏        | 1809/15223 [30:10<3:27:59,  1.07it/s, loss=4.6273]
Training:  12%|█▏        | 1810/15223 [30:10<3:34:53,  1.04it/s, loss=4.6273]
Training:  12%|█▏        | 1810/15223 [30:11<3:34:53,  1.04it/s, loss=4.6529]
Training:  12%|█▏        | 1811/15223 [30:11<3:23:55,  1.10it/s, loss=4.6529]
Training:  12%|█▏        | 1811/15223 [30:11<3:23:55,  1.10it/s, loss=4.8562]
Training:  12%|█▏        | 1812/15223 [30:11<3:15:26,  1.14it/s, loss=4.8562]
Training:  12%|█▏        | 1812/15223 [30:12<3:15:26,  1.14it/s, loss=4.3041]
Training:  12%|█▏        | 1813/15223 [30:12<3:07:50,  1.19it/s, loss=4.3041]
Training:  12%|█▏        | 1813/15223 [30:13<3:07:50,  1.19it/s, loss=4.2783]
Training:  12%|█▏        | 1814/15223 [30:13<3:28:26,  1.07it/s, loss=4.2783]
Training:  12%|█▏        | 1814/15223 [30:14<3:28:26,  1.07it/s, loss=4.8246]
Training:  12%|█▏        | 1815/15223 [30:14<3:40:09,  1.02it/s, loss=4.8246]
Training:  12%|█▏        | 1815/15223 [30:16<3:40:09,  1.02it/s, loss=5.0099]
Training:  12%|█▏        | 1816/15223 [30:16<3:57:23,  1.06s/it, loss=5.0099]
Training:  12%|█▏        | 1816/15223 [30:16<3:57:23,  1.06s/it, loss=4.3756]
Training:  12%|█▏        | 1817/15223 [30:16<3:23:48,  1.10it/s, loss=4.3756]
Training:  12%|█▏        | 1817/15223 [30:17<3:23:48,  1.10it/s, loss=4.7760]
Training:  12%|█▏        | 1818/15223 [30:17<3:19:25,  1.12it/s, loss=4.7760]
Training:  12%|█▏        | 1818/15223 [30:18<3:19:25,  1.12it/s, loss=4.6952]
Training:  12%|█▏        | 1819/15223 [30:18<3:19:28,  1.12it/s, loss=4.6952]
Training:  12%|█▏        | 1819/15223 [30:19<3:19:28,  1.12it/s, loss=4.7361]
Training:  12%|█▏        | 1820/15223 [30:19<3:48:29,  1.02s/it, loss=4.7361]
Training:  12%|█▏        | 1820/15223 [30:20<3:48:29,  1.02s/it, loss=4.7806]
Training:  12%|█▏        | 1821/15223 [30:20<3:27:12,  1.08it/s, loss=4.7806]
Training:  12%|█▏        | 1821/15223 [30:21<3:27:12,  1.08it/s, loss=4.7921]
Training:  12%|█▏        | 1822/15223 [30:21<3:36:49,  1.03it/s, loss=4.7921]
Training:  12%|█▏        | 1822/15223 [30:22<3:36:49,  1.03it/s, loss=4.2796]
Training:  12%|█▏        | 1823/15223 [30:22<3:32:23,  1.05it/s, loss=4.2796]
Training:  12%|█▏        | 1823/15223 [30:23<3:32:23,  1.05it/s, loss=4.8168]
Training:  12%|█▏        | 1824/15223 [30:23<3:29:47,  1.06it/s, loss=4.8168]
Training:  12%|█▏        | 1824/15223 [30:24<3:29:47,  1.06it/s, loss=4.9436]
Training:  12%|█▏        | 1825/15223 [30:24<3:41:14,  1.01it/s, loss=4.9436]
Training:  12%|█▏        | 1825/15223 [30:25<3:41:14,  1.01it/s, loss=4.4670]
Training:  12%|█▏        | 1826/15223 [30:25<3:57:54,  1.07s/it, loss=4.4670]
Training:  12%|█▏        | 1826/15223 [30:26<3:57:54,  1.07s/it, loss=4.2876]
Training:  12%|█▏        | 1827/15223 [30:26<3:42:48,  1.00it/s, loss=4.2876]
Training:  12%|█▏        | 1827/15223 [30:27<3:42:48,  1.00it/s, loss=4.1148]
Training:  12%|█▏        | 1828/15223 [30:27<3:30:42,  1.06it/s, loss=4.1148]
Training:  12%|█▏        | 1828/15223 [30:28<3:30:42,  1.06it/s, loss=5.0675]
Training:  12%|█▏        | 1829/15223 [30:28<3:59:16,  1.07s/it, loss=5.0675]
Training:  12%|█▏        | 1829/15223 [30:29<3:59:16,  1.07s/it, loss=4.8887]
Training:  12%|█▏        | 1830/15223 [30:29<3:56:17,  1.06s/it, loss=4.8887]
Training:  12%|█▏        | 1830/15223 [30:30<3:56:17,  1.06s/it, loss=4.2029]
Training:  12%|█▏        | 1831/15223 [30:30<3:44:21,  1.01s/it, loss=4.2029]
Training:  12%|█▏        | 1831/15223 [30:32<3:44:21,  1.01s/it, loss=4.7207]
Training:  12%|█▏        | 1832/15223 [30:32<4:09:07,  1.12s/it, loss=4.7207]
Training:  12%|█▏        | 1832/15223 [30:32<4:09:07,  1.12s/it, loss=4.9496]
Training:  12%|█▏        | 1833/15223 [30:32<3:50:24,  1.03s/it, loss=4.9496]
Training:  12%|█▏        | 1833/15223 [30:34<3:50:24,  1.03s/it, loss=4.6104]
Training:  12%|█▏        | 1834/15223 [30:34<3:58:09,  1.07s/it, loss=4.6104]
Training:  12%|█▏        | 1834/15223 [30:34<3:58:09,  1.07s/it, loss=4.9320]
Training:  12%|█▏        | 1835/15223 [30:34<3:42:41,  1.00it/s, loss=4.9320]
Training:  12%|█▏        | 1835/15223 [30:36<3:42:41,  1.00it/s, loss=4.3833]
Training:  12%|█▏        | 1836/15223 [30:36<3:52:58,  1.04s/it, loss=4.3833]
Training:  12%|█▏        | 1836/15223 [30:36<3:52:58,  1.04s/it, loss=4.5434]
Training:  12%|█▏        | 1837/15223 [30:36<3:27:05,  1.08it/s, loss=4.5434]
Training:  12%|█▏        | 1837/15223 [30:38<3:27:05,  1.08it/s, loss=4.4667]
Training:  12%|█▏        | 1838/15223 [30:38<3:51:18,  1.04s/it, loss=4.4667]
Training:  12%|█▏        | 1838/15223 [30:38<3:51:18,  1.04s/it, loss=4.4450]
Training:  12%|█▏        | 1839/15223 [30:38<3:45:00,  1.01s/it, loss=4.4450]
Training:  12%|█▏        | 1839/15223 [30:39<3:45:00,  1.01s/it, loss=3.9821]
Training:  12%|█▏        | 1840/15223 [30:39<3:22:44,  1.10it/s, loss=3.9821]
Training:  12%|█▏        | 1840/15223 [30:40<3:22:44,  1.10it/s, loss=4.1720]
Training:  12%|█▏        | 1841/15223 [30:40<3:24:39,  1.09it/s, loss=4.1720]
Training:  12%|█▏        | 1841/15223 [30:41<3:24:39,  1.09it/s, loss=4.6123]
Training:  12%|█▏        | 1842/15223 [30:41<3:14:34,  1.15it/s, loss=4.6123]
Training:  12%|█▏        | 1842/15223 [30:42<3:14:34,  1.15it/s, loss=4.5003]
Training:  12%|█▏        | 1843/15223 [30:42<3:28:42,  1.07it/s, loss=4.5003]
Training:  12%|█▏        | 1843/15223 [30:44<3:28:42,  1.07it/s, loss=3.9615]
Training:  12%|█▏        | 1844/15223 [30:44<4:17:53,  1.16s/it, loss=3.9615]
Training:  12%|█▏        | 1844/15223 [30:44<4:17:53,  1.16s/it, loss=4.2285]
Training:  12%|█▏        | 1845/15223 [30:44<3:43:46,  1.00s/it, loss=4.2285]
Training:  12%|█▏        | 1845/15223 [30:45<3:43:46,  1.00s/it, loss=4.7740]
Training:  12%|█▏        | 1846/15223 [30:45<3:25:58,  1.08it/s, loss=4.7740]
Training:  12%|█▏        | 1846/15223 [30:46<3:25:58,  1.08it/s, loss=4.5395]
Training:  12%|█▏        | 1847/15223 [30:46<3:36:09,  1.03it/s, loss=4.5395]
Training:  12%|█▏        | 1847/15223 [30:47<3:36:09,  1.03it/s, loss=4.4752]
Training:  12%|█▏        | 1848/15223 [30:47<3:15:23,  1.14it/s, loss=4.4752]
Training:  12%|█▏        | 1848/15223 [30:47<3:15:23,  1.14it/s, loss=4.5431]
Training:  12%|█▏        | 1849/15223 [30:47<3:06:44,  1.19it/s, loss=4.5431]
Training:  12%|█▏        | 1849/15223 [30:49<3:06:44,  1.19it/s, loss=4.5066]
Training:  12%|█▏        | 1850/15223 [30:49<3:41:08,  1.01it/s, loss=4.5066]
Training:  12%|█▏        | 1850/15223 [30:50<3:41:08,  1.01it/s, loss=4.9543]
Training:  12%|█▏        | 1851/15223 [30:50<3:26:03,  1.08it/s, loss=4.9543]
Training:  12%|█▏        | 1851/15223 [30:52<3:26:03,  1.08it/s, loss=4.0185]
Training:  12%|█▏        | 1852/15223 [30:52<4:38:09,  1.25s/it, loss=4.0185]
Training:  12%|█▏        | 1852/15223 [30:52<4:38:09,  1.25s/it, loss=5.0186]
Training:  12%|█▏        | 1853/15223 [30:52<4:10:39,  1.12s/it, loss=5.0186]
Training:  12%|█▏        | 1853/15223 [30:53<4:10:39,  1.12s/it, loss=3.9008]
Training:  12%|█▏        | 1854/15223 [30:53<3:45:18,  1.01s/it, loss=3.9008]
Training:  12%|█▏        | 1854/15223 [30:54<3:45:18,  1.01s/it, loss=4.8371]
Training:  12%|█▏        | 1855/15223 [30:54<3:50:09,  1.03s/it, loss=4.8371]
Training:  12%|█▏        | 1855/15223 [30:55<3:50:09,  1.03s/it, loss=4.2438]
Training:  12%|█▏        | 1856/15223 [30:55<3:34:12,  1.04it/s, loss=4.2438]
Training:  12%|█▏        | 1856/15223 [30:56<3:34:12,  1.04it/s, loss=4.7339]
Training:  12%|█▏        | 1857/15223 [30:56<3:13:24,  1.15it/s, loss=4.7339]
Training:  12%|█▏        | 1857/15223 [30:56<3:13:24,  1.15it/s, loss=4.4941]
Training:  12%|█▏        | 1858/15223 [30:56<3:03:29,  1.21it/s, loss=4.4941]
Training:  12%|█▏        | 1858/15223 [30:59<3:03:29,  1.21it/s, loss=4.6664]
Training:  12%|█▏        | 1859/15223 [30:59<4:59:20,  1.34s/it, loss=4.6664]
Training:  12%|█▏        | 1859/15223 [31:00<4:59:20,  1.34s/it, loss=4.2207]
Training:  12%|█▏        | 1860/15223 [31:00<4:27:16,  1.20s/it, loss=4.2207]
Training:  12%|█▏        | 1860/15223 [31:01<4:27:16,  1.20s/it, loss=4.6397]
Training:  12%|█▏        | 1861/15223 [31:01<4:06:48,  1.11s/it, loss=4.6397]
Training:  12%|█▏        | 1861/15223 [31:02<4:06:48,  1.11s/it, loss=4.2981]
Training:  12%|█▏        | 1862/15223 [31:02<3:50:10,  1.03s/it, loss=4.2981]
Training:  12%|█▏        | 1862/15223 [31:03<3:50:10,  1.03s/it, loss=4.8652]
Training:  12%|█▏        | 1863/15223 [31:03<3:58:33,  1.07s/it, loss=4.8652]
Training:  12%|█▏        | 1863/15223 [31:03<3:58:33,  1.07s/it, loss=4.5165]
Training:  12%|█▏        | 1864/15223 [31:03<3:35:13,  1.03it/s, loss=4.5165]
Training:  12%|█▏        | 1864/15223 [31:04<3:35:13,  1.03it/s, loss=3.6837]
Training:  12%|█▏        | 1865/15223 [31:04<3:16:49,  1.13it/s, loss=3.6837]
Training:  12%|█▏        | 1865/15223 [31:05<3:16:49,  1.13it/s, loss=4.5480]
Training:  12%|█▏        | 1866/15223 [31:05<3:07:20,  1.19it/s, loss=4.5480]
Training:  12%|█▏        | 1866/15223 [31:06<3:07:20,  1.19it/s, loss=4.3087]
Training:  12%|█▏        | 1867/15223 [31:06<2:56:14,  1.26it/s, loss=4.3087]
Training:  12%|█▏        | 1867/15223 [31:06<2:56:14,  1.26it/s, loss=4.0884]
Training:  12%|█▏        | 1868/15223 [31:06<2:53:05,  1.29it/s, loss=4.0884]
Training:  12%|█▏        | 1868/15223 [31:07<2:53:05,  1.29it/s, loss=4.2020]
Training:  12%|█▏        | 1869/15223 [31:07<3:16:10,  1.13it/s, loss=4.2020]
Training:  12%|█▏        | 1869/15223 [31:08<3:16:10,  1.13it/s, loss=4.5135]
Training:  12%|█▏        | 1870/15223 [31:08<3:09:37,  1.17it/s, loss=4.5135]
Training:  12%|█▏        | 1870/15223 [31:10<3:09:37,  1.17it/s, loss=4.4348]
Training:  12%|█▏        | 1871/15223 [31:10<3:36:34,  1.03it/s, loss=4.4348]
Training:  12%|█▏        | 1871/15223 [31:10<3:36:34,  1.03it/s, loss=4.7592]
Training:  12%|█▏        | 1872/15223 [31:10<3:36:11,  1.03it/s, loss=4.7592]
Training:  12%|█▏        | 1872/15223 [31:11<3:36:11,  1.03it/s, loss=4.6885]
Training:  12%|█▏        | 1873/15223 [31:11<3:23:01,  1.10it/s, loss=4.6885]
Training:  12%|█▏        | 1873/15223 [31:12<3:23:01,  1.10it/s, loss=4.3854]
Training:  12%|█▏        | 1874/15223 [31:12<3:08:26,  1.18it/s, loss=4.3854]
Training:  12%|█▏        | 1874/15223 [31:13<3:08:26,  1.18it/s, loss=4.8639]
Training:  12%|█▏        | 1875/15223 [31:13<3:00:42,  1.23it/s, loss=4.8639]
Training:  12%|█▏        | 1875/15223 [31:14<3:00:42,  1.23it/s, loss=4.4510]
Training:  12%|█▏        | 1876/15223 [31:14<3:05:56,  1.20it/s, loss=4.4510]
Training:  12%|█▏        | 1876/15223 [31:14<3:05:56,  1.20it/s, loss=4.7639]
Training:  12%|█▏        | 1877/15223 [31:14<3:07:55,  1.18it/s, loss=4.7639]
Training:  12%|█▏        | 1877/15223 [31:17<3:07:55,  1.18it/s, loss=4.0551]
Training:  12%|█▏        | 1878/15223 [31:17<5:10:28,  1.40s/it, loss=4.0551]
Training:  12%|█▏        | 1878/15223 [31:18<5:10:28,  1.40s/it, loss=4.5428]
Training:  12%|█▏        | 1879/15223 [31:18<4:38:59,  1.25s/it, loss=4.5428]
Training:  12%|█▏        | 1879/15223 [31:19<4:38:59,  1.25s/it, loss=4.3141]
Training:  12%|█▏        | 1880/15223 [31:19<4:10:30,  1.13s/it, loss=4.3141]
Training:  12%|█▏        | 1880/15223 [31:20<4:10:30,  1.13s/it, loss=4.1316]
Training:  12%|█▏        | 1881/15223 [31:20<4:26:40,  1.20s/it, loss=4.1316]
Training:  12%|█▏        | 1881/15223 [31:22<4:26:40,  1.20s/it, loss=3.8812]
Training:  12%|█▏        | 1882/15223 [31:22<5:35:02,  1.51s/it, loss=3.8812]
Training:  12%|█▏        | 1882/15223 [31:24<5:35:02,  1.51s/it, loss=4.3064]
Training:  12%|█▏        | 1883/15223 [31:24<5:26:09,  1.47s/it, loss=4.3064]
Training:  12%|█▏        | 1883/15223 [31:25<5:26:09,  1.47s/it, loss=4.5295]
Training:  12%|█▏        | 1884/15223 [31:25<4:41:05,  1.26s/it, loss=4.5295]
Training:  12%|█▏        | 1884/15223 [31:25<4:41:05,  1.26s/it, loss=4.3731]
Training:  12%|█▏        | 1885/15223 [31:25<4:08:35,  1.12s/it, loss=4.3731]
Training:  12%|█▏        | 1885/15223 [31:27<4:08:35,  1.12s/it, loss=5.0811]
Training:  12%|█▏        | 1886/15223 [31:27<5:05:07,  1.37s/it, loss=5.0811]
Training:  12%|█▏        | 1886/15223 [31:28<5:05:07,  1.37s/it, loss=4.0037]
Training:  12%|█▏        | 1887/15223 [31:28<4:17:13,  1.16s/it, loss=4.0037]
Training:  12%|█▏        | 1887/15223 [31:29<4:17:13,  1.16s/it, loss=4.5163]
Training:  12%|█▏        | 1888/15223 [31:29<4:06:15,  1.11s/it, loss=4.5163]
Training:  12%|█▏        | 1888/15223 [31:30<4:06:15,  1.11s/it, loss=4.7804]
Training:  12%|█▏        | 1889/15223 [31:30<3:52:45,  1.05s/it, loss=4.7804]
Training:  12%|█▏        | 1889/15223 [31:31<3:52:45,  1.05s/it, loss=4.3824]
Training:  12%|█▏        | 1890/15223 [31:31<3:45:49,  1.02s/it, loss=4.3824]
Training:  12%|█▏        | 1890/15223 [31:32<3:45:49,  1.02s/it, loss=4.8639]
Training:  12%|█▏        | 1891/15223 [31:32<3:46:55,  1.02s/it, loss=4.8639]
Training:  12%|█▏        | 1891/15223 [31:33<3:46:55,  1.02s/it, loss=4.3679]
Training:  12%|█▏        | 1892/15223 [31:33<3:30:05,  1.06it/s, loss=4.3679]
Training:  12%|█▏        | 1892/15223 [31:34<3:30:05,  1.06it/s, loss=4.3587]
Training:  12%|█▏        | 1893/15223 [31:34<3:35:51,  1.03it/s, loss=4.3587]
Training:  12%|█▏        | 1893/15223 [31:35<3:35:51,  1.03it/s, loss=3.7102]
Training:  12%|█▏        | 1894/15223 [31:35<4:27:46,  1.21s/it, loss=3.7102]
Training:  12%|█▏        | 1894/15223 [31:37<4:27:46,  1.21s/it, loss=4.0292]
Training:  12%|█▏        | 1895/15223 [31:37<4:55:44,  1.33s/it, loss=4.0292]
Training:  12%|█▏        | 1895/15223 [31:38<4:55:44,  1.33s/it, loss=4.6130]
Training:  12%|█▏        | 1896/15223 [31:38<4:49:17,  1.30s/it, loss=4.6130]
Training:  12%|█▏        | 1896/15223 [31:39<4:49:17,  1.30s/it, loss=4.8463]
Training:  12%|█▏        | 1897/15223 [31:39<4:13:05,  1.14s/it, loss=4.8463]
Training:  12%|█▏        | 1897/15223 [31:40<4:13:05,  1.14s/it, loss=4.2883]
Training:  12%|█▏        | 1898/15223 [31:40<3:49:57,  1.04s/it, loss=4.2883]
Training:  12%|█▏        | 1898/15223 [31:40<3:49:57,  1.04s/it, loss=4.7141]
Training:  12%|█▏        | 1899/15223 [31:40<3:21:42,  1.10it/s, loss=4.7141]
Training:  12%|█▏        | 1899/15223 [31:41<3:21:42,  1.10it/s, loss=4.8609]
Training:  12%|█▏        | 1900/15223 [31:41<3:21:41,  1.10it/s, loss=4.8609]
Training:  12%|█▏        | 1900/15223 [31:42<3:21:41,  1.10it/s, loss=3.9332]
Training:  12%|█▏        | 1901/15223 [31:42<3:34:37,  1.03it/s, loss=3.9332]
Training:  12%|█▏        | 1901/15223 [31:43<3:34:37,  1.03it/s, loss=4.4765]
Training:  12%|█▏        | 1902/15223 [31:43<3:17:43,  1.12it/s, loss=4.4765]
Training:  12%|█▏        | 1902/15223 [31:44<3:17:43,  1.12it/s, loss=4.2880]
Training:  13%|█▎        | 1903/15223 [31:44<3:34:26,  1.04it/s, loss=4.2880]
Training:  13%|█▎        | 1903/15223 [31:45<3:34:26,  1.04it/s, loss=4.4052]
Training:  13%|█▎        | 1904/15223 [31:45<3:20:41,  1.11it/s, loss=4.4052]
Training:  13%|█▎        | 1904/15223 [31:46<3:20:41,  1.11it/s, loss=5.0778]
Training:  13%|█▎        | 1905/15223 [31:46<3:14:50,  1.14it/s, loss=5.0778]
Training:  13%|█▎        | 1905/15223 [31:47<3:14:50,  1.14it/s, loss=4.3332]
Training:  13%|█▎        | 1906/15223 [31:47<3:53:31,  1.05s/it, loss=4.3332]
Training:  13%|█▎        | 1906/15223 [31:48<3:53:31,  1.05s/it, loss=4.2896]
Training:  13%|█▎        | 1907/15223 [31:48<3:43:23,  1.01s/it, loss=4.2896]
Training:  13%|█▎        | 1907/15223 [31:49<3:43:23,  1.01s/it, loss=4.3830]
Training:  13%|█▎        | 1908/15223 [31:49<3:16:10,  1.13it/s, loss=4.3830]
Training:  13%|█▎        | 1908/15223 [31:50<3:16:10,  1.13it/s, loss=4.1458]
Training:  13%|█▎        | 1909/15223 [31:50<3:10:24,  1.17it/s, loss=4.1458]
Training:  13%|█▎        | 1909/15223 [31:50<3:10:24,  1.17it/s, loss=4.3005]
Training:  13%|█▎        | 1910/15223 [31:50<3:02:13,  1.22it/s, loss=4.3005]
Training:  13%|█▎        | 1910/15223 [31:51<3:02:13,  1.22it/s, loss=4.7927]
Training:  13%|█▎        | 1911/15223 [31:51<3:01:33,  1.22it/s, loss=4.7927]
Training:  13%|█▎        | 1911/15223 [31:52<3:01:33,  1.22it/s, loss=4.0196]
Training:  13%|█▎        | 1912/15223 [31:52<3:09:20,  1.17it/s, loss=4.0196]
Training:  13%|█▎        | 1912/15223 [31:53<3:09:20,  1.17it/s, loss=3.4456]
Training:  13%|█▎        | 1913/15223 [31:53<3:08:44,  1.18it/s, loss=3.4456]
Training:  13%|█▎        | 1913/15223 [31:54<3:08:44,  1.18it/s, loss=5.1333]
Training:  13%|█▎        | 1914/15223 [31:54<3:01:19,  1.22it/s, loss=5.1333]
Training:  13%|█▎        | 1914/15223 [31:55<3:01:19,  1.22it/s, loss=4.7738]
Training:  13%|█▎        | 1915/15223 [31:55<3:01:47,  1.22it/s, loss=4.7738]
Training:  13%|█▎        | 1915/15223 [31:56<3:01:47,  1.22it/s, loss=4.3054]
Training:  13%|█▎        | 1916/15223 [31:56<3:32:46,  1.04it/s, loss=4.3054]
Training:  13%|█▎        | 1916/15223 [31:57<3:32:46,  1.04it/s, loss=4.8916]
Training:  13%|█▎        | 1917/15223 [31:57<3:17:45,  1.12it/s, loss=4.8916]
Training:  13%|█▎        | 1917/15223 [31:58<3:17:45,  1.12it/s, loss=4.5924]
Training:  13%|█▎        | 1918/15223 [31:58<3:43:17,  1.01s/it, loss=4.5924]
Training:  13%|█▎        | 1918/15223 [31:59<3:43:17,  1.01s/it, loss=4.4173]
Training:  13%|█▎        | 1919/15223 [31:59<3:37:40,  1.02it/s, loss=4.4173]
Training:  13%|█▎        | 1919/15223 [32:00<3:37:40,  1.02it/s, loss=4.5661]
Training:  13%|█▎        | 1920/15223 [32:00<3:25:34,  1.08it/s, loss=4.5661]
Training:  13%|█▎        | 1920/15223 [32:00<3:25:34,  1.08it/s, loss=4.6241]
Training:  13%|█▎        | 1921/15223 [32:00<3:20:04,  1.11it/s, loss=4.6241]
Training:  13%|█▎        | 1921/15223 [32:02<3:20:04,  1.11it/s, loss=4.9798]
Training:  13%|█▎        | 1922/15223 [32:02<3:32:18,  1.04it/s, loss=4.9798]
Training:  13%|█▎        | 1922/15223 [32:02<3:32:18,  1.04it/s, loss=4.9949]
Training:  13%|█▎        | 1923/15223 [32:02<3:30:42,  1.05it/s, loss=4.9949]
Training:  13%|█▎        | 1923/15223 [32:03<3:30:42,  1.05it/s, loss=4.6309]
Training:  13%|█▎        | 1924/15223 [32:03<3:30:47,  1.05it/s, loss=4.6309]
Training:  13%|█▎        | 1924/15223 [32:04<3:30:47,  1.05it/s, loss=4.7146]
Training:  13%|█▎        | 1925/15223 [32:04<3:23:15,  1.09it/s, loss=4.7146]
Training:  13%|█▎        | 1925/15223 [32:05<3:23:15,  1.09it/s, loss=4.6800]
Training:  13%|█▎        | 1926/15223 [32:05<3:34:43,  1.03it/s, loss=4.6800]
Training:  13%|█▎        | 1926/15223 [32:06<3:34:43,  1.03it/s, loss=4.7945]
Training:  13%|█▎        | 1927/15223 [32:06<3:29:47,  1.06it/s, loss=4.7945]
Training:  13%|█▎        | 1927/15223 [32:07<3:29:47,  1.06it/s, loss=3.8030]
Training:  13%|█▎        | 1928/15223 [32:07<3:47:42,  1.03s/it, loss=3.8030]
Training:  13%|█▎        | 1928/15223 [32:09<3:47:42,  1.03s/it, loss=4.4300]
Training:  13%|█▎        | 1929/15223 [32:09<4:04:28,  1.10s/it, loss=4.4300]
Training:  13%|█▎        | 1929/15223 [32:10<4:04:28,  1.10s/it, loss=4.4186]
Training:  13%|█▎        | 1930/15223 [32:10<3:43:49,  1.01s/it, loss=4.4186]
Training:  13%|█▎        | 1930/15223 [32:10<3:43:49,  1.01s/it, loss=4.7601]
Training:  13%|█▎        | 1931/15223 [32:10<3:27:16,  1.07it/s, loss=4.7601]
Training:  13%|█▎        | 1931/15223 [32:12<3:27:16,  1.07it/s, loss=3.9739]
Training:  13%|█▎        | 1932/15223 [32:12<4:02:30,  1.09s/it, loss=3.9739]
Training:  13%|█▎        | 1932/15223 [32:13<4:02:30,  1.09s/it, loss=3.8861]
Training:  13%|█▎        | 1933/15223 [32:13<4:06:32,  1.11s/it, loss=3.8861]
Training:  13%|█▎        | 1933/15223 [32:14<4:06:32,  1.11s/it, loss=4.2015]
Training:  13%|█▎        | 1934/15223 [32:14<4:37:55,  1.25s/it, loss=4.2015]
Training:  13%|█▎        | 1934/15223 [32:15<4:37:55,  1.25s/it, loss=4.2695]
Training:  13%|█▎        | 1935/15223 [32:15<4:20:16,  1.18s/it, loss=4.2695]
Training:  13%|█▎        | 1935/15223 [32:16<4:20:16,  1.18s/it, loss=4.7649]
Training:  13%|█▎        | 1936/15223 [32:16<4:04:08,  1.10s/it, loss=4.7649]
Training:  13%|█▎        | 1936/15223 [32:18<4:04:08,  1.10s/it, loss=4.1548]
Training:  13%|█▎        | 1937/15223 [32:18<4:09:53,  1.13s/it, loss=4.1548]
Training:  13%|█▎        | 1937/15223 [32:18<4:09:53,  1.13s/it, loss=4.8159]
Training:  13%|█▎        | 1938/15223 [32:18<3:42:50,  1.01s/it, loss=4.8159]
Training:  13%|█▎        | 1938/15223 [32:19<3:42:50,  1.01s/it, loss=4.3431]
Training:  13%|█▎        | 1939/15223 [32:19<3:29:07,  1.06it/s, loss=4.3431]
Training:  13%|█▎        | 1939/15223 [32:20<3:29:07,  1.06it/s, loss=4.6342]
Training:  13%|█▎        | 1940/15223 [32:20<3:43:58,  1.01s/it, loss=4.6342]
Training:  13%|█▎        | 1940/15223 [32:21<3:43:58,  1.01s/it, loss=4.1219]
Training:  13%|█▎        | 1941/15223 [32:21<3:20:21,  1.10it/s, loss=4.1219]
Training:  13%|█▎        | 1941/15223 [32:22<3:20:21,  1.10it/s, loss=4.7863]
Training:  13%|█▎        | 1942/15223 [32:22<3:48:16,  1.03s/it, loss=4.7863]
Training:  13%|█▎        | 1942/15223 [32:23<3:48:16,  1.03s/it, loss=4.4779]
Training:  13%|█▎        | 1943/15223 [32:23<3:44:18,  1.01s/it, loss=4.4779]
Training:  13%|█▎        | 1943/15223 [32:24<3:44:18,  1.01s/it, loss=4.5493]
Training:  13%|█▎        | 1944/15223 [32:24<3:49:29,  1.04s/it, loss=4.5493]
Training:  13%|█▎        | 1944/15223 [32:26<3:49:29,  1.04s/it, loss=4.4391]
Training:  13%|█▎        | 1945/15223 [32:26<4:05:35,  1.11s/it, loss=4.4391]
Training:  13%|█▎        | 1945/15223 [32:26<4:05:35,  1.11s/it, loss=4.4782]
Training:  13%|█▎        | 1946/15223 [32:26<3:48:54,  1.03s/it, loss=4.4782]
Training:  13%|█▎        | 1946/15223 [32:27<3:48:54,  1.03s/it, loss=3.8078]
Training:  13%|█▎        | 1947/15223 [32:27<3:25:40,  1.08it/s, loss=3.8078]
Training:  13%|█▎        | 1947/15223 [32:29<3:25:40,  1.08it/s, loss=4.3087]
Training:  13%|█▎        | 1948/15223 [32:29<3:56:42,  1.07s/it, loss=4.3087]
Training:  13%|█▎        | 1948/15223 [32:30<3:56:42,  1.07s/it, loss=4.2439]
Training:  13%|█▎        | 1949/15223 [32:30<4:21:01,  1.18s/it, loss=4.2439]
Training:  13%|█▎        | 1949/15223 [32:31<4:21:01,  1.18s/it, loss=4.6691]
Training:  13%|█▎        | 1950/15223 [32:31<3:40:46,  1.00it/s, loss=4.6691]
Training:  13%|█▎        | 1950/15223 [32:31<3:40:46,  1.00it/s, loss=4.5620]
Training:  13%|█▎        | 1951/15223 [32:31<3:15:25,  1.13it/s, loss=4.5620]
Training:  13%|█▎        | 1951/15223 [32:32<3:15:25,  1.13it/s, loss=4.5459]
Training:  13%|█▎        | 1952/15223 [32:32<3:30:40,  1.05it/s, loss=4.5459]
Training:  13%|█▎        | 1952/15223 [32:33<3:30:40,  1.05it/s, loss=4.7370]
Training:  13%|█▎        | 1953/15223 [32:33<3:22:58,  1.09it/s, loss=4.7370]
Training:  13%|█▎        | 1953/15223 [32:34<3:22:58,  1.09it/s, loss=4.6176]
Training:  13%|█▎        | 1954/15223 [32:34<3:35:40,  1.03it/s, loss=4.6176]
Training:  13%|█▎        | 1954/15223 [32:35<3:35:40,  1.03it/s, loss=4.7213]
Training:  13%|█▎        | 1955/15223 [32:35<3:27:27,  1.07it/s, loss=4.7213]
Training:  13%|█▎        | 1955/15223 [32:36<3:27:27,  1.07it/s, loss=4.7841]
Training:  13%|█▎        | 1956/15223 [32:36<3:17:14,  1.12it/s, loss=4.7841]
Training:  13%|█▎        | 1956/15223 [32:37<3:17:14,  1.12it/s, loss=4.1724]
Training:  13%|█▎        | 1957/15223 [32:37<3:05:10,  1.19it/s, loss=4.1724]
Training:  13%|█▎        | 1957/15223 [32:37<3:05:10,  1.19it/s, loss=4.1069]
Training:  13%|█▎        | 1958/15223 [32:37<3:00:02,  1.23it/s, loss=4.1069]
Training:  13%|█▎        | 1958/15223 [32:38<3:00:02,  1.23it/s, loss=4.2623]
Training:  13%|█▎        | 1959/15223 [32:38<3:15:53,  1.13it/s, loss=4.2623]
Training:  13%|█▎        | 1959/15223 [32:40<3:15:53,  1.13it/s, loss=5.2518]
Training:  13%|█▎        | 1960/15223 [32:40<3:57:58,  1.08s/it, loss=5.2518]
Training:  13%|█▎        | 1960/15223 [32:41<3:57:58,  1.08s/it, loss=4.4865]
Training:  13%|█▎        | 1961/15223 [32:41<3:42:44,  1.01s/it, loss=4.4865]
Training:  13%|█▎        | 1961/15223 [32:41<3:42:44,  1.01s/it, loss=4.1055]
Training:  13%|█▎        | 1962/15223 [32:41<3:21:36,  1.10it/s, loss=4.1055]
Training:  13%|█▎        | 1962/15223 [32:42<3:21:36,  1.10it/s, loss=4.3800]
Training:  13%|█▎        | 1963/15223 [32:42<3:19:28,  1.11it/s, loss=4.3800]
Training:  13%|█▎        | 1963/15223 [32:44<3:19:28,  1.11it/s, loss=4.4441]
Training:  13%|█▎        | 1964/15223 [32:44<3:39:10,  1.01it/s, loss=4.4441]
Training:  13%|█▎        | 1964/15223 [32:44<3:39:10,  1.01it/s, loss=4.6169]
Training:  13%|█▎        | 1965/15223 [32:44<3:26:13,  1.07it/s, loss=4.6169]
Training:  13%|█▎        | 1965/15223 [32:46<3:26:13,  1.07it/s, loss=4.3528]
Training:  13%|█▎        | 1966/15223 [32:46<4:01:17,  1.09s/it, loss=4.3528]
Training:  13%|█▎        | 1966/15223 [32:46<4:01:17,  1.09s/it, loss=4.2256]
Training:  13%|█▎        | 1967/15223 [32:46<3:34:21,  1.03it/s, loss=4.2256]
Training:  13%|█▎        | 1967/15223 [32:48<3:34:21,  1.03it/s, loss=4.9174]
Training:  13%|█▎        | 1968/15223 [32:48<4:37:01,  1.25s/it, loss=4.9174]
Training:  13%|█▎        | 1968/15223 [32:49<4:37:01,  1.25s/it, loss=3.9492]
Training:  13%|█▎        | 1969/15223 [32:49<4:20:40,  1.18s/it, loss=3.9492]
Training:  13%|█▎        | 1969/15223 [32:50<4:20:40,  1.18s/it, loss=4.4746]
Training:  13%|█▎        | 1970/15223 [32:50<4:09:49,  1.13s/it, loss=4.4746]
Training:  13%|█▎        | 1970/15223 [32:52<4:09:49,  1.13s/it, loss=4.4611]
Training:  13%|█▎        | 1971/15223 [32:52<4:14:41,  1.15s/it, loss=4.4611]
Training:  13%|█▎        | 1971/15223 [32:53<4:14:41,  1.15s/it, loss=4.7068]
Training:  13%|█▎        | 1972/15223 [32:53<4:05:01,  1.11s/it, loss=4.7068]
Training:  13%|█▎        | 1972/15223 [32:53<4:05:01,  1.11s/it, loss=4.4831]
Training:  13%|█▎        | 1973/15223 [32:53<3:40:15,  1.00it/s, loss=4.4831]
Training:  13%|█▎        | 1973/15223 [32:54<3:40:15,  1.00it/s, loss=4.3616]
Training:  13%|█▎        | 1974/15223 [32:54<3:18:46,  1.11it/s, loss=4.3616]
Training:  13%|█▎        | 1974/15223 [32:57<3:18:46,  1.11it/s, loss=4.4299]
Training:  13%|█▎        | 1975/15223 [32:57<5:48:49,  1.58s/it, loss=4.4299]
Training:  13%|█▎        | 1975/15223 [32:58<5:48:49,  1.58s/it, loss=4.4619]
Training:  13%|█▎        | 1976/15223 [32:58<5:21:41,  1.46s/it, loss=4.4619]
Training:  13%|█▎        | 1976/15223 [32:59<5:21:41,  1.46s/it, loss=4.9209]
Training:  13%|█▎        | 1977/15223 [32:59<4:48:15,  1.31s/it, loss=4.9209]
Training:  13%|█▎        | 1977/15223 [33:00<4:48:15,  1.31s/it, loss=4.9912]
Training:  13%|█▎        | 1978/15223 [33:00<4:05:11,  1.11s/it, loss=4.9912]
Training:  13%|█▎        | 1978/15223 [33:03<4:05:11,  1.11s/it, loss=4.6341]
Training:  13%|█▎        | 1979/15223 [33:03<5:51:34,  1.59s/it, loss=4.6341]
Training:  13%|█▎        | 1979/15223 [33:04<5:51:34,  1.59s/it, loss=4.6076]
Training:  13%|█▎        | 1980/15223 [33:04<5:09:40,  1.40s/it, loss=4.6076]
Training:  13%|█▎        | 1980/15223 [33:04<5:09:40,  1.40s/it, loss=4.8939]
Training:  13%|█▎        | 1981/15223 [33:04<4:31:04,  1.23s/it, loss=4.8939]
Training:  13%|█▎        | 1981/15223 [33:07<4:31:04,  1.23s/it, loss=4.5792]
Training:  13%|█▎        | 1982/15223 [33:07<5:26:23,  1.48s/it, loss=4.5792]
Training:  13%|█▎        | 1982/15223 [33:07<5:26:23,  1.48s/it, loss=4.7296]
Training:  13%|█▎        | 1983/15223 [33:07<4:40:09,  1.27s/it, loss=4.7296]
Training:  13%|█▎        | 1983/15223 [33:08<4:40:09,  1.27s/it, loss=4.1318]
Training:  13%|█▎        | 1984/15223 [33:08<4:28:28,  1.22s/it, loss=4.1318]
Training:  13%|█▎        | 1984/15223 [33:09<4:28:28,  1.22s/it, loss=5.3489]
Training:  13%|█▎        | 1985/15223 [33:09<4:17:36,  1.17s/it, loss=5.3489]
Training:  13%|█▎        | 1985/15223 [33:11<4:17:36,  1.17s/it, loss=3.8620]
Training:  13%|█▎        | 1986/15223 [33:11<4:43:49,  1.29s/it, loss=3.8620]
Training:  13%|█▎        | 1986/15223 [33:12<4:43:49,  1.29s/it, loss=3.6229]
Training:  13%|█▎        | 1987/15223 [33:12<4:49:15,  1.31s/it, loss=3.6229]
Training:  13%|█▎        | 1987/15223 [33:13<4:49:15,  1.31s/it, loss=4.0256]
Training:  13%|█▎        | 1988/15223 [33:13<4:29:41,  1.22s/it, loss=4.0256]
Training:  13%|█▎        | 1988/15223 [33:15<4:29:41,  1.22s/it, loss=3.8889]
Training:  13%|█▎        | 1989/15223 [33:15<4:28:56,  1.22s/it, loss=3.8889]
Training:  13%|█▎        | 1989/15223 [33:16<4:28:56,  1.22s/it, loss=4.2900]
Training:  13%|█▎        | 1990/15223 [33:16<4:40:16,  1.27s/it, loss=4.2900]
Training:  13%|█▎        | 1990/15223 [33:17<4:40:16,  1.27s/it, loss=4.2275]
Training:  13%|█▎        | 1991/15223 [33:17<4:06:02,  1.12s/it, loss=4.2275]
Training:  13%|█▎        | 1991/15223 [33:18<4:06:02,  1.12s/it, loss=4.2758]
Training:  13%|█▎        | 1992/15223 [33:18<3:54:24,  1.06s/it, loss=4.2758]
Training:  13%|█▎        | 1992/15223 [33:19<3:54:24,  1.06s/it, loss=4.4116]
Training:  13%|█▎        | 1993/15223 [33:19<3:55:16,  1.07s/it, loss=4.4116]
Training:  13%|█▎        | 1993/15223 [33:20<3:55:16,  1.07s/it, loss=4.2612]
Training:  13%|█▎        | 1994/15223 [33:20<3:39:13,  1.01it/s, loss=4.2612]
Training:  13%|█▎        | 1994/15223 [33:21<3:39:13,  1.01it/s, loss=4.4438]
Training:  13%|█▎        | 1995/15223 [33:21<4:23:06,  1.19s/it, loss=4.4438]
Training:  13%|█▎        | 1995/15223 [33:22<4:23:06,  1.19s/it, loss=3.9130]
Training:  13%|█▎        | 1996/15223 [33:22<4:21:43,  1.19s/it, loss=3.9130]
Training:  13%|█▎        | 1996/15223 [33:23<4:21:43,  1.19s/it, loss=4.1202]
Training:  13%|█▎        | 1997/15223 [33:23<3:58:33,  1.08s/it, loss=4.1202]
Training:  13%|█▎        | 1997/15223 [33:25<3:58:33,  1.08s/it, loss=3.6070]
Training:  13%|█▎        | 1998/15223 [33:25<4:09:53,  1.13s/it, loss=3.6070]
Training:  13%|█▎        | 1998/15223 [33:26<4:09:53,  1.13s/it, loss=4.7460]
Training:  13%|█▎        | 1999/15223 [33:26<4:05:46,  1.12s/it, loss=4.7460]
Training:  13%|█▎        | 1999/15223 [33:26<4:05:46,  1.12s/it, loss=4.4354]
Training:  13%|█▎        | 2000/15223 [33:26<3:37:40,  1.01it/s, loss=4.4354]
Training:  13%|█▎        | 2000/15223 [33:27<3:37:40,  1.01it/s, loss=4.7495]
Training:  13%|█▎        | 2001/15223 [33:27<3:36:40,  1.02it/s, loss=4.7495]
Training:  13%|█▎        | 2001/15223 [33:29<3:36:40,  1.02it/s, loss=4.6942]
Training:  13%|█▎        | 2002/15223 [33:29<4:02:52,  1.10s/it, loss=4.6942]
Training:  13%|█▎        | 2002/15223 [33:30<4:02:52,  1.10s/it, loss=4.5647]
Training:  13%|█▎        | 2003/15223 [33:30<3:55:35,  1.07s/it, loss=4.5647]
Training:  13%|█▎        | 2003/15223 [33:30<3:55:35,  1.07s/it, loss=4.4706]
Training:  13%|█▎        | 2004/15223 [33:30<3:34:38,  1.03it/s, loss=4.4706]
Training:  13%|█▎        | 2004/15223 [33:31<3:34:38,  1.03it/s, loss=3.8672]
Training:  13%|█▎        | 2005/15223 [33:31<3:34:16,  1.03it/s, loss=3.8672]
Training:  13%|█▎        | 2005/15223 [33:32<3:34:16,  1.03it/s, loss=4.9217]
Training:  13%|█▎        | 2006/15223 [33:32<3:23:05,  1.08it/s, loss=4.9217]
Training:  13%|█▎        | 2006/15223 [33:33<3:23:05,  1.08it/s, loss=4.5360]
Training:  13%|█▎        | 2007/15223 [33:33<3:05:24,  1.19it/s, loss=4.5360]
Training:  13%|█▎        | 2007/15223 [33:34<3:05:24,  1.19it/s, loss=3.9836]
Training:  13%|█▎        | 2008/15223 [33:34<3:04:13,  1.20it/s, loss=3.9836]
Training:  13%|█▎        | 2008/15223 [33:35<3:04:13,  1.20it/s, loss=3.9928]
Training:  13%|█▎        | 2009/15223 [33:35<3:08:10,  1.17it/s, loss=3.9928]
Training:  13%|█▎        | 2009/15223 [33:35<3:08:10,  1.17it/s, loss=4.4147]
Training:  13%|█▎        | 2010/15223 [33:35<3:07:18,  1.18it/s, loss=4.4147]
Training:  13%|█▎        | 2010/15223 [33:37<3:07:18,  1.18it/s, loss=3.8053]
Training:  13%|█▎        | 2011/15223 [33:37<3:24:12,  1.08it/s, loss=3.8053]
Training:  13%|█▎        | 2011/15223 [33:38<3:24:12,  1.08it/s, loss=4.8541]
Training:  13%|█▎        | 2012/15223 [33:38<3:39:14,  1.00it/s, loss=4.8541]
Training:  13%|█▎        | 2012/15223 [33:38<3:39:14,  1.00it/s, loss=4.6008]
Training:  13%|█▎        | 2013/15223 [33:38<3:20:23,  1.10it/s, loss=4.6008]
Training:  13%|█▎        | 2013/15223 [33:39<3:20:23,  1.10it/s, loss=4.5704]
Training:  13%|█▎        | 2014/15223 [33:39<3:11:17,  1.15it/s, loss=4.5704]
Training:  13%|█▎        | 2014/15223 [33:40<3:11:17,  1.15it/s, loss=4.4705]
Training:  13%|█▎        | 2015/15223 [33:40<3:19:45,  1.10it/s, loss=4.4705]
Training:  13%|█▎        | 2015/15223 [33:41<3:19:45,  1.10it/s, loss=5.0877]
Training:  13%|█▎        | 2016/15223 [33:41<3:12:17,  1.14it/s, loss=5.0877]
Training:  13%|█▎        | 2016/15223 [33:42<3:12:17,  1.14it/s, loss=4.6774]
Training:  13%|█▎        | 2017/15223 [33:42<3:54:59,  1.07s/it, loss=4.6774]
Training:  13%|█▎        | 2017/15223 [33:43<3:54:59,  1.07s/it, loss=4.6183]
Training:  13%|█▎        | 2018/15223 [33:43<3:31:00,  1.04it/s, loss=4.6183]
Training:  13%|█▎        | 2018/15223 [33:44<3:31:00,  1.04it/s, loss=4.6047]
Training:  13%|█▎        | 2019/15223 [33:44<3:21:38,  1.09it/s, loss=4.6047]
Training:  13%|█▎        | 2019/15223 [33:45<3:21:38,  1.09it/s, loss=4.4394]
Training:  13%|█▎        | 2020/15223 [33:45<3:33:49,  1.03it/s, loss=4.4394]
Training:  13%|█▎        | 2020/15223 [33:47<3:33:49,  1.03it/s, loss=4.4299]
Training:  13%|█▎        | 2021/15223 [33:47<4:15:57,  1.16s/it, loss=4.4299]
Training:  13%|█▎        | 2021/15223 [33:48<4:15:57,  1.16s/it, loss=4.5790]
Training:  13%|█▎        | 2022/15223 [33:48<4:06:05,  1.12s/it, loss=4.5790]
Training:  13%|█▎        | 2022/15223 [33:49<4:06:05,  1.12s/it, loss=4.3795]
Training:  13%|█▎        | 2023/15223 [33:49<3:49:00,  1.04s/it, loss=4.3795]
Training:  13%|█▎        | 2023/15223 [33:50<3:49:00,  1.04s/it, loss=4.7717]
Training:  13%|█▎        | 2024/15223 [33:50<3:53:15,  1.06s/it, loss=4.7717]
Training:  13%|█▎        | 2024/15223 [33:50<3:53:15,  1.06s/it, loss=4.1895]
Training:  13%|█▎        | 2025/15223 [33:50<3:34:16,  1.03it/s, loss=4.1895]
Training:  13%|█▎        | 2025/15223 [33:52<3:34:16,  1.03it/s, loss=4.4173]
Training:  13%|█▎        | 2026/15223 [33:52<3:47:16,  1.03s/it, loss=4.4173]
Training:  13%|█▎        | 2026/15223 [33:53<3:47:16,  1.03s/it, loss=4.4398]
Training:  13%|█▎        | 2027/15223 [33:53<3:48:24,  1.04s/it, loss=4.4398]
Training:  13%|█▎        | 2027/15223 [33:53<3:48:24,  1.04s/it, loss=4.4442]
Training:  13%|█▎        | 2028/15223 [33:53<3:30:37,  1.04it/s, loss=4.4442]
Training:  13%|█▎        | 2028/15223 [33:54<3:30:37,  1.04it/s, loss=4.9175]
Training:  13%|█▎        | 2029/15223 [33:54<3:15:29,  1.12it/s, loss=4.9175]
Training:  13%|█▎        | 2029/15223 [33:55<3:15:29,  1.12it/s, loss=4.1881]
Training:  13%|█▎        | 2030/15223 [33:55<3:24:11,  1.08it/s, loss=4.1881]
Training:  13%|█▎        | 2030/15223 [33:56<3:24:11,  1.08it/s, loss=4.8972]
Training:  13%|█▎        | 2031/15223 [33:56<3:16:18,  1.12it/s, loss=4.8972]
Training:  13%|█▎        | 2031/15223 [33:57<3:16:18,  1.12it/s, loss=4.7346]
Training:  13%|█▎        | 2032/15223 [33:57<3:23:49,  1.08it/s, loss=4.7346]
Training:  13%|█▎        | 2032/15223 [33:58<3:23:49,  1.08it/s, loss=4.7744]
Training:  13%|█▎        | 2033/15223 [33:58<3:16:38,  1.12it/s, loss=4.7744]
Training:  13%|█▎        | 2033/15223 [33:59<3:16:38,  1.12it/s, loss=5.0091]
Training:  13%|█▎        | 2034/15223 [33:59<3:24:41,  1.07it/s, loss=5.0091]
Training:  13%|█▎        | 2034/15223 [34:00<3:24:41,  1.07it/s, loss=4.5724]
Training:  13%|█▎        | 2035/15223 [34:00<3:19:11,  1.10it/s, loss=4.5724]
Training:  13%|█▎        | 2035/15223 [34:01<3:19:11,  1.10it/s, loss=4.2284]
Training:  13%|█▎        | 2036/15223 [34:01<3:18:11,  1.11it/s, loss=4.2284]
Training:  13%|█▎        | 2036/15223 [34:01<3:18:11,  1.11it/s, loss=4.5646]
Training:  13%|█▎        | 2037/15223 [34:01<3:13:23,  1.14it/s, loss=4.5646]
Training:  13%|█▎        | 2037/15223 [34:02<3:13:23,  1.14it/s, loss=4.7447]
Training:  13%|█▎        | 2038/15223 [34:02<3:19:13,  1.10it/s, loss=4.7447]
Training:  13%|█▎        | 2038/15223 [34:03<3:19:13,  1.10it/s, loss=4.5632]
Training:  13%|█▎        | 2039/15223 [34:03<3:12:03,  1.14it/s, loss=4.5632]
Training:  13%|█▎        | 2039/15223 [34:04<3:12:03,  1.14it/s, loss=4.5930]
Training:  13%|█▎        | 2040/15223 [34:04<3:22:16,  1.09it/s, loss=4.5930]
Training:  13%|█▎        | 2040/15223 [34:05<3:22:16,  1.09it/s, loss=4.6571]
Training:  13%|█▎        | 2041/15223 [34:05<3:23:23,  1.08it/s, loss=4.6571]
Training:  13%|█▎        | 2041/15223 [34:06<3:23:23,  1.08it/s, loss=4.9803]
Training:  13%|█▎        | 2042/15223 [34:06<3:48:21,  1.04s/it, loss=4.9803]
Training:  13%|█▎        | 2042/15223 [34:08<3:48:21,  1.04s/it, loss=4.1092]
Training:  13%|█▎        | 2043/15223 [34:08<4:00:24,  1.09s/it, loss=4.1092]
Training:  13%|█▎        | 2043/15223 [34:08<4:00:24,  1.09s/it, loss=4.5481]
Training:  13%|█▎        | 2044/15223 [34:08<3:40:12,  1.00s/it, loss=4.5481]
Training:  13%|█▎        | 2044/15223 [34:09<3:40:12,  1.00s/it, loss=4.4475]
Training:  13%|█▎        | 2045/15223 [34:09<3:41:51,  1.01s/it, loss=4.4475]
Training:  13%|█▎        | 2045/15223 [34:10<3:41:51,  1.01s/it, loss=4.7054]
Training:  13%|█▎        | 2046/15223 [34:10<3:17:56,  1.11it/s, loss=4.7054]
Training:  13%|█▎        | 2046/15223 [34:11<3:17:56,  1.11it/s, loss=4.6435]
Training:  13%|█▎        | 2047/15223 [34:11<3:26:55,  1.06it/s, loss=4.6435]
Training:  13%|█▎        | 2047/15223 [34:12<3:26:55,  1.06it/s, loss=4.9199]
Training:  13%|█▎        | 2048/15223 [34:12<3:34:32,  1.02it/s, loss=4.9199]
Training:  13%|█▎        | 2048/15223 [34:13<3:34:32,  1.02it/s, loss=4.5957]
Training:  13%|█▎        | 2049/15223 [34:13<3:47:00,  1.03s/it, loss=4.5957]
Training:  13%|█▎        | 2049/15223 [34:15<3:47:00,  1.03s/it, loss=4.5820]
Training:  13%|█▎        | 2050/15223 [34:15<4:07:33,  1.13s/it, loss=4.5820]
Training:  13%|█▎        | 2050/15223 [34:15<4:07:33,  1.13s/it, loss=4.4413]
Training:  13%|█▎        | 2051/15223 [34:15<3:42:39,  1.01s/it, loss=4.4413]
Training:  13%|█▎        | 2051/15223 [34:17<3:42:39,  1.01s/it, loss=3.6854]
Training:  13%|█▎        | 2052/15223 [34:17<4:12:17,  1.15s/it, loss=3.6854]
Training:  13%|█▎        | 2052/15223 [34:18<4:12:17,  1.15s/it, loss=4.2435]
Training:  13%|█▎        | 2053/15223 [34:18<4:22:49,  1.20s/it, loss=4.2435]
Training:  13%|█▎        | 2053/15223 [34:19<4:22:49,  1.20s/it, loss=4.6030]
Training:  13%|█▎        | 2054/15223 [34:19<4:13:21,  1.15s/it, loss=4.6030]
Training:  13%|█▎        | 2054/15223 [34:21<4:13:21,  1.15s/it, loss=4.8046]
Training:  13%|█▎        | 2055/15223 [34:21<4:50:09,  1.32s/it, loss=4.8046]
Training:  13%|█▎        | 2055/15223 [34:22<4:50:09,  1.32s/it, loss=4.1788]
Training:  14%|█▎        | 2056/15223 [34:22<4:27:55,  1.22s/it, loss=4.1788]
Training:  14%|█▎        | 2056/15223 [34:23<4:27:55,  1.22s/it, loss=4.6771]
Training:  14%|█▎        | 2057/15223 [34:23<4:16:12,  1.17s/it, loss=4.6771]
Training:  14%|█▎        | 2057/15223 [34:24<4:16:12,  1.17s/it, loss=4.1114]
Training:  14%|█▎        | 2058/15223 [34:24<3:56:50,  1.08s/it, loss=4.1114]
Training:  14%|█▎        | 2058/15223 [34:25<3:56:50,  1.08s/it, loss=4.0433]
Training:  14%|█▎        | 2059/15223 [34:25<3:38:36,  1.00it/s, loss=4.0433]
Training:  14%|█▎        | 2059/15223 [34:25<3:38:36,  1.00it/s, loss=3.9833]
Training:  14%|█▎        | 2060/15223 [34:25<3:21:06,  1.09it/s, loss=3.9833]
Training:  14%|█▎        | 2060/15223 [34:26<3:21:06,  1.09it/s, loss=4.4123]
Training:  14%|█▎        | 2061/15223 [34:26<3:18:57,  1.10it/s, loss=4.4123]
Training:  14%|█▎        | 2061/15223 [34:27<3:18:57,  1.10it/s, loss=4.1910]
Training:  14%|█▎        | 2062/15223 [34:27<3:30:12,  1.04it/s, loss=4.1910]
Training:  14%|█▎        | 2062/15223 [34:29<3:30:12,  1.04it/s, loss=4.3607]
Training:  14%|█▎        | 2063/15223 [34:29<3:41:29,  1.01s/it, loss=4.3607]
Training:  14%|█▎        | 2063/15223 [34:29<3:41:29,  1.01s/it, loss=4.3450]
Training:  14%|█▎        | 2064/15223 [34:29<3:25:27,  1.07it/s, loss=4.3450]
Training:  14%|█▎        | 2064/15223 [34:30<3:25:27,  1.07it/s, loss=4.2367]
Training:  14%|█▎        | 2065/15223 [34:30<3:23:45,  1.08it/s, loss=4.2367]
Training:  14%|█▎        | 2065/15223 [34:31<3:23:45,  1.08it/s, loss=4.8625]
Training:  14%|█▎        | 2066/15223 [34:31<3:13:23,  1.13it/s, loss=4.8625]
Training:  14%|█▎        | 2066/15223 [34:32<3:13:23,  1.13it/s, loss=4.5477]
Training:  14%|█▎        | 2067/15223 [34:32<3:46:06,  1.03s/it, loss=4.5477]
Training:  14%|█▎        | 2067/15223 [34:33<3:46:06,  1.03s/it, loss=4.3209]
Training:  14%|█▎        | 2068/15223 [34:33<3:23:44,  1.08it/s, loss=4.3209]
Training:  14%|█▎        | 2068/15223 [34:34<3:23:44,  1.08it/s, loss=4.5056]
Training:  14%|█▎        | 2069/15223 [34:34<3:47:27,  1.04s/it, loss=4.5056]
Training:  14%|█▎        | 2069/15223 [34:36<3:47:27,  1.04s/it, loss=4.3234]
Training:  14%|█▎        | 2070/15223 [34:36<3:55:38,  1.07s/it, loss=4.3234]
Training:  14%|█▎        | 2070/15223 [34:36<3:55:38,  1.07s/it, loss=4.5095]
Training:  14%|█▎        | 2071/15223 [34:36<3:46:14,  1.03s/it, loss=4.5095]
Training:  14%|█▎        | 2071/15223 [34:37<3:46:14,  1.03s/it, loss=4.6060]
Training:  14%|█▎        | 2072/15223 [34:37<3:32:32,  1.03it/s, loss=4.6060]
Training:  14%|█▎        | 2072/15223 [34:38<3:32:32,  1.03it/s, loss=4.8187]
Training:  14%|█▎        | 2073/15223 [34:38<3:44:47,  1.03s/it, loss=4.8187]
Training:  14%|█▎        | 2073/15223 [34:39<3:44:47,  1.03s/it, loss=4.2315]
Training:  14%|█▎        | 2074/15223 [34:39<3:42:13,  1.01s/it, loss=4.2315]
Training:  14%|█▎        | 2074/15223 [34:40<3:42:13,  1.01s/it, loss=3.7848]
Training:  14%|█▎        | 2075/15223 [34:40<3:43:53,  1.02s/it, loss=3.7848]
Training:  14%|█▎        | 2075/15223 [34:41<3:43:53,  1.02s/it, loss=4.2880]
Training:  14%|█▎        | 2076/15223 [34:41<3:32:47,  1.03it/s, loss=4.2880]
Training:  14%|█▎        | 2076/15223 [34:42<3:32:47,  1.03it/s, loss=4.0140]
Training:  14%|█▎        | 2077/15223 [34:42<3:26:06,  1.06it/s, loss=4.0140]
Training:  14%|█▎        | 2077/15223 [34:43<3:26:06,  1.06it/s, loss=4.4051]
Training:  14%|█▎        | 2078/15223 [34:43<3:28:54,  1.05it/s, loss=4.4051]
Training:  14%|█▎        | 2078/15223 [34:44<3:28:54,  1.05it/s, loss=4.6539]
Training:  14%|█▎        | 2079/15223 [34:44<3:11:58,  1.14it/s, loss=4.6539]
Training:  14%|█▎        | 2079/15223 [34:45<3:11:58,  1.14it/s, loss=4.7736]
Training:  14%|█▎        | 2080/15223 [34:45<3:03:08,  1.20it/s, loss=4.7736]
Training:  14%|█▎        | 2080/15223 [34:45<3:03:08,  1.20it/s, loss=4.9029]
Training:  14%|█▎        | 2081/15223 [34:45<2:53:16,  1.26it/s, loss=4.9029]
Training:  14%|█▎        | 2081/15223 [34:46<2:53:16,  1.26it/s, loss=4.2994]
Training:  14%|█▎        | 2082/15223 [34:46<2:57:42,  1.23it/s, loss=4.2994]
Training:  14%|█▎        | 2082/15223 [34:47<2:57:42,  1.23it/s, loss=4.7304]
Training:  14%|█▎        | 2083/15223 [34:47<2:59:50,  1.22it/s, loss=4.7304]
Training:  14%|█▎        | 2083/15223 [34:48<2:59:50,  1.22it/s, loss=4.3551]
Training:  14%|█▎        | 2084/15223 [34:48<3:31:00,  1.04it/s, loss=4.3551]
Training:  14%|█▎        | 2084/15223 [34:49<3:31:00,  1.04it/s, loss=4.2131]
Training:  14%|█▎        | 2085/15223 [34:49<3:35:13,  1.02it/s, loss=4.2131]
Training:  14%|█▎        | 2085/15223 [34:51<3:35:13,  1.02it/s, loss=4.4973]
Training:  14%|█▎        | 2086/15223 [34:51<3:58:25,  1.09s/it, loss=4.4973]
Training:  14%|█▎        | 2086/15223 [34:52<3:58:25,  1.09s/it, loss=4.4319]
Training:  14%|█▎        | 2087/15223 [34:52<4:08:36,  1.14s/it, loss=4.4319]
Training:  14%|█▎        | 2087/15223 [34:53<4:08:36,  1.14s/it, loss=4.7560]
Training:  14%|█▎        | 2088/15223 [34:53<4:12:34,  1.15s/it, loss=4.7560]
Training:  14%|█▎        | 2088/15223 [34:54<4:12:34,  1.15s/it, loss=4.4022]
Training:  14%|█▎        | 2089/15223 [34:54<4:08:42,  1.14s/it, loss=4.4022]
Training:  14%|█▎        | 2089/15223 [34:55<4:08:42,  1.14s/it, loss=4.4110]
Training:  14%|█▎        | 2090/15223 [34:55<3:51:06,  1.06s/it, loss=4.4110]
Training:  14%|█▎        | 2090/15223 [34:56<3:51:06,  1.06s/it, loss=4.2293]
Training:  14%|█▎        | 2091/15223 [34:56<3:30:21,  1.04it/s, loss=4.2293]
Training:  14%|█▎        | 2091/15223 [34:57<3:30:21,  1.04it/s, loss=4.0995]
Training:  14%|█▎        | 2092/15223 [34:57<3:27:32,  1.05it/s, loss=4.0995]
Training:  14%|█▎        | 2092/15223 [34:58<3:27:32,  1.05it/s, loss=4.9101]
Training:  14%|█▎        | 2093/15223 [34:58<3:25:29,  1.06it/s, loss=4.9101]
Training:  14%|█▎        | 2093/15223 [34:59<3:25:29,  1.06it/s, loss=4.5060]
Training:  14%|█▍        | 2094/15223 [34:59<3:27:17,  1.06it/s, loss=4.5060]
Training:  14%|█▍        | 2094/15223 [34:59<3:27:17,  1.06it/s, loss=4.8780]
Training:  14%|█▍        | 2095/15223 [34:59<3:09:14,  1.16it/s, loss=4.8780]
Training:  14%|█▍        | 2095/15223 [35:01<3:09:14,  1.16it/s, loss=5.1301]
Training:  14%|█▍        | 2096/15223 [35:01<3:37:34,  1.01it/s, loss=5.1301]
Training:  14%|█▍        | 2096/15223 [35:01<3:37:34,  1.01it/s, loss=4.8397]
Training:  14%|█▍        | 2097/15223 [35:01<3:24:29,  1.07it/s, loss=4.8397]
Training:  14%|█▍        | 2097/15223 [35:03<3:24:29,  1.07it/s, loss=4.0055]
Training:  14%|█▍        | 2098/15223 [35:03<4:26:54,  1.22s/it, loss=4.0055]
Training:  14%|█▍        | 2098/15223 [35:04<4:26:54,  1.22s/it, loss=5.0580]
Training:  14%|█▍        | 2099/15223 [35:04<4:22:12,  1.20s/it, loss=5.0580]
Training:  14%|█▍        | 2099/15223 [35:06<4:22:12,  1.20s/it, loss=4.3975]
Training:  14%|█▍        | 2100/15223 [35:06<4:20:18,  1.19s/it, loss=4.3975]
Training:  14%|█▍        | 2100/15223 [35:07<4:20:18,  1.19s/it, loss=4.0930]
Training:  14%|█▍        | 2101/15223 [35:07<4:06:28,  1.13s/it, loss=4.0930]
Training:  14%|█▍        | 2101/15223 [35:07<4:06:28,  1.13s/it, loss=4.4044]
Training:  14%|█▍        | 2102/15223 [35:07<3:42:14,  1.02s/it, loss=4.4044]
Training:  14%|█▍        | 2102/15223 [35:08<3:42:14,  1.02s/it, loss=4.9821]
Training:  14%|█▍        | 2103/15223 [35:08<3:51:47,  1.06s/it, loss=4.9821]
Training:  14%|█▍        | 2103/15223 [35:09<3:51:47,  1.06s/it, loss=4.6909]
Training:  14%|█▍        | 2104/15223 [35:09<3:37:30,  1.01it/s, loss=4.6909]
Training:  14%|█▍        | 2104/15223 [35:11<3:37:30,  1.01it/s, loss=4.8207]
Training:  14%|█▍        | 2105/15223 [35:11<4:18:18,  1.18s/it, loss=4.8207]
Training:  14%|█▍        | 2105/15223 [35:12<4:18:18,  1.18s/it, loss=4.4036]
Training:  14%|█▍        | 2106/15223 [35:12<4:17:54,  1.18s/it, loss=4.4036]
Training:  14%|█▍        | 2106/15223 [35:13<4:17:54,  1.18s/it, loss=4.0996]
Training:  14%|█▍        | 2107/15223 [35:13<4:07:31,  1.13s/it, loss=4.0996]
Training:  14%|█▍        | 2107/15223 [35:19<4:07:31,  1.13s/it, loss=4.8009]
Training:  14%|█▍        | 2108/15223 [35:19<8:59:06,  2.47s/it, loss=4.8009]
Training:  14%|█▍        | 2108/15223 [35:19<8:59:06,  2.47s/it, loss=4.2441]
Training:  14%|█▍        | 2109/15223 [35:19<7:05:18,  1.95s/it, loss=4.2441]
Training:  14%|█▍        | 2109/15223 [35:20<7:05:18,  1.95s/it, loss=5.0305]
Training:  14%|█▍        | 2110/15223 [35:20<5:39:13,  1.55s/it, loss=5.0305]
Training:  14%|█▍        | 2110/15223 [35:21<5:39:13,  1.55s/it, loss=4.0932]
Training:  14%|█▍        | 2111/15223 [35:21<5:18:17,  1.46s/it, loss=4.0932]
Training:  14%|█▍        | 2111/15223 [35:23<5:18:17,  1.46s/it, loss=4.1711]
Training:  14%|█▍        | 2112/15223 [35:23<5:04:44,  1.39s/it, loss=4.1711]
Training:  14%|█▍        | 2112/15223 [35:23<5:04:44,  1.39s/it, loss=4.3814]
Training:  14%|█▍        | 2113/15223 [35:23<4:27:26,  1.22s/it, loss=4.3814]
Training:  14%|█▍        | 2113/15223 [35:25<4:27:26,  1.22s/it, loss=4.5714]
Training:  14%|█▍        | 2114/15223 [35:25<4:26:45,  1.22s/it, loss=4.5714]
Training:  14%|█▍        | 2114/15223 [35:25<4:26:45,  1.22s/it, loss=4.7065]
Training:  14%|█▍        | 2115/15223 [35:25<4:00:14,  1.10s/it, loss=4.7065]
Training:  14%|█▍        | 2115/15223 [35:27<4:00:14,  1.10s/it, loss=4.2012]
Training:  14%|█▍        | 2116/15223 [35:27<4:05:47,  1.13s/it, loss=4.2012]
Training:  14%|█▍        | 2116/15223 [35:28<4:05:47,  1.13s/it, loss=4.5332]
Training:  14%|█▍        | 2117/15223 [35:28<3:51:51,  1.06s/it, loss=4.5332]
Training:  14%|█▍        | 2117/15223 [35:28<3:51:51,  1.06s/it, loss=4.6609]
Training:  14%|█▍        | 2118/15223 [35:28<3:37:23,  1.00it/s, loss=4.6609]
Training:  14%|█▍        | 2118/15223 [35:29<3:37:23,  1.00it/s, loss=4.4139]
Training:  14%|█▍        | 2119/15223 [35:29<3:13:30,  1.13it/s, loss=4.4139]
Training:  14%|█▍        | 2119/15223 [35:30<3:13:30,  1.13it/s, loss=4.3202]
Training:  14%|█▍        | 2120/15223 [35:30<2:57:10,  1.23it/s, loss=4.3202]
Training:  14%|█▍        | 2120/15223 [35:31<2:57:10,  1.23it/s, loss=4.2103]
Training:  14%|█▍        | 2121/15223 [35:31<3:31:24,  1.03it/s, loss=4.2103]
Training:  14%|█▍        | 2121/15223 [35:32<3:31:24,  1.03it/s, loss=4.4712]
Training:  14%|█▍        | 2122/15223 [35:32<3:17:56,  1.10it/s, loss=4.4712]
Training:  14%|█▍        | 2122/15223 [35:33<3:17:56,  1.10it/s, loss=4.5129]
Training:  14%|█▍        | 2123/15223 [35:33<3:23:56,  1.07it/s, loss=4.5129]
Training:  14%|█▍        | 2123/15223 [35:33<3:23:56,  1.07it/s, loss=4.7024]
Training:  14%|█▍        | 2124/15223 [35:33<3:13:52,  1.13it/s, loss=4.7024]
Training:  14%|█▍        | 2124/15223 [35:35<3:13:52,  1.13it/s, loss=5.1269]
Training:  14%|█▍        | 2125/15223 [35:35<3:28:53,  1.05it/s, loss=5.1269]
Training:  14%|█▍        | 2125/15223 [35:35<3:28:53,  1.05it/s, loss=4.1992]
Training:  14%|█▍        | 2126/15223 [35:35<3:12:37,  1.13it/s, loss=4.1992]
Training:  14%|█▍        | 2126/15223 [35:37<3:12:37,  1.13it/s, loss=4.8480]
Training:  14%|█▍        | 2127/15223 [35:37<3:50:44,  1.06s/it, loss=4.8480]
Training:  14%|█▍        | 2127/15223 [35:37<3:50:44,  1.06s/it, loss=4.5262]
Training:  14%|█▍        | 2128/15223 [35:37<3:24:16,  1.07it/s, loss=4.5262]
Training:  14%|█▍        | 2128/15223 [35:38<3:24:16,  1.07it/s, loss=4.6900]
Training:  14%|█▍        | 2129/15223 [35:38<3:25:51,  1.06it/s, loss=4.6900]
Training:  14%|█▍        | 2129/15223 [35:39<3:25:51,  1.06it/s, loss=4.8172]
Training:  14%|█▍        | 2130/15223 [35:39<3:30:12,  1.04it/s, loss=4.8172]
Training:  14%|█▍        | 2130/15223 [35:40<3:30:12,  1.04it/s, loss=4.7390]
Training:  14%|█▍        | 2131/15223 [35:40<3:29:03,  1.04it/s, loss=4.7390]
Training:  14%|█▍        | 2131/15223 [35:42<3:29:03,  1.04it/s, loss=4.6598]
Training:  14%|█▍        | 2132/15223 [35:42<3:53:19,  1.07s/it, loss=4.6598]
Training:  14%|█▍        | 2132/15223 [35:43<3:53:19,  1.07s/it, loss=4.5668]
Training:  14%|█▍        | 2133/15223 [35:43<3:38:17,  1.00s/it, loss=4.5668]
Training:  14%|█▍        | 2133/15223 [35:44<3:38:17,  1.00s/it, loss=4.4534]
Training:  14%|█▍        | 2134/15223 [35:44<3:51:35,  1.06s/it, loss=4.4534]
Training:  14%|█▍        | 2134/15223 [35:45<3:51:35,  1.06s/it, loss=4.4759]
Training:  14%|█▍        | 2135/15223 [35:45<4:00:10,  1.10s/it, loss=4.4759]
Training:  14%|█▍        | 2135/15223 [35:47<4:00:10,  1.10s/it, loss=4.6072]
Training:  14%|█▍        | 2136/15223 [35:47<4:35:37,  1.26s/it, loss=4.6072]
Training:  14%|█▍        | 2136/15223 [35:47<4:35:37,  1.26s/it, loss=4.4471]
Training:  14%|█▍        | 2137/15223 [35:47<3:55:28,  1.08s/it, loss=4.4471]
Training:  14%|█▍        | 2137/15223 [35:48<3:55:28,  1.08s/it, loss=4.4953]
Training:  14%|█▍        | 2138/15223 [35:48<3:41:00,  1.01s/it, loss=4.4953]
Training:  14%|█▍        | 2138/15223 [35:49<3:41:00,  1.01s/it, loss=4.7047]
Training:  14%|█▍        | 2139/15223 [35:49<3:26:43,  1.05it/s, loss=4.7047]
Training:  14%|█▍        | 2139/15223 [35:50<3:26:43,  1.05it/s, loss=4.4178]
Training:  14%|█▍        | 2140/15223 [35:50<3:25:36,  1.06it/s, loss=4.4178]
Training:  14%|█▍        | 2140/15223 [35:50<3:25:36,  1.06it/s, loss=4.7357]
Training:  14%|█▍        | 2141/15223 [35:50<3:05:54,  1.17it/s, loss=4.7357]
Training:  14%|█▍        | 2141/15223 [35:51<3:05:54,  1.17it/s, loss=4.4957]
Training:  14%|█▍        | 2142/15223 [35:51<3:01:47,  1.20it/s, loss=4.4957]
Training:  14%|█▍        | 2142/15223 [35:53<3:01:47,  1.20it/s, loss=4.9130]
Training:  14%|█▍        | 2143/15223 [35:53<3:39:50,  1.01s/it, loss=4.9130]
Training:  14%|█▍        | 2143/15223 [35:53<3:39:50,  1.01s/it, loss=5.0248]
Training:  14%|█▍        | 2144/15223 [35:53<3:27:11,  1.05it/s, loss=5.0248]
Training:  14%|█▍        | 2144/15223 [35:54<3:27:11,  1.05it/s, loss=4.1958]
Training:  14%|█▍        | 2145/15223 [35:54<3:18:19,  1.10it/s, loss=4.1958]
Training:  14%|█▍        | 2145/15223 [35:55<3:18:19,  1.10it/s, loss=4.4574]
Training:  14%|█▍        | 2146/15223 [35:55<3:17:15,  1.10it/s, loss=4.4574]
Training:  14%|█▍        | 2146/15223 [35:56<3:17:15,  1.10it/s, loss=4.0535]
Training:  14%|█▍        | 2147/15223 [35:56<3:26:42,  1.05it/s, loss=4.0535]
Training:  14%|█▍        | 2147/15223 [35:57<3:26:42,  1.05it/s, loss=4.8350]
Training:  14%|█▍        | 2148/15223 [35:57<3:43:33,  1.03s/it, loss=4.8350]
Training:  14%|█▍        | 2148/15223 [35:58<3:43:33,  1.03s/it, loss=4.2888]
Training:  14%|█▍        | 2149/15223 [35:58<3:27:56,  1.05it/s, loss=4.2888]
Training:  14%|█▍        | 2149/15223 [35:59<3:27:56,  1.05it/s, loss=4.2567]
Training:  14%|█▍        | 2150/15223 [35:59<3:37:27,  1.00it/s, loss=4.2567]
Training:  14%|█▍        | 2150/15223 [36:00<3:37:27,  1.00it/s, loss=4.3086]
Training:  14%|█▍        | 2151/15223 [36:00<3:36:02,  1.01it/s, loss=4.3086]
Training:  14%|█▍        | 2151/15223 [36:01<3:36:02,  1.01it/s, loss=4.5397]
Training:  14%|█▍        | 2152/15223 [36:01<3:45:45,  1.04s/it, loss=4.5397]
Training:  14%|█▍        | 2152/15223 [36:02<3:45:45,  1.04s/it, loss=4.2392]
Training:  14%|█▍        | 2153/15223 [36:02<3:31:33,  1.03it/s, loss=4.2392]
Training:  14%|█▍        | 2153/15223 [36:04<3:31:33,  1.03it/s, loss=3.6776]
Training:  14%|█▍        | 2154/15223 [36:04<3:49:37,  1.05s/it, loss=3.6776]
Training:  14%|█▍        | 2154/15223 [36:05<3:49:37,  1.05s/it, loss=4.1486]
Training:  14%|█▍        | 2155/15223 [36:05<3:50:28,  1.06s/it, loss=4.1486]
Training:  14%|█▍        | 2155/15223 [36:06<3:50:28,  1.06s/it, loss=4.3662]
Training:  14%|█▍        | 2156/15223 [36:06<3:48:46,  1.05s/it, loss=4.3662]
Training:  14%|█▍        | 2156/15223 [36:07<3:48:46,  1.05s/it, loss=4.0277]
Training:  14%|█▍        | 2157/15223 [36:07<3:54:08,  1.08s/it, loss=4.0277]
Training:  14%|█▍        | 2157/15223 [36:08<3:54:08,  1.08s/it, loss=4.4082]
Training:  14%|█▍        | 2158/15223 [36:08<3:48:09,  1.05s/it, loss=4.4082]
Training:  14%|█▍        | 2158/15223 [36:09<3:48:09,  1.05s/it, loss=4.1225]
Training:  14%|█▍        | 2159/15223 [36:09<3:34:30,  1.02it/s, loss=4.1225]
Training:  14%|█▍        | 2159/15223 [36:09<3:34:30,  1.02it/s, loss=4.9759]
Training:  14%|█▍        | 2160/15223 [36:09<3:24:46,  1.06it/s, loss=4.9759]
Training:  14%|█▍        | 2160/15223 [36:10<3:24:46,  1.06it/s, loss=4.4298]
Training:  14%|█▍        | 2161/15223 [36:10<3:08:15,  1.16it/s, loss=4.4298]
Training:  14%|█▍        | 2161/15223 [36:11<3:08:15,  1.16it/s, loss=4.3327]
Training:  14%|█▍        | 2162/15223 [36:11<3:22:30,  1.07it/s, loss=4.3327]
Training:  14%|█▍        | 2162/15223 [36:12<3:22:30,  1.07it/s, loss=4.6493]
Training:  14%|█▍        | 2163/15223 [36:12<3:19:10,  1.09it/s, loss=4.6493]
Training:  14%|█▍        | 2163/15223 [36:13<3:19:10,  1.09it/s, loss=5.0800]
Training:  14%|█▍        | 2164/15223 [36:13<3:06:31,  1.17it/s, loss=5.0800]
Training:  14%|█▍        | 2164/15223 [36:13<3:06:31,  1.17it/s, loss=4.5028]
Training:  14%|█▍        | 2165/15223 [36:13<2:51:27,  1.27it/s, loss=4.5028]
Training:  14%|█▍        | 2165/15223 [36:14<2:51:27,  1.27it/s, loss=4.6100]
Training:  14%|█▍        | 2166/15223 [36:14<2:48:30,  1.29it/s, loss=4.6100]
Training:  14%|█▍        | 2166/15223 [36:17<2:48:30,  1.29it/s, loss=4.1131]
Training:  14%|█▍        | 2167/15223 [36:17<4:52:26,  1.34s/it, loss=4.1131]
Training:  14%|█▍        | 2167/15223 [36:18<4:52:26,  1.34s/it, loss=4.8752]
Training:  14%|█▍        | 2168/15223 [36:18<4:25:29,  1.22s/it, loss=4.8752]
Training:  14%|█▍        | 2168/15223 [36:19<4:25:29,  1.22s/it, loss=4.6076]
Training:  14%|█▍        | 2169/15223 [36:19<4:14:13,  1.17s/it, loss=4.6076]
Training:  14%|█▍        | 2169/15223 [36:20<4:14:13,  1.17s/it, loss=4.6904]
Training:  14%|█▍        | 2170/15223 [36:20<3:58:56,  1.10s/it, loss=4.6904]
Training:  14%|█▍        | 2170/15223 [36:21<3:58:56,  1.10s/it, loss=4.4593]
Training:  14%|█▍        | 2171/15223 [36:21<4:07:20,  1.14s/it, loss=4.4593]
Training:  14%|█▍        | 2171/15223 [36:22<4:07:20,  1.14s/it, loss=4.6811]
Training:  14%|█▍        | 2172/15223 [36:22<3:53:23,  1.07s/it, loss=4.6811]
Training:  14%|█▍        | 2172/15223 [36:23<3:53:23,  1.07s/it, loss=4.9226]
Training:  14%|█▍        | 2173/15223 [36:23<3:48:10,  1.05s/it, loss=4.9226]
Training:  14%|█▍        | 2173/15223 [36:24<3:48:10,  1.05s/it, loss=4.1126]
Training:  14%|█▍        | 2174/15223 [36:24<4:09:26,  1.15s/it, loss=4.1126]
Training:  14%|█▍        | 2174/15223 [36:25<4:09:26,  1.15s/it, loss=4.2670]
Training:  14%|█▍        | 2175/15223 [36:25<4:15:15,  1.17s/it, loss=4.2670]
Training:  14%|█▍        | 2175/15223 [36:26<4:15:15,  1.17s/it, loss=4.4150]
Training:  14%|█▍        | 2176/15223 [36:26<3:46:17,  1.04s/it, loss=4.4150]
Training:  14%|█▍        | 2176/15223 [36:27<3:46:17,  1.04s/it, loss=3.9974]
Training:  14%|█▍        | 2177/15223 [36:27<3:35:54,  1.01it/s, loss=3.9974]
Training:  14%|█▍        | 2177/15223 [36:28<3:35:54,  1.01it/s, loss=4.7033]
Training:  14%|█▍        | 2178/15223 [36:28<3:41:06,  1.02s/it, loss=4.7033]
Training:  14%|█▍        | 2178/15223 [36:29<3:41:06,  1.02s/it, loss=4.7939]
Training:  14%|█▍        | 2179/15223 [36:29<3:39:22,  1.01s/it, loss=4.7939]
Training:  14%|█▍        | 2179/15223 [36:30<3:39:22,  1.01s/it, loss=4.4712]
Training:  14%|█▍        | 2180/15223 [36:30<3:38:14,  1.00s/it, loss=4.4712]
Training:  14%|█▍        | 2180/15223 [36:31<3:38:14,  1.00s/it, loss=4.2362]
Training:  14%|█▍        | 2181/15223 [36:31<3:36:20,  1.00it/s, loss=4.2362]
Training:  14%|█▍        | 2181/15223 [36:32<3:36:20,  1.00it/s, loss=4.2832]
Training:  14%|█▍        | 2182/15223 [36:32<3:24:33,  1.06it/s, loss=4.2832]
Training:  14%|█▍        | 2182/15223 [36:33<3:24:33,  1.06it/s, loss=4.5959]
Training:  14%|█▍        | 2183/15223 [36:33<3:11:23,  1.14it/s, loss=4.5959]
Training:  14%|█▍        | 2183/15223 [36:34<3:11:23,  1.14it/s, loss=3.5745]
Training:  14%|█▍        | 2184/15223 [36:34<3:28:46,  1.04it/s, loss=3.5745]
Training:  14%|█▍        | 2184/15223 [36:35<3:28:46,  1.04it/s, loss=4.3157]
Training:  14%|█▍        | 2185/15223 [36:35<3:16:52,  1.10it/s, loss=4.3157]
Training:  14%|█▍        | 2185/15223 [36:36<3:16:52,  1.10it/s, loss=4.6497]
Training:  14%|█▍        | 2186/15223 [36:36<3:34:26,  1.01it/s, loss=4.6497]
Training:  14%|█▍        | 2186/15223 [36:37<3:34:26,  1.01it/s, loss=4.6426]
Training:  14%|█▍        | 2187/15223 [36:37<3:37:02,  1.00it/s, loss=4.6426]
Training:  14%|█▍        | 2187/15223 [36:38<3:37:02,  1.00it/s, loss=4.8631]
Training:  14%|█▍        | 2188/15223 [36:38<3:19:27,  1.09it/s, loss=4.8631]
Training:  14%|█▍        | 2188/15223 [36:39<3:19:27,  1.09it/s, loss=4.7483]
Training:  14%|█▍        | 2189/15223 [36:39<3:26:41,  1.05it/s, loss=4.7483]
Training:  14%|█▍        | 2189/15223 [36:40<3:26:41,  1.05it/s, loss=4.5658]
Training:  14%|█▍        | 2190/15223 [36:40<3:42:41,  1.03s/it, loss=4.5658]
Training:  14%|█▍        | 2190/15223 [36:41<3:42:41,  1.03s/it, loss=4.3482]
Training:  14%|█▍        | 2191/15223 [36:41<3:37:02,  1.00it/s, loss=4.3482]
Training:  14%|█▍        | 2191/15223 [36:41<3:37:02,  1.00it/s, loss=4.4929]
Training:  14%|█▍        | 2192/15223 [36:41<3:17:24,  1.10it/s, loss=4.4929]
Training:  14%|█▍        | 2192/15223 [36:42<3:17:24,  1.10it/s, loss=4.4406]
Training:  14%|█▍        | 2193/15223 [36:42<3:22:33,  1.07it/s, loss=4.4406]
Training:  14%|█▍        | 2193/15223 [36:43<3:22:33,  1.07it/s, loss=4.5813]
Training:  14%|█▍        | 2194/15223 [36:43<3:18:47,  1.09it/s, loss=4.5813]
Training:  14%|█▍        | 2194/15223 [36:44<3:18:47,  1.09it/s, loss=3.9397]
Training:  14%|█▍        | 2195/15223 [36:44<3:21:57,  1.08it/s, loss=3.9397]
Training:  14%|█▍        | 2195/15223 [36:46<3:21:57,  1.08it/s, loss=4.7033]
Training:  14%|█▍        | 2196/15223 [36:46<4:28:20,  1.24s/it, loss=4.7033]
Training:  14%|█▍        | 2196/15223 [36:47<4:28:20,  1.24s/it, loss=4.2030]
Training:  14%|█▍        | 2197/15223 [36:47<4:06:38,  1.14s/it, loss=4.2030]
Training:  14%|█▍        | 2197/15223 [36:48<4:06:38,  1.14s/it, loss=4.1892]
Training:  14%|█▍        | 2198/15223 [36:48<4:21:06,  1.20s/it, loss=4.1892]
Training:  14%|█▍        | 2198/15223 [36:49<4:21:06,  1.20s/it, loss=4.3983]
Training:  14%|█▍        | 2199/15223 [36:49<4:08:10,  1.14s/it, loss=4.3983]
Training:  14%|█▍        | 2199/15223 [36:51<4:08:10,  1.14s/it, loss=4.7189]
Training:  14%|█▍        | 2200/15223 [36:51<4:20:00,  1.20s/it, loss=4.7189]
Training:  14%|█▍        | 2200/15223 [36:52<4:20:00,  1.20s/it, loss=4.4873]
Training:  14%|█▍        | 2201/15223 [36:52<4:13:04,  1.17s/it, loss=4.4873]
Training:  14%|█▍        | 2201/15223 [36:53<4:13:04,  1.17s/it, loss=4.6012]
Training:  14%|█▍        | 2202/15223 [36:53<4:11:23,  1.16s/it, loss=4.6012]
Training:  14%|█▍        | 2202/15223 [36:56<4:11:23,  1.16s/it, loss=4.8147]
Training:  14%|█▍        | 2203/15223 [36:56<5:52:18,  1.62s/it, loss=4.8147]
Training:  14%|█▍        | 2203/15223 [36:57<5:52:18,  1.62s/it, loss=4.5445]
Training:  14%|█▍        | 2204/15223 [36:57<5:03:06,  1.40s/it, loss=4.5445]
Training:  14%|█▍        | 2204/15223 [36:57<5:03:06,  1.40s/it, loss=5.1136]
Training:  14%|█▍        | 2205/15223 [36:57<4:17:05,  1.18s/it, loss=5.1136]
Training:  14%|█▍        | 2205/15223 [36:58<4:17:05,  1.18s/it, loss=4.1696]
Training:  14%|█▍        | 2206/15223 [36:58<3:58:18,  1.10s/it, loss=4.1696]
Training:  14%|█▍        | 2206/15223 [36:59<3:58:18,  1.10s/it, loss=4.4727]
Training:  14%|█▍        | 2207/15223 [36:59<3:44:55,  1.04s/it, loss=4.4727]
Training:  14%|█▍        | 2207/15223 [37:00<3:44:55,  1.04s/it, loss=4.5640]
Training:  15%|█▍        | 2208/15223 [37:00<3:33:56,  1.01it/s, loss=4.5640]
Training:  15%|█▍        | 2208/15223 [37:01<3:33:56,  1.01it/s, loss=4.5763]
Training:  15%|█▍        | 2209/15223 [37:01<3:40:53,  1.02s/it, loss=4.5763]
Training:  15%|█▍        | 2209/15223 [37:02<3:40:53,  1.02s/it, loss=4.1230]
Training:  15%|█▍        | 2210/15223 [37:02<3:20:25,  1.08it/s, loss=4.1230]
Training:  15%|█▍        | 2210/15223 [37:03<3:20:25,  1.08it/s, loss=4.4588]
Training:  15%|█▍        | 2211/15223 [37:03<3:19:22,  1.09it/s, loss=4.4588]
Training:  15%|█▍        | 2211/15223 [37:03<3:19:22,  1.09it/s, loss=4.3344]
Training:  15%|█▍        | 2212/15223 [37:03<3:06:18,  1.16it/s, loss=4.3344]
Training:  15%|█▍        | 2212/15223 [37:05<3:06:18,  1.16it/s, loss=4.5012]
Training:  15%|█▍        | 2213/15223 [37:05<3:27:12,  1.05it/s, loss=4.5012]
Training:  15%|█▍        | 2213/15223 [37:06<3:27:12,  1.05it/s, loss=4.7713]
Training:  15%|█▍        | 2214/15223 [37:06<3:39:27,  1.01s/it, loss=4.7713]
Training:  15%|█▍        | 2214/15223 [37:07<3:39:27,  1.01s/it, loss=4.4040]
Training:  15%|█▍        | 2215/15223 [37:07<3:33:18,  1.02it/s, loss=4.4040]
Training:  15%|█▍        | 2215/15223 [37:07<3:33:18,  1.02it/s, loss=4.3044]
Training:  15%|█▍        | 2216/15223 [37:07<3:15:47,  1.11it/s, loss=4.3044]
Training:  15%|█▍        | 2216/15223 [37:08<3:15:47,  1.11it/s, loss=4.6541]
Training:  15%|█▍        | 2217/15223 [37:08<3:26:20,  1.05it/s, loss=4.6541]
Training:  15%|█▍        | 2217/15223 [37:10<3:26:20,  1.05it/s, loss=4.4233]
Training:  15%|█▍        | 2218/15223 [37:10<4:25:53,  1.23s/it, loss=4.4233]
Training:  15%|█▍        | 2218/15223 [37:11<4:25:53,  1.23s/it, loss=4.5028]
Training:  15%|█▍        | 2219/15223 [37:11<4:15:32,  1.18s/it, loss=4.5028]
Training:  15%|█▍        | 2219/15223 [37:12<4:15:32,  1.18s/it, loss=4.4013]
Training:  15%|█▍        | 2220/15223 [37:12<3:50:53,  1.07s/it, loss=4.4013]
Training:  15%|█▍        | 2220/15223 [37:13<3:50:53,  1.07s/it, loss=4.5540]
Training:  15%|█▍        | 2221/15223 [37:13<3:24:59,  1.06it/s, loss=4.5540]
Training:  15%|█▍        | 2221/15223 [37:14<3:24:59,  1.06it/s, loss=4.3738]
Training:  15%|█▍        | 2222/15223 [37:14<4:01:08,  1.11s/it, loss=4.3738]
Training:  15%|█▍        | 2222/15223 [37:16<4:01:08,  1.11s/it, loss=4.6659]
Training:  15%|█▍        | 2223/15223 [37:16<4:11:48,  1.16s/it, loss=4.6659]
Training:  15%|█▍        | 2223/15223 [37:18<4:11:48,  1.16s/it, loss=4.5688]
Training:  15%|█▍        | 2224/15223 [37:18<5:18:04,  1.47s/it, loss=4.5688]
Training:  15%|█▍        | 2224/15223 [37:19<5:18:04,  1.47s/it, loss=4.2773]
Training:  15%|█▍        | 2225/15223 [37:19<4:42:59,  1.31s/it, loss=4.2773]
Training:  15%|█▍        | 2225/15223 [37:20<4:42:59,  1.31s/it, loss=4.5060]
Training:  15%|█▍        | 2226/15223 [37:20<4:18:46,  1.19s/it, loss=4.5060]
Training:  15%|█▍        | 2226/15223 [37:21<4:18:46,  1.19s/it, loss=3.9359]
Training:  15%|█▍        | 2227/15223 [37:21<4:55:31,  1.36s/it, loss=3.9359]
Training:  15%|█▍        | 2227/15223 [37:22<4:55:31,  1.36s/it, loss=4.6516]
Training:  15%|█▍        | 2228/15223 [37:22<4:26:24,  1.23s/it, loss=4.6516]
Training:  15%|█▍        | 2228/15223 [37:23<4:26:24,  1.23s/it, loss=3.9388]
Training:  15%|█▍        | 2229/15223 [37:23<4:12:17,  1.16s/it, loss=3.9388]
Training:  15%|█▍        | 2229/15223 [37:24<4:12:17,  1.16s/it, loss=4.7361]
Training:  15%|█▍        | 2230/15223 [37:24<3:36:30,  1.00it/s, loss=4.7361]
Training:  15%|█▍        | 2230/15223 [37:25<3:36:30,  1.00it/s, loss=4.5087]
Training:  15%|█▍        | 2231/15223 [37:25<3:27:33,  1.04it/s, loss=4.5087]
Training:  15%|█▍        | 2231/15223 [37:26<3:27:33,  1.04it/s, loss=4.6489]
Training:  15%|█▍        | 2232/15223 [37:26<3:22:01,  1.07it/s, loss=4.6489]
Training:  15%|█▍        | 2232/15223 [37:26<3:22:01,  1.07it/s, loss=4.5151]
Training:  15%|█▍        | 2233/15223 [37:26<3:16:19,  1.10it/s, loss=4.5151]
Training:  15%|█▍        | 2233/15223 [37:27<3:16:19,  1.10it/s, loss=4.3688]
Training:  15%|█▍        | 2234/15223 [37:27<3:06:41,  1.16it/s, loss=4.3688]
Training:  15%|█▍        | 2234/15223 [37:28<3:06:41,  1.16it/s, loss=4.3202]
Training:  15%|█▍        | 2235/15223 [37:28<2:56:13,  1.23it/s, loss=4.3202]
Training:  15%|█▍        | 2235/15223 [37:29<2:56:13,  1.23it/s, loss=4.6857]
Training:  15%|█▍        | 2236/15223 [37:29<3:02:04,  1.19it/s, loss=4.6857]
Training:  15%|█▍        | 2236/15223 [37:30<3:02:04,  1.19it/s, loss=4.7200]
Training:  15%|█▍        | 2237/15223 [37:30<3:26:00,  1.05it/s, loss=4.7200]
Training:  15%|█▍        | 2237/15223 [37:31<3:26:00,  1.05it/s, loss=4.1766]
Training:  15%|█▍        | 2238/15223 [37:31<3:21:34,  1.07it/s, loss=4.1766]
Training:  15%|█▍        | 2238/15223 [37:32<3:21:34,  1.07it/s, loss=4.2710]
Training:  15%|█▍        | 2239/15223 [37:32<3:55:03,  1.09s/it, loss=4.2710]
Training:  15%|█▍        | 2239/15223 [37:34<3:55:03,  1.09s/it, loss=4.3781]
Training:  15%|█▍        | 2240/15223 [37:34<4:38:04,  1.29s/it, loss=4.3781]
Training:  15%|█▍        | 2240/15223 [37:35<4:38:04,  1.29s/it, loss=3.6836]
Training:  15%|█▍        | 2241/15223 [37:35<4:22:50,  1.21s/it, loss=3.6836]
Training:  15%|█▍        | 2241/15223 [37:36<4:22:50,  1.21s/it, loss=4.6711]
Training:  15%|█▍        | 2242/15223 [37:36<4:20:16,  1.20s/it, loss=4.6711]
Training:  15%|█▍        | 2242/15223 [37:37<4:20:16,  1.20s/it, loss=4.9458]
Training:  15%|█▍        | 2243/15223 [37:37<3:57:25,  1.10s/it, loss=4.9458]
Training:  15%|█▍        | 2243/15223 [37:38<3:57:25,  1.10s/it, loss=4.0500]
Training:  15%|█▍        | 2244/15223 [37:38<3:54:03,  1.08s/it, loss=4.0500]
Training:  15%|█▍        | 2244/15223 [37:39<3:54:03,  1.08s/it, loss=4.1449]
Training:  15%|█▍        | 2245/15223 [37:39<3:36:30,  1.00s/it, loss=4.1449]
Training:  15%|█▍        | 2245/15223 [37:40<3:36:30,  1.00s/it, loss=4.7690]
Training:  15%|█▍        | 2246/15223 [37:40<3:38:26,  1.01s/it, loss=4.7690]
Training:  15%|█▍        | 2246/15223 [37:41<3:38:26,  1.01s/it, loss=4.9111]
Training:  15%|█▍        | 2247/15223 [37:41<3:34:03,  1.01it/s, loss=4.9111]
Training:  15%|█▍        | 2247/15223 [37:42<3:34:03,  1.01it/s, loss=4.4624]
Training:  15%|█▍        | 2248/15223 [37:42<3:26:42,  1.05it/s, loss=4.4624]
Training:  15%|█▍        | 2248/15223 [37:43<3:26:42,  1.05it/s, loss=4.8352]
Training:  15%|█▍        | 2249/15223 [37:43<3:12:36,  1.12it/s, loss=4.8352]
Training:  15%|█▍        | 2249/15223 [37:44<3:12:36,  1.12it/s, loss=4.5856]
Training:  15%|█▍        | 2250/15223 [37:44<3:11:48,  1.13it/s, loss=4.5856]
Training:  15%|█▍        | 2250/15223 [37:44<3:11:48,  1.13it/s, loss=4.5697]
Training:  15%|█▍        | 2251/15223 [37:44<2:49:54,  1.27it/s, loss=4.5697]
Training:  15%|█▍        | 2251/15223 [37:46<2:49:54,  1.27it/s, loss=4.4746]
Training:  15%|█▍        | 2252/15223 [37:46<3:31:38,  1.02it/s, loss=4.4746]
Training:  15%|█▍        | 2252/15223 [37:46<3:31:38,  1.02it/s, loss=4.1378]
Training:  15%|█▍        | 2253/15223 [37:46<3:26:42,  1.05it/s, loss=4.1378]
Training:  15%|█▍        | 2253/15223 [37:47<3:26:42,  1.05it/s, loss=4.6295]
Training:  15%|█▍        | 2254/15223 [37:47<3:16:43,  1.10it/s, loss=4.6295]
Training:  15%|█▍        | 2254/15223 [37:48<3:16:43,  1.10it/s, loss=4.9094]
Training:  15%|█▍        | 2255/15223 [37:48<3:28:02,  1.04it/s, loss=4.9094]
Training:  15%|█▍        | 2255/15223 [37:49<3:28:02,  1.04it/s, loss=4.3006]
Training:  15%|█▍        | 2256/15223 [37:49<3:32:08,  1.02it/s, loss=4.3006]
Training:  15%|█▍        | 2256/15223 [37:50<3:32:08,  1.02it/s, loss=4.4305]
Training:  15%|█▍        | 2257/15223 [37:50<3:28:32,  1.04it/s, loss=4.4305]
Training:  15%|█▍        | 2257/15223 [37:51<3:28:32,  1.04it/s, loss=4.3131]
Training:  15%|█▍        | 2258/15223 [37:51<3:23:42,  1.06it/s, loss=4.3131]
Training:  15%|█▍        | 2258/15223 [37:52<3:23:42,  1.06it/s, loss=4.1008]
Training:  15%|█▍        | 2259/15223 [37:52<3:39:36,  1.02s/it, loss=4.1008]
Training:  15%|█▍        | 2259/15223 [37:53<3:39:36,  1.02s/it, loss=5.0933]
Training:  15%|█▍        | 2260/15223 [37:53<3:31:23,  1.02it/s, loss=5.0933]
Training:  15%|█▍        | 2260/15223 [37:54<3:31:23,  1.02it/s, loss=4.0819]
Training:  15%|█▍        | 2261/15223 [37:54<3:21:25,  1.07it/s, loss=4.0819]
Training:  15%|█▍        | 2261/15223 [37:55<3:21:25,  1.07it/s, loss=4.3777]
Training:  15%|█▍        | 2262/15223 [37:55<3:12:17,  1.12it/s, loss=4.3777]
Training:  15%|█▍        | 2262/15223 [37:56<3:12:17,  1.12it/s, loss=5.0203]
Training:  15%|█▍        | 2263/15223 [37:56<3:04:49,  1.17it/s, loss=5.0203]
Training:  15%|█▍        | 2263/15223 [37:57<3:04:49,  1.17it/s, loss=4.0978]
Training:  15%|█▍        | 2264/15223 [37:57<3:10:29,  1.13it/s, loss=4.0978]
Training:  15%|█▍        | 2264/15223 [37:57<3:10:29,  1.13it/s, loss=4.8853]
Training:  15%|█▍        | 2265/15223 [37:57<3:00:41,  1.20it/s, loss=4.8853]
Training:  15%|█▍        | 2265/15223 [37:58<3:00:41,  1.20it/s, loss=4.7553]
Training:  15%|█▍        | 2266/15223 [37:58<3:03:00,  1.18it/s, loss=4.7553]
Training:  15%|█▍        | 2266/15223 [37:59<3:03:00,  1.18it/s, loss=4.2900]
Training:  15%|█▍        | 2267/15223 [37:59<3:18:36,  1.09it/s, loss=4.2900]
Training:  15%|█▍        | 2267/15223 [38:00<3:18:36,  1.09it/s, loss=4.2759]
Training:  15%|█▍        | 2268/15223 [38:00<3:37:25,  1.01s/it, loss=4.2759]
Training:  15%|█▍        | 2268/15223 [38:01<3:37:25,  1.01s/it, loss=4.2286]
Training:  15%|█▍        | 2269/15223 [38:01<3:20:05,  1.08it/s, loss=4.2286]
Training:  15%|█▍        | 2269/15223 [38:02<3:20:05,  1.08it/s, loss=4.6647]
Training:  15%|█▍        | 2270/15223 [38:02<3:12:18,  1.12it/s, loss=4.6647]
Training:  15%|█▍        | 2270/15223 [38:03<3:12:18,  1.12it/s, loss=4.2530]
Training:  15%|█▍        | 2271/15223 [38:03<3:32:24,  1.02it/s, loss=4.2530]
Training:  15%|█▍        | 2271/15223 [38:04<3:32:24,  1.02it/s, loss=4.6034]
Training:  15%|█▍        | 2272/15223 [38:04<3:37:14,  1.01s/it, loss=4.6034]
Training:  15%|█▍        | 2272/15223 [38:05<3:37:14,  1.01s/it, loss=4.2725]
Training:  15%|█▍        | 2273/15223 [38:05<3:43:30,  1.04s/it, loss=4.2725]
Training:  15%|█▍        | 2273/15223 [38:06<3:43:30,  1.04s/it, loss=4.1806]
Training:  15%|█▍        | 2274/15223 [38:06<3:44:39,  1.04s/it, loss=4.1806]
Training:  15%|█▍        | 2274/15223 [38:08<3:44:39,  1.04s/it, loss=4.8005]
Training:  15%|█▍        | 2275/15223 [38:08<3:50:56,  1.07s/it, loss=4.8005]
Training:  15%|█▍        | 2275/15223 [38:08<3:50:56,  1.07s/it, loss=4.7124]
Training:  15%|█▍        | 2276/15223 [38:08<3:23:06,  1.06it/s, loss=4.7124]
Training:  15%|█▍        | 2276/15223 [38:09<3:23:06,  1.06it/s, loss=4.2378]
Training:  15%|█▍        | 2277/15223 [38:09<3:10:14,  1.13it/s, loss=4.2378]
Training:  15%|█▍        | 2277/15223 [38:10<3:10:14,  1.13it/s, loss=4.5852]
Training:  15%|█▍        | 2278/15223 [38:10<3:27:01,  1.04it/s, loss=4.5852]
Training:  15%|█▍        | 2278/15223 [38:11<3:27:01,  1.04it/s, loss=4.1521]
Training:  15%|█▍        | 2279/15223 [38:11<3:17:42,  1.09it/s, loss=4.1521]
Training:  15%|█▍        | 2279/15223 [38:12<3:17:42,  1.09it/s, loss=4.1822]
Training:  15%|█▍        | 2280/15223 [38:12<3:26:24,  1.05it/s, loss=4.1822]
Training:  15%|█▍        | 2280/15223 [38:13<3:26:24,  1.05it/s, loss=4.3769]
Training:  15%|█▍        | 2281/15223 [38:13<3:18:24,  1.09it/s, loss=4.3769]
Training:  15%|█▍        | 2281/15223 [38:14<3:18:24,  1.09it/s, loss=4.7853]
Training:  15%|█▍        | 2282/15223 [38:14<3:36:22,  1.00s/it, loss=4.7853]
Training:  15%|█▍        | 2282/15223 [38:15<3:36:22,  1.00s/it, loss=4.2354]
Training:  15%|█▍        | 2283/15223 [38:15<3:37:44,  1.01s/it, loss=4.2354]
Training:  15%|█▍        | 2283/15223 [38:16<3:37:44,  1.01s/it, loss=4.3775]
Training:  15%|█▌        | 2284/15223 [38:16<3:37:28,  1.01s/it, loss=4.3775]
Training:  15%|█▌        | 2284/15223 [38:17<3:37:28,  1.01s/it, loss=4.9534]
Training:  15%|█▌        | 2285/15223 [38:17<3:46:11,  1.05s/it, loss=4.9534]
Training:  15%|█▌        | 2285/15223 [38:19<3:46:11,  1.05s/it, loss=4.1427]
Training:  15%|█▌        | 2286/15223 [38:19<4:08:29,  1.15s/it, loss=4.1427]
Training:  15%|█▌        | 2286/15223 [38:20<4:08:29,  1.15s/it, loss=4.8932]
Training:  15%|█▌        | 2287/15223 [38:20<4:02:13,  1.12s/it, loss=4.8932]
Training:  15%|█▌        | 2287/15223 [38:20<4:02:13,  1.12s/it, loss=4.1607]
Training:  15%|█▌        | 2288/15223 [38:20<3:43:12,  1.04s/it, loss=4.1607]
Training:  15%|█▌        | 2288/15223 [38:21<3:43:12,  1.04s/it, loss=4.0796]
Training:  15%|█▌        | 2289/15223 [38:21<3:24:00,  1.06it/s, loss=4.0796]
Training:  15%|█▌        | 2289/15223 [38:22<3:24:00,  1.06it/s, loss=4.3991]
Training:  15%|█▌        | 2290/15223 [38:22<3:31:00,  1.02it/s, loss=4.3991]
Training:  15%|█▌        | 2290/15223 [38:23<3:31:00,  1.02it/s, loss=4.4426]
Training:  15%|█▌        | 2291/15223 [38:23<3:07:23,  1.15it/s, loss=4.4426]
Training:  15%|█▌        | 2291/15223 [38:24<3:07:23,  1.15it/s, loss=4.7328]
Training:  15%|█▌        | 2292/15223 [38:24<3:20:06,  1.08it/s, loss=4.7328]
Training:  15%|█▌        | 2292/15223 [38:25<3:20:06,  1.08it/s, loss=4.5130]
Training:  15%|█▌        | 2293/15223 [38:25<3:14:25,  1.11it/s, loss=4.5130]
Training:  15%|█▌        | 2293/15223 [38:26<3:14:25,  1.11it/s, loss=4.4471]
Training:  15%|█▌        | 2294/15223 [38:26<3:19:44,  1.08it/s, loss=4.4471]
Training:  15%|█▌        | 2294/15223 [38:27<3:19:44,  1.08it/s, loss=4.2797]
Training:  15%|█▌        | 2295/15223 [38:27<3:18:44,  1.08it/s, loss=4.2797]
Training:  15%|█▌        | 2295/15223 [38:29<3:18:44,  1.08it/s, loss=4.5743]
Training:  15%|█▌        | 2296/15223 [38:29<4:57:19,  1.38s/it, loss=4.5743]
Training:  15%|█▌        | 2296/15223 [38:30<4:57:19,  1.38s/it, loss=3.8971]
Training:  15%|█▌        | 2297/15223 [38:30<4:21:04,  1.21s/it, loss=3.8971]
Training:  15%|█▌        | 2297/15223 [38:31<4:21:04,  1.21s/it, loss=4.9604]
Training:  15%|█▌        | 2298/15223 [38:31<3:48:45,  1.06s/it, loss=4.9604]
Training:  15%|█▌        | 2298/15223 [38:32<3:48:45,  1.06s/it, loss=4.2366]
Training:  15%|█▌        | 2299/15223 [38:32<3:38:19,  1.01s/it, loss=4.2366]
Training:  15%|█▌        | 2299/15223 [38:32<3:38:19,  1.01s/it, loss=4.1066]
Training:  15%|█▌        | 2300/15223 [38:32<3:27:07,  1.04it/s, loss=4.1066]
Training:  15%|█▌        | 2300/15223 [38:34<3:27:07,  1.04it/s, loss=4.0916]
Training:  15%|█▌        | 2301/15223 [38:34<3:57:10,  1.10s/it, loss=4.0916]
Training:  15%|█▌        | 2301/15223 [38:35<3:57:10,  1.10s/it, loss=4.8577]
Training:  15%|█▌        | 2302/15223 [38:35<3:56:01,  1.10s/it, loss=4.8577]
Training:  15%|█▌        | 2302/15223 [38:36<3:56:01,  1.10s/it, loss=4.3508]
Training:  15%|█▌        | 2303/15223 [38:36<4:16:01,  1.19s/it, loss=4.3508]
Training:  15%|█▌        | 2303/15223 [38:37<4:16:01,  1.19s/it, loss=4.0964]
Training:  15%|█▌        | 2304/15223 [38:37<3:47:16,  1.06s/it, loss=4.0964]
Training:  15%|█▌        | 2304/15223 [38:38<3:47:16,  1.06s/it, loss=4.6700]
Training:  15%|█▌        | 2305/15223 [38:38<3:45:35,  1.05s/it, loss=4.6700]
Training:  15%|█▌        | 2305/15223 [38:39<3:45:35,  1.05s/it, loss=5.1435]
Training:  15%|█▌        | 2306/15223 [38:39<3:20:06,  1.08it/s, loss=5.1435]
Training:  15%|█▌        | 2306/15223 [38:40<3:20:06,  1.08it/s, loss=4.8420]
Training:  15%|█▌        | 2307/15223 [38:40<3:16:37,  1.09it/s, loss=4.8420]
Training:  15%|█▌        | 2307/15223 [38:41<3:16:37,  1.09it/s, loss=3.8900]
Training:  15%|█▌        | 2308/15223 [38:41<3:31:07,  1.02it/s, loss=3.8900]
Training:  15%|█▌        | 2308/15223 [38:41<3:31:07,  1.02it/s, loss=4.3968]
Training:  15%|█▌        | 2309/15223 [38:41<3:08:58,  1.14it/s, loss=4.3968]
Training:  15%|█▌        | 2309/15223 [38:42<3:08:58,  1.14it/s, loss=4.3394]
Training:  15%|█▌        | 2310/15223 [38:42<2:58:57,  1.20it/s, loss=4.3394]
Training:  15%|█▌        | 2310/15223 [38:43<2:58:57,  1.20it/s, loss=4.7192]
Training:  15%|█▌        | 2311/15223 [38:43<3:15:31,  1.10it/s, loss=4.7192]
Training:  15%|█▌        | 2311/15223 [38:44<3:15:31,  1.10it/s, loss=4.4157]
Training:  15%|█▌        | 2312/15223 [38:44<3:08:23,  1.14it/s, loss=4.4157]
Training:  15%|█▌        | 2312/15223 [38:45<3:08:23,  1.14it/s, loss=4.7164]
Training:  15%|█▌        | 2313/15223 [38:45<2:56:24,  1.22it/s, loss=4.7164]
Training:  15%|█▌        | 2313/15223 [38:45<2:56:24,  1.22it/s, loss=3.9877]
Training:  15%|█▌        | 2314/15223 [38:45<2:56:17,  1.22it/s, loss=3.9877]
Training:  15%|█▌        | 2314/15223 [38:46<2:56:17,  1.22it/s, loss=4.8593]
Training:  15%|█▌        | 2315/15223 [38:46<2:57:54,  1.21it/s, loss=4.8593]
Training:  15%|█▌        | 2315/15223 [38:47<2:57:54,  1.21it/s, loss=3.9890]
Training:  15%|█▌        | 2316/15223 [38:47<3:10:24,  1.13it/s, loss=3.9890]
Training:  15%|█▌        | 2316/15223 [38:48<3:10:24,  1.13it/s, loss=4.8380]
Training:  15%|█▌        | 2317/15223 [38:48<2:56:21,  1.22it/s, loss=4.8380]
Training:  15%|█▌        | 2317/15223 [38:49<2:56:21,  1.22it/s, loss=4.2037]
Training:  15%|█▌        | 2318/15223 [38:49<2:43:18,  1.32it/s, loss=4.2037]
Training:  15%|█▌        | 2318/15223 [38:50<2:43:18,  1.32it/s, loss=4.3182]
Training:  15%|█▌        | 2319/15223 [38:50<3:05:05,  1.16it/s, loss=4.3182]
Training:  15%|█▌        | 2319/15223 [38:51<3:05:05,  1.16it/s, loss=4.2515]
Training:  15%|█▌        | 2320/15223 [38:51<3:10:22,  1.13it/s, loss=4.2515]
Training:  15%|█▌        | 2320/15223 [38:52<3:10:22,  1.13it/s, loss=3.9137]
Training:  15%|█▌        | 2321/15223 [38:52<3:09:59,  1.13it/s, loss=3.9137]
Training:  15%|█▌        | 2321/15223 [38:53<3:09:59,  1.13it/s, loss=4.2496]
Training:  15%|█▌        | 2322/15223 [38:53<3:39:11,  1.02s/it, loss=4.2496]
Training:  15%|█▌        | 2322/15223 [38:54<3:39:11,  1.02s/it, loss=4.4698]
Training:  15%|█▌        | 2323/15223 [38:54<3:31:17,  1.02it/s, loss=4.4698]
Training:  15%|█▌        | 2323/15223 [38:55<3:31:17,  1.02it/s, loss=4.4136]
Training:  15%|█▌        | 2324/15223 [38:55<3:16:35,  1.09it/s, loss=4.4136]
Training:  15%|█▌        | 2324/15223 [38:56<3:16:35,  1.09it/s, loss=4.0374]
Training:  15%|█▌        | 2325/15223 [38:56<3:27:41,  1.04it/s, loss=4.0374]
Training:  15%|█▌        | 2325/15223 [38:57<3:27:41,  1.04it/s, loss=4.3807]
Training:  15%|█▌        | 2326/15223 [38:57<3:25:19,  1.05it/s, loss=4.3807]
Training:  15%|█▌        | 2326/15223 [38:58<3:25:19,  1.05it/s, loss=4.4627]
Training:  15%|█▌        | 2327/15223 [38:58<3:25:20,  1.05it/s, loss=4.4627]
Training:  15%|█▌        | 2327/15223 [38:58<3:25:20,  1.05it/s, loss=4.5178]
Training:  15%|█▌        | 2328/15223 [38:58<3:11:53,  1.12it/s, loss=4.5178]
Training:  15%|█▌        | 2328/15223 [38:59<3:11:53,  1.12it/s, loss=4.4661]
Training:  15%|█▌        | 2329/15223 [38:59<3:11:34,  1.12it/s, loss=4.4661]
Training:  15%|█▌        | 2329/15223 [39:00<3:11:34,  1.12it/s, loss=4.8265]
Training:  15%|█▌        | 2330/15223 [39:00<3:19:01,  1.08it/s, loss=4.8265]
Training:  15%|█▌        | 2330/15223 [39:01<3:19:01,  1.08it/s, loss=4.7692]
Training:  15%|█▌        | 2331/15223 [39:01<3:14:57,  1.10it/s, loss=4.7692]
Training:  15%|█▌        | 2331/15223 [39:02<3:14:57,  1.10it/s, loss=4.3132]
Training:  15%|█▌        | 2332/15223 [39:02<3:08:53,  1.14it/s, loss=4.3132]
Training:  15%|█▌        | 2332/15223 [39:03<3:08:53,  1.14it/s, loss=4.8811]
Training:  15%|█▌        | 2333/15223 [39:03<2:58:30,  1.20it/s, loss=4.8811]
Training:  15%|█▌        | 2333/15223 [39:03<2:58:30,  1.20it/s, loss=4.1240]
Training:  15%|█▌        | 2334/15223 [39:03<2:52:33,  1.24it/s, loss=4.1240]
Training:  15%|█▌        | 2334/15223 [39:04<2:52:33,  1.24it/s, loss=4.6534]
Training:  15%|█▌        | 2335/15223 [39:04<2:40:43,  1.34it/s, loss=4.6534]
Training:  15%|█▌        | 2335/15223 [39:05<2:40:43,  1.34it/s, loss=4.1398]
Training:  15%|█▌        | 2336/15223 [39:05<2:44:27,  1.31it/s, loss=4.1398]
Training:  15%|█▌        | 2336/15223 [39:06<2:44:27,  1.31it/s, loss=4.7465]
Training:  15%|█▌        | 2337/15223 [39:06<2:55:25,  1.22it/s, loss=4.7465]
Training:  15%|█▌        | 2337/15223 [39:07<2:55:25,  1.22it/s, loss=4.0247]
Training:  15%|█▌        | 2338/15223 [39:07<2:57:50,  1.21it/s, loss=4.0247]
Training:  15%|█▌        | 2338/15223 [39:07<2:57:50,  1.21it/s, loss=4.8005]
Training:  15%|█▌        | 2339/15223 [39:07<2:51:53,  1.25it/s, loss=4.8005]
Training:  15%|█▌        | 2339/15223 [39:08<2:51:53,  1.25it/s, loss=4.4471]
Training:  15%|█▌        | 2340/15223 [39:08<2:55:15,  1.23it/s, loss=4.4471]
Training:  15%|█▌        | 2340/15223 [39:09<2:55:15,  1.23it/s, loss=4.0955]
Training:  15%|█▌        | 2341/15223 [39:09<2:59:27,  1.20it/s, loss=4.0955]
Training:  15%|█▌        | 2341/15223 [39:10<2:59:27,  1.20it/s, loss=4.9976]
Training:  15%|█▌        | 2342/15223 [39:10<3:07:58,  1.14it/s, loss=4.9976]
Training:  15%|█▌        | 2342/15223 [39:11<3:07:58,  1.14it/s, loss=4.6065]
Training:  15%|█▌        | 2343/15223 [39:11<3:00:56,  1.19it/s, loss=4.6065]
Training:  15%|█▌        | 2343/15223 [39:11<3:00:56,  1.19it/s, loss=4.6004]
Training:  15%|█▌        | 2344/15223 [39:11<2:54:34,  1.23it/s, loss=4.6004]
Training:  15%|█▌        | 2344/15223 [39:12<2:54:34,  1.23it/s, loss=4.9495]
Training:  15%|█▌        | 2345/15223 [39:12<2:43:06,  1.32it/s, loss=4.9495]
Training:  15%|█▌        | 2345/15223 [39:13<2:43:06,  1.32it/s, loss=4.3552]
Training:  15%|█▌        | 2346/15223 [39:13<3:01:20,  1.18it/s, loss=4.3552]
Training:  15%|█▌        | 2346/15223 [39:14<3:01:20,  1.18it/s, loss=4.7810]
Training:  15%|█▌        | 2347/15223 [39:14<3:05:42,  1.16it/s, loss=4.7810]
Training:  15%|█▌        | 2347/15223 [39:15<3:05:42,  1.16it/s, loss=4.2002]
Training:  15%|█▌        | 2348/15223 [39:15<3:34:09,  1.00it/s, loss=4.2002]
Training:  15%|█▌        | 2348/15223 [39:17<3:34:09,  1.00it/s, loss=4.1382]
Training:  15%|█▌        | 2349/15223 [39:17<3:42:53,  1.04s/it, loss=4.1382]
Training:  15%|█▌        | 2349/15223 [39:17<3:42:53,  1.04s/it, loss=4.1868]
Training:  15%|█▌        | 2350/15223 [39:17<3:34:32,  1.00it/s, loss=4.1868]
Training:  15%|█▌        | 2350/15223 [39:18<3:34:32,  1.00it/s, loss=4.3215]
Training:  15%|█▌        | 2351/15223 [39:18<3:24:27,  1.05it/s, loss=4.3215]
Training:  15%|█▌        | 2351/15223 [39:19<3:24:27,  1.05it/s, loss=4.5137]
Training:  15%|█▌        | 2352/15223 [39:19<3:08:50,  1.14it/s, loss=4.5137]
Training:  15%|█▌        | 2352/15223 [39:20<3:08:50,  1.14it/s, loss=4.5837]
Training:  15%|█▌        | 2353/15223 [39:20<3:03:40,  1.17it/s, loss=4.5837]
Training:  15%|█▌        | 2353/15223 [39:21<3:03:40,  1.17it/s, loss=4.3350]
Training:  15%|█▌        | 2354/15223 [39:21<3:22:20,  1.06it/s, loss=4.3350]
Training:  15%|█▌        | 2354/15223 [39:22<3:22:20,  1.06it/s, loss=4.8929]
Training:  15%|█▌        | 2355/15223 [39:22<3:29:53,  1.02it/s, loss=4.8929]
Training:  15%|█▌        | 2355/15223 [39:23<3:29:53,  1.02it/s, loss=4.3470]
Training:  15%|█▌        | 2356/15223 [39:23<3:16:57,  1.09it/s, loss=4.3470]
Training:  15%|█▌        | 2356/15223 [39:24<3:16:57,  1.09it/s, loss=4.6775]
Training:  15%|█▌        | 2357/15223 [39:24<3:14:15,  1.10it/s, loss=4.6775]
Training:  15%|█▌        | 2357/15223 [39:24<3:14:15,  1.10it/s, loss=4.1347]
Training:  15%|█▌        | 2358/15223 [39:24<3:09:40,  1.13it/s, loss=4.1347]
Training:  15%|█▌        | 2358/15223 [39:25<3:09:40,  1.13it/s, loss=4.6810]
Training:  15%|█▌        | 2359/15223 [39:25<3:07:00,  1.15it/s, loss=4.6810]
Training:  15%|█▌        | 2359/15223 [39:26<3:07:00,  1.15it/s, loss=4.6463]
Training:  16%|█▌        | 2360/15223 [39:26<3:18:52,  1.08it/s, loss=4.6463]
Training:  16%|█▌        | 2360/15223 [39:28<3:18:52,  1.08it/s, loss=4.0224]
Training:  16%|█▌        | 2361/15223 [39:28<4:00:05,  1.12s/it, loss=4.0224]
Training:  16%|█▌        | 2361/15223 [39:29<4:00:05,  1.12s/it, loss=4.6104]
Training:  16%|█▌        | 2362/15223 [39:29<4:07:43,  1.16s/it, loss=4.6104]
Training:  16%|█▌        | 2362/15223 [39:31<4:07:43,  1.16s/it, loss=4.1773]
Training:  16%|█▌        | 2363/15223 [39:31<4:24:59,  1.24s/it, loss=4.1773]
Training:  16%|█▌        | 2363/15223 [39:31<4:24:59,  1.24s/it, loss=4.0534]
Training:  16%|█▌        | 2364/15223 [39:31<3:44:46,  1.05s/it, loss=4.0534]
Training:  16%|█▌        | 2364/15223 [39:32<3:44:46,  1.05s/it, loss=4.3272]
Training:  16%|█▌        | 2365/15223 [39:32<3:37:54,  1.02s/it, loss=4.3272]
Training:  16%|█▌        | 2365/15223 [39:33<3:37:54,  1.02s/it, loss=4.7974]
Training:  16%|█▌        | 2366/15223 [39:33<3:18:36,  1.08it/s, loss=4.7974]
Training:  16%|█▌        | 2366/15223 [39:34<3:18:36,  1.08it/s, loss=3.7574]
Training:  16%|█▌        | 2367/15223 [39:34<3:23:01,  1.06it/s, loss=3.7574]
Training:  16%|█▌        | 2367/15223 [39:35<3:23:01,  1.06it/s, loss=4.5230]
Training:  16%|█▌        | 2368/15223 [39:35<3:07:53,  1.14it/s, loss=4.5230]
Training:  16%|█▌        | 2368/15223 [39:36<3:07:53,  1.14it/s, loss=4.7792]
Training:  16%|█▌        | 2369/15223 [39:36<3:11:24,  1.12it/s, loss=4.7792]
Training:  16%|█▌        | 2369/15223 [39:36<3:11:24,  1.12it/s, loss=4.6690]
Training:  16%|█▌        | 2370/15223 [39:36<3:02:52,  1.17it/s, loss=4.6690]
Training:  16%|█▌        | 2370/15223 [39:38<3:02:52,  1.17it/s, loss=4.2614]
Training:  16%|█▌        | 2371/15223 [39:38<3:31:57,  1.01it/s, loss=4.2614]
Training:  16%|█▌        | 2371/15223 [39:38<3:31:57,  1.01it/s, loss=4.3707]
Training:  16%|█▌        | 2372/15223 [39:38<3:24:54,  1.05it/s, loss=4.3707]
Training:  16%|█▌        | 2372/15223 [39:39<3:24:54,  1.05it/s, loss=5.0505]
Training:  16%|█▌        | 2373/15223 [39:39<3:07:53,  1.14it/s, loss=5.0505]
Training:  16%|█▌        | 2373/15223 [39:40<3:07:53,  1.14it/s, loss=4.6020]
Training:  16%|█▌        | 2374/15223 [39:40<3:31:24,  1.01it/s, loss=4.6020]
Training:  16%|█▌        | 2374/15223 [39:41<3:31:24,  1.01it/s, loss=4.5542]
Training:  16%|█▌        | 2375/15223 [39:41<3:20:31,  1.07it/s, loss=4.5542]
Training:  16%|█▌        | 2375/15223 [39:42<3:20:31,  1.07it/s, loss=4.8000]
Training:  16%|█▌        | 2376/15223 [39:42<3:35:12,  1.01s/it, loss=4.8000]
Training:  16%|█▌        | 2376/15223 [39:44<3:35:12,  1.01s/it, loss=4.6839]
Training:  16%|█▌        | 2377/15223 [39:44<3:58:20,  1.11s/it, loss=4.6839]
Training:  16%|█▌        | 2377/15223 [39:45<3:58:20,  1.11s/it, loss=4.5311]
Training:  16%|█▌        | 2378/15223 [39:45<3:55:58,  1.10s/it, loss=4.5311]
Training:  16%|█▌        | 2378/15223 [39:46<3:55:58,  1.10s/it, loss=4.1872]
Training:  16%|█▌        | 2379/15223 [39:46<4:05:34,  1.15s/it, loss=4.1872]
Training:  16%|█▌        | 2379/15223 [39:47<4:05:34,  1.15s/it, loss=4.5353]
Training:  16%|█▌        | 2380/15223 [39:47<3:36:46,  1.01s/it, loss=4.5353]
Training:  16%|█▌        | 2380/15223 [39:48<3:36:46,  1.01s/it, loss=4.3266]
Training:  16%|█▌        | 2381/15223 [39:48<3:20:29,  1.07it/s, loss=4.3266]
Training:  16%|█▌        | 2381/15223 [39:49<3:20:29,  1.07it/s, loss=4.4701]
Training:  16%|█▌        | 2382/15223 [39:49<3:35:19,  1.01s/it, loss=4.4701]
Training:  16%|█▌        | 2382/15223 [39:50<3:35:19,  1.01s/it, loss=4.6693]
Training:  16%|█▌        | 2383/15223 [39:50<3:28:26,  1.03it/s, loss=4.6693]
Training:  16%|█▌        | 2383/15223 [39:51<3:28:26,  1.03it/s, loss=4.2019]
Training:  16%|█▌        | 2384/15223 [39:51<3:37:43,  1.02s/it, loss=4.2019]
Training:  16%|█▌        | 2384/15223 [39:52<3:37:43,  1.02s/it, loss=3.7287]
Training:  16%|█▌        | 2385/15223 [39:52<4:12:53,  1.18s/it, loss=3.7287]
Training:  16%|█▌        | 2385/15223 [39:53<4:12:53,  1.18s/it, loss=5.1246]
Training:  16%|█▌        | 2386/15223 [39:53<3:51:28,  1.08s/it, loss=5.1246]
Training:  16%|█▌        | 2386/15223 [39:54<3:51:28,  1.08s/it, loss=4.1298]
Training:  16%|█▌        | 2387/15223 [39:54<3:35:34,  1.01s/it, loss=4.1298]
Training:  16%|█▌        | 2387/15223 [39:55<3:35:34,  1.01s/it, loss=4.2321]
Training:  16%|█▌        | 2388/15223 [39:55<3:24:54,  1.04it/s, loss=4.2321]
Training:  16%|█▌        | 2388/15223 [39:56<3:24:54,  1.04it/s, loss=4.6502]
Training:  16%|█▌        | 2389/15223 [39:56<3:10:05,  1.13it/s, loss=4.6502]
Training:  16%|█▌        | 2389/15223 [39:56<3:10:05,  1.13it/s, loss=4.7944]
Training:  16%|█▌        | 2390/15223 [39:56<3:12:32,  1.11it/s, loss=4.7944]
Training:  16%|█▌        | 2390/15223 [39:58<3:12:32,  1.11it/s, loss=4.0125]
Training:  16%|█▌        | 2391/15223 [39:58<3:22:46,  1.05it/s, loss=4.0125]
Training:  16%|█▌        | 2391/15223 [39:59<3:22:46,  1.05it/s, loss=4.3678]
Training:  16%|█▌        | 2392/15223 [39:59<3:28:13,  1.03it/s, loss=4.3678]
Training:  16%|█▌        | 2392/15223 [39:59<3:28:13,  1.03it/s, loss=4.7403]
Training:  16%|█▌        | 2393/15223 [39:59<3:23:43,  1.05it/s, loss=4.7403]
Training:  16%|█▌        | 2393/15223 [40:00<3:23:43,  1.05it/s, loss=4.5860]
Training:  16%|█▌        | 2394/15223 [40:00<3:08:39,  1.13it/s, loss=4.5860]
Training:  16%|█▌        | 2394/15223 [40:01<3:08:39,  1.13it/s, loss=4.1754]
Training:  16%|█▌        | 2395/15223 [40:01<3:20:09,  1.07it/s, loss=4.1754]
Training:  16%|█▌        | 2395/15223 [40:02<3:20:09,  1.07it/s, loss=3.9301]
Training:  16%|█▌        | 2396/15223 [40:02<3:40:44,  1.03s/it, loss=3.9301]
Training:  16%|█▌        | 2396/15223 [40:03<3:40:44,  1.03s/it, loss=4.7820]
Training:  16%|█▌        | 2397/15223 [40:03<3:32:53,  1.00it/s, loss=4.7820]
Training:  16%|█▌        | 2397/15223 [40:04<3:32:53,  1.00it/s, loss=4.3976]
Training:  16%|█▌        | 2398/15223 [40:04<3:22:16,  1.06it/s, loss=4.3976]
Training:  16%|█▌        | 2398/15223 [40:05<3:22:16,  1.06it/s, loss=3.4901]
Training:  16%|█▌        | 2399/15223 [40:05<3:27:43,  1.03it/s, loss=3.4901]
Training:  16%|█▌        | 2399/15223 [40:06<3:27:43,  1.03it/s, loss=4.7488]
Training:  16%|█▌        | 2400/15223 [40:06<3:14:48,  1.10it/s, loss=4.7488]
Training:  16%|█▌        | 2400/15223 [40:07<3:14:48,  1.10it/s, loss=4.3795]
Training:  16%|█▌        | 2401/15223 [40:07<3:18:18,  1.08it/s, loss=4.3795]
Training:  16%|█▌        | 2401/15223 [40:08<3:18:18,  1.08it/s, loss=3.9265]
Training:  16%|█▌        | 2402/15223 [40:08<3:27:36,  1.03it/s, loss=3.9265]
Training:  16%|█▌        | 2402/15223 [40:09<3:27:36,  1.03it/s, loss=4.8328]
Training:  16%|█▌        | 2403/15223 [40:09<3:07:07,  1.14it/s, loss=4.8328]
Training:  16%|█▌        | 2403/15223 [40:10<3:07:07,  1.14it/s, loss=4.7998]
Training:  16%|█▌        | 2404/15223 [40:10<3:42:45,  1.04s/it, loss=4.7998]
Training:  16%|█▌        | 2404/15223 [40:11<3:42:45,  1.04s/it, loss=4.4019]
Training:  16%|█▌        | 2405/15223 [40:11<3:50:34,  1.08s/it, loss=4.4019]
Training:  16%|█▌        | 2405/15223 [40:12<3:50:34,  1.08s/it, loss=4.1309]
Training:  16%|█▌        | 2406/15223 [40:12<3:39:10,  1.03s/it, loss=4.1309]
Training:  16%|█▌        | 2406/15223 [40:13<3:39:10,  1.03s/it, loss=4.0575]
Training:  16%|█▌        | 2407/15223 [40:13<3:37:46,  1.02s/it, loss=4.0575]
Training:  16%|█▌        | 2407/15223 [40:14<3:37:46,  1.02s/it, loss=4.3174]
Training:  16%|█▌        | 2408/15223 [40:14<3:16:08,  1.09it/s, loss=4.3174]
Training:  16%|█▌        | 2408/15223 [40:15<3:16:08,  1.09it/s, loss=4.6689]
Training:  16%|█▌        | 2409/15223 [40:15<3:23:04,  1.05it/s, loss=4.6689]
Training:  16%|█▌        | 2409/15223 [40:16<3:23:04,  1.05it/s, loss=4.5572]
Training:  16%|█▌        | 2410/15223 [40:16<3:09:05,  1.13it/s, loss=4.5572]
Training:  16%|█▌        | 2410/15223 [40:16<3:09:05,  1.13it/s, loss=3.9781]
Training:  16%|█▌        | 2411/15223 [40:16<3:03:26,  1.16it/s, loss=3.9781]
Training:  16%|█▌        | 2411/15223 [40:17<3:03:26,  1.16it/s, loss=4.6587]
Training:  16%|█▌        | 2412/15223 [40:17<2:55:35,  1.22it/s, loss=4.6587]
Training:  16%|█▌        | 2412/15223 [40:18<2:55:35,  1.22it/s, loss=4.9770]
Training:  16%|█▌        | 2413/15223 [40:18<3:21:07,  1.06it/s, loss=4.9770]
Training:  16%|█▌        | 2413/15223 [40:20<3:21:07,  1.06it/s, loss=4.6381]
Training:  16%|█▌        | 2414/15223 [40:20<3:41:04,  1.04s/it, loss=4.6381]
Training:  16%|█▌        | 2414/15223 [40:20<3:41:04,  1.04s/it, loss=4.3942]
Training:  16%|█▌        | 2415/15223 [40:20<3:23:17,  1.05it/s, loss=4.3942]
Training:  16%|█▌        | 2415/15223 [40:21<3:23:17,  1.05it/s, loss=4.6417]
Training:  16%|█▌        | 2416/15223 [40:21<3:24:19,  1.04it/s, loss=4.6417]
Training:  16%|█▌        | 2416/15223 [40:22<3:24:19,  1.04it/s, loss=4.6318]
Training:  16%|█▌        | 2417/15223 [40:22<3:15:53,  1.09it/s, loss=4.6318]
Training:  16%|█▌        | 2417/15223 [40:23<3:15:53,  1.09it/s, loss=4.3618]
Training:  16%|█▌        | 2418/15223 [40:23<3:23:09,  1.05it/s, loss=4.3618]
Training:  16%|█▌        | 2418/15223 [40:24<3:23:09,  1.05it/s, loss=4.5100]
Training:  16%|█▌        | 2419/15223 [40:24<3:34:35,  1.01s/it, loss=4.5100]
Training:  16%|█▌        | 2419/15223 [40:26<3:34:35,  1.01s/it, loss=4.5907]
Training:  16%|█▌        | 2420/15223 [40:26<3:55:39,  1.10s/it, loss=4.5907]
Training:  16%|█▌        | 2420/15223 [40:27<3:55:39,  1.10s/it, loss=4.8330]
Training:  16%|█▌        | 2421/15223 [40:27<3:52:52,  1.09s/it, loss=4.8330]
Training:  16%|█▌        | 2421/15223 [40:28<3:52:52,  1.09s/it, loss=4.3569]
Training:  16%|█▌        | 2422/15223 [40:28<3:42:25,  1.04s/it, loss=4.3569]
Training:  16%|█▌        | 2422/15223 [40:29<3:42:25,  1.04s/it, loss=4.1175]
Training:  16%|█▌        | 2423/15223 [40:29<3:37:48,  1.02s/it, loss=4.1175]
Training:  16%|█▌        | 2423/15223 [40:30<3:37:48,  1.02s/it, loss=4.1656]
Training:  16%|█▌        | 2424/15223 [40:30<3:40:47,  1.04s/it, loss=4.1656]
Training:  16%|█▌        | 2424/15223 [40:30<3:40:47,  1.04s/it, loss=4.2581]
Training:  16%|█▌        | 2425/15223 [40:30<3:13:52,  1.10it/s, loss=4.2581]
Training:  16%|█▌        | 2425/15223 [40:31<3:13:52,  1.10it/s, loss=4.3430]
Training:  16%|█▌        | 2426/15223 [40:31<3:13:34,  1.10it/s, loss=4.3430]
Training:  16%|█▌        | 2426/15223 [40:32<3:13:34,  1.10it/s, loss=4.2914]
Training:  16%|█▌        | 2427/15223 [40:32<3:09:09,  1.13it/s, loss=4.2914]
Training:  16%|█▌        | 2427/15223 [40:33<3:09:09,  1.13it/s, loss=4.5701]
Training:  16%|█▌        | 2428/15223 [40:33<3:27:13,  1.03it/s, loss=4.5701]
Training:  16%|█▌        | 2428/15223 [40:34<3:27:13,  1.03it/s, loss=4.7400]
Training:  16%|█▌        | 2429/15223 [40:34<3:22:50,  1.05it/s, loss=4.7400]
Training:  16%|█▌        | 2429/15223 [40:35<3:22:50,  1.05it/s, loss=3.8102]
Training:  16%|█▌        | 2430/15223 [40:35<3:32:10,  1.00it/s, loss=3.8102]
Training:  16%|█▌        | 2430/15223 [40:36<3:32:10,  1.00it/s, loss=4.6197]
Training:  16%|█▌        | 2431/15223 [40:36<3:45:30,  1.06s/it, loss=4.6197]
Training:  16%|█▌        | 2431/15223 [40:38<3:45:30,  1.06s/it, loss=4.4011]
Training:  16%|█▌        | 2432/15223 [40:38<3:45:19,  1.06s/it, loss=4.4011]
Training:  16%|█▌        | 2432/15223 [40:38<3:45:19,  1.06s/it, loss=5.0170]
Training:  16%|█▌        | 2433/15223 [40:38<3:33:02,  1.00it/s, loss=5.0170]
Training:  16%|█▌        | 2433/15223 [40:40<3:33:02,  1.00it/s, loss=4.5019]
Training:  16%|█▌        | 2434/15223 [40:40<4:40:54,  1.32s/it, loss=4.5019]
Training:  16%|█▌        | 2434/15223 [40:41<4:40:54,  1.32s/it, loss=4.9356]
Training:  16%|█▌        | 2435/15223 [40:41<4:00:02,  1.13s/it, loss=4.9356]
Training:  16%|█▌        | 2435/15223 [40:42<4:00:02,  1.13s/it, loss=4.8033]
Training:  16%|█▌        | 2436/15223 [40:42<3:45:07,  1.06s/it, loss=4.8033]
Training:  16%|█▌        | 2436/15223 [40:43<3:45:07,  1.06s/it, loss=4.7735]
Training:  16%|█▌        | 2437/15223 [40:43<3:23:56,  1.04it/s, loss=4.7735]
Training:  16%|█▌        | 2437/15223 [40:43<3:23:56,  1.04it/s, loss=4.4448]
Training:  16%|█▌        | 2438/15223 [40:43<3:02:57,  1.16it/s, loss=4.4448]
Training:  16%|█▌        | 2438/15223 [40:44<3:02:57,  1.16it/s, loss=4.3918]
Training:  16%|█▌        | 2439/15223 [40:44<3:03:41,  1.16it/s, loss=4.3918]
Training:  16%|█▌        | 2439/15223 [40:45<3:03:41,  1.16it/s, loss=4.1501]
Training:  16%|█▌        | 2440/15223 [40:45<3:12:01,  1.11it/s, loss=4.1501]
Training:  16%|█▌        | 2440/15223 [40:46<3:12:01,  1.11it/s, loss=4.1883]
Training:  16%|█▌        | 2441/15223 [40:46<3:15:23,  1.09it/s, loss=4.1883]
Training:  16%|█▌        | 2441/15223 [40:47<3:15:23,  1.09it/s, loss=4.1207]
Training:  16%|█▌        | 2442/15223 [40:47<3:14:17,  1.10it/s, loss=4.1207]
Training:  16%|█▌        | 2442/15223 [40:48<3:14:17,  1.10it/s, loss=4.5131]
Training:  16%|█▌        | 2443/15223 [40:48<3:12:39,  1.11it/s, loss=4.5131]
Training:  16%|█▌        | 2443/15223 [40:50<3:12:39,  1.11it/s, loss=4.7458]
Training:  16%|█▌        | 2444/15223 [40:50<3:55:26,  1.11s/it, loss=4.7458]
Training:  16%|█▌        | 2444/15223 [40:50<3:55:26,  1.11s/it, loss=4.4646]
Training:  16%|█▌        | 2445/15223 [40:50<3:37:01,  1.02s/it, loss=4.4646]
Training:  16%|█▌        | 2445/15223 [40:51<3:37:01,  1.02s/it, loss=4.3962]
Training:  16%|█▌        | 2446/15223 [40:51<3:22:03,  1.05it/s, loss=4.3962]
Training:  16%|█▌        | 2446/15223 [40:52<3:22:03,  1.05it/s, loss=4.2444]
Training:  16%|█▌        | 2447/15223 [40:52<3:24:01,  1.04it/s, loss=4.2444]
Training:  16%|█▌        | 2447/15223 [40:53<3:24:01,  1.04it/s, loss=4.6142]
Training:  16%|█▌        | 2448/15223 [40:53<3:26:38,  1.03it/s, loss=4.6142]
Training:  16%|█▌        | 2448/15223 [40:54<3:26:38,  1.03it/s, loss=4.3116]
Training:  16%|█▌        | 2449/15223 [40:54<3:22:07,  1.05it/s, loss=4.3116]
Training:  16%|█▌        | 2449/15223 [40:55<3:22:07,  1.05it/s, loss=4.4129]
Training:  16%|█▌        | 2450/15223 [40:55<3:48:40,  1.07s/it, loss=4.4129]
Training:  16%|█▌        | 2450/15223 [40:56<3:48:40,  1.07s/it, loss=4.2597]
Training:  16%|█▌        | 2451/15223 [40:56<3:24:17,  1.04it/s, loss=4.2597]
Training:  16%|█▌        | 2451/15223 [40:57<3:24:17,  1.04it/s, loss=4.7935]
Training:  16%|█▌        | 2452/15223 [40:57<3:28:23,  1.02it/s, loss=4.7935]
Training:  16%|█▌        | 2452/15223 [40:58<3:28:23,  1.02it/s, loss=4.6667]
Training:  16%|█▌        | 2453/15223 [40:58<3:08:27,  1.13it/s, loss=4.6667]
Training:  16%|█▌        | 2453/15223 [41:00<3:08:27,  1.13it/s, loss=4.5477]
Training:  16%|█▌        | 2454/15223 [41:00<4:13:39,  1.19s/it, loss=4.5477]
Training:  16%|█▌        | 2454/15223 [41:00<4:13:39,  1.19s/it, loss=4.1641]
Training:  16%|█▌        | 2455/15223 [41:00<3:46:19,  1.06s/it, loss=4.1641]
Training:  16%|█▌        | 2455/15223 [41:02<3:46:19,  1.06s/it, loss=4.9160]
Training:  16%|█▌        | 2456/15223 [41:02<3:53:08,  1.10s/it, loss=4.9160]
Training:  16%|█▌        | 2456/15223 [41:03<3:53:08,  1.10s/it, loss=4.4633]
Training:  16%|█▌        | 2457/15223 [41:03<3:47:26,  1.07s/it, loss=4.4633]
Training:  16%|█▌        | 2457/15223 [41:03<3:47:26,  1.07s/it, loss=4.6055]
Training:  16%|█▌        | 2458/15223 [41:03<3:25:35,  1.03it/s, loss=4.6055]
Training:  16%|█▌        | 2458/15223 [41:04<3:25:35,  1.03it/s, loss=3.7168]
Training:  16%|█▌        | 2459/15223 [41:04<3:19:01,  1.07it/s, loss=3.7168]
Training:  16%|█▌        | 2459/15223 [41:05<3:19:01,  1.07it/s, loss=4.4431]
Training:  16%|█▌        | 2460/15223 [41:05<3:02:42,  1.16it/s, loss=4.4431]
Training:  16%|█▌        | 2460/15223 [41:06<3:02:42,  1.16it/s, loss=4.4614]
Training:  16%|█▌        | 2461/15223 [41:06<3:07:48,  1.13it/s, loss=4.4614]
Training:  16%|█▌        | 2461/15223 [41:07<3:07:48,  1.13it/s, loss=4.5524]
Training:  16%|█▌        | 2462/15223 [41:07<3:15:15,  1.09it/s, loss=4.5524]
Training:  16%|█▌        | 2462/15223 [41:08<3:15:15,  1.09it/s, loss=4.4976]
Training:  16%|█▌        | 2463/15223 [41:08<3:31:31,  1.01it/s, loss=4.4976]
Training:  16%|█▌        | 2463/15223 [41:09<3:31:31,  1.01it/s, loss=4.5682]
Training:  16%|█▌        | 2464/15223 [41:09<3:50:07,  1.08s/it, loss=4.5682]
Training:  16%|█▌        | 2464/15223 [41:10<3:50:07,  1.08s/it, loss=4.3739]
Training:  16%|█▌        | 2465/15223 [41:10<3:45:08,  1.06s/it, loss=4.3739]
Training:  16%|█▌        | 2465/15223 [41:11<3:45:08,  1.06s/it, loss=5.1479]
Training:  16%|█▌        | 2466/15223 [41:11<3:41:43,  1.04s/it, loss=5.1479]
Training:  16%|█▌        | 2466/15223 [41:13<3:41:43,  1.04s/it, loss=4.3210]
Training:  16%|█▌        | 2467/15223 [41:13<3:58:06,  1.12s/it, loss=4.3210]
Training:  16%|█▌        | 2467/15223 [41:13<3:58:06,  1.12s/it, loss=4.2418]
Training:  16%|█▌        | 2468/15223 [41:13<3:38:46,  1.03s/it, loss=4.2418]
Training:  16%|█▌        | 2468/15223 [41:15<3:38:46,  1.03s/it, loss=5.0324]
Training:  16%|█▌        | 2469/15223 [41:15<3:39:53,  1.03s/it, loss=5.0324]
Training:  16%|█▌        | 2469/15223 [41:15<3:39:53,  1.03s/it, loss=5.0296]
Training:  16%|█▌        | 2470/15223 [41:15<3:24:52,  1.04it/s, loss=5.0296]
Training:  16%|█▌        | 2470/15223 [41:16<3:24:52,  1.04it/s, loss=4.7698]
Training:  16%|█▌        | 2471/15223 [41:16<3:12:25,  1.10it/s, loss=4.7698]
Training:  16%|█▌        | 2471/15223 [41:17<3:12:25,  1.10it/s, loss=4.1874]
Training:  16%|█▌        | 2472/15223 [41:17<3:01:35,  1.17it/s, loss=4.1874]
Training:  16%|█▌        | 2472/15223 [41:18<3:01:35,  1.17it/s, loss=4.8959]
Training:  16%|█▌        | 2473/15223 [41:18<3:04:47,  1.15it/s, loss=4.8959]
Training:  16%|█▌        | 2473/15223 [41:19<3:04:47,  1.15it/s, loss=4.4898]
Training:  16%|█▋        | 2474/15223 [41:19<3:19:52,  1.06it/s, loss=4.4898]
Training:  16%|█▋        | 2474/15223 [41:20<3:19:52,  1.06it/s, loss=4.5367]
Training:  16%|█▋        | 2475/15223 [41:20<3:13:14,  1.10it/s, loss=4.5367]
Training:  16%|█▋        | 2475/15223 [41:21<3:13:14,  1.10it/s, loss=4.4596]
Training:  16%|█▋        | 2476/15223 [41:21<3:38:06,  1.03s/it, loss=4.4596]
Training:  16%|█▋        | 2476/15223 [41:22<3:38:06,  1.03s/it, loss=4.0064]
Training:  16%|█▋        | 2477/15223 [41:22<3:37:45,  1.03s/it, loss=4.0064]
Training:  16%|█▋        | 2477/15223 [41:23<3:37:45,  1.03s/it, loss=4.8528]
Training:  16%|█▋        | 2478/15223 [41:23<3:13:48,  1.10it/s, loss=4.8528]
Training:  16%|█▋        | 2478/15223 [41:23<3:13:48,  1.10it/s, loss=3.7204]
Training:  16%|█▋        | 2479/15223 [41:23<3:03:37,  1.16it/s, loss=3.7204]
Training:  16%|█▋        | 2479/15223 [41:24<3:03:37,  1.16it/s, loss=4.4761]
Training:  16%|█▋        | 2480/15223 [41:24<3:12:16,  1.10it/s, loss=4.4761]
Training:  16%|█▋        | 2480/15223 [41:25<3:12:16,  1.10it/s, loss=4.5521]
Training:  16%|█▋        | 2481/15223 [41:25<2:58:58,  1.19it/s, loss=4.5521]
Training:  16%|█▋        | 2481/15223 [41:26<2:58:58,  1.19it/s, loss=4.6222]
Training:  16%|█▋        | 2482/15223 [41:26<2:51:22,  1.24it/s, loss=4.6222]
Training:  16%|█▋        | 2482/15223 [41:26<2:51:22,  1.24it/s, loss=4.3897]
Training:  16%|█▋        | 2483/15223 [41:26<2:41:59,  1.31it/s, loss=4.3897]
Training:  16%|█▋        | 2483/15223 [41:27<2:41:59,  1.31it/s, loss=4.3521]
Training:  16%|█▋        | 2484/15223 [41:27<2:51:35,  1.24it/s, loss=4.3521]
Training:  16%|█▋        | 2484/15223 [41:29<2:51:35,  1.24it/s, loss=4.5516]
Training:  16%|█▋        | 2485/15223 [41:29<3:40:38,  1.04s/it, loss=4.5516]
Training:  16%|█▋        | 2485/15223 [41:30<3:40:38,  1.04s/it, loss=4.0076]
Training:  16%|█▋        | 2486/15223 [41:30<4:10:30,  1.18s/it, loss=4.0076]
Training:  16%|█▋        | 2486/15223 [41:31<4:10:30,  1.18s/it, loss=4.7622]
Training:  16%|█▋        | 2487/15223 [41:31<3:35:04,  1.01s/it, loss=4.7622]
Training:  16%|█▋        | 2487/15223 [41:32<3:35:04,  1.01s/it, loss=4.7002]
Training:  16%|█▋        | 2488/15223 [41:32<3:09:24,  1.12it/s, loss=4.7002]
Training:  16%|█▋        | 2488/15223 [41:33<3:09:24,  1.12it/s, loss=4.2925]
Training:  16%|█▋        | 2489/15223 [41:33<3:16:07,  1.08it/s, loss=4.2925]
Training:  16%|█▋        | 2489/15223 [41:33<3:16:07,  1.08it/s, loss=4.9821]
Training:  16%|█▋        | 2490/15223 [41:33<3:02:40,  1.16it/s, loss=4.9821]
Training:  16%|█▋        | 2490/15223 [41:34<3:02:40,  1.16it/s, loss=4.3087]
Training:  16%|█▋        | 2491/15223 [41:34<3:07:41,  1.13it/s, loss=4.3087]
Training:  16%|█▋        | 2491/15223 [41:36<3:07:41,  1.13it/s, loss=4.4715]
Training:  16%|█▋        | 2492/15223 [41:36<3:33:44,  1.01s/it, loss=4.4715]
Training:  16%|█▋        | 2492/15223 [41:36<3:33:44,  1.01s/it, loss=4.7235]
Training:  16%|█▋        | 2493/15223 [41:36<3:16:46,  1.08it/s, loss=4.7235]
Training:  16%|█▋        | 2493/15223 [41:37<3:16:46,  1.08it/s, loss=4.3700]
Training:  16%|█▋        | 2494/15223 [41:37<3:01:12,  1.17it/s, loss=4.3700]
Training:  16%|█▋        | 2494/15223 [41:38<3:01:12,  1.17it/s, loss=4.8777]
Training:  16%|█▋        | 2495/15223 [41:38<3:08:25,  1.13it/s, loss=4.8777]
Training:  16%|█▋        | 2495/15223 [41:39<3:08:25,  1.13it/s, loss=4.0640]
Training:  16%|█▋        | 2496/15223 [41:39<3:26:35,  1.03it/s, loss=4.0640]
Training:  16%|█▋        | 2496/15223 [41:40<3:26:35,  1.03it/s, loss=4.6612]
Training:  16%|█▋        | 2497/15223 [41:40<3:09:03,  1.12it/s, loss=4.6612]
Training:  16%|█▋        | 2497/15223 [41:41<3:09:03,  1.12it/s, loss=4.3943]
Training:  16%|█▋        | 2498/15223 [41:41<3:04:44,  1.15it/s, loss=4.3943]
Training:  16%|█▋        | 2498/15223 [41:42<3:04:44,  1.15it/s, loss=4.3122]
Training:  16%|█▋        | 2499/15223 [41:42<3:12:04,  1.10it/s, loss=4.3122]
Training:  16%|█▋        | 2499/15223 [41:43<3:12:04,  1.10it/s, loss=4.1207]
Training:  16%|█▋        | 2500/15223 [41:43<3:07:11,  1.13it/s, loss=4.1207]
Training:  16%|█▋        | 2500/15223 [41:43<3:07:11,  1.13it/s, loss=4.6728]
Training:  16%|█▋        | 2501/15223 [41:43<3:07:17,  1.13it/s, loss=4.6728]
Training:  16%|█▋        | 2501/15223 [41:44<3:07:17,  1.13it/s, loss=4.6600]
Training:  16%|█▋        | 2502/15223 [41:44<3:17:42,  1.07it/s, loss=4.6600]
Training:  16%|█▋        | 2502/15223 [41:46<3:17:42,  1.07it/s, loss=4.2555]
Training:  16%|█▋        | 2503/15223 [41:46<3:27:54,  1.02it/s, loss=4.2555]
Training:  16%|█▋        | 2503/15223 [41:47<3:27:54,  1.02it/s, loss=4.9361]
Training:  16%|█▋        | 2504/15223 [41:47<3:47:53,  1.08s/it, loss=4.9361]
Training:  16%|█▋        | 2504/15223 [41:48<3:47:53,  1.08s/it, loss=4.7779]
Training:  16%|█▋        | 2505/15223 [41:48<3:53:52,  1.10s/it, loss=4.7779]
Training:  16%|█▋        | 2505/15223 [41:49<3:53:52,  1.10s/it, loss=4.6270]
Training:  16%|█▋        | 2506/15223 [41:49<3:54:00,  1.10s/it, loss=4.6270]
Training:  16%|█▋        | 2506/15223 [41:51<3:54:00,  1.10s/it, loss=4.4416]
Training:  16%|█▋        | 2507/15223 [41:51<4:13:25,  1.20s/it, loss=4.4416]
Training:  16%|█▋        | 2507/15223 [41:51<4:13:25,  1.20s/it, loss=5.0806]
Training:  16%|█▋        | 2508/15223 [41:51<3:50:22,  1.09s/it, loss=5.0806]
Training:  16%|█▋        | 2508/15223 [41:53<3:50:22,  1.09s/it, loss=4.6042]
Training:  16%|█▋        | 2509/15223 [41:53<4:54:20,  1.39s/it, loss=4.6042]
Training:  16%|█▋        | 2509/15223 [41:54<4:54:20,  1.39s/it, loss=4.4386]
Training:  16%|█▋        | 2510/15223 [41:54<4:21:00,  1.23s/it, loss=4.4386]
Training:  16%|█▋        | 2510/15223 [41:55<4:21:00,  1.23s/it, loss=4.3825]
Training:  16%|█▋        | 2511/15223 [41:55<4:08:16,  1.17s/it, loss=4.3825]
Training:  16%|█▋        | 2511/15223 [41:56<4:08:16,  1.17s/it, loss=4.3065]
Training:  17%|█▋        | 2512/15223 [41:56<3:53:54,  1.10s/it, loss=4.3065]
Training:  17%|█▋        | 2512/15223 [41:57<3:53:54,  1.10s/it, loss=4.8909]
Training:  17%|█▋        | 2513/15223 [41:57<3:36:29,  1.02s/it, loss=4.8909]
Training:  17%|█▋        | 2513/15223 [41:58<3:36:29,  1.02s/it, loss=4.2123]
Training:  17%|█▋        | 2514/15223 [41:58<3:27:36,  1.02it/s, loss=4.2123]
Training:  17%|█▋        | 2514/15223 [41:59<3:27:36,  1.02it/s, loss=3.5930]
Training:  17%|█▋        | 2515/15223 [41:59<3:36:15,  1.02s/it, loss=3.5930]
Training:  17%|█▋        | 2515/15223 [42:00<3:36:15,  1.02s/it, loss=4.5812]
Training:  17%|█▋        | 2516/15223 [42:00<3:29:39,  1.01it/s, loss=4.5812]
Training:  17%|█▋        | 2516/15223 [42:01<3:29:39,  1.01it/s, loss=4.3195]
Training:  17%|█▋        | 2517/15223 [42:01<3:00:54,  1.17it/s, loss=4.3195]
Training:  17%|█▋        | 2517/15223 [42:01<3:00:54,  1.17it/s, loss=4.6585]
Training:  17%|█▋        | 2518/15223 [42:01<3:02:18,  1.16it/s, loss=4.6585]
Training:  17%|█▋        | 2518/15223 [42:02<3:02:18,  1.16it/s, loss=4.7883]
Training:  17%|█▋        | 2519/15223 [42:02<2:49:27,  1.25it/s, loss=4.7883]
Training:  17%|█▋        | 2519/15223 [42:03<2:49:27,  1.25it/s, loss=4.4663]
Training:  17%|█▋        | 2520/15223 [42:03<3:00:40,  1.17it/s, loss=4.4663]
Training:  17%|█▋        | 2520/15223 [42:04<3:00:40,  1.17it/s, loss=4.6752]
Training:  17%|█▋        | 2521/15223 [42:04<3:30:16,  1.01it/s, loss=4.6752]
Training:  17%|█▋        | 2521/15223 [42:05<3:30:16,  1.01it/s, loss=4.3881]
Training:  17%|█▋        | 2522/15223 [42:05<3:26:59,  1.02it/s, loss=4.3881]
Training:  17%|█▋        | 2522/15223 [42:06<3:26:59,  1.02it/s, loss=4.3205]
Training:  17%|█▋        | 2523/15223 [42:06<3:24:22,  1.04it/s, loss=4.3205]
Training:  17%|█▋        | 2523/15223 [42:07<3:24:22,  1.04it/s, loss=4.5884]
Training:  17%|█▋        | 2524/15223 [42:07<3:12:52,  1.10it/s, loss=4.5884]
Training:  17%|█▋        | 2524/15223 [42:09<3:12:52,  1.10it/s, loss=4.6151]
Training:  17%|█▋        | 2525/15223 [42:09<4:04:23,  1.15s/it, loss=4.6151]
Training:  17%|█▋        | 2525/15223 [42:10<4:04:23,  1.15s/it, loss=4.8218]
Training:  17%|█▋        | 2526/15223 [42:10<3:45:37,  1.07s/it, loss=4.8218]
Training:  17%|█▋        | 2526/15223 [42:11<3:45:37,  1.07s/it, loss=4.5013]
Training:  17%|█▋        | 2527/15223 [42:11<3:38:39,  1.03s/it, loss=4.5013]
Training:  17%|█▋        | 2527/15223 [42:12<3:38:39,  1.03s/it, loss=4.2546]
Training:  17%|█▋        | 2528/15223 [42:12<3:35:38,  1.02s/it, loss=4.2546]
Training:  17%|█▋        | 2528/15223 [42:13<3:35:38,  1.02s/it, loss=4.4341]
Training:  17%|█▋        | 2529/15223 [42:13<3:36:48,  1.02s/it, loss=4.4341]
Training:  17%|█▋        | 2529/15223 [42:14<3:36:48,  1.02s/it, loss=4.3106]
Training:  17%|█▋        | 2530/15223 [42:14<3:25:43,  1.03it/s, loss=4.3106]
Training:  17%|█▋        | 2530/15223 [42:14<3:25:43,  1.03it/s, loss=4.2937]
Training:  17%|█▋        | 2531/15223 [42:14<3:17:09,  1.07it/s, loss=4.2937]
Training:  17%|█▋        | 2531/15223 [42:15<3:17:09,  1.07it/s, loss=4.2613]
Training:  17%|█▋        | 2532/15223 [42:15<3:20:17,  1.06it/s, loss=4.2613]
Training:  17%|█▋        | 2532/15223 [42:16<3:20:17,  1.06it/s, loss=4.3253]
Training:  17%|█▋        | 2533/15223 [42:16<3:15:52,  1.08it/s, loss=4.3253]
Training:  17%|█▋        | 2533/15223 [42:17<3:15:52,  1.08it/s, loss=4.7197]
Training:  17%|█▋        | 2534/15223 [42:17<3:09:34,  1.12it/s, loss=4.7197]
Training:  17%|█▋        | 2534/15223 [42:18<3:09:34,  1.12it/s, loss=4.4203]
Training:  17%|█▋        | 2535/15223 [42:18<3:06:16,  1.14it/s, loss=4.4203]
Training:  17%|█▋        | 2535/15223 [42:19<3:06:16,  1.14it/s, loss=4.9275]
Training:  17%|█▋        | 2536/15223 [42:19<2:54:01,  1.22it/s, loss=4.9275]
Training:  17%|█▋        | 2536/15223 [42:20<2:54:01,  1.22it/s, loss=4.2533]
Training:  17%|█▋        | 2537/15223 [42:20<3:01:30,  1.16it/s, loss=4.2533]
Training:  17%|█▋        | 2537/15223 [42:20<3:01:30,  1.16it/s, loss=4.6634]
Training:  17%|█▋        | 2538/15223 [42:20<3:06:57,  1.13it/s, loss=4.6634]
Training:  17%|█▋        | 2538/15223 [42:21<3:06:57,  1.13it/s, loss=4.5339]
Training:  17%|█▋        | 2539/15223 [42:21<2:55:35,  1.20it/s, loss=4.5339]
Training:  17%|█▋        | 2539/15223 [42:23<2:55:35,  1.20it/s, loss=4.7323]
Training:  17%|█▋        | 2540/15223 [42:23<3:28:20,  1.01it/s, loss=4.7323]
Training:  17%|█▋        | 2540/15223 [42:24<3:28:20,  1.01it/s, loss=4.5687]
Training:  17%|█▋        | 2541/15223 [42:24<3:30:08,  1.01it/s, loss=4.5687]
Training:  17%|█▋        | 2541/15223 [42:25<3:30:08,  1.01it/s, loss=3.9522]
Training:  17%|█▋        | 2542/15223 [42:25<4:27:02,  1.26s/it, loss=3.9522]
Training:  17%|█▋        | 2542/15223 [42:26<4:27:02,  1.26s/it, loss=4.3218]
Training:  17%|█▋        | 2543/15223 [42:26<3:54:13,  1.11s/it, loss=4.3218]
Training:  17%|█▋        | 2543/15223 [42:27<3:54:13,  1.11s/it, loss=4.5456]
Training:  17%|█▋        | 2544/15223 [42:27<3:30:06,  1.01it/s, loss=4.5456]
Training:  17%|█▋        | 2544/15223 [42:28<3:30:06,  1.01it/s, loss=3.9978]
Training:  17%|█▋        | 2545/15223 [42:28<3:48:42,  1.08s/it, loss=3.9978]
Training:  17%|█▋        | 2545/15223 [42:29<3:48:42,  1.08s/it, loss=4.1148]
Training:  17%|█▋        | 2546/15223 [42:29<3:48:08,  1.08s/it, loss=4.1148]
Training:  17%|█▋        | 2546/15223 [42:30<3:48:08,  1.08s/it, loss=4.5790]
Training:  17%|█▋        | 2547/15223 [42:30<3:42:50,  1.05s/it, loss=4.5790]
Training:  17%|█▋        | 2547/15223 [42:31<3:42:50,  1.05s/it, loss=4.8690]
Training:  17%|█▋        | 2548/15223 [42:31<3:32:22,  1.01s/it, loss=4.8690]
Training:  17%|█▋        | 2548/15223 [42:32<3:32:22,  1.01s/it, loss=4.9400]
Training:  17%|█▋        | 2549/15223 [42:32<3:36:54,  1.03s/it, loss=4.9400]
Training:  17%|█▋        | 2549/15223 [42:33<3:36:54,  1.03s/it, loss=4.4345]
Training:  17%|█▋        | 2550/15223 [42:33<3:27:55,  1.02it/s, loss=4.4345]
Training:  17%|█▋        | 2550/15223 [42:37<3:27:55,  1.02it/s, loss=4.4888]
Training:  17%|█▋        | 2551/15223 [42:37<6:30:50,  1.85s/it, loss=4.4888]
Training:  17%|█▋        | 2551/15223 [42:38<6:30:50,  1.85s/it, loss=4.4741]
Training:  17%|█▋        | 2552/15223 [42:38<5:46:33,  1.64s/it, loss=4.4741]
Training:  17%|█▋        | 2552/15223 [42:39<5:46:33,  1.64s/it, loss=4.6079]
Training:  17%|█▋        | 2553/15223 [42:39<4:47:07,  1.36s/it, loss=4.6079]
Training:  17%|█▋        | 2553/15223 [42:39<4:47:07,  1.36s/it, loss=4.8605]
Training:  17%|█▋        | 2554/15223 [42:39<4:03:13,  1.15s/it, loss=4.8605]
Training:  17%|█▋        | 2554/15223 [42:40<4:03:13,  1.15s/it, loss=4.1100]
Training:  17%|█▋        | 2555/15223 [42:40<3:42:24,  1.05s/it, loss=4.1100]
Training:  17%|█▋        | 2555/15223 [42:41<3:42:24,  1.05s/it, loss=4.7077]
Training:  17%|█▋        | 2556/15223 [42:41<3:18:39,  1.06it/s, loss=4.7077]
Training:  17%|█▋        | 2556/15223 [42:42<3:18:39,  1.06it/s, loss=4.8073]
Training:  17%|█▋        | 2557/15223 [42:42<3:18:45,  1.06it/s, loss=4.8073]
Training:  17%|█▋        | 2557/15223 [42:43<3:18:45,  1.06it/s, loss=4.5985]
Training:  17%|█▋        | 2558/15223 [42:43<3:24:20,  1.03it/s, loss=4.5985]
Training:  17%|█▋        | 2558/15223 [42:44<3:24:20,  1.03it/s, loss=4.5541]
Training:  17%|█▋        | 2559/15223 [42:44<3:17:08,  1.07it/s, loss=4.5541]
Training:  17%|█▋        | 2559/15223 [42:45<3:17:08,  1.07it/s, loss=3.8993]
Training:  17%|█▋        | 2560/15223 [42:45<3:23:54,  1.03it/s, loss=3.8993]
Training:  17%|█▋        | 2560/15223 [42:46<3:23:54,  1.03it/s, loss=4.6304]
Training:  17%|█▋        | 2561/15223 [42:46<3:22:12,  1.04it/s, loss=4.6304]
Training:  17%|█▋        | 2561/15223 [42:47<3:22:12,  1.04it/s, loss=4.0967]
Training:  17%|█▋        | 2562/15223 [42:47<3:41:03,  1.05s/it, loss=4.0967]
Training:  17%|█▋        | 2562/15223 [42:48<3:41:03,  1.05s/it, loss=4.8423]
Training:  17%|█▋        | 2563/15223 [42:48<3:29:48,  1.01it/s, loss=4.8423]
Training:  17%|█▋        | 2563/15223 [42:49<3:29:48,  1.01it/s, loss=5.0867]
Training:  17%|█▋        | 2564/15223 [42:49<3:11:24,  1.10it/s, loss=5.0867]
Training:  17%|█▋        | 2564/15223 [42:50<3:11:24,  1.10it/s, loss=4.3656]
Training:  17%|█▋        | 2565/15223 [42:50<3:28:18,  1.01it/s, loss=4.3656]
Training:  17%|█▋        | 2565/15223 [42:51<3:28:18,  1.01it/s, loss=4.0907]
Training:  17%|█▋        | 2566/15223 [42:51<3:41:34,  1.05s/it, loss=4.0907]
Training:  17%|█▋        | 2566/15223 [42:52<3:41:34,  1.05s/it, loss=4.3427]
Training:  17%|█▋        | 2567/15223 [42:52<3:39:12,  1.04s/it, loss=4.3427]
Training:  17%|█▋        | 2567/15223 [42:53<3:39:12,  1.04s/it, loss=4.5602]
Training:  17%|█▋        | 2568/15223 [42:53<3:25:20,  1.03it/s, loss=4.5602]
Training:  17%|█▋        | 2568/15223 [42:54<3:25:20,  1.03it/s, loss=4.4978]
Training:  17%|█▋        | 2569/15223 [42:54<3:55:13,  1.12s/it, loss=4.4978]
Training:  17%|█▋        | 2569/15223 [42:55<3:55:13,  1.12s/it, loss=4.2442]
Training:  17%|█▋        | 2570/15223 [42:55<3:42:57,  1.06s/it, loss=4.2442]
Training:  17%|█▋        | 2570/15223 [42:56<3:42:57,  1.06s/it, loss=4.7132]
Training:  17%|█▋        | 2571/15223 [42:56<3:33:55,  1.01s/it, loss=4.7132]
Training:  17%|█▋        | 2571/15223 [42:57<3:33:55,  1.01s/it, loss=4.4412]
Training:  17%|█▋        | 2572/15223 [42:57<3:32:48,  1.01s/it, loss=4.4412]
Training:  17%|█▋        | 2572/15223 [42:58<3:32:48,  1.01s/it, loss=5.0801]
Training:  17%|█▋        | 2573/15223 [42:58<3:19:55,  1.05it/s, loss=5.0801]
Training:  17%|█▋        | 2573/15223 [42:59<3:19:55,  1.05it/s, loss=4.8465]
Training:  17%|█▋        | 2574/15223 [42:59<3:00:14,  1.17it/s, loss=4.8465]
Training:  17%|█▋        | 2574/15223 [43:00<3:00:14,  1.17it/s, loss=3.9587]
Training:  17%|█▋        | 2575/15223 [43:00<3:06:10,  1.13it/s, loss=3.9587]
Training:  17%|█▋        | 2575/15223 [43:00<3:06:10,  1.13it/s, loss=4.5459]
Training:  17%|█▋        | 2576/15223 [43:00<2:59:17,  1.18it/s, loss=4.5459]
Training:  17%|█▋        | 2576/15223 [43:01<2:59:17,  1.18it/s, loss=4.8235]
Training:  17%|█▋        | 2577/15223 [43:01<3:00:41,  1.17it/s, loss=4.8235]
Training:  17%|█▋        | 2577/15223 [43:02<3:00:41,  1.17it/s, loss=4.3719]
Training:  17%|█▋        | 2578/15223 [43:02<2:55:53,  1.20it/s, loss=4.3719]
Training:  17%|█▋        | 2578/15223 [43:03<2:55:53,  1.20it/s, loss=4.0988]
Training:  17%|█▋        | 2579/15223 [43:03<3:09:34,  1.11it/s, loss=4.0988]
Training:  17%|█▋        | 2579/15223 [43:04<3:09:34,  1.11it/s, loss=4.6816]
Training:  17%|█▋        | 2580/15223 [43:04<3:31:37,  1.00s/it, loss=4.6816]
Training:  17%|█▋        | 2580/15223 [43:05<3:31:37,  1.00s/it, loss=4.6212]
Training:  17%|█▋        | 2581/15223 [43:05<3:24:39,  1.03it/s, loss=4.6212]
Training:  17%|█▋        | 2581/15223 [43:06<3:24:39,  1.03it/s, loss=4.5851]
Training:  17%|█▋        | 2582/15223 [43:06<3:24:19,  1.03it/s, loss=4.5851]
Training:  17%|█▋        | 2582/15223 [43:07<3:24:19,  1.03it/s, loss=4.7940]
Training:  17%|█▋        | 2583/15223 [43:07<3:26:52,  1.02it/s, loss=4.7940]
Training:  17%|█▋        | 2583/15223 [43:08<3:26:52,  1.02it/s, loss=4.2579]
Training:  17%|█▋        | 2584/15223 [43:08<3:22:26,  1.04it/s, loss=4.2579]
Training:  17%|█▋        | 2584/15223 [43:09<3:22:26,  1.04it/s, loss=4.5695]
Training:  17%|█▋        | 2585/15223 [43:09<3:13:54,  1.09it/s, loss=4.5695]
Training:  17%|█▋        | 2585/15223 [43:10<3:13:54,  1.09it/s, loss=4.2715]
Training:  17%|█▋        | 2586/15223 [43:10<3:34:00,  1.02s/it, loss=4.2715]
Training:  17%|█▋        | 2586/15223 [43:11<3:34:00,  1.02s/it, loss=5.1224]
Training:  17%|█▋        | 2587/15223 [43:11<3:17:44,  1.07it/s, loss=5.1224]
Training:  17%|█▋        | 2587/15223 [43:12<3:17:44,  1.07it/s, loss=4.2445]
Training:  17%|█▋        | 2588/15223 [43:12<3:28:20,  1.01it/s, loss=4.2445]
Training:  17%|█▋        | 2588/15223 [43:13<3:28:20,  1.01it/s, loss=4.1767]
Training:  17%|█▋        | 2589/15223 [43:13<3:58:52,  1.13s/it, loss=4.1767]
Training:  17%|█▋        | 2589/15223 [43:15<3:58:52,  1.13s/it, loss=4.4663]
Training:  17%|█▋        | 2590/15223 [43:15<3:58:28,  1.13s/it, loss=4.4663]
Training:  17%|█▋        | 2590/15223 [43:15<3:58:28,  1.13s/it, loss=4.1773]
Training:  17%|█▋        | 2591/15223 [43:15<3:40:48,  1.05s/it, loss=4.1773]
Training:  17%|█▋        | 2591/15223 [43:16<3:40:48,  1.05s/it, loss=4.8144]
Training:  17%|█▋        | 2592/15223 [43:16<3:38:03,  1.04s/it, loss=4.8144]
Training:  17%|█▋        | 2592/15223 [43:18<3:38:03,  1.04s/it, loss=4.9400]
Training:  17%|█▋        | 2593/15223 [43:18<4:01:16,  1.15s/it, loss=4.9400]
Training:  17%|█▋        | 2593/15223 [43:19<4:01:16,  1.15s/it, loss=4.2915]
Training:  17%|█▋        | 2594/15223 [43:19<3:39:09,  1.04s/it, loss=4.2915]
Training:  17%|█▋        | 2594/15223 [43:20<3:39:09,  1.04s/it, loss=4.7528]
Training:  17%|█▋        | 2595/15223 [43:20<3:54:27,  1.11s/it, loss=4.7528]
Training:  17%|█▋        | 2595/15223 [43:21<3:54:27,  1.11s/it, loss=4.9160]
Training:  17%|█▋        | 2596/15223 [43:21<3:23:45,  1.03it/s, loss=4.9160]
Training:  17%|█▋        | 2596/15223 [43:21<3:23:45,  1.03it/s, loss=4.2721]
Training:  17%|█▋        | 2597/15223 [43:21<3:07:14,  1.12it/s, loss=4.2721]
Training:  17%|█▋        | 2597/15223 [43:22<3:07:14,  1.12it/s, loss=4.8769]
Training:  17%|█▋        | 2598/15223 [43:22<3:02:47,  1.15it/s, loss=4.8769]
Training:  17%|█▋        | 2598/15223 [43:23<3:02:47,  1.15it/s, loss=4.6214]
Training:  17%|█▋        | 2599/15223 [43:23<3:25:26,  1.02it/s, loss=4.6214]
Training:  17%|█▋        | 2599/15223 [43:25<3:25:26,  1.02it/s, loss=4.6108]
Training:  17%|█▋        | 2600/15223 [43:25<3:42:07,  1.06s/it, loss=4.6108]
Training:  17%|█▋        | 2600/15223 [43:25<3:42:07,  1.06s/it, loss=4.3482]
Training:  17%|█▋        | 2601/15223 [43:25<3:30:55,  1.00s/it, loss=4.3482]
Training:  17%|█▋        | 2601/15223 [43:27<3:30:55,  1.00s/it, loss=4.4618]
Training:  17%|█▋        | 2602/15223 [43:27<3:53:05,  1.11s/it, loss=4.4618]
Training:  17%|█▋        | 2602/15223 [43:27<3:53:05,  1.11s/it, loss=4.3450]
Training:  17%|█▋        | 2603/15223 [43:27<3:27:18,  1.01it/s, loss=4.3450]
Training:  17%|█▋        | 2603/15223 [43:28<3:27:18,  1.01it/s, loss=4.3607]
Training:  17%|█▋        | 2604/15223 [43:28<3:24:57,  1.03it/s, loss=4.3607]
Training:  17%|█▋        | 2604/15223 [43:30<3:24:57,  1.03it/s, loss=4.2427]
Training:  17%|█▋        | 2605/15223 [43:30<3:46:47,  1.08s/it, loss=4.2427]
Training:  17%|█▋        | 2605/15223 [43:31<3:46:47,  1.08s/it, loss=4.1279]
Training:  17%|█▋        | 2606/15223 [43:31<3:35:12,  1.02s/it, loss=4.1279]
Training:  17%|█▋        | 2606/15223 [43:31<3:35:12,  1.02s/it, loss=4.3169]
Training:  17%|█▋        | 2607/15223 [43:31<3:16:02,  1.07it/s, loss=4.3169]
Training:  17%|█▋        | 2607/15223 [43:33<3:16:02,  1.07it/s, loss=4.7327]
Training:  17%|█▋        | 2608/15223 [43:33<3:56:32,  1.13s/it, loss=4.7327]
Training:  17%|█▋        | 2608/15223 [43:34<3:56:32,  1.13s/it, loss=4.6795]
Training:  17%|█▋        | 2609/15223 [43:34<3:40:41,  1.05s/it, loss=4.6795]
Training:  17%|█▋        | 2609/15223 [43:35<3:40:41,  1.05s/it, loss=4.6498]
Training:  17%|█▋        | 2610/15223 [43:35<3:43:13,  1.06s/it, loss=4.6498]
Training:  17%|█▋        | 2610/15223 [43:36<3:43:13,  1.06s/it, loss=4.4344]
Training:  17%|█▋        | 2611/15223 [43:36<4:02:32,  1.15s/it, loss=4.4344]
Training:  17%|█▋        | 2611/15223 [43:37<4:02:32,  1.15s/it, loss=4.6471]
Training:  17%|█▋        | 2612/15223 [43:37<4:02:20,  1.15s/it, loss=4.6471]
Training:  17%|█▋        | 2612/15223 [43:38<4:02:20,  1.15s/it, loss=4.3805]
Training:  17%|█▋        | 2613/15223 [43:38<3:47:12,  1.08s/it, loss=4.3805]
Training:  17%|█▋        | 2613/15223 [43:39<3:47:12,  1.08s/it, loss=3.9222]
Training:  17%|█▋        | 2614/15223 [43:39<3:38:20,  1.04s/it, loss=3.9222]
Training:  17%|█▋        | 2614/15223 [43:40<3:38:20,  1.04s/it, loss=4.3046]
Training:  17%|█▋        | 2615/15223 [43:40<3:23:17,  1.03it/s, loss=4.3046]
Training:  17%|█▋        | 2615/15223 [43:41<3:23:17,  1.03it/s, loss=4.1199]
Training:  17%|█▋        | 2616/15223 [43:41<3:06:24,  1.13it/s, loss=4.1199]
Training:  17%|█▋        | 2616/15223 [43:42<3:06:24,  1.13it/s, loss=3.8755]
Training:  17%|█▋        | 2617/15223 [43:42<3:04:59,  1.14it/s, loss=3.8755]
Training:  17%|█▋        | 2617/15223 [43:42<3:04:59,  1.14it/s, loss=4.9976]
Training:  17%|█▋        | 2618/15223 [43:42<3:00:48,  1.16it/s, loss=4.9976]
Training:  17%|█▋        | 2618/15223 [43:43<3:00:48,  1.16it/s, loss=4.4485]
Training:  17%|█▋        | 2619/15223 [43:43<2:50:37,  1.23it/s, loss=4.4485]
Training:  17%|█▋        | 2619/15223 [43:44<2:50:37,  1.23it/s, loss=4.3166]
Training:  17%|█▋        | 2620/15223 [43:44<2:50:26,  1.23it/s, loss=4.3166]
Training:  17%|█▋        | 2620/15223 [43:45<2:50:26,  1.23it/s, loss=4.0431]
Training:  17%|█▋        | 2621/15223 [43:45<2:49:57,  1.24it/s, loss=4.0431]
Training:  17%|█▋        | 2621/15223 [43:46<2:49:57,  1.24it/s, loss=4.9649]
Training:  17%|█▋        | 2622/15223 [43:46<3:43:52,  1.07s/it, loss=4.9649]
Training:  17%|█▋        | 2622/15223 [43:48<3:43:52,  1.07s/it, loss=4.3574]
Training:  17%|█▋        | 2623/15223 [43:48<3:54:50,  1.12s/it, loss=4.3574]
Training:  17%|█▋        | 2623/15223 [43:48<3:54:50,  1.12s/it, loss=4.5545]
Training:  17%|█▋        | 2624/15223 [43:48<3:35:28,  1.03s/it, loss=4.5545]
Training:  17%|█▋        | 2624/15223 [43:49<3:35:28,  1.03s/it, loss=4.2080]
Training:  17%|█▋        | 2625/15223 [43:49<3:28:30,  1.01it/s, loss=4.2080]
Training:  17%|█▋        | 2625/15223 [43:50<3:28:30,  1.01it/s, loss=4.9438]
Training:  17%|█▋        | 2626/15223 [43:50<3:03:30,  1.14it/s, loss=4.9438]
Training:  17%|█▋        | 2626/15223 [43:51<3:03:30,  1.14it/s, loss=4.5958]
Training:  17%|█▋        | 2627/15223 [43:51<2:55:58,  1.19it/s, loss=4.5958]
Training:  17%|█▋        | 2627/15223 [43:51<2:55:58,  1.19it/s, loss=4.3497]
Training:  17%|█▋        | 2628/15223 [43:51<2:49:03,  1.24it/s, loss=4.3497]
Training:  17%|█▋        | 2628/15223 [43:52<2:49:03,  1.24it/s, loss=4.7777]
Training:  17%|█▋        | 2629/15223 [43:52<2:54:34,  1.20it/s, loss=4.7777]
Training:  17%|█▋        | 2629/15223 [43:53<2:54:34,  1.20it/s, loss=4.4817]
Training:  17%|█▋        | 2630/15223 [43:53<3:06:00,  1.13it/s, loss=4.4817]
Training:  17%|█▋        | 2630/15223 [43:54<3:06:00,  1.13it/s, loss=4.2400]
Training:  17%|█▋        | 2631/15223 [43:54<3:08:33,  1.11it/s, loss=4.2400]
Training:  17%|█▋        | 2631/15223 [43:55<3:08:33,  1.11it/s, loss=4.7208]
Training:  17%|█▋        | 2632/15223 [43:55<2:58:48,  1.17it/s, loss=4.7208]
Training:  17%|█▋        | 2632/15223 [43:56<2:58:48,  1.17it/s, loss=4.2877]
Training:  17%|█▋        | 2633/15223 [43:56<3:15:24,  1.07it/s, loss=4.2877]
Training:  17%|█▋        | 2633/15223 [43:58<3:15:24,  1.07it/s, loss=4.6344]
Training:  17%|█▋        | 2634/15223 [43:58<4:01:25,  1.15s/it, loss=4.6344]
Training:  17%|█▋        | 2634/15223 [43:59<4:01:25,  1.15s/it, loss=4.2083]
Training:  17%|█▋        | 2635/15223 [43:59<3:55:44,  1.12s/it, loss=4.2083]
Training:  17%|█▋        | 2635/15223 [44:00<3:55:44,  1.12s/it, loss=4.6389]
Training:  17%|█▋        | 2636/15223 [44:00<4:00:28,  1.15s/it, loss=4.6389]
Training:  17%|█▋        | 2636/15223 [44:01<4:00:28,  1.15s/it, loss=4.3779]
Training:  17%|█▋        | 2637/15223 [44:01<3:30:12,  1.00s/it, loss=4.3779]
Training:  17%|█▋        | 2637/15223 [44:02<3:30:12,  1.00s/it, loss=4.2707]
Training:  17%|█▋        | 2638/15223 [44:02<3:28:28,  1.01it/s, loss=4.2707]
Training:  17%|█▋        | 2638/15223 [44:03<3:28:28,  1.01it/s, loss=4.6377]
Training:  17%|█▋        | 2639/15223 [44:03<3:17:59,  1.06it/s, loss=4.6377]
Training:  17%|█▋        | 2639/15223 [44:04<3:17:59,  1.06it/s, loss=4.1674]
Training:  17%|█▋        | 2640/15223 [44:04<3:23:34,  1.03it/s, loss=4.1674]
Training:  17%|█▋        | 2640/15223 [44:05<3:23:34,  1.03it/s, loss=4.7744]
Training:  17%|█▋        | 2641/15223 [44:05<3:25:39,  1.02it/s, loss=4.7744]
Training:  17%|█▋        | 2641/15223 [44:05<3:25:39,  1.02it/s, loss=4.7139]
Training:  17%|█▋        | 2642/15223 [44:05<3:19:57,  1.05it/s, loss=4.7139]
Training:  17%|█▋        | 2642/15223 [44:06<3:19:57,  1.05it/s, loss=4.3622]
Training:  17%|█▋        | 2643/15223 [44:06<3:05:33,  1.13it/s, loss=4.3622]
Training:  17%|█▋        | 2643/15223 [44:07<3:05:33,  1.13it/s, loss=4.0413]
Training:  17%|█▋        | 2644/15223 [44:07<3:02:20,  1.15it/s, loss=4.0413]
Training:  17%|█▋        | 2644/15223 [44:08<3:02:20,  1.15it/s, loss=4.8661]
Training:  17%|█▋        | 2645/15223 [44:08<2:57:14,  1.18it/s, loss=4.8661]
Training:  17%|█▋        | 2645/15223 [44:09<2:57:14,  1.18it/s, loss=3.7466]
Training:  17%|█▋        | 2646/15223 [44:09<3:06:27,  1.12it/s, loss=3.7466]
Training:  17%|█▋        | 2646/15223 [44:10<3:06:27,  1.12it/s, loss=4.7652]
Training:  17%|█▋        | 2647/15223 [44:10<3:06:16,  1.13it/s, loss=4.7652]
Training:  17%|█▋        | 2647/15223 [44:11<3:06:16,  1.13it/s, loss=4.5328]
Training:  17%|█▋        | 2648/15223 [44:11<3:01:36,  1.15it/s, loss=4.5328]
Training:  17%|█▋        | 2648/15223 [44:11<3:01:36,  1.15it/s, loss=4.4081]
Training:  17%|█▋        | 2649/15223 [44:11<2:50:46,  1.23it/s, loss=4.4081]
Training:  17%|█▋        | 2649/15223 [44:12<2:50:46,  1.23it/s, loss=4.1850]
Training:  17%|█▋        | 2650/15223 [44:12<2:35:26,  1.35it/s, loss=4.1850]
Training:  17%|█▋        | 2650/15223 [44:13<2:35:26,  1.35it/s, loss=4.6603]
Training:  17%|█▋        | 2651/15223 [44:13<2:44:49,  1.27it/s, loss=4.6603]
Training:  17%|█▋        | 2651/15223 [44:14<2:44:49,  1.27it/s, loss=4.2425]
Training:  17%|█▋        | 2652/15223 [44:14<2:50:16,  1.23it/s, loss=4.2425]
Training:  17%|█▋        | 2652/15223 [44:14<2:50:16,  1.23it/s, loss=5.1576]
Training:  17%|█▋        | 2653/15223 [44:14<2:39:17,  1.32it/s, loss=5.1576]
Training:  17%|█▋        | 2653/15223 [44:15<2:39:17,  1.32it/s, loss=4.2099]
Training:  17%|█▋        | 2654/15223 [44:15<2:44:12,  1.28it/s, loss=4.2099]
Training:  17%|█▋        | 2654/15223 [44:16<2:44:12,  1.28it/s, loss=3.8820]
Training:  17%|█▋        | 2655/15223 [44:16<2:42:24,  1.29it/s, loss=3.8820]
Training:  17%|█▋        | 2655/15223 [44:17<2:42:24,  1.29it/s, loss=4.2469]
Training:  17%|█▋        | 2656/15223 [44:17<2:57:11,  1.18it/s, loss=4.2469]
Training:  17%|█▋        | 2656/15223 [44:18<2:57:11,  1.18it/s, loss=4.6549]
Training:  17%|█▋        | 2657/15223 [44:18<3:18:21,  1.06it/s, loss=4.6549]
Training:  17%|█▋        | 2657/15223 [44:19<3:18:21,  1.06it/s, loss=4.2411]
Training:  17%|█▋        | 2658/15223 [44:19<3:18:58,  1.05it/s, loss=4.2411]
Training:  17%|█▋        | 2658/15223 [44:20<3:18:58,  1.05it/s, loss=4.1878]
Training:  17%|█▋        | 2659/15223 [44:20<3:08:56,  1.11it/s, loss=4.1878]
Training:  17%|█▋        | 2659/15223 [44:21<3:08:56,  1.11it/s, loss=4.6507]
Training:  17%|█▋        | 2660/15223 [44:21<3:25:11,  1.02it/s, loss=4.6507]
Training:  17%|█▋        | 2660/15223 [44:22<3:25:11,  1.02it/s, loss=4.3563]
Training:  17%|█▋        | 2661/15223 [44:22<3:16:20,  1.07it/s, loss=4.3563]
Training:  17%|█▋        | 2661/15223 [44:23<3:16:20,  1.07it/s, loss=4.1455]
Training:  17%|█▋        | 2662/15223 [44:23<3:11:36,  1.09it/s, loss=4.1455]
Training:  17%|█▋        | 2662/15223 [44:24<3:11:36,  1.09it/s, loss=4.2807]
Training:  17%|█▋        | 2663/15223 [44:24<4:03:44,  1.16s/it, loss=4.2807]
Training:  17%|█▋        | 2663/15223 [44:25<4:03:44,  1.16s/it, loss=4.0627]
Training:  17%|█▋        | 2664/15223 [44:25<3:37:28,  1.04s/it, loss=4.0627]
Training:  17%|█▋        | 2664/15223 [44:26<3:37:28,  1.04s/it, loss=3.8378]
Training:  18%|█▊        | 2665/15223 [44:26<3:23:43,  1.03it/s, loss=3.8378]
Training:  18%|█▊        | 2665/15223 [44:27<3:23:43,  1.03it/s, loss=4.0458]
Training:  18%|█▊        | 2666/15223 [44:27<3:06:13,  1.12it/s, loss=4.0458]
Training:  18%|█▊        | 2666/15223 [44:27<3:06:13,  1.12it/s, loss=4.6280]
Training:  18%|█▊        | 2667/15223 [44:27<3:00:59,  1.16it/s, loss=4.6280]
Training:  18%|█▊        | 2667/15223 [44:29<3:00:59,  1.16it/s, loss=4.5692]
Training:  18%|█▊        | 2668/15223 [44:29<3:34:26,  1.02s/it, loss=4.5692]
Training:  18%|█▊        | 2668/15223 [44:30<3:34:26,  1.02s/it, loss=4.3597]
Training:  18%|█▊        | 2669/15223 [44:30<3:22:09,  1.04it/s, loss=4.3597]
Training:  18%|█▊        | 2669/15223 [44:30<3:22:09,  1.04it/s, loss=4.8140]
Training:  18%|█▊        | 2670/15223 [44:30<3:08:02,  1.11it/s, loss=4.8140]
Training:  18%|█▊        | 2670/15223 [44:31<3:08:02,  1.11it/s, loss=4.0118]
Training:  18%|█▊        | 2671/15223 [44:31<3:10:55,  1.10it/s, loss=4.0118]
Training:  18%|█▊        | 2671/15223 [44:32<3:10:55,  1.10it/s, loss=4.0556]
Training:  18%|█▊        | 2672/15223 [44:32<3:08:37,  1.11it/s, loss=4.0556]
Training:  18%|█▊        | 2672/15223 [44:33<3:08:37,  1.11it/s, loss=4.5328]
Training:  18%|█▊        | 2673/15223 [44:33<3:14:20,  1.08it/s, loss=4.5328]
Training:  18%|█▊        | 2673/15223 [44:34<3:14:20,  1.08it/s, loss=4.6742]
Training:  18%|█▊        | 2674/15223 [44:34<3:04:17,  1.13it/s, loss=4.6742]
Training:  18%|█▊        | 2674/15223 [44:35<3:04:17,  1.13it/s, loss=4.7931]
Training:  18%|█▊        | 2675/15223 [44:35<2:53:37,  1.20it/s, loss=4.7931]
Training:  18%|█▊        | 2675/15223 [44:36<2:53:37,  1.20it/s, loss=4.1644]
Training:  18%|█▊        | 2676/15223 [44:36<3:34:48,  1.03s/it, loss=4.1644]
Training:  18%|█▊        | 2676/15223 [44:37<3:34:48,  1.03s/it, loss=4.4143]
Training:  18%|█▊        | 2677/15223 [44:37<3:54:16,  1.12s/it, loss=4.4143]
Training:  18%|█▊        | 2677/15223 [44:38<3:54:16,  1.12s/it, loss=4.6096]
Training:  18%|█▊        | 2678/15223 [44:38<3:35:53,  1.03s/it, loss=4.6096]
Training:  18%|█▊        | 2678/15223 [44:39<3:35:53,  1.03s/it, loss=5.2325]
Training:  18%|█▊        | 2679/15223 [44:39<3:28:36,  1.00it/s, loss=5.2325]
Training:  18%|█▊        | 2679/15223 [44:40<3:28:36,  1.00it/s, loss=4.4036]
Training:  18%|█▊        | 2680/15223 [44:40<3:08:42,  1.11it/s, loss=4.4036]
Training:  18%|█▊        | 2680/15223 [44:41<3:08:42,  1.11it/s, loss=4.4288]
Training:  18%|█▊        | 2681/15223 [44:41<2:58:52,  1.17it/s, loss=4.4288]
Training:  18%|█▊        | 2681/15223 [44:42<2:58:52,  1.17it/s, loss=4.3228]
Training:  18%|█▊        | 2682/15223 [44:42<2:59:14,  1.17it/s, loss=4.3228]
Training:  18%|█▊        | 2682/15223 [44:42<2:59:14,  1.17it/s, loss=4.1232]
Training:  18%|█▊        | 2683/15223 [44:42<2:47:44,  1.25it/s, loss=4.1232]
Training:  18%|█▊        | 2683/15223 [44:43<2:47:44,  1.25it/s, loss=4.8221]
Training:  18%|█▊        | 2684/15223 [44:43<2:59:11,  1.17it/s, loss=4.8221]
Training:  18%|█▊        | 2684/15223 [44:44<2:59:11,  1.17it/s, loss=4.3241]
Training:  18%|█▊        | 2685/15223 [44:44<2:45:19,  1.26it/s, loss=4.3241]
Training:  18%|█▊        | 2685/15223 [44:45<2:45:19,  1.26it/s, loss=4.5208]
Training:  18%|█▊        | 2686/15223 [44:45<2:43:58,  1.27it/s, loss=4.5208]
Training:  18%|█▊        | 2686/15223 [44:45<2:43:58,  1.27it/s, loss=4.3236]
Training:  18%|█▊        | 2687/15223 [44:45<2:47:11,  1.25it/s, loss=4.3236]
Training:  18%|█▊        | 2687/15223 [44:46<2:47:11,  1.25it/s, loss=4.6388]
Training:  18%|█▊        | 2688/15223 [44:46<2:55:30,  1.19it/s, loss=4.6388]
Training:  18%|█▊        | 2688/15223 [44:47<2:55:30,  1.19it/s, loss=4.0859]
Training:  18%|█▊        | 2689/15223 [44:47<2:56:48,  1.18it/s, loss=4.0859]
Training:  18%|█▊        | 2689/15223 [44:48<2:56:48,  1.18it/s, loss=4.0905]
Training:  18%|█▊        | 2690/15223 [44:48<2:57:16,  1.18it/s, loss=4.0905]
Training:  18%|█▊        | 2690/15223 [44:49<2:57:16,  1.18it/s, loss=4.6026]
Training:  18%|█▊        | 2691/15223 [44:49<3:05:40,  1.12it/s, loss=4.6026]
Training:  18%|█▊        | 2691/15223 [44:50<3:05:40,  1.12it/s, loss=4.9617]
Training:  18%|█▊        | 2692/15223 [44:50<2:56:01,  1.19it/s, loss=4.9617]
Training:  18%|█▊        | 2692/15223 [44:51<2:56:01,  1.19it/s, loss=4.6103]
Training:  18%|█▊        | 2693/15223 [44:51<2:53:24,  1.20it/s, loss=4.6103]
Training:  18%|█▊        | 2693/15223 [44:52<2:53:24,  1.20it/s, loss=4.1571]
Training:  18%|█▊        | 2694/15223 [44:52<3:10:45,  1.09it/s, loss=4.1571]
Training:  18%|█▊        | 2694/15223 [44:53<3:10:45,  1.09it/s, loss=4.1188]
Training:  18%|█▊        | 2695/15223 [44:53<3:21:27,  1.04it/s, loss=4.1188]
Training:  18%|█▊        | 2695/15223 [44:53<3:21:27,  1.04it/s, loss=4.5164]
Training:  18%|█▊        | 2696/15223 [44:53<3:06:22,  1.12it/s, loss=4.5164]
Training:  18%|█▊        | 2696/15223 [44:54<3:06:22,  1.12it/s, loss=4.7188]
Training:  18%|█▊        | 2697/15223 [44:54<2:57:26,  1.18it/s, loss=4.7188]
Training:  18%|█▊        | 2697/15223 [44:55<2:57:26,  1.18it/s, loss=4.8371]
Training:  18%|█▊        | 2698/15223 [44:55<3:09:58,  1.10it/s, loss=4.8371]
Training:  18%|█▊        | 2698/15223 [44:57<3:09:58,  1.10it/s, loss=4.5591]
Training:  18%|█▊        | 2699/15223 [44:57<3:52:24,  1.11s/it, loss=4.5591]
Training:  18%|█▊        | 2699/15223 [44:58<3:52:24,  1.11s/it, loss=4.6435]
Training:  18%|█▊        | 2700/15223 [44:58<3:41:34,  1.06s/it, loss=4.6435]
Training:  18%|█▊        | 2700/15223 [44:59<3:41:34,  1.06s/it, loss=4.1677]
Training:  18%|█▊        | 2701/15223 [44:59<3:37:53,  1.04s/it, loss=4.1677]
Training:  18%|█▊        | 2701/15223 [45:00<3:37:53,  1.04s/it, loss=3.8905]
Training:  18%|█▊        | 2702/15223 [45:00<3:18:17,  1.05it/s, loss=3.8905]
Training:  18%|█▊        | 2702/15223 [45:02<3:18:17,  1.05it/s, loss=4.2619]
Training:  18%|█▊        | 2703/15223 [45:02<4:28:27,  1.29s/it, loss=4.2619]
Training:  18%|█▊        | 2703/15223 [45:02<4:28:27,  1.29s/it, loss=4.6098]
Training:  18%|█▊        | 2704/15223 [45:02<3:55:30,  1.13s/it, loss=4.6098]
Training:  18%|█▊        | 2704/15223 [45:03<3:55:30,  1.13s/it, loss=4.2508]
Training:  18%|█▊        | 2705/15223 [45:03<3:42:02,  1.06s/it, loss=4.2508]
Training:  18%|█▊        | 2705/15223 [45:04<3:42:02,  1.06s/it, loss=4.5791]
Training:  18%|█▊        | 2706/15223 [45:04<3:25:42,  1.01it/s, loss=4.5791]
Training:  18%|█▊        | 2706/15223 [45:05<3:25:42,  1.01it/s, loss=4.4571]
Training:  18%|█▊        | 2707/15223 [45:05<3:11:54,  1.09it/s, loss=4.4571]
Training:  18%|█▊        | 2707/15223 [45:06<3:11:54,  1.09it/s, loss=4.1178]
Training:  18%|█▊        | 2708/15223 [45:06<3:27:52,  1.00it/s, loss=4.1178]
Training:  18%|█▊        | 2708/15223 [45:07<3:27:52,  1.00it/s, loss=4.6466]
Training:  18%|█▊        | 2709/15223 [45:07<3:19:44,  1.04it/s, loss=4.6466]
Training:  18%|█▊        | 2709/15223 [45:08<3:19:44,  1.04it/s, loss=3.9262]
Training:  18%|█▊        | 2710/15223 [45:08<3:04:07,  1.13it/s, loss=3.9262]
Training:  18%|█▊        | 2710/15223 [45:09<3:04:07,  1.13it/s, loss=4.6426]
Training:  18%|█▊        | 2711/15223 [45:09<3:05:21,  1.13it/s, loss=4.6426]
Training:  18%|█▊        | 2711/15223 [45:09<3:05:21,  1.13it/s, loss=4.3263]
Training:  18%|█▊        | 2712/15223 [45:09<3:03:01,  1.14it/s, loss=4.3263]
Training:  18%|█▊        | 2712/15223 [45:11<3:03:01,  1.14it/s, loss=4.0901]
Training:  18%|█▊        | 2713/15223 [45:11<3:31:52,  1.02s/it, loss=4.0901]
Training:  18%|█▊        | 2713/15223 [45:11<3:31:52,  1.02s/it, loss=3.9531]
Training:  18%|█▊        | 2714/15223 [45:11<3:12:44,  1.08it/s, loss=3.9531]
Training:  18%|█▊        | 2714/15223 [45:12<3:12:44,  1.08it/s, loss=4.1007]
Training:  18%|█▊        | 2715/15223 [45:12<2:58:34,  1.17it/s, loss=4.1007]
Training:  18%|█▊        | 2715/15223 [45:13<2:58:34,  1.17it/s, loss=4.7739]
Training:  18%|█▊        | 2716/15223 [45:13<2:53:06,  1.20it/s, loss=4.7739]
Training:  18%|█▊        | 2716/15223 [45:14<2:53:06,  1.20it/s, loss=4.9950]
Training:  18%|█▊        | 2717/15223 [45:14<2:46:57,  1.25it/s, loss=4.9950]
Training:  18%|█▊        | 2717/15223 [45:15<2:46:57,  1.25it/s, loss=5.0629]
Training:  18%|█▊        | 2718/15223 [45:15<3:22:39,  1.03it/s, loss=5.0629]
Training:  18%|█▊        | 2718/15223 [45:16<3:22:39,  1.03it/s, loss=4.4370]
Training:  18%|█▊        | 2719/15223 [45:16<3:10:22,  1.09it/s, loss=4.4370]
Training:  18%|█▊        | 2719/15223 [45:17<3:10:22,  1.09it/s, loss=4.8641]
Training:  18%|█▊        | 2720/15223 [45:17<3:12:47,  1.08it/s, loss=4.8641]
Training:  18%|█▊        | 2720/15223 [45:18<3:12:47,  1.08it/s, loss=4.5621]
Training:  18%|█▊        | 2721/15223 [45:18<3:50:49,  1.11s/it, loss=4.5621]
Training:  18%|█▊        | 2721/15223 [45:19<3:50:49,  1.11s/it, loss=4.0869]
Training:  18%|█▊        | 2722/15223 [45:19<3:39:01,  1.05s/it, loss=4.0869]
Training:  18%|█▊        | 2722/15223 [45:20<3:39:01,  1.05s/it, loss=4.6555]
Training:  18%|█▊        | 2723/15223 [45:20<3:30:04,  1.01s/it, loss=4.6555]
Training:  18%|█▊        | 2723/15223 [45:21<3:30:04,  1.01s/it, loss=4.3159]
Training:  18%|█▊        | 2724/15223 [45:21<3:14:46,  1.07it/s, loss=4.3159]
Training:  18%|█▊        | 2724/15223 [45:22<3:14:46,  1.07it/s, loss=4.3972]
Training:  18%|█▊        | 2725/15223 [45:22<3:32:11,  1.02s/it, loss=4.3972]
Training:  18%|█▊        | 2725/15223 [45:24<3:32:11,  1.02s/it, loss=4.4155]
Training:  18%|█▊        | 2726/15223 [45:24<4:16:17,  1.23s/it, loss=4.4155]
Training:  18%|█▊        | 2726/15223 [45:25<4:16:17,  1.23s/it, loss=5.1048]
Training:  18%|█▊        | 2727/15223 [45:25<3:57:13,  1.14s/it, loss=5.1048]
Training:  18%|█▊        | 2727/15223 [45:26<3:57:13,  1.14s/it, loss=4.4359]
Training:  18%|█▊        | 2728/15223 [45:26<3:40:05,  1.06s/it, loss=4.4359]
Training:  18%|█▊        | 2728/15223 [45:26<3:40:05,  1.06s/it, loss=4.5614]
Training:  18%|█▊        | 2729/15223 [45:26<3:22:54,  1.03it/s, loss=4.5614]
Training:  18%|█▊        | 2729/15223 [45:27<3:22:54,  1.03it/s, loss=4.3325]
Training:  18%|█▊        | 2730/15223 [45:27<3:17:11,  1.06it/s, loss=4.3325]
Training:  18%|█▊        | 2730/15223 [45:29<3:17:11,  1.06it/s, loss=4.3285]
Training:  18%|█▊        | 2731/15223 [45:29<3:57:07,  1.14s/it, loss=4.3285]
Training:  18%|█▊        | 2731/15223 [45:30<3:57:07,  1.14s/it, loss=4.7202]
Training:  18%|█▊        | 2732/15223 [45:30<4:13:46,  1.22s/it, loss=4.7202]
Training:  18%|█▊        | 2732/15223 [45:31<4:13:46,  1.22s/it, loss=5.2272]
Training:  18%|█▊        | 2733/15223 [45:31<3:37:13,  1.04s/it, loss=5.2272]
Training:  18%|█▊        | 2733/15223 [45:32<3:37:13,  1.04s/it, loss=4.1005]
Training:  18%|█▊        | 2734/15223 [45:32<3:53:38,  1.12s/it, loss=4.1005]
Training:  18%|█▊        | 2734/15223 [45:33<3:53:38,  1.12s/it, loss=5.0186]
Training:  18%|█▊        | 2735/15223 [45:33<3:30:28,  1.01s/it, loss=5.0186]
Training:  18%|█▊        | 2735/15223 [45:34<3:30:28,  1.01s/it, loss=4.4561]
Training:  18%|█▊        | 2736/15223 [45:34<3:11:05,  1.09it/s, loss=4.4561]
Training:  18%|█▊        | 2736/15223 [45:35<3:11:05,  1.09it/s, loss=4.2386]
Training:  18%|█▊        | 2737/15223 [45:35<3:09:11,  1.10it/s, loss=4.2386]
Training:  18%|█▊        | 2737/15223 [45:35<3:09:11,  1.10it/s, loss=4.3056]
Training:  18%|█▊        | 2738/15223 [45:35<3:04:25,  1.13it/s, loss=4.3056]
Training:  18%|█▊        | 2738/15223 [45:36<3:04:25,  1.13it/s, loss=4.4983]
Training:  18%|█▊        | 2739/15223 [45:36<3:12:46,  1.08it/s, loss=4.4983]
Training:  18%|█▊        | 2739/15223 [45:37<3:12:46,  1.08it/s, loss=4.2519]
Training:  18%|█▊        | 2740/15223 [45:37<3:11:19,  1.09it/s, loss=4.2519]
Training:  18%|█▊        | 2740/15223 [45:38<3:11:19,  1.09it/s, loss=4.6380]
Training:  18%|█▊        | 2741/15223 [45:38<3:13:54,  1.07it/s, loss=4.6380]
Training:  18%|█▊        | 2741/15223 [45:39<3:13:54,  1.07it/s, loss=3.9131]
Training:  18%|█▊        | 2742/15223 [45:39<3:04:59,  1.12it/s, loss=3.9131]
Training:  18%|█▊        | 2742/15223 [45:40<3:04:59,  1.12it/s, loss=3.9979]
Training:  18%|█▊        | 2743/15223 [45:40<3:06:10,  1.12it/s, loss=3.9979]
Training:  18%|█▊        | 2743/15223 [45:41<3:06:10,  1.12it/s, loss=5.1855]
Training:  18%|█▊        | 2744/15223 [45:41<3:04:23,  1.13it/s, loss=5.1855]
Training:  18%|█▊        | 2744/15223 [45:42<3:04:23,  1.13it/s, loss=4.4818]
Training:  18%|█▊        | 2745/15223 [45:42<2:58:17,  1.17it/s, loss=4.4818]
Training:  18%|█▊        | 2745/15223 [45:43<2:58:17,  1.17it/s, loss=4.4929]
Training:  18%|█▊        | 2746/15223 [45:43<3:07:21,  1.11it/s, loss=4.4929]
Training:  18%|█▊        | 2746/15223 [45:44<3:07:21,  1.11it/s, loss=4.7175]
Training:  18%|█▊        | 2747/15223 [45:44<3:10:23,  1.09it/s, loss=4.7175]
Training:  18%|█▊        | 2747/15223 [45:45<3:10:23,  1.09it/s, loss=4.2140]
Training:  18%|█▊        | 2748/15223 [45:45<3:27:00,  1.00it/s, loss=4.2140]
Training:  18%|█▊        | 2748/15223 [45:46<3:27:00,  1.00it/s, loss=4.9471]
Training:  18%|█▊        | 2749/15223 [45:46<3:13:30,  1.07it/s, loss=4.9471]
Training:  18%|█▊        | 2749/15223 [45:47<3:13:30,  1.07it/s, loss=4.5961]
Training:  18%|█▊        | 2750/15223 [45:47<3:32:31,  1.02s/it, loss=4.5961]
Training:  18%|█▊        | 2750/15223 [45:48<3:32:31,  1.02s/it, loss=4.7764]
Training:  18%|█▊        | 2751/15223 [45:48<3:32:25,  1.02s/it, loss=4.7764]
Training:  18%|█▊        | 2751/15223 [45:49<3:32:25,  1.02s/it, loss=4.1642]
Training:  18%|█▊        | 2752/15223 [45:49<3:22:41,  1.03it/s, loss=4.1642]
Training:  18%|█▊        | 2752/15223 [45:50<3:22:41,  1.03it/s, loss=4.0578]
Training:  18%|█▊        | 2753/15223 [45:50<4:14:23,  1.22s/it, loss=4.0578]
Training:  18%|█▊        | 2753/15223 [45:52<4:14:23,  1.22s/it, loss=4.1623]
Training:  18%|█▊        | 2754/15223 [45:52<4:21:25,  1.26s/it, loss=4.1623]
Training:  18%|█▊        | 2754/15223 [45:53<4:21:25,  1.26s/it, loss=4.5900]
Training:  18%|█▊        | 2755/15223 [45:53<3:59:49,  1.15s/it, loss=4.5900]
Training:  18%|█▊        | 2755/15223 [45:54<3:59:49,  1.15s/it, loss=4.9701]
Training:  18%|█▊        | 2756/15223 [45:54<3:43:50,  1.08s/it, loss=4.9701]
Training:  18%|█▊        | 2756/15223 [45:54<3:43:50,  1.08s/it, loss=4.2424]
Training:  18%|█▊        | 2757/15223 [45:54<3:27:27,  1.00it/s, loss=4.2424]
Training:  18%|█▊        | 2757/15223 [45:55<3:27:27,  1.00it/s, loss=4.4956]
Training:  18%|█▊        | 2758/15223 [45:55<3:30:50,  1.01s/it, loss=4.4956]
Training:  18%|█▊        | 2758/15223 [45:56<3:30:50,  1.01s/it, loss=4.3844]
Training:  18%|█▊        | 2759/15223 [45:56<3:18:28,  1.05it/s, loss=4.3844]
Training:  18%|█▊        | 2759/15223 [45:57<3:18:28,  1.05it/s, loss=4.8044]
Training:  18%|█▊        | 2760/15223 [45:57<3:11:29,  1.08it/s, loss=4.8044]
Training:  18%|█▊        | 2760/15223 [45:58<3:11:29,  1.08it/s, loss=4.2854]
Training:  18%|█▊        | 2761/15223 [45:58<3:02:26,  1.14it/s, loss=4.2854]
Training:  18%|█▊        | 2761/15223 [45:59<3:02:26,  1.14it/s, loss=4.8873]
Training:  18%|█▊        | 2762/15223 [45:59<2:56:08,  1.18it/s, loss=4.8873]
Training:  18%|█▊        | 2762/15223 [46:00<2:56:08,  1.18it/s, loss=4.1697]
Training:  18%|█▊        | 2763/15223 [46:00<3:13:29,  1.07it/s, loss=4.1697]
Training:  18%|█▊        | 2763/15223 [46:00<3:13:29,  1.07it/s, loss=4.3192]
Training:  18%|█▊        | 2764/15223 [46:00<2:49:16,  1.23it/s, loss=4.3192]
Training:  18%|█▊        | 2764/15223 [46:01<2:49:16,  1.23it/s, loss=4.9857]
Training:  18%|█▊        | 2765/15223 [46:01<2:45:20,  1.26it/s, loss=4.9857]
Training:  18%|█▊        | 2765/15223 [46:02<2:45:20,  1.26it/s, loss=4.9146]
Training:  18%|█▊        | 2766/15223 [46:02<2:44:06,  1.27it/s, loss=4.9146]
Training:  18%|█▊        | 2766/15223 [46:03<2:44:06,  1.27it/s, loss=4.4171]
Training:  18%|█▊        | 2767/15223 [46:03<2:57:54,  1.17it/s, loss=4.4171]
Training:  18%|█▊        | 2767/15223 [46:04<2:57:54,  1.17it/s, loss=4.3952]
Training:  18%|█▊        | 2768/15223 [46:04<3:09:01,  1.10it/s, loss=4.3952]
Training:  18%|█▊        | 2768/15223 [46:05<3:09:01,  1.10it/s, loss=4.1339]
Training:  18%|█▊        | 2769/15223 [46:05<3:00:26,  1.15it/s, loss=4.1339]
Training:  18%|█▊        | 2769/15223 [46:07<3:00:26,  1.15it/s, loss=4.8338]
Training:  18%|█▊        | 2770/15223 [46:07<4:50:11,  1.40s/it, loss=4.8338]
Training:  18%|█▊        | 2770/15223 [46:08<4:50:11,  1.40s/it, loss=4.7075]
Training:  18%|█▊        | 2771/15223 [46:08<4:08:28,  1.20s/it, loss=4.7075]
Training:  18%|█▊        | 2771/15223 [46:09<4:08:28,  1.20s/it, loss=4.0271]
Training:  18%|█▊        | 2772/15223 [46:09<3:55:37,  1.14s/it, loss=4.0271]
Training:  18%|█▊        | 2772/15223 [46:10<3:55:37,  1.14s/it, loss=4.7966]
Training:  18%|█▊        | 2773/15223 [46:10<4:06:37,  1.19s/it, loss=4.7966]
Training:  18%|█▊        | 2773/15223 [46:11<4:06:37,  1.19s/it, loss=4.2573]
Training:  18%|█▊        | 2774/15223 [46:11<3:47:41,  1.10s/it, loss=4.2573]
Training:  18%|█▊        | 2774/15223 [46:12<3:47:41,  1.10s/it, loss=4.0124]
Training:  18%|█▊        | 2775/15223 [46:12<3:57:23,  1.14s/it, loss=4.0124]
Training:  18%|█▊        | 2775/15223 [46:14<3:57:23,  1.14s/it, loss=4.7814]
Training:  18%|█▊        | 2776/15223 [46:14<4:00:15,  1.16s/it, loss=4.7814]
Training:  18%|█▊        | 2776/15223 [46:14<4:00:15,  1.16s/it, loss=4.5195]
Training:  18%|█▊        | 2777/15223 [46:14<3:38:28,  1.05s/it, loss=4.5195]
Training:  18%|█▊        | 2777/15223 [46:16<3:38:28,  1.05s/it, loss=4.2988]
Training:  18%|█▊        | 2778/15223 [46:16<3:41:50,  1.07s/it, loss=4.2988]
Training:  18%|█▊        | 2778/15223 [46:17<3:41:50,  1.07s/it, loss=4.8234]
Training:  18%|█▊        | 2779/15223 [46:17<3:42:49,  1.07s/it, loss=4.8234]
Training:  18%|█▊        | 2779/15223 [46:18<3:42:49,  1.07s/it, loss=3.8148]
Training:  18%|█▊        | 2780/15223 [46:18<3:28:28,  1.01s/it, loss=3.8148]
Training:  18%|█▊        | 2780/15223 [46:19<3:28:28,  1.01s/it, loss=3.7937]
Training:  18%|█▊        | 2781/15223 [46:19<3:58:54,  1.15s/it, loss=3.7937]
Training:  18%|█▊        | 2781/15223 [46:20<3:58:54,  1.15s/it, loss=3.9575]
Training:  18%|█▊        | 2782/15223 [46:20<3:32:43,  1.03s/it, loss=3.9575]
Training:  18%|█▊        | 2782/15223 [46:21<3:32:43,  1.03s/it, loss=4.1501]
Training:  18%|█▊        | 2783/15223 [46:21<3:22:58,  1.02it/s, loss=4.1501]
Training:  18%|█▊        | 2783/15223 [46:21<3:22:58,  1.02it/s, loss=4.9358]
Training:  18%|█▊        | 2784/15223 [46:21<3:06:51,  1.11it/s, loss=4.9358]
Training:  18%|█▊        | 2784/15223 [46:22<3:06:51,  1.11it/s, loss=4.7365]
Training:  18%|█▊        | 2785/15223 [46:22<3:05:01,  1.12it/s, loss=4.7365]
Training:  18%|█▊        | 2785/15223 [46:23<3:05:01,  1.12it/s, loss=4.1134]
Training:  18%|█▊        | 2786/15223 [46:23<3:09:51,  1.09it/s, loss=4.1134]
Training:  18%|█▊        | 2786/15223 [46:24<3:09:51,  1.09it/s, loss=4.6361]
Training:  18%|█▊        | 2787/15223 [46:24<3:21:26,  1.03it/s, loss=4.6361]
Training:  18%|█▊        | 2787/15223 [46:25<3:21:26,  1.03it/s, loss=4.9340]
Training:  18%|█▊        | 2788/15223 [46:25<3:18:22,  1.04it/s, loss=4.9340]
Training:  18%|█▊        | 2788/15223 [46:26<3:18:22,  1.04it/s, loss=4.5668]
Training:  18%|█▊        | 2789/15223 [46:26<2:53:58,  1.19it/s, loss=4.5668]
Training:  18%|█▊        | 2789/15223 [46:26<2:53:58,  1.19it/s, loss=4.5187]
Training:  18%|█▊        | 2790/15223 [46:26<2:36:45,  1.32it/s, loss=4.5187]
Training:  18%|█▊        | 2790/15223 [46:27<2:36:45,  1.32it/s, loss=4.3182]
Training:  18%|█▊        | 2791/15223 [46:27<2:30:19,  1.38it/s, loss=4.3182]
Training:  18%|█▊        | 2791/15223 [46:28<2:30:19,  1.38it/s, loss=4.8323]
Training:  18%|█▊        | 2792/15223 [46:28<2:24:10,  1.44it/s, loss=4.8323]
Training:  18%|█▊        | 2792/15223 [46:28<2:24:10,  1.44it/s, loss=4.2527]
Training:  18%|█▊        | 2793/15223 [46:28<2:33:34,  1.35it/s, loss=4.2527]
Training:  18%|█▊        | 2793/15223 [46:29<2:33:34,  1.35it/s, loss=4.4753]
Training:  18%|█▊        | 2794/15223 [46:29<2:43:18,  1.27it/s, loss=4.4753]
Training:  18%|█▊        | 2794/15223 [46:31<2:43:18,  1.27it/s, loss=4.4929]
Training:  18%|█▊        | 2795/15223 [46:31<3:11:33,  1.08it/s, loss=4.4929]
Training:  18%|█▊        | 2795/15223 [46:32<3:11:33,  1.08it/s, loss=4.5366]
Training:  18%|█▊        | 2796/15223 [46:32<3:22:30,  1.02it/s, loss=4.5366]
Training:  18%|█▊        | 2796/15223 [46:33<3:22:30,  1.02it/s, loss=4.7115]
Training:  18%|█▊        | 2797/15223 [46:33<3:26:35,  1.00it/s, loss=4.7115]
Training:  18%|█▊        | 2797/15223 [46:34<3:26:35,  1.00it/s, loss=4.5147]
Training:  18%|█▊        | 2798/15223 [46:34<3:25:32,  1.01it/s, loss=4.5147]
Training:  18%|█▊        | 2798/15223 [46:35<3:25:32,  1.01it/s, loss=4.6623]
Training:  18%|█▊        | 2799/15223 [46:35<3:12:23,  1.08it/s, loss=4.6623]
Training:  18%|█▊        | 2799/15223 [46:35<3:12:23,  1.08it/s, loss=3.9496]
Training:  18%|█▊        | 2800/15223 [46:35<3:10:29,  1.09it/s, loss=3.9496]
Training:  18%|█▊        | 2800/15223 [46:36<3:10:29,  1.09it/s, loss=4.3337]
Training:  18%|█▊        | 2801/15223 [46:36<3:12:12,  1.08it/s, loss=4.3337]
Training:  18%|█▊        | 2801/15223 [46:38<3:12:12,  1.08it/s, loss=3.9655]
Training:  18%|█▊        | 2802/15223 [46:38<3:29:38,  1.01s/it, loss=3.9655]
Training:  18%|█▊        | 2802/15223 [46:38<3:29:38,  1.01s/it, loss=4.3769]
Training:  18%|█▊        | 2803/15223 [46:38<3:18:03,  1.05it/s, loss=4.3769]
Training:  18%|█▊        | 2803/15223 [46:40<3:18:03,  1.05it/s, loss=4.9020]
Training:  18%|█▊        | 2804/15223 [46:40<3:31:13,  1.02s/it, loss=4.9020]
Training:  18%|█▊        | 2804/15223 [46:41<3:31:13,  1.02s/it, loss=4.2029]
Training:  18%|█▊        | 2805/15223 [46:41<3:28:20,  1.01s/it, loss=4.2029]
Training:  18%|█▊        | 2805/15223 [46:41<3:28:20,  1.01s/it, loss=4.2571]
Training:  18%|█▊        | 2806/15223 [46:41<3:10:34,  1.09it/s, loss=4.2571]
Training:  18%|█▊        | 2806/15223 [46:42<3:10:34,  1.09it/s, loss=4.1754]
Training:  18%|█▊        | 2807/15223 [46:42<2:57:22,  1.17it/s, loss=4.1754]
Training:  18%|█▊        | 2807/15223 [46:43<2:57:22,  1.17it/s, loss=4.8422]
Training:  18%|█▊        | 2808/15223 [46:43<2:59:13,  1.15it/s, loss=4.8422]
Training:  18%|█▊        | 2808/15223 [46:44<2:59:13,  1.15it/s, loss=4.5189]
Training:  18%|█▊        | 2809/15223 [46:44<2:59:01,  1.16it/s, loss=4.5189]
Training:  18%|█▊        | 2809/15223 [46:45<2:59:01,  1.16it/s, loss=4.5740]
Training:  18%|█▊        | 2810/15223 [46:45<3:03:27,  1.13it/s, loss=4.5740]
Training:  18%|█▊        | 2810/15223 [46:46<3:03:27,  1.13it/s, loss=3.7138]
Training:  18%|█▊        | 2811/15223 [46:46<3:04:44,  1.12it/s, loss=3.7138]
Training:  18%|█▊        | 2811/15223 [46:47<3:04:44,  1.12it/s, loss=3.9392]
Training:  18%|█▊        | 2812/15223 [46:47<3:14:51,  1.06it/s, loss=3.9392]
Training:  18%|█▊        | 2812/15223 [46:47<3:14:51,  1.06it/s, loss=4.9268]
Training:  18%|█▊        | 2813/15223 [46:47<3:04:15,  1.12it/s, loss=4.9268]
Training:  18%|█▊        | 2813/15223 [46:48<3:04:15,  1.12it/s, loss=4.5109]
Training:  18%|█▊        | 2814/15223 [46:48<3:12:48,  1.07it/s, loss=4.5109]
Training:  18%|█▊        | 2814/15223 [46:50<3:12:48,  1.07it/s, loss=4.7009]
Training:  18%|█▊        | 2815/15223 [46:50<3:44:09,  1.08s/it, loss=4.7009]
Training:  18%|█▊        | 2815/15223 [46:51<3:44:09,  1.08s/it, loss=4.3139]
Training:  18%|█▊        | 2816/15223 [46:51<4:00:38,  1.16s/it, loss=4.3139]
Training:  18%|█▊        | 2816/15223 [46:53<4:00:38,  1.16s/it, loss=4.4119]
Training:  19%|█▊        | 2817/15223 [46:53<4:15:40,  1.24s/it, loss=4.4119]
Training:  19%|█▊        | 2817/15223 [46:54<4:15:40,  1.24s/it, loss=4.7770]
Training:  19%|█▊        | 2818/15223 [46:54<3:58:15,  1.15s/it, loss=4.7770]
Training:  19%|█▊        | 2818/15223 [46:54<3:58:15,  1.15s/it, loss=4.6542]
Training:  19%|█▊        | 2819/15223 [46:54<3:28:41,  1.01s/it, loss=4.6542]
Training:  19%|█▊        | 2819/15223 [46:55<3:28:41,  1.01s/it, loss=4.3404]
Training:  19%|█▊        | 2820/15223 [46:55<3:24:16,  1.01it/s, loss=4.3404]
Training:  19%|█▊        | 2820/15223 [46:56<3:24:16,  1.01it/s, loss=4.0341]
Training:  19%|█▊        | 2821/15223 [46:56<3:22:03,  1.02it/s, loss=4.0341]
Training:  19%|█▊        | 2821/15223 [46:57<3:22:03,  1.02it/s, loss=4.2565]
Training:  19%|█▊        | 2822/15223 [46:57<3:36:28,  1.05s/it, loss=4.2565]
Training:  19%|█▊        | 2822/15223 [46:58<3:36:28,  1.05s/it, loss=4.4988]
Training:  19%|█▊        | 2823/15223 [46:58<3:40:41,  1.07s/it, loss=4.4988]
Training:  19%|█▊        | 2823/15223 [46:59<3:40:41,  1.07s/it, loss=4.4933]
Training:  19%|█▊        | 2824/15223 [46:59<3:32:20,  1.03s/it, loss=4.4933]
Training:  19%|█▊        | 2824/15223 [47:00<3:32:20,  1.03s/it, loss=4.8199]
Training:  19%|█▊        | 2825/15223 [47:00<3:31:42,  1.02s/it, loss=4.8199]
Training:  19%|█▊        | 2825/15223 [47:02<3:31:42,  1.02s/it, loss=4.5114]
Training:  19%|█▊        | 2826/15223 [47:02<3:43:10,  1.08s/it, loss=4.5114]
Training:  19%|█▊        | 2826/15223 [47:03<3:43:10,  1.08s/it, loss=4.5203]
Training:  19%|█▊        | 2827/15223 [47:03<3:36:28,  1.05s/it, loss=4.5203]
Training:  19%|█▊        | 2827/15223 [47:04<3:36:28,  1.05s/it, loss=4.6079]
Training:  19%|█▊        | 2828/15223 [47:04<3:53:56,  1.13s/it, loss=4.6079]
Training:  19%|█▊        | 2828/15223 [47:05<3:53:56,  1.13s/it, loss=4.2140]
Training:  19%|█▊        | 2829/15223 [47:05<3:45:33,  1.09s/it, loss=4.2140]
Training:  19%|█▊        | 2829/15223 [47:06<3:45:33,  1.09s/it, loss=4.9943]
Training:  19%|█▊        | 2830/15223 [47:06<3:26:48,  1.00s/it, loss=4.9943]
Training:  19%|█▊        | 2830/15223 [47:07<3:26:48,  1.00s/it, loss=4.3300]
Training:  19%|█▊        | 2831/15223 [47:07<3:18:01,  1.04it/s, loss=4.3300]
Training:  19%|█▊        | 2831/15223 [47:08<3:18:01,  1.04it/s, loss=4.3382]
Training:  19%|█▊        | 2832/15223 [47:08<3:35:54,  1.05s/it, loss=4.3382]
Training:  19%|█▊        | 2832/15223 [47:09<3:35:54,  1.05s/it, loss=4.0264]
Training:  19%|█▊        | 2833/15223 [47:09<3:26:59,  1.00s/it, loss=4.0264]
Training:  19%|█▊        | 2833/15223 [47:10<3:26:59,  1.00s/it, loss=4.4539]
Training:  19%|█▊        | 2834/15223 [47:10<3:52:28,  1.13s/it, loss=4.4539]
Training:  19%|█▊        | 2834/15223 [47:12<3:52:28,  1.13s/it, loss=4.7117]
Training:  19%|█▊        | 2835/15223 [47:12<4:09:54,  1.21s/it, loss=4.7117]
Training:  19%|█▊        | 2835/15223 [47:13<4:09:54,  1.21s/it, loss=4.6284]
Training:  19%|█▊        | 2836/15223 [47:13<4:01:17,  1.17s/it, loss=4.6284]
Training:  19%|█▊        | 2836/15223 [47:14<4:01:17,  1.17s/it, loss=4.4073]
Training:  19%|█▊        | 2837/15223 [47:14<3:49:35,  1.11s/it, loss=4.4073]
Training:  19%|█▊        | 2837/15223 [47:15<3:49:35,  1.11s/it, loss=4.4838]
Training:  19%|█▊        | 2838/15223 [47:15<3:58:41,  1.16s/it, loss=4.4838]
Training:  19%|█▊        | 2838/15223 [47:16<3:58:41,  1.16s/it, loss=4.5806]
Training:  19%|█▊        | 2839/15223 [47:16<4:00:55,  1.17s/it, loss=4.5806]
Training:  19%|█▊        | 2839/15223 [47:17<4:00:55,  1.17s/it, loss=4.3242]
Training:  19%|█▊        | 2840/15223 [47:17<3:47:35,  1.10s/it, loss=4.3242]
Training:  19%|█▊        | 2840/15223 [47:18<3:47:35,  1.10s/it, loss=4.5879]
Training:  19%|█▊        | 2841/15223 [47:18<3:34:11,  1.04s/it, loss=4.5879]
Training:  19%|█▊        | 2841/15223 [47:19<3:34:11,  1.04s/it, loss=4.2124]
Training:  19%|█▊        | 2842/15223 [47:19<3:10:18,  1.08it/s, loss=4.2124]
Training:  19%|█▊        | 2842/15223 [47:19<3:10:18,  1.08it/s, loss=4.2990]
Training:  19%|█▊        | 2843/15223 [47:19<3:04:03,  1.12it/s, loss=4.2990]
Training:  19%|█▊        | 2843/15223 [47:20<3:04:03,  1.12it/s, loss=4.5996]
Training:  19%|█▊        | 2844/15223 [47:20<3:17:52,  1.04it/s, loss=4.5996]
Training:  19%|█▊        | 2844/15223 [47:21<3:17:52,  1.04it/s, loss=4.0836]
Training:  19%|█▊        | 2845/15223 [47:21<3:09:20,  1.09it/s, loss=4.0836]
Training:  19%|█▊        | 2845/15223 [47:22<3:09:20,  1.09it/s, loss=4.3410]
Training:  19%|█▊        | 2846/15223 [47:22<3:22:15,  1.02it/s, loss=4.3410]
Training:  19%|█▊        | 2846/15223 [47:23<3:22:15,  1.02it/s, loss=4.2923]
Training:  19%|█▊        | 2847/15223 [47:23<3:05:30,  1.11it/s, loss=4.2923]
Training:  19%|█▊        | 2847/15223 [47:24<3:05:30,  1.11it/s, loss=4.2051]
Training:  19%|█▊        | 2848/15223 [47:24<3:30:12,  1.02s/it, loss=4.2051]
Training:  19%|█▊        | 2848/15223 [47:25<3:30:12,  1.02s/it, loss=3.9980]
Training:  19%|█▊        | 2849/15223 [47:25<3:25:33,  1.00it/s, loss=3.9980]
Training:  19%|█▊        | 2849/15223 [47:26<3:25:33,  1.00it/s, loss=4.1248]
Training:  19%|█▊        | 2850/15223 [47:26<3:01:34,  1.14it/s, loss=4.1248]
Training:  19%|█▊        | 2850/15223 [47:27<3:01:34,  1.14it/s, loss=3.8189]
Training:  19%|█▊        | 2851/15223 [47:27<3:16:46,  1.05it/s, loss=3.8189]
Training:  19%|█▊        | 2851/15223 [47:28<3:16:46,  1.05it/s, loss=4.1539]
Training:  19%|█▊        | 2852/15223 [47:28<3:18:08,  1.04it/s, loss=4.1539]
Training:  19%|█▊        | 2852/15223 [47:29<3:18:08,  1.04it/s, loss=3.9442]
Training:  19%|█▊        | 2853/15223 [47:29<3:12:30,  1.07it/s, loss=3.9442]
Training:  19%|█▊        | 2853/15223 [47:30<3:12:30,  1.07it/s, loss=4.3779]
Training:  19%|█▊        | 2854/15223 [47:30<3:00:11,  1.14it/s, loss=4.3779]
Training:  19%|█▊        | 2854/15223 [47:30<3:00:11,  1.14it/s, loss=4.1997]
Training:  19%|█▉        | 2855/15223 [47:30<2:50:24,  1.21it/s, loss=4.1997]
Training:  19%|█▉        | 2855/15223 [47:31<2:50:24,  1.21it/s, loss=4.5148]
Training:  19%|█▉        | 2856/15223 [47:31<2:54:12,  1.18it/s, loss=4.5148]
Training:  19%|█▉        | 2856/15223 [47:32<2:54:12,  1.18it/s, loss=4.5821]
Training:  19%|█▉        | 2857/15223 [47:32<2:56:20,  1.17it/s, loss=4.5821]
Training:  19%|█▉        | 2857/15223 [47:34<2:56:20,  1.17it/s, loss=4.8831]
Training:  19%|█▉        | 2858/15223 [47:34<3:34:17,  1.04s/it, loss=4.8831]
Training:  19%|█▉        | 2858/15223 [47:34<3:34:17,  1.04s/it, loss=3.7886]
Training:  19%|█▉        | 2859/15223 [47:34<3:20:54,  1.03it/s, loss=3.7886]
Training:  19%|█▉        | 2859/15223 [47:35<3:20:54,  1.03it/s, loss=4.0755]
Training:  19%|█▉        | 2860/15223 [47:35<3:16:08,  1.05it/s, loss=4.0755]
Training:  19%|█▉        | 2860/15223 [47:36<3:16:08,  1.05it/s, loss=4.7150]
Training:  19%|█▉        | 2861/15223 [47:36<3:07:07,  1.10it/s, loss=4.7150]
Training:  19%|█▉        | 2861/15223 [47:38<3:07:07,  1.10it/s, loss=4.2013]
Training:  19%|█▉        | 2862/15223 [47:38<3:33:33,  1.04s/it, loss=4.2013]
Training:  19%|█▉        | 2862/15223 [47:38<3:33:33,  1.04s/it, loss=4.2342]
Training:  19%|█▉        | 2863/15223 [47:38<3:09:19,  1.09it/s, loss=4.2342]
Training:  19%|█▉        | 2863/15223 [47:39<3:09:19,  1.09it/s, loss=4.0889]
Training:  19%|█▉        | 2864/15223 [47:39<3:02:38,  1.13it/s, loss=4.0889]
Training:  19%|█▉        | 2864/15223 [47:40<3:02:38,  1.13it/s, loss=5.0484]
Training:  19%|█▉        | 2865/15223 [47:40<3:07:39,  1.10it/s, loss=5.0484]
Training:  19%|█▉        | 2865/15223 [47:41<3:07:39,  1.10it/s, loss=4.6274]
Training:  19%|█▉        | 2866/15223 [47:41<3:34:07,  1.04s/it, loss=4.6274]
Training:  19%|█▉        | 2866/15223 [47:42<3:34:07,  1.04s/it, loss=4.5206]
Training:  19%|█▉        | 2867/15223 [47:42<3:27:37,  1.01s/it, loss=4.5206]
Training:  19%|█▉        | 2867/15223 [47:43<3:27:37,  1.01s/it, loss=4.8474]
Training:  19%|█▉        | 2868/15223 [47:43<3:24:45,  1.01it/s, loss=4.8474]
Training:  19%|█▉        | 2868/15223 [47:44<3:24:45,  1.01it/s, loss=4.3280]
Training:  19%|█▉        | 2869/15223 [47:44<3:28:47,  1.01s/it, loss=4.3280]
Training:  19%|█▉        | 2869/15223 [47:45<3:28:47,  1.01s/it, loss=3.9914]
Training:  19%|█▉        | 2870/15223 [47:45<3:43:36,  1.09s/it, loss=3.9914]
Training:  19%|█▉        | 2870/15223 [47:47<3:43:36,  1.09s/it, loss=3.8347]
Training:  19%|█▉        | 2871/15223 [47:47<3:52:55,  1.13s/it, loss=3.8347]
Training:  19%|█▉        | 2871/15223 [47:47<3:52:55,  1.13s/it, loss=4.6246]
Training:  19%|█▉        | 2872/15223 [47:47<3:23:07,  1.01it/s, loss=4.6246]
Training:  19%|█▉        | 2872/15223 [47:48<3:23:07,  1.01it/s, loss=4.0667]
Training:  19%|█▉        | 2873/15223 [47:48<3:26:47,  1.00s/it, loss=4.0667]
Training:  19%|█▉        | 2873/15223 [47:49<3:26:47,  1.00s/it, loss=3.9581]
Training:  19%|█▉        | 2874/15223 [47:49<3:12:50,  1.07it/s, loss=3.9581]
Training:  19%|█▉        | 2874/15223 [47:50<3:12:50,  1.07it/s, loss=4.0016]
Training:  19%|█▉        | 2875/15223 [47:50<3:06:51,  1.10it/s, loss=4.0016]
Training:  19%|█▉        | 2875/15223 [47:51<3:06:51,  1.10it/s, loss=4.7664]
Training:  19%|█▉        | 2876/15223 [47:51<3:27:37,  1.01s/it, loss=4.7664]
Training:  19%|█▉        | 2876/15223 [47:52<3:27:37,  1.01s/it, loss=4.4773]
Training:  19%|█▉        | 2877/15223 [47:52<3:20:08,  1.03it/s, loss=4.4773]
Training:  19%|█▉        | 2877/15223 [47:53<3:20:08,  1.03it/s, loss=4.4262]
Training:  19%|█▉        | 2878/15223 [47:53<3:10:36,  1.08it/s, loss=4.4262]
Training:  19%|█▉        | 2878/15223 [47:54<3:10:36,  1.08it/s, loss=4.9694]
Training:  19%|█▉        | 2879/15223 [47:54<2:53:39,  1.18it/s, loss=4.9694]
Training:  19%|█▉        | 2879/15223 [47:55<2:53:39,  1.18it/s, loss=3.6794]
Training:  19%|█▉        | 2880/15223 [47:55<2:57:32,  1.16it/s, loss=3.6794]
Training:  19%|█▉        | 2880/15223 [47:56<2:57:32,  1.16it/s, loss=5.0799]
Training:  19%|█▉        | 2881/15223 [47:56<3:05:58,  1.11it/s, loss=5.0799]
Training:  19%|█▉        | 2881/15223 [47:56<3:05:58,  1.11it/s, loss=4.4566]
Training:  19%|█▉        | 2882/15223 [47:56<3:05:06,  1.11it/s, loss=4.4566]
Training:  19%|█▉        | 2882/15223 [47:57<3:05:06,  1.11it/s, loss=4.6078]
Training:  19%|█▉        | 2883/15223 [47:57<3:08:51,  1.09it/s, loss=4.6078]
Training:  19%|█▉        | 2883/15223 [47:58<3:08:51,  1.09it/s, loss=4.0104]
Training:  19%|█▉        | 2884/15223 [47:58<2:54:54,  1.18it/s, loss=4.0104]
Training:  19%|█▉        | 2884/15223 [47:59<2:54:54,  1.18it/s, loss=4.6561]
Training:  19%|█▉        | 2885/15223 [47:59<2:55:58,  1.17it/s, loss=4.6561]
Training:  19%|█▉        | 2885/15223 [48:00<2:55:58,  1.17it/s, loss=4.6303]
Training:  19%|█▉        | 2886/15223 [48:00<3:06:50,  1.10it/s, loss=4.6303]
Training:  19%|█▉        | 2886/15223 [48:01<3:06:50,  1.10it/s, loss=4.3791]
Training:  19%|█▉        | 2887/15223 [48:01<3:32:14,  1.03s/it, loss=4.3791]
Training:  19%|█▉        | 2887/15223 [48:02<3:32:14,  1.03s/it, loss=4.1120]
Training:  19%|█▉        | 2888/15223 [48:02<3:27:08,  1.01s/it, loss=4.1120]
Training:  19%|█▉        | 2888/15223 [48:03<3:27:08,  1.01s/it, loss=4.0918]
Training:  19%|█▉        | 2889/15223 [48:03<3:09:08,  1.09it/s, loss=4.0918]
Training:  19%|█▉        | 2889/15223 [48:04<3:09:08,  1.09it/s, loss=4.6003]
Training:  19%|█▉        | 2890/15223 [48:04<2:52:55,  1.19it/s, loss=4.6003]
Training:  19%|█▉        | 2890/15223 [48:05<2:52:55,  1.19it/s, loss=3.8964]
Training:  19%|█▉        | 2891/15223 [48:05<3:28:46,  1.02s/it, loss=3.8964]
Training:  19%|█▉        | 2891/15223 [48:06<3:28:46,  1.02s/it, loss=4.5884]
Training:  19%|█▉        | 2892/15223 [48:06<3:10:59,  1.08it/s, loss=4.5884]
Training:  19%|█▉        | 2892/15223 [48:07<3:10:59,  1.08it/s, loss=4.9785]
Training:  19%|█▉        | 2893/15223 [48:07<3:25:10,  1.00it/s, loss=4.9785]
Training:  19%|█▉        | 2893/15223 [48:08<3:25:10,  1.00it/s, loss=4.6619]
Training:  19%|█▉        | 2894/15223 [48:08<3:30:02,  1.02s/it, loss=4.6619]
Training:  19%|█▉        | 2894/15223 [48:09<3:30:02,  1.02s/it, loss=4.0887]
Training:  19%|█▉        | 2895/15223 [48:09<3:16:34,  1.05it/s, loss=4.0887]
Training:  19%|█▉        | 2895/15223 [48:10<3:16:34,  1.05it/s, loss=4.0902]
Training:  19%|█▉        | 2896/15223 [48:10<3:27:04,  1.01s/it, loss=4.0902]
Training:  19%|█▉        | 2896/15223 [48:11<3:27:04,  1.01s/it, loss=4.7030]
Training:  19%|█▉        | 2897/15223 [48:11<3:22:02,  1.02it/s, loss=4.7030]
Training:  19%|█▉        | 2897/15223 [48:12<3:22:02,  1.02it/s, loss=4.3879]
Training:  19%|█▉        | 2898/15223 [48:12<3:03:06,  1.12it/s, loss=4.3879]
Training:  19%|█▉        | 2898/15223 [48:13<3:03:06,  1.12it/s, loss=4.4469]
Training:  19%|█▉        | 2899/15223 [48:13<3:06:14,  1.10it/s, loss=4.4469]
Training:  19%|█▉        | 2899/15223 [48:13<3:06:14,  1.10it/s, loss=4.5565]
Training:  19%|█▉        | 2900/15223 [48:13<3:06:16,  1.10it/s, loss=4.5565]
Training:  19%|█▉        | 2900/15223 [48:14<3:06:16,  1.10it/s, loss=4.9512]
Training:  19%|█▉        | 2901/15223 [48:14<2:52:52,  1.19it/s, loss=4.9512]
Training:  19%|█▉        | 2901/15223 [48:15<2:52:52,  1.19it/s, loss=4.7104]
Training:  19%|█▉        | 2902/15223 [48:15<3:06:07,  1.10it/s, loss=4.7104]
Training:  19%|█▉        | 2902/15223 [48:16<3:06:07,  1.10it/s, loss=4.6247]
Training:  19%|█▉        | 2903/15223 [48:16<3:12:45,  1.07it/s, loss=4.6247]
Training:  19%|█▉        | 2903/15223 [48:17<3:12:45,  1.07it/s, loss=4.5680]
Training:  19%|█▉        | 2904/15223 [48:17<3:19:21,  1.03it/s, loss=4.5680]
Training:  19%|█▉        | 2904/15223 [48:18<3:19:21,  1.03it/s, loss=4.3482]
Training:  19%|█▉        | 2905/15223 [48:18<3:26:57,  1.01s/it, loss=4.3482]
Training:  19%|█▉        | 2905/15223 [48:19<3:26:57,  1.01s/it, loss=4.5508]
Training:  19%|█▉        | 2906/15223 [48:19<3:06:22,  1.10it/s, loss=4.5508]
Training:  19%|█▉        | 2906/15223 [48:20<3:06:22,  1.10it/s, loss=3.8685]
Training:  19%|█▉        | 2907/15223 [48:20<3:13:32,  1.06it/s, loss=3.8685]
Training:  19%|█▉        | 2907/15223 [48:21<3:13:32,  1.06it/s, loss=4.3675]
Training:  19%|█▉        | 2908/15223 [48:21<3:10:24,  1.08it/s, loss=4.3675]
Training:  19%|█▉        | 2908/15223 [48:22<3:10:24,  1.08it/s, loss=4.2927]
Training:  19%|█▉        | 2909/15223 [48:22<3:05:29,  1.11it/s, loss=4.2927]
Training:  19%|█▉        | 2909/15223 [48:23<3:05:29,  1.11it/s, loss=4.6020]
Training:  19%|█▉        | 2910/15223 [48:23<3:08:27,  1.09it/s, loss=4.6020]
Training:  19%|█▉        | 2910/15223 [48:24<3:08:27,  1.09it/s, loss=4.4941]
Training:  19%|█▉        | 2911/15223 [48:24<3:10:59,  1.07it/s, loss=4.4941]
Training:  19%|█▉        | 2911/15223 [48:24<3:10:59,  1.07it/s, loss=4.3727]
Training:  19%|█▉        | 2912/15223 [48:24<2:50:23,  1.20it/s, loss=4.3727]
Training:  19%|█▉        | 2912/15223 [48:26<2:50:23,  1.20it/s, loss=4.8511]
Training:  19%|█▉        | 2913/15223 [48:26<3:44:49,  1.10s/it, loss=4.8511]
Training:  19%|█▉        | 2913/15223 [48:27<3:44:49,  1.10s/it, loss=4.5065]
Training:  19%|█▉        | 2914/15223 [48:27<3:37:34,  1.06s/it, loss=4.5065]
Training:  19%|█▉        | 2914/15223 [48:28<3:37:34,  1.06s/it, loss=4.3401]
Training:  19%|█▉        | 2915/15223 [48:28<3:40:26,  1.07s/it, loss=4.3401]
Training:  19%|█▉        | 2915/15223 [48:29<3:40:26,  1.07s/it, loss=4.6038]
Training:  19%|█▉        | 2916/15223 [48:29<3:23:52,  1.01it/s, loss=4.6038]
Training:  19%|█▉        | 2916/15223 [48:30<3:23:52,  1.01it/s, loss=4.6261]
Training:  19%|█▉        | 2917/15223 [48:30<3:12:35,  1.06it/s, loss=4.6261]
Training:  19%|█▉        | 2917/15223 [48:30<3:12:35,  1.06it/s, loss=4.2913]
Training:  19%|█▉        | 2918/15223 [48:30<3:00:38,  1.14it/s, loss=4.2913]
Training:  19%|█▉        | 2918/15223 [48:31<3:00:38,  1.14it/s, loss=4.8328]
Training:  19%|█▉        | 2919/15223 [48:31<3:01:46,  1.13it/s, loss=4.8328]
Training:  19%|█▉        | 2919/15223 [48:32<3:01:46,  1.13it/s, loss=4.6383]
Training:  19%|█▉        | 2920/15223 [48:32<3:09:31,  1.08it/s, loss=4.6383]
Training:  19%|█▉        | 2920/15223 [48:34<3:09:31,  1.08it/s, loss=3.7865]
Training:  19%|█▉        | 2921/15223 [48:34<3:38:09,  1.06s/it, loss=3.7865]
Training:  19%|█▉        | 2921/15223 [48:35<3:38:09,  1.06s/it, loss=4.7448]
Training:  19%|█▉        | 2922/15223 [48:35<3:33:58,  1.04s/it, loss=4.7448]
Training:  19%|█▉        | 2922/15223 [48:36<3:33:58,  1.04s/it, loss=5.2574]
Training:  19%|█▉        | 2923/15223 [48:36<3:20:13,  1.02it/s, loss=5.2574]
Training:  19%|█▉        | 2923/15223 [48:37<3:20:13,  1.02it/s, loss=4.2988]
Training:  19%|█▉        | 2924/15223 [48:37<3:31:03,  1.03s/it, loss=4.2988]
Training:  19%|█▉        | 2924/15223 [48:38<3:31:03,  1.03s/it, loss=4.2177]
Training:  19%|█▉        | 2925/15223 [48:38<3:18:46,  1.03it/s, loss=4.2177]
Training:  19%|█▉        | 2925/15223 [48:38<3:18:46,  1.03it/s, loss=4.8183]
Training:  19%|█▉        | 2926/15223 [48:38<2:54:55,  1.17it/s, loss=4.8183]
Training:  19%|█▉        | 2926/15223 [48:39<2:54:55,  1.17it/s, loss=4.3346]
Training:  19%|█▉        | 2927/15223 [48:39<3:08:24,  1.09it/s, loss=4.3346]
Training:  19%|█▉        | 2927/15223 [48:40<3:08:24,  1.09it/s, loss=4.2091]
Training:  19%|█▉        | 2928/15223 [48:40<3:00:09,  1.14it/s, loss=4.2091]
Training:  19%|█▉        | 2928/15223 [48:42<3:00:09,  1.14it/s, loss=4.0719]
Training:  19%|█▉        | 2929/15223 [48:42<3:54:47,  1.15s/it, loss=4.0719]
Training:  19%|█▉        | 2929/15223 [48:43<3:54:47,  1.15s/it, loss=4.9771]
Training:  19%|█▉        | 2930/15223 [48:43<3:32:37,  1.04s/it, loss=4.9771]
Training:  19%|█▉        | 2930/15223 [48:43<3:32:37,  1.04s/it, loss=4.6458]
Training:  19%|█▉        | 2931/15223 [48:43<3:20:43,  1.02it/s, loss=4.6458]
Training:  19%|█▉        | 2931/15223 [48:44<3:20:43,  1.02it/s, loss=4.6543]
Training:  19%|█▉        | 2932/15223 [48:44<3:09:02,  1.08it/s, loss=4.6543]
Training:  19%|█▉        | 2932/15223 [48:45<3:09:02,  1.08it/s, loss=4.8087]
Training:  19%|█▉        | 2933/15223 [48:45<3:11:59,  1.07it/s, loss=4.8087]
Training:  19%|█▉        | 2933/15223 [48:46<3:11:59,  1.07it/s, loss=4.4114]
Training:  19%|█▉        | 2934/15223 [48:46<3:25:28,  1.00s/it, loss=4.4114]
Training:  19%|█▉        | 2934/15223 [48:47<3:25:28,  1.00s/it, loss=4.7190]
Training:  19%|█▉        | 2935/15223 [48:47<3:11:30,  1.07it/s, loss=4.7190]
Training:  19%|█▉        | 2935/15223 [48:48<3:11:30,  1.07it/s, loss=4.4739]
Training:  19%|█▉        | 2936/15223 [48:48<3:10:01,  1.08it/s, loss=4.4739]
Training:  19%|█▉        | 2936/15223 [48:49<3:10:01,  1.08it/s, loss=3.7217]
Training:  19%|█▉        | 2937/15223 [48:49<3:09:21,  1.08it/s, loss=3.7217]
Training:  19%|█▉        | 2937/15223 [48:50<3:09:21,  1.08it/s, loss=4.6954]
Training:  19%|█▉        | 2938/15223 [48:50<3:17:35,  1.04it/s, loss=4.6954]
Training:  19%|█▉        | 2938/15223 [48:51<3:17:35,  1.04it/s, loss=4.1520]
Training:  19%|█▉        | 2939/15223 [48:51<3:27:17,  1.01s/it, loss=4.1520]
Training:  19%|█▉        | 2939/15223 [48:53<3:27:17,  1.01s/it, loss=4.0744]
Training:  19%|█▉        | 2940/15223 [48:53<4:20:32,  1.27s/it, loss=4.0744]
Training:  19%|█▉        | 2940/15223 [48:54<4:20:32,  1.27s/it, loss=4.7990]
Training:  19%|█▉        | 2941/15223 [48:54<3:44:28,  1.10s/it, loss=4.7990]
Training:  19%|█▉        | 2941/15223 [48:54<3:44:28,  1.10s/it, loss=4.9697]
Training:  19%|█▉        | 2942/15223 [48:54<3:19:27,  1.03it/s, loss=4.9697]
Training:  19%|█▉        | 2942/15223 [48:55<3:19:27,  1.03it/s, loss=5.0221]
Training:  19%|█▉        | 2943/15223 [48:55<3:12:36,  1.06it/s, loss=5.0221]
Training:  19%|█▉        | 2943/15223 [48:56<3:12:36,  1.06it/s, loss=4.2401]
Training:  19%|█▉        | 2944/15223 [48:56<3:05:05,  1.11it/s, loss=4.2401]
Training:  19%|█▉        | 2944/15223 [48:57<3:05:05,  1.11it/s, loss=4.7204]
Training:  19%|█▉        | 2945/15223 [48:57<3:31:35,  1.03s/it, loss=4.7204]
Training:  19%|█▉        | 2945/15223 [48:58<3:31:35,  1.03s/it, loss=4.9125]
Training:  19%|█▉        | 2946/15223 [48:58<3:20:51,  1.02it/s, loss=4.9125]
Training:  19%|█▉        | 2946/15223 [48:59<3:20:51,  1.02it/s, loss=4.5001]
Training:  19%|█▉        | 2947/15223 [48:59<3:32:37,  1.04s/it, loss=4.5001]
Training:  19%|█▉        | 2947/15223 [49:00<3:32:37,  1.04s/it, loss=4.5041]
Training:  19%|█▉        | 2948/15223 [49:00<3:11:34,  1.07it/s, loss=4.5041]
Training:  19%|█▉        | 2948/15223 [49:01<3:11:34,  1.07it/s, loss=4.3603]
Training:  19%|█▉        | 2949/15223 [49:01<3:11:49,  1.07it/s, loss=4.3603]
Training:  19%|█▉        | 2949/15223 [49:02<3:11:49,  1.07it/s, loss=3.8262]
Training:  19%|█▉        | 2950/15223 [49:02<3:08:42,  1.08it/s, loss=3.8262]
Training:  19%|█▉        | 2950/15223 [49:03<3:08:42,  1.08it/s, loss=4.1022]
Training:  19%|█▉        | 2951/15223 [49:03<3:09:53,  1.08it/s, loss=4.1022]
Training:  19%|█▉        | 2951/15223 [49:03<3:09:53,  1.08it/s, loss=4.7640]
Training:  19%|█▉        | 2952/15223 [49:03<2:51:04,  1.20it/s, loss=4.7640]
Training:  19%|█▉        | 2952/15223 [49:04<2:51:04,  1.20it/s, loss=4.6144]
Training:  19%|█▉        | 2953/15223 [49:04<2:55:03,  1.17it/s, loss=4.6144]
Training:  19%|█▉        | 2953/15223 [49:05<2:55:03,  1.17it/s, loss=4.1843]
Training:  19%|█▉        | 2954/15223 [49:05<3:10:54,  1.07it/s, loss=4.1843]
Training:  19%|█▉        | 2954/15223 [49:06<3:10:54,  1.07it/s, loss=4.2165]
Training:  19%|█▉        | 2955/15223 [49:06<3:08:39,  1.08it/s, loss=4.2165]
Training:  19%|█▉        | 2955/15223 [49:07<3:08:39,  1.08it/s, loss=4.5913]
Training:  19%|█▉        | 2956/15223 [49:07<3:04:19,  1.11it/s, loss=4.5913]
Training:  19%|█▉        | 2956/15223 [49:08<3:04:19,  1.11it/s, loss=4.8503]
Training:  19%|█▉        | 2957/15223 [49:08<2:59:33,  1.14it/s, loss=4.8503]
Training:  19%|█▉        | 2957/15223 [49:09<2:59:33,  1.14it/s, loss=3.9233]
Training:  19%|█▉        | 2958/15223 [49:09<3:20:09,  1.02it/s, loss=3.9233]
Training:  19%|█▉        | 2958/15223 [49:10<3:20:09,  1.02it/s, loss=4.4599]
Training:  19%|█▉        | 2959/15223 [49:10<3:16:33,  1.04it/s, loss=4.4599]
Training:  19%|█▉        | 2959/15223 [49:11<3:16:33,  1.04it/s, loss=4.0986]
Training:  19%|█▉        | 2960/15223 [49:11<3:08:04,  1.09it/s, loss=4.0986]
Training:  19%|█▉        | 2960/15223 [49:12<3:08:04,  1.09it/s, loss=4.1858]
Training:  19%|█▉        | 2961/15223 [49:12<3:18:03,  1.03it/s, loss=4.1858]
Training:  19%|█▉        | 2961/15223 [49:13<3:18:03,  1.03it/s, loss=4.6801]
Training:  19%|█▉        | 2962/15223 [49:13<3:25:43,  1.01s/it, loss=4.6801]
Training:  19%|█▉        | 2962/15223 [49:14<3:25:43,  1.01s/it, loss=5.1661]
Training:  19%|█▉        | 2963/15223 [49:14<3:20:19,  1.02it/s, loss=5.1661]
Training:  19%|█▉        | 2963/15223 [49:15<3:20:19,  1.02it/s, loss=4.5271]
Training:  19%|█▉        | 2964/15223 [49:15<3:35:31,  1.05s/it, loss=4.5271]
Training:  19%|█▉        | 2964/15223 [49:16<3:35:31,  1.05s/it, loss=4.5043]
Training:  19%|█▉        | 2965/15223 [49:16<3:29:56,  1.03s/it, loss=4.5043]
Training:  19%|█▉        | 2965/15223 [49:17<3:29:56,  1.03s/it, loss=4.8425]
Training:  19%|█▉        | 2966/15223 [49:17<3:08:44,  1.08it/s, loss=4.8425]
Training:  19%|█▉        | 2966/15223 [49:18<3:08:44,  1.08it/s, loss=4.5345]
Training:  19%|█▉        | 2967/15223 [49:18<3:04:54,  1.10it/s, loss=4.5345]
Training:  19%|█▉        | 2967/15223 [49:19<3:04:54,  1.10it/s, loss=4.1664]
Training:  19%|█▉        | 2968/15223 [49:19<3:33:42,  1.05s/it, loss=4.1664]
Training:  19%|█▉        | 2968/15223 [49:20<3:33:42,  1.05s/it, loss=4.5730]
Training:  20%|█▉        | 2969/15223 [49:20<3:18:37,  1.03it/s, loss=4.5730]
Training:  20%|█▉        | 2969/15223 [49:21<3:18:37,  1.03it/s, loss=3.8378]
Training:  20%|█▉        | 2970/15223 [49:21<3:04:35,  1.11it/s, loss=3.8378]
Training:  20%|█▉        | 2970/15223 [49:22<3:04:35,  1.11it/s, loss=5.1078]
Training:  20%|█▉        | 2971/15223 [49:22<3:01:28,  1.13it/s, loss=5.1078]
Training:  20%|█▉        | 2971/15223 [49:23<3:01:28,  1.13it/s, loss=4.3825]
Training:  20%|█▉        | 2972/15223 [49:23<3:03:26,  1.11it/s, loss=4.3825]
Training:  20%|█▉        | 2972/15223 [49:24<3:03:26,  1.11it/s, loss=4.2095]
Training:  20%|█▉        | 2973/15223 [49:24<3:21:03,  1.02it/s, loss=4.2095]
Training:  20%|█▉        | 2973/15223 [49:25<3:21:03,  1.02it/s, loss=4.4938]
Training:  20%|█▉        | 2974/15223 [49:25<3:49:25,  1.12s/it, loss=4.4938]
Training:  20%|█▉        | 2974/15223 [49:26<3:49:25,  1.12s/it, loss=4.1184]
Training:  20%|█▉        | 2975/15223 [49:26<3:57:14,  1.16s/it, loss=4.1184]
Training:  20%|█▉        | 2975/15223 [49:27<3:57:14,  1.16s/it, loss=4.3614]
Training:  20%|█▉        | 2976/15223 [49:27<3:47:29,  1.11s/it, loss=4.3614]
Training:  20%|█▉        | 2976/15223 [49:28<3:47:29,  1.11s/it, loss=4.4557]
Training:  20%|█▉        | 2977/15223 [49:28<3:32:28,  1.04s/it, loss=4.4557]
Training:  20%|█▉        | 2977/15223 [49:29<3:32:28,  1.04s/it, loss=4.6321]
Training:  20%|█▉        | 2978/15223 [49:29<3:27:09,  1.02s/it, loss=4.6321]
Training:  20%|█▉        | 2978/15223 [49:30<3:27:09,  1.02s/it, loss=4.5405]
Training:  20%|█▉        | 2979/15223 [49:30<3:19:41,  1.02it/s, loss=4.5405]
Training:  20%|█▉        | 2979/15223 [49:31<3:19:41,  1.02it/s, loss=4.4463]
Training:  20%|█▉        | 2980/15223 [49:31<3:10:07,  1.07it/s, loss=4.4463]
Training:  20%|█▉        | 2980/15223 [49:32<3:10:07,  1.07it/s, loss=4.6304]
Training:  20%|█▉        | 2981/15223 [49:32<3:23:13,  1.00it/s, loss=4.6304]
Training:  20%|█▉        | 2981/15223 [49:33<3:23:13,  1.00it/s, loss=4.0949]
Training:  20%|█▉        | 2982/15223 [49:33<3:33:18,  1.05s/it, loss=4.0949]
Training:  20%|█▉        | 2982/15223 [49:34<3:33:18,  1.05s/it, loss=4.8216]
Training:  20%|█▉        | 2983/15223 [49:34<3:27:25,  1.02s/it, loss=4.8216]
Training:  20%|█▉        | 2983/15223 [49:35<3:27:25,  1.02s/it, loss=4.2151]
Training:  20%|█▉        | 2984/15223 [49:35<3:32:34,  1.04s/it, loss=4.2151]
Training:  20%|█▉        | 2984/15223 [49:36<3:32:34,  1.04s/it, loss=4.4187]
Training:  20%|█▉        | 2985/15223 [49:36<3:18:44,  1.03it/s, loss=4.4187]
Training:  20%|█▉        | 2985/15223 [49:37<3:18:44,  1.03it/s, loss=4.3551]
Training:  20%|█▉        | 2986/15223 [49:37<3:17:45,  1.03it/s, loss=4.3551]
Training:  20%|█▉        | 2986/15223 [49:38<3:17:45,  1.03it/s, loss=3.9146]
Training:  20%|█▉        | 2987/15223 [49:38<3:35:26,  1.06s/it, loss=3.9146]
Training:  20%|█▉        | 2987/15223 [49:40<3:35:26,  1.06s/it, loss=4.4811]
Training:  20%|█▉        | 2988/15223 [49:40<3:50:21,  1.13s/it, loss=4.4811]
Training:  20%|█▉        | 2988/15223 [49:41<3:50:21,  1.13s/it, loss=4.3534]
Training:  20%|█▉        | 2989/15223 [49:41<4:12:17,  1.24s/it, loss=4.3534]
Training:  20%|█▉        | 2989/15223 [49:43<4:12:17,  1.24s/it, loss=4.5180]
Training:  20%|█▉        | 2990/15223 [49:43<4:22:53,  1.29s/it, loss=4.5180]
Training:  20%|█▉        | 2990/15223 [49:44<4:22:53,  1.29s/it, loss=4.2579]
Training:  20%|█▉        | 2991/15223 [49:44<4:18:57,  1.27s/it, loss=4.2579]
Training:  20%|█▉        | 2991/15223 [49:45<4:18:57,  1.27s/it, loss=4.5895]
Training:  20%|█▉        | 2992/15223 [49:45<4:02:51,  1.19s/it, loss=4.5895]
Training:  20%|█▉        | 2992/15223 [49:46<4:02:51,  1.19s/it, loss=4.7582]
Training:  20%|█▉        | 2993/15223 [49:46<3:40:29,  1.08s/it, loss=4.7582]
Training:  20%|█▉        | 2993/15223 [49:47<3:40:29,  1.08s/it, loss=4.3929]
Training:  20%|█▉        | 2994/15223 [49:47<3:36:11,  1.06s/it, loss=4.3929]
Training:  20%|█▉        | 2994/15223 [49:48<3:36:11,  1.06s/it, loss=4.5611]
Training:  20%|█▉        | 2995/15223 [49:48<3:35:12,  1.06s/it, loss=4.5611]
Training:  20%|█▉        | 2995/15223 [49:49<3:35:12,  1.06s/it, loss=4.5710]
Training:  20%|█▉        | 2996/15223 [49:49<3:38:58,  1.07s/it, loss=4.5710]
Training:  20%|█▉        | 2996/15223 [49:50<3:38:58,  1.07s/it, loss=4.3092]
Training:  20%|█▉        | 2997/15223 [49:50<3:19:35,  1.02it/s, loss=4.3092]
Training:  20%|█▉        | 2997/15223 [49:51<3:19:35,  1.02it/s, loss=4.0968]
Training:  20%|█▉        | 2998/15223 [49:51<3:19:43,  1.02it/s, loss=4.0968]
Training:  20%|█▉        | 2998/15223 [49:51<3:19:43,  1.02it/s, loss=4.6549]
Training:  20%|█▉        | 2999/15223 [49:51<3:05:53,  1.10it/s, loss=4.6549]
Training:  20%|█▉        | 2999/15223 [49:52<3:05:53,  1.10it/s, loss=3.9685]
Training:  20%|█▉        | 3000/15223 [49:52<3:23:28,  1.00it/s, loss=3.9685]
Training:  20%|█▉        | 3000/15223 [49:53<3:23:28,  1.00it/s, loss=4.1741]
Training:  20%|█▉        | 3001/15223 [49:53<3:07:20,  1.09it/s, loss=4.1741]
Training:  20%|█▉        | 3001/15223 [49:54<3:07:20,  1.09it/s, loss=4.5890]
Training:  20%|█▉        | 3002/15223 [49:54<2:49:46,  1.20it/s, loss=4.5890]
Training:  20%|█▉        | 3002/15223 [49:55<2:49:46,  1.20it/s, loss=4.6844]
Training:  20%|█▉        | 3003/15223 [49:55<3:19:29,  1.02it/s, loss=4.6844]
Training:  20%|█▉        | 3003/15223 [49:57<3:19:29,  1.02it/s, loss=4.3175]
Training:  20%|█▉        | 3004/15223 [49:57<3:45:11,  1.11s/it, loss=4.3175]
Training:  20%|█▉        | 3004/15223 [49:58<3:45:11,  1.11s/it, loss=4.8959]
Training:  20%|█▉        | 3005/15223 [49:58<3:39:48,  1.08s/it, loss=4.8959]
Training:  20%|█▉        | 3005/15223 [49:58<3:39:48,  1.08s/it, loss=4.5083]
Training:  20%|█▉        | 3006/15223 [49:58<3:12:54,  1.06it/s, loss=4.5083]
Training:  20%|█▉        | 3006/15223 [49:59<3:12:54,  1.06it/s, loss=4.2724]
Training:  20%|█▉        | 3007/15223 [49:59<3:07:06,  1.09it/s, loss=4.2724]
Training:  20%|█▉        | 3007/15223 [50:00<3:07:06,  1.09it/s, loss=4.6386]
Training:  20%|█▉        | 3008/15223 [50:00<3:08:51,  1.08it/s, loss=4.6386]
Training:  20%|█▉        | 3008/15223 [50:01<3:08:51,  1.08it/s, loss=4.1074]
Training:  20%|█▉        | 3009/15223 [50:01<3:03:15,  1.11it/s, loss=4.1074]
Training:  20%|█▉        | 3009/15223 [50:02<3:03:15,  1.11it/s, loss=3.7819]
Training:  20%|█▉        | 3010/15223 [50:02<3:00:24,  1.13it/s, loss=3.7819]
Training:  20%|█▉        | 3010/15223 [50:04<3:00:24,  1.13it/s, loss=4.2518]
Training:  20%|█▉        | 3011/15223 [50:04<4:14:25,  1.25s/it, loss=4.2518]
Training:  20%|█▉        | 3011/15223 [50:05<4:14:25,  1.25s/it, loss=5.1250]
Training:  20%|█▉        | 3012/15223 [50:05<3:44:14,  1.10s/it, loss=5.1250]
Training:  20%|█▉        | 3012/15223 [50:05<3:44:14,  1.10s/it, loss=4.4079]
Training:  20%|█▉        | 3013/15223 [50:05<3:30:37,  1.04s/it, loss=4.4079]
Training:  20%|█▉        | 3013/15223 [50:07<3:30:37,  1.04s/it, loss=4.3935]
Training:  20%|█▉        | 3014/15223 [50:07<3:45:49,  1.11s/it, loss=4.3935]
Training:  20%|█▉        | 3014/15223 [50:08<3:45:49,  1.11s/it, loss=3.9170]
Training:  20%|█▉        | 3015/15223 [50:08<3:38:54,  1.08s/it, loss=3.9170]
Training:  20%|█▉        | 3015/15223 [50:09<3:38:54,  1.08s/it, loss=4.5181]
Training:  20%|█▉        | 3016/15223 [50:09<4:14:15,  1.25s/it, loss=4.5181]
Training:  20%|█▉        | 3016/15223 [50:10<4:14:15,  1.25s/it, loss=4.8918]
Training:  20%|█▉        | 3017/15223 [50:10<4:04:44,  1.20s/it, loss=4.8918]
Training:  20%|█▉        | 3017/15223 [50:11<4:04:44,  1.20s/it, loss=4.6424]
Training:  20%|█▉        | 3018/15223 [50:11<3:51:10,  1.14s/it, loss=4.6424]
Training:  20%|█▉        | 3018/15223 [50:12<3:51:10,  1.14s/it, loss=4.0388]
Training:  20%|█▉        | 3019/15223 [50:12<3:36:45,  1.07s/it, loss=4.0388]
Training:  20%|█▉        | 3019/15223 [50:13<3:36:45,  1.07s/it, loss=4.4837]
Training:  20%|█▉        | 3020/15223 [50:13<3:30:36,  1.04s/it, loss=4.4837]
Training:  20%|█▉        | 3020/15223 [50:14<3:30:36,  1.04s/it, loss=4.2117]
Training:  20%|█▉        | 3021/15223 [50:14<3:20:28,  1.01it/s, loss=4.2117]
Training:  20%|█▉        | 3021/15223 [50:15<3:20:28,  1.01it/s, loss=4.6724]
Training:  20%|█▉        | 3022/15223 [50:15<3:16:35,  1.03it/s, loss=4.6724]
Training:  20%|█▉        | 3022/15223 [50:16<3:16:35,  1.03it/s, loss=5.0104]
Training:  20%|█▉        | 3023/15223 [50:16<3:15:58,  1.04it/s, loss=5.0104]
Training:  20%|█▉        | 3023/15223 [50:17<3:15:58,  1.04it/s, loss=4.6177]
Training:  20%|█▉        | 3024/15223 [50:17<3:03:51,  1.11it/s, loss=4.6177]
Training:  20%|█▉        | 3024/15223 [50:18<3:03:51,  1.11it/s, loss=4.1986]
Training:  20%|█▉        | 3025/15223 [50:18<3:14:49,  1.04it/s, loss=4.1986]
Training:  20%|█▉        | 3025/15223 [50:19<3:14:49,  1.04it/s, loss=4.3391]
Training:  20%|█▉        | 3026/15223 [50:19<3:06:30,  1.09it/s, loss=4.3391]
Training:  20%|█▉        | 3026/15223 [50:20<3:06:30,  1.09it/s, loss=4.7852]
Training:  20%|█▉        | 3027/15223 [50:20<3:03:08,  1.11it/s, loss=4.7852]
Training:  20%|█▉        | 3027/15223 [50:21<3:03:08,  1.11it/s, loss=4.6212]
Training:  20%|█▉        | 3028/15223 [50:21<3:02:57,  1.11it/s, loss=4.6212]
Training:  20%|█▉        | 3028/15223 [50:21<3:02:57,  1.11it/s, loss=4.8698]
Training:  20%|█▉        | 3029/15223 [50:21<2:56:19,  1.15it/s, loss=4.8698]
Training:  20%|█▉        | 3029/15223 [50:22<2:56:19,  1.15it/s, loss=4.4985]
Training:  20%|█▉        | 3030/15223 [50:22<3:07:54,  1.08it/s, loss=4.4985]
Training:  20%|█▉        | 3030/15223 [50:23<3:07:54,  1.08it/s, loss=3.9439]
Training:  20%|█▉        | 3031/15223 [50:23<2:58:58,  1.14it/s, loss=3.9439]
Training:  20%|█▉        | 3031/15223 [50:24<2:58:58,  1.14it/s, loss=4.3493]
Training:  20%|█▉        | 3032/15223 [50:24<2:45:28,  1.23it/s, loss=4.3493]
Training:  20%|█▉        | 3032/15223 [50:25<2:45:28,  1.23it/s, loss=4.5247]
Training:  20%|█▉        | 3033/15223 [50:25<2:50:48,  1.19it/s, loss=4.5247]
Training:  20%|█▉        | 3033/15223 [50:26<2:50:48,  1.19it/s, loss=5.1205]
Training:  20%|█▉        | 3034/15223 [50:26<3:03:43,  1.11it/s, loss=5.1205]
Training:  20%|█▉        | 3034/15223 [50:27<3:03:43,  1.11it/s, loss=4.5039]
Training:  20%|█▉        | 3035/15223 [50:27<2:55:57,  1.15it/s, loss=4.5039]
Training:  20%|█▉        | 3035/15223 [50:27<2:55:57,  1.15it/s, loss=3.9669]
Training:  20%|█▉        | 3036/15223 [50:27<2:53:31,  1.17it/s, loss=3.9669]
Training:  20%|█▉        | 3036/15223 [50:28<2:53:31,  1.17it/s, loss=4.3550]
Training:  20%|█▉        | 3037/15223 [50:28<2:56:35,  1.15it/s, loss=4.3550]
Training:  20%|█▉        | 3037/15223 [50:29<2:56:35,  1.15it/s, loss=4.0419]
Training:  20%|█▉        | 3038/15223 [50:29<2:43:14,  1.24it/s, loss=4.0419]
Training:  20%|█▉        | 3038/15223 [50:30<2:43:14,  1.24it/s, loss=4.2996]
Training:  20%|█▉        | 3039/15223 [50:30<2:53:47,  1.17it/s, loss=4.2996]
Training:  20%|█▉        | 3039/15223 [50:31<2:53:47,  1.17it/s, loss=4.2877]
Training:  20%|█▉        | 3040/15223 [50:31<3:01:38,  1.12it/s, loss=4.2877]
Training:  20%|█▉        | 3040/15223 [50:32<3:01:38,  1.12it/s, loss=4.1256]
Training:  20%|█▉        | 3041/15223 [50:32<3:21:36,  1.01it/s, loss=4.1256]
Training:  20%|█▉        | 3041/15223 [50:33<3:21:36,  1.01it/s, loss=4.3611]
Training:  20%|█▉        | 3042/15223 [50:33<3:05:55,  1.09it/s, loss=4.3611]
Training:  20%|█▉        | 3042/15223 [50:34<3:05:55,  1.09it/s, loss=4.2154]
Training:  20%|█▉        | 3043/15223 [50:34<2:54:10,  1.17it/s, loss=4.2154]
Training:  20%|█▉        | 3043/15223 [50:34<2:54:10,  1.17it/s, loss=4.6258]
Training:  20%|█▉        | 3044/15223 [50:34<2:49:01,  1.20it/s, loss=4.6258]
Training:  20%|█▉        | 3044/15223 [50:36<2:49:01,  1.20it/s, loss=4.1295]
Training:  20%|██        | 3045/15223 [50:36<3:43:27,  1.10s/it, loss=4.1295]
Training:  20%|██        | 3045/15223 [50:37<3:43:27,  1.10s/it, loss=3.7385]
Training:  20%|██        | 3046/15223 [50:37<3:38:03,  1.07s/it, loss=3.7385]
Training:  20%|██        | 3046/15223 [50:38<3:38:03,  1.07s/it, loss=4.4968]
Training:  20%|██        | 3047/15223 [50:38<3:42:18,  1.10s/it, loss=4.4968]
Training:  20%|██        | 3047/15223 [50:39<3:42:18,  1.10s/it, loss=4.5630]
Training:  20%|██        | 3048/15223 [50:39<3:25:15,  1.01s/it, loss=4.5630]
Training:  20%|██        | 3048/15223 [50:40<3:25:15,  1.01s/it, loss=4.4176]
Training:  20%|██        | 3049/15223 [50:40<3:23:05,  1.00s/it, loss=4.4176]
Training:  20%|██        | 3049/15223 [50:41<3:23:05,  1.00s/it, loss=4.3894]
Training:  20%|██        | 3050/15223 [50:41<3:01:55,  1.12it/s, loss=4.3894]
Training:  20%|██        | 3050/15223 [50:42<3:01:55,  1.12it/s, loss=4.3021]
Training:  20%|██        | 3051/15223 [50:42<3:01:57,  1.11it/s, loss=4.3021]
Training:  20%|██        | 3051/15223 [50:42<3:01:57,  1.11it/s, loss=4.0374]
Training:  20%|██        | 3052/15223 [50:42<2:59:35,  1.13it/s, loss=4.0374]
Training:  20%|██        | 3052/15223 [50:43<2:59:35,  1.13it/s, loss=4.4303]
Training:  20%|██        | 3053/15223 [50:43<2:56:07,  1.15it/s, loss=4.4303]
Training:  20%|██        | 3053/15223 [50:44<2:56:07,  1.15it/s, loss=4.8021]
Training:  20%|██        | 3054/15223 [50:44<2:51:25,  1.18it/s, loss=4.8021]
Training:  20%|██        | 3054/15223 [50:45<2:51:25,  1.18it/s, loss=4.4085]
Training:  20%|██        | 3055/15223 [50:45<3:00:38,  1.12it/s, loss=4.4085]
Training:  20%|██        | 3055/15223 [50:46<3:00:38,  1.12it/s, loss=4.8014]
Training:  20%|██        | 3056/15223 [50:46<3:10:39,  1.06it/s, loss=4.8014]
Training:  20%|██        | 3056/15223 [50:48<3:10:39,  1.06it/s, loss=3.9249]
Training:  20%|██        | 3057/15223 [50:48<4:38:12,  1.37s/it, loss=3.9249]
Training:  20%|██        | 3057/15223 [50:50<4:38:12,  1.37s/it, loss=4.7801]
Training:  20%|██        | 3058/15223 [50:50<4:25:02,  1.31s/it, loss=4.7801]
Training:  20%|██        | 3058/15223 [50:51<4:25:02,  1.31s/it, loss=4.8907]
Training:  20%|██        | 3059/15223 [50:51<4:09:30,  1.23s/it, loss=4.8907]
Training:  20%|██        | 3059/15223 [50:51<4:09:30,  1.23s/it, loss=4.4366]
Training:  20%|██        | 3060/15223 [50:51<3:38:57,  1.08s/it, loss=4.4366]
Training:  20%|██        | 3060/15223 [50:52<3:38:57,  1.08s/it, loss=4.4795]
Training:  20%|██        | 3061/15223 [50:52<3:22:43,  1.00s/it, loss=4.4795]
Training:  20%|██        | 3061/15223 [50:53<3:22:43,  1.00s/it, loss=4.3317]
Training:  20%|██        | 3062/15223 [50:53<3:19:39,  1.02it/s, loss=4.3317]
Training:  20%|██        | 3062/15223 [50:54<3:19:39,  1.02it/s, loss=4.5224]
Training:  20%|██        | 3063/15223 [50:54<3:14:35,  1.04it/s, loss=4.5224]
Training:  20%|██        | 3063/15223 [50:55<3:14:35,  1.04it/s, loss=4.8779]
Training:  20%|██        | 3064/15223 [50:55<3:11:11,  1.06it/s, loss=4.8779]
Training:  20%|██        | 3064/15223 [50:56<3:11:11,  1.06it/s, loss=4.3988]
Training:  20%|██        | 3065/15223 [50:56<3:21:53,  1.00it/s, loss=4.3988]
Training:  20%|██        | 3065/15223 [50:57<3:21:53,  1.00it/s, loss=4.2913]
Training:  20%|██        | 3066/15223 [50:57<3:17:21,  1.03it/s, loss=4.2913]
Training:  20%|██        | 3066/15223 [50:58<3:17:21,  1.03it/s, loss=4.4750]
Training:  20%|██        | 3067/15223 [50:58<3:24:21,  1.01s/it, loss=4.4750]
Training:  20%|██        | 3067/15223 [50:59<3:24:21,  1.01s/it, loss=4.5500]
Training:  20%|██        | 3068/15223 [50:59<3:14:03,  1.04it/s, loss=4.5500]
Training:  20%|██        | 3068/15223 [51:00<3:14:03,  1.04it/s, loss=3.8801]
Training:  20%|██        | 3069/15223 [51:00<3:13:33,  1.05it/s, loss=3.8801]
Training:  20%|██        | 3069/15223 [51:01<3:13:33,  1.05it/s, loss=4.4194]
Training:  20%|██        | 3070/15223 [51:01<3:38:28,  1.08s/it, loss=4.4194]
Training:  20%|██        | 3070/15223 [51:02<3:38:28,  1.08s/it, loss=4.6868]
Training:  20%|██        | 3071/15223 [51:02<3:36:39,  1.07s/it, loss=4.6868]
Training:  20%|██        | 3071/15223 [51:04<3:36:39,  1.07s/it, loss=4.4374]
Training:  20%|██        | 3072/15223 [51:04<4:04:00,  1.20s/it, loss=4.4374]
Training:  20%|██        | 3072/15223 [51:06<4:04:00,  1.20s/it, loss=4.5245]
Training:  20%|██        | 3073/15223 [51:06<4:38:22,  1.37s/it, loss=4.5245]
Training:  20%|██        | 3073/15223 [51:07<4:38:22,  1.37s/it, loss=4.2214]
Training:  20%|██        | 3074/15223 [51:07<4:43:22,  1.40s/it, loss=4.2214]
Training:  20%|██        | 3074/15223 [51:08<4:43:22,  1.40s/it, loss=4.7917]
Training:  20%|██        | 3075/15223 [51:08<4:31:30,  1.34s/it, loss=4.7917]
Training:  20%|██        | 3075/15223 [51:09<4:31:30,  1.34s/it, loss=4.2126]
Training:  20%|██        | 3076/15223 [51:09<4:13:14,  1.25s/it, loss=4.2126]
Training:  20%|██        | 3076/15223 [51:10<4:13:14,  1.25s/it, loss=4.8722]
Training:  20%|██        | 3077/15223 [51:10<3:59:26,  1.18s/it, loss=4.8722]
Training:  20%|██        | 3077/15223 [51:11<3:59:26,  1.18s/it, loss=4.1580]
Training:  20%|██        | 3078/15223 [51:11<3:41:11,  1.09s/it, loss=4.1580]
Training:  20%|██        | 3078/15223 [51:12<3:41:11,  1.09s/it, loss=4.2144]
Training:  20%|██        | 3079/15223 [51:12<3:36:09,  1.07s/it, loss=4.2144]
Training:  20%|██        | 3079/15223 [51:13<3:36:09,  1.07s/it, loss=4.4497]
Training:  20%|██        | 3080/15223 [51:13<3:16:14,  1.03it/s, loss=4.4497]
Training:  20%|██        | 3080/15223 [51:14<3:16:14,  1.03it/s, loss=4.4528]
Training:  20%|██        | 3081/15223 [51:14<3:35:45,  1.07s/it, loss=4.4528]
Training:  20%|██        | 3081/15223 [51:15<3:35:45,  1.07s/it, loss=4.9807]
Training:  20%|██        | 3082/15223 [51:15<3:42:37,  1.10s/it, loss=4.9807]
Training:  20%|██        | 3082/15223 [51:16<3:42:37,  1.10s/it, loss=4.6317]
Training:  20%|██        | 3083/15223 [51:16<3:24:23,  1.01s/it, loss=4.6317]
Training:  20%|██        | 3083/15223 [51:17<3:24:23,  1.01s/it, loss=4.6664]
Training:  20%|██        | 3084/15223 [51:17<3:05:12,  1.09it/s, loss=4.6664]
Training:  20%|██        | 3084/15223 [51:18<3:05:12,  1.09it/s, loss=3.4646]
Training:  20%|██        | 3085/15223 [51:18<2:52:58,  1.17it/s, loss=3.4646]
Training:  20%|██        | 3085/15223 [51:19<2:52:58,  1.17it/s, loss=4.5830]
Training:  20%|██        | 3086/15223 [51:19<3:01:11,  1.12it/s, loss=4.5830]
Training:  20%|██        | 3086/15223 [51:20<3:01:11,  1.12it/s, loss=4.0610]
Training:  20%|██        | 3087/15223 [51:20<3:01:57,  1.11it/s, loss=4.0610]
Training:  20%|██        | 3087/15223 [51:20<3:01:57,  1.11it/s, loss=4.4645]
Training:  20%|██        | 3088/15223 [51:20<3:03:18,  1.10it/s, loss=4.4645]
Training:  20%|██        | 3088/15223 [51:22<3:03:18,  1.10it/s, loss=4.7239]
Training:  20%|██        | 3089/15223 [51:22<3:25:13,  1.01s/it, loss=4.7239]
Training:  20%|██        | 3089/15223 [51:22<3:25:13,  1.01s/it, loss=4.6841]
Training:  20%|██        | 3090/15223 [51:22<3:06:43,  1.08it/s, loss=4.6841]
Training:  20%|██        | 3090/15223 [51:23<3:06:43,  1.08it/s, loss=4.1738]
Training:  20%|██        | 3091/15223 [51:23<2:52:15,  1.17it/s, loss=4.1738]
Training:  20%|██        | 3091/15223 [51:24<2:52:15,  1.17it/s, loss=4.2770]
Training:  20%|██        | 3092/15223 [51:24<3:01:56,  1.11it/s, loss=4.2770]
Training:  20%|██        | 3092/15223 [51:26<3:01:56,  1.11it/s, loss=4.2003]
Training:  20%|██        | 3093/15223 [51:26<3:35:18,  1.07s/it, loss=4.2003]
Training:  20%|██        | 3093/15223 [51:27<3:35:18,  1.07s/it, loss=4.1308]
Training:  20%|██        | 3094/15223 [51:27<3:58:24,  1.18s/it, loss=4.1308]
Training:  20%|██        | 3094/15223 [51:28<3:58:24,  1.18s/it, loss=4.1600]
Training:  20%|██        | 3095/15223 [51:28<3:39:03,  1.08s/it, loss=4.1600]
Training:  20%|██        | 3095/15223 [51:29<3:39:03,  1.08s/it, loss=4.6864]
Training:  20%|██        | 3096/15223 [51:29<3:45:58,  1.12s/it, loss=4.6864]
Training:  20%|██        | 3096/15223 [51:30<3:45:58,  1.12s/it, loss=4.4096]
Training:  20%|██        | 3097/15223 [51:30<3:26:53,  1.02s/it, loss=4.4096]
Training:  20%|██        | 3097/15223 [51:31<3:26:53,  1.02s/it, loss=4.1128]
Training:  20%|██        | 3098/15223 [51:31<3:15:55,  1.03it/s, loss=4.1128]
Training:  20%|██        | 3098/15223 [51:32<3:15:55,  1.03it/s, loss=4.4496]
Training:  20%|██        | 3099/15223 [51:32<3:17:17,  1.02it/s, loss=4.4496]
Training:  20%|██        | 3099/15223 [51:33<3:17:17,  1.02it/s, loss=5.1610]
Training:  20%|██        | 3100/15223 [51:33<3:34:58,  1.06s/it, loss=5.1610]
Training:  20%|██        | 3100/15223 [51:34<3:34:58,  1.06s/it, loss=4.7814]
Training:  20%|██        | 3101/15223 [51:34<3:11:28,  1.06it/s, loss=4.7814]
Training:  20%|██        | 3101/15223 [51:35<3:11:28,  1.06it/s, loss=4.6108]
Training:  20%|██        | 3102/15223 [51:35<3:16:28,  1.03it/s, loss=4.6108]
Training:  20%|██        | 3102/15223 [51:36<3:16:28,  1.03it/s, loss=4.8394]
Training:  20%|██        | 3103/15223 [51:36<3:23:03,  1.01s/it, loss=4.8394]
Training:  20%|██        | 3103/15223 [51:45<3:23:03,  1.01s/it, loss=5.1305]
Training:  20%|██        | 3104/15223 [51:45<11:51:38,  3.52s/it, loss=5.1305]
Training:  20%|██        | 3104/15223 [51:46<11:51:38,  3.52s/it, loss=4.7451]
Training:  20%|██        | 3105/15223 [51:46<9:04:38,  2.70s/it, loss=4.7451] 
Training:  20%|██        | 3105/15223 [51:47<9:04:38,  2.70s/it, loss=4.7998]
Training:  20%|██        | 3106/15223 [51:47<7:29:32,  2.23s/it, loss=4.7998]
Training:  20%|██        | 3106/15223 [51:48<7:29:32,  2.23s/it, loss=4.8025]
Training:  20%|██        | 3107/15223 [51:48<6:16:25,  1.86s/it, loss=4.8025]
Training:  20%|██        | 3107/15223 [51:50<6:16:25,  1.86s/it, loss=4.2811]
Training:  20%|██        | 3108/15223 [51:50<5:54:53,  1.76s/it, loss=4.2811]
Training:  20%|██        | 3108/15223 [51:51<5:54:53,  1.76s/it, loss=4.7032]
Training:  20%|██        | 3109/15223 [51:51<5:17:13,  1.57s/it, loss=4.7032]
Training:  20%|██        | 3109/15223 [51:51<5:17:13,  1.57s/it, loss=4.7605]
Training:  20%|██        | 3110/15223 [51:51<4:18:48,  1.28s/it, loss=4.7605]
Training:  20%|██        | 3110/15223 [51:52<4:18:48,  1.28s/it, loss=4.8773]
Training:  20%|██        | 3111/15223 [51:52<4:08:27,  1.23s/it, loss=4.8773]
Training:  20%|██        | 3111/15223 [52:27<4:08:27,  1.23s/it, loss=4.5258]
Training:  20%|██        | 3112/15223 [52:27<37:22:33, 11.11s/it, loss=4.5258]
Training:  20%|██        | 3112/15223 [52:27<37:22:33, 11.11s/it, loss=4.4522]
Training:  20%|██        | 3113/15223 [52:27<26:51:32,  7.98s/it, loss=4.4522]
Training:  20%|██        | 3113/15223 [52:28<26:51:32,  7.98s/it, loss=4.1359]
Training:  20%|██        | 3114/15223 [52:28<19:35:22,  5.82s/it, loss=4.1359]
Training:  20%|██        | 3114/15223 [52:30<19:35:22,  5.82s/it, loss=4.3828]
Training:  20%|██        | 3115/15223 [52:30<15:18:19,  4.55s/it, loss=4.3828]
Training:  20%|██        | 3115/15223 [52:31<15:18:19,  4.55s/it, loss=4.5204]
Training:  20%|██        | 3116/15223 [52:31<11:35:23,  3.45s/it, loss=4.5204]
Training:  20%|██        | 3116/15223 [52:31<11:35:23,  3.45s/it, loss=4.5943]
Training:  20%|██        | 3117/15223 [52:31<8:52:43,  2.64s/it, loss=4.5943] 
Training:  20%|██        | 3117/15223 [52:32<8:52:43,  2.64s/it, loss=4.7855]
Training:  20%|██        | 3118/15223 [52:32<7:02:15,  2.09s/it, loss=4.7855]
Training:  20%|██        | 3118/15223 [52:33<7:02:15,  2.09s/it, loss=4.5508]
Training:  20%|██        | 3119/15223 [52:33<5:49:32,  1.73s/it, loss=4.5508]
Training:  20%|██        | 3119/15223 [52:34<5:49:32,  1.73s/it, loss=4.5136]
Training:  20%|██        | 3120/15223 [52:34<4:53:03,  1.45s/it, loss=4.5136]
Training:  20%|██        | 3120/15223 [52:35<4:53:03,  1.45s/it, loss=4.8304]
Training:  21%|██        | 3121/15223 [52:35<4:13:39,  1.26s/it, loss=4.8304]
Training:  21%|██        | 3121/15223 [52:36<4:13:39,  1.26s/it, loss=4.3865]
Training:  21%|██        | 3122/15223 [52:36<3:51:52,  1.15s/it, loss=4.3865]
Training:  21%|██        | 3122/15223 [52:38<3:51:52,  1.15s/it, loss=4.4586]
Training:  21%|██        | 3123/15223 [52:38<4:51:22,  1.44s/it, loss=4.4586]
Training:  21%|██        | 3123/15223 [52:38<4:51:22,  1.44s/it, loss=4.8977]
Training:  21%|██        | 3124/15223 [52:38<4:14:09,  1.26s/it, loss=4.8977]
Training:  21%|██        | 3124/15223 [52:39<4:14:09,  1.26s/it, loss=4.6481]
Training:  21%|██        | 3125/15223 [52:39<3:56:52,  1.17s/it, loss=4.6481]
Training:  21%|██        | 3125/15223 [52:40<3:56:52,  1.17s/it, loss=4.1867]
Training:  21%|██        | 3126/15223 [52:40<3:32:01,  1.05s/it, loss=4.1867]
Training:  21%|██        | 3126/15223 [52:41<3:32:01,  1.05s/it, loss=4.2357]
Training:  21%|██        | 3127/15223 [52:41<3:18:24,  1.02it/s, loss=4.2357]
Training:  21%|██        | 3127/15223 [52:42<3:18:24,  1.02it/s, loss=4.1050]
Training:  21%|██        | 3128/15223 [52:42<3:06:41,  1.08it/s, loss=4.1050]
Training:  21%|██        | 3128/15223 [52:43<3:06:41,  1.08it/s, loss=4.5304]
Training:  21%|██        | 3129/15223 [52:43<3:05:10,  1.09it/s, loss=4.5304]
Training:  21%|██        | 3129/15223 [52:44<3:05:10,  1.09it/s, loss=4.7218]
Training:  21%|██        | 3130/15223 [52:44<3:05:50,  1.08it/s, loss=4.7218]
Training:  21%|██        | 3130/15223 [52:45<3:05:50,  1.08it/s, loss=4.5971]
Training:  21%|██        | 3131/15223 [52:45<3:12:16,  1.05it/s, loss=4.5971]
Training:  21%|██        | 3131/15223 [52:46<3:12:16,  1.05it/s, loss=4.6578]
Training:  21%|██        | 3132/15223 [52:46<3:13:34,  1.04it/s, loss=4.6578]
Training:  21%|██        | 3132/15223 [52:47<3:13:34,  1.04it/s, loss=4.6012]
Training:  21%|██        | 3133/15223 [52:47<3:36:53,  1.08s/it, loss=4.6012]
Training:  21%|██        | 3133/15223 [52:48<3:36:53,  1.08s/it, loss=4.9197]
Training:  21%|██        | 3134/15223 [52:48<3:30:46,  1.05s/it, loss=4.9197]
Training:  21%|██        | 3134/15223 [52:49<3:30:46,  1.05s/it, loss=4.2521]
Training:  21%|██        | 3135/15223 [52:49<3:07:01,  1.08it/s, loss=4.2521]
Training:  21%|██        | 3135/15223 [52:49<3:07:01,  1.08it/s, loss=4.3995]
Training:  21%|██        | 3136/15223 [52:49<2:56:02,  1.14it/s, loss=4.3995]
Training:  21%|██        | 3136/15223 [52:50<2:56:02,  1.14it/s, loss=4.0547]
Training:  21%|██        | 3137/15223 [52:50<2:59:47,  1.12it/s, loss=4.0547]
Training:  21%|██        | 3137/15223 [52:51<2:59:47,  1.12it/s, loss=4.1455]
Training:  21%|██        | 3138/15223 [52:51<2:55:57,  1.14it/s, loss=4.1455]
Training:  21%|██        | 3138/15223 [52:52<2:55:57,  1.14it/s, loss=4.5418]
Training:  21%|██        | 3139/15223 [52:52<3:00:50,  1.11it/s, loss=4.5418]
Training:  21%|██        | 3139/15223 [52:53<3:00:50,  1.11it/s, loss=4.7492]
Training:  21%|██        | 3140/15223 [52:53<3:03:40,  1.10it/s, loss=4.7492]
Training:  21%|██        | 3140/15223 [52:54<3:03:40,  1.10it/s, loss=4.4145]
Training:  21%|██        | 3141/15223 [52:54<2:59:06,  1.12it/s, loss=4.4145]
Training:  21%|██        | 3141/15223 [52:55<2:59:06,  1.12it/s, loss=4.1321]
Training:  21%|██        | 3142/15223 [52:55<3:28:46,  1.04s/it, loss=4.1321]
Training:  21%|██        | 3142/15223 [52:56<3:28:46,  1.04s/it, loss=4.5358]
Training:  21%|██        | 3143/15223 [52:56<3:18:05,  1.02it/s, loss=4.5358]
Training:  21%|██        | 3143/15223 [52:57<3:18:05,  1.02it/s, loss=5.0440]
Training:  21%|██        | 3144/15223 [52:57<3:16:23,  1.03it/s, loss=5.0440]
Training:  21%|██        | 3144/15223 [52:58<3:16:23,  1.03it/s, loss=4.8245]
Training:  21%|██        | 3145/15223 [52:58<3:25:19,  1.02s/it, loss=4.8245]
Training:  21%|██        | 3145/15223 [52:59<3:25:19,  1.02s/it, loss=4.5282]
Training:  21%|██        | 3146/15223 [52:59<3:26:37,  1.03s/it, loss=4.5282]
Training:  21%|██        | 3146/15223 [53:00<3:26:37,  1.03s/it, loss=4.5309]
Training:  21%|██        | 3147/15223 [53:00<3:27:04,  1.03s/it, loss=4.5309]
Training:  21%|██        | 3147/15223 [53:01<3:27:04,  1.03s/it, loss=4.8455]
Training:  21%|██        | 3148/15223 [53:01<3:13:14,  1.04it/s, loss=4.8455]
Training:  21%|██        | 3148/15223 [53:03<3:13:14,  1.04it/s, loss=4.4698]
Training:  21%|██        | 3149/15223 [53:03<3:56:38,  1.18s/it, loss=4.4698]
Training:  21%|██        | 3149/15223 [53:04<3:56:38,  1.18s/it, loss=4.5391]
Training:  21%|██        | 3150/15223 [53:04<3:56:50,  1.18s/it, loss=4.5391]
Training:  21%|██        | 3150/15223 [53:06<3:56:50,  1.18s/it, loss=4.4499]
Training:  21%|██        | 3151/15223 [53:06<4:20:04,  1.29s/it, loss=4.4499]
Training:  21%|██        | 3151/15223 [53:07<4:20:04,  1.29s/it, loss=4.9362]
Training:  21%|██        | 3152/15223 [53:07<4:56:17,  1.47s/it, loss=4.9362]
Training:  21%|██        | 3152/15223 [53:08<4:56:17,  1.47s/it, loss=4.0381]
Training:  21%|██        | 3153/15223 [53:08<4:11:53,  1.25s/it, loss=4.0381]
Training:  21%|██        | 3153/15223 [53:09<4:11:53,  1.25s/it, loss=4.7441]
Training:  21%|██        | 3154/15223 [53:09<3:34:01,  1.06s/it, loss=4.7441]
Training:  21%|██        | 3154/15223 [53:10<3:34:01,  1.06s/it, loss=4.5675]
Training:  21%|██        | 3155/15223 [53:10<3:22:58,  1.01s/it, loss=4.5675]
Training:  21%|██        | 3155/15223 [53:10<3:22:58,  1.01s/it, loss=4.7716]
Training:  21%|██        | 3156/15223 [53:10<3:09:02,  1.06it/s, loss=4.7716]
Training:  21%|██        | 3156/15223 [53:11<3:09:02,  1.06it/s, loss=5.0184]
Training:  21%|██        | 3157/15223 [53:11<3:08:44,  1.07it/s, loss=5.0184]
Training:  21%|██        | 3157/15223 [53:12<3:08:44,  1.07it/s, loss=4.6114]
Training:  21%|██        | 3158/15223 [53:12<2:55:10,  1.15it/s, loss=4.6114]
Training:  21%|██        | 3158/15223 [53:13<2:55:10,  1.15it/s, loss=4.5708]
Training:  21%|██        | 3159/15223 [53:13<2:54:35,  1.15it/s, loss=4.5708]
Training:  21%|██        | 3159/15223 [53:14<2:54:35,  1.15it/s, loss=4.3837]
Training:  21%|██        | 3160/15223 [53:14<2:52:53,  1.16it/s, loss=4.3837]
Training:  21%|██        | 3160/15223 [53:15<2:52:53,  1.16it/s, loss=4.9729]
Training:  21%|██        | 3161/15223 [53:15<3:21:14,  1.00s/it, loss=4.9729]
Training:  21%|██        | 3161/15223 [53:17<3:21:14,  1.00s/it, loss=4.1595]
Training:  21%|██        | 3162/15223 [53:17<4:02:01,  1.20s/it, loss=4.1595]
Training:  21%|██        | 3162/15223 [53:18<4:02:01,  1.20s/it, loss=4.3573]
Training:  21%|██        | 3163/15223 [53:18<3:46:49,  1.13s/it, loss=4.3573]
Training:  21%|██        | 3163/15223 [53:18<3:46:49,  1.13s/it, loss=4.0498]
Training:  21%|██        | 3164/15223 [53:18<3:19:35,  1.01it/s, loss=4.0498]
Training:  21%|██        | 3164/15223 [53:21<3:19:35,  1.01it/s, loss=4.7730]
Training:  21%|██        | 3165/15223 [53:21<4:25:21,  1.32s/it, loss=4.7730]
Training:  21%|██        | 3165/15223 [53:22<4:25:21,  1.32s/it, loss=4.5856]
Training:  21%|██        | 3166/15223 [53:22<4:21:40,  1.30s/it, loss=4.5856]
Training:  21%|██        | 3166/15223 [53:23<4:21:40,  1.30s/it, loss=4.1977]
Training:  21%|██        | 3167/15223 [53:23<3:54:36,  1.17s/it, loss=4.1977]
Training:  21%|██        | 3167/15223 [53:24<3:54:36,  1.17s/it, loss=4.6210]
Training:  21%|██        | 3168/15223 [53:24<3:53:43,  1.16s/it, loss=4.6210]
Training:  21%|██        | 3168/15223 [53:25<3:53:43,  1.16s/it, loss=3.8734]
Training:  21%|██        | 3169/15223 [53:25<3:36:46,  1.08s/it, loss=3.8734]
Training:  21%|██        | 3169/15223 [53:26<3:36:46,  1.08s/it, loss=4.0331]
Training:  21%|██        | 3170/15223 [53:26<3:44:18,  1.12s/it, loss=4.0331]
Training:  21%|██        | 3170/15223 [53:27<3:44:18,  1.12s/it, loss=3.9743]
Training:  21%|██        | 3171/15223 [53:27<3:45:28,  1.12s/it, loss=3.9743]
Training:  21%|██        | 3171/15223 [53:28<3:45:28,  1.12s/it, loss=4.6605]
Training:  21%|██        | 3172/15223 [53:28<3:25:04,  1.02s/it, loss=4.6605]
Training:  21%|██        | 3172/15223 [53:28<3:25:04,  1.02s/it, loss=3.7128]
Training:  21%|██        | 3173/15223 [53:28<3:06:05,  1.08it/s, loss=3.7128]
Training:  21%|██        | 3173/15223 [53:29<3:06:05,  1.08it/s, loss=5.0055]
Training:  21%|██        | 3174/15223 [53:29<2:56:32,  1.14it/s, loss=5.0055]
Training:  21%|██        | 3174/15223 [53:30<2:56:32,  1.14it/s, loss=4.0612]
Training:  21%|██        | 3175/15223 [53:30<2:51:49,  1.17it/s, loss=4.0612]
Training:  21%|██        | 3175/15223 [53:31<2:51:49,  1.17it/s, loss=4.7507]
Training:  21%|██        | 3176/15223 [53:31<3:01:42,  1.10it/s, loss=4.7507]
Training:  21%|██        | 3176/15223 [53:32<3:01:42,  1.10it/s, loss=4.9784]
Training:  21%|██        | 3177/15223 [53:32<2:51:49,  1.17it/s, loss=4.9784]
Training:  21%|██        | 3177/15223 [53:33<2:51:49,  1.17it/s, loss=4.4029]
Training:  21%|██        | 3178/15223 [53:33<2:54:47,  1.15it/s, loss=4.4029]
Training:  21%|██        | 3178/15223 [53:34<2:54:47,  1.15it/s, loss=3.9249]
Training:  21%|██        | 3179/15223 [53:34<2:51:37,  1.17it/s, loss=3.9249]
Training:  21%|██        | 3179/15223 [53:35<2:51:37,  1.17it/s, loss=4.3507]
Training:  21%|██        | 3180/15223 [53:35<3:08:42,  1.06it/s, loss=4.3507]
Training:  21%|██        | 3180/15223 [53:35<3:08:42,  1.06it/s, loss=4.1928]
Training:  21%|██        | 3181/15223 [53:35<2:54:54,  1.15it/s, loss=4.1928]
Training:  21%|██        | 3181/15223 [53:36<2:54:54,  1.15it/s, loss=4.9556]
Training:  21%|██        | 3182/15223 [53:36<3:04:27,  1.09it/s, loss=4.9556]
Training:  21%|██        | 3182/15223 [53:37<3:04:27,  1.09it/s, loss=3.9487]
Training:  21%|██        | 3183/15223 [53:37<2:55:11,  1.15it/s, loss=3.9487]
Training:  21%|██        | 3183/15223 [53:38<2:55:11,  1.15it/s, loss=4.6925]
Training:  21%|██        | 3184/15223 [53:38<2:43:40,  1.23it/s, loss=4.6925]
Training:  21%|██        | 3184/15223 [53:39<2:43:40,  1.23it/s, loss=4.7537]
Training:  21%|██        | 3185/15223 [53:39<3:05:08,  1.08it/s, loss=4.7537]
Training:  21%|██        | 3185/15223 [53:40<3:05:08,  1.08it/s, loss=4.8024]
Training:  21%|██        | 3186/15223 [53:40<3:02:20,  1.10it/s, loss=4.8024]
Training:  21%|██        | 3186/15223 [53:41<3:02:20,  1.10it/s, loss=4.4717]
Training:  21%|██        | 3187/15223 [53:41<3:09:39,  1.06it/s, loss=4.4717]
Training:  21%|██        | 3187/15223 [53:42<3:09:39,  1.06it/s, loss=4.1371]
Training:  21%|██        | 3188/15223 [53:42<3:00:45,  1.11it/s, loss=4.1371]
Training:  21%|██        | 3188/15223 [53:43<3:00:45,  1.11it/s, loss=4.3474]
Training:  21%|██        | 3189/15223 [53:43<2:55:58,  1.14it/s, loss=4.3474]
Training:  21%|██        | 3189/15223 [53:44<2:55:58,  1.14it/s, loss=5.3776]
Training:  21%|██        | 3190/15223 [53:44<3:01:51,  1.10it/s, loss=5.3776]
Training:  21%|██        | 3190/15223 [53:45<3:01:51,  1.10it/s, loss=4.7767]
Training:  21%|██        | 3191/15223 [53:45<3:13:35,  1.04it/s, loss=4.7767]
Training:  21%|██        | 3191/15223 [53:46<3:13:35,  1.04it/s, loss=4.4904]
Training:  21%|██        | 3192/15223 [53:46<3:06:42,  1.07it/s, loss=4.4904]
Training:  21%|██        | 3192/15223 [53:46<3:06:42,  1.07it/s, loss=4.4113]
Training:  21%|██        | 3193/15223 [53:46<3:09:15,  1.06it/s, loss=4.4113]
Training:  21%|██        | 3193/15223 [53:48<3:09:15,  1.06it/s, loss=4.5459]
Training:  21%|██        | 3194/15223 [53:48<3:14:45,  1.03it/s, loss=4.5459]
Training:  21%|██        | 3194/15223 [53:49<3:14:45,  1.03it/s, loss=4.3524]
Training:  21%|██        | 3195/15223 [53:49<3:29:56,  1.05s/it, loss=4.3524]
Training:  21%|██        | 3195/15223 [53:50<3:29:56,  1.05s/it, loss=4.5406]
Training:  21%|██        | 3196/15223 [53:50<3:16:41,  1.02it/s, loss=4.5406]
Training:  21%|██        | 3196/15223 [53:50<3:16:41,  1.02it/s, loss=4.7966]
Training:  21%|██        | 3197/15223 [53:50<3:02:05,  1.10it/s, loss=4.7966]
Training:  21%|██        | 3197/15223 [53:51<3:02:05,  1.10it/s, loss=4.6253]
Training:  21%|██        | 3198/15223 [53:51<2:54:25,  1.15it/s, loss=4.6253]
Training:  21%|██        | 3198/15223 [53:52<2:54:25,  1.15it/s, loss=4.9365]
Training:  21%|██        | 3199/15223 [53:52<2:41:39,  1.24it/s, loss=4.9365]
Training:  21%|██        | 3199/15223 [53:53<2:41:39,  1.24it/s, loss=4.4641]
Training:  21%|██        | 3200/15223 [53:53<3:03:35,  1.09it/s, loss=4.4641]
Training:  21%|██        | 3200/15223 [53:54<3:03:35,  1.09it/s, loss=4.6214]
Training:  21%|██        | 3201/15223 [53:54<3:24:08,  1.02s/it, loss=4.6214]
Training:  21%|██        | 3201/15223 [53:55<3:24:08,  1.02s/it, loss=4.8536]
Training:  21%|██        | 3202/15223 [53:55<3:32:13,  1.06s/it, loss=4.8536]
Training:  21%|██        | 3202/15223 [53:56<3:32:13,  1.06s/it, loss=4.4660]
Training:  21%|██        | 3203/15223 [53:56<3:23:06,  1.01s/it, loss=4.4660]
Training:  21%|██        | 3203/15223 [53:57<3:23:06,  1.01s/it, loss=5.0445]
Training:  21%|██        | 3204/15223 [53:57<3:09:47,  1.06it/s, loss=5.0445]
Training:  21%|██        | 3204/15223 [53:58<3:09:47,  1.06it/s, loss=4.2197]
Training:  21%|██        | 3205/15223 [53:58<2:59:32,  1.12it/s, loss=4.2197]
Training:  21%|██        | 3205/15223 [53:59<2:59:32,  1.12it/s, loss=4.6275]
Training:  21%|██        | 3206/15223 [53:59<2:53:29,  1.15it/s, loss=4.6275]
Training:  21%|██        | 3206/15223 [53:59<2:53:29,  1.15it/s, loss=4.0863]
Training:  21%|██        | 3207/15223 [53:59<2:55:18,  1.14it/s, loss=4.0863]
Training:  21%|██        | 3207/15223 [54:01<2:55:18,  1.14it/s, loss=4.9744]
Training:  21%|██        | 3208/15223 [54:01<3:31:02,  1.05s/it, loss=4.9744]
Training:  21%|██        | 3208/15223 [54:02<3:31:02,  1.05s/it, loss=4.5465]
Training:  21%|██        | 3209/15223 [54:02<3:17:05,  1.02it/s, loss=4.5465]
Training:  21%|██        | 3209/15223 [54:03<3:17:05,  1.02it/s, loss=4.7186]
Training:  21%|██        | 3210/15223 [54:03<3:09:48,  1.05it/s, loss=4.7186]
Training:  21%|██        | 3210/15223 [54:04<3:09:48,  1.05it/s, loss=4.1842]
Training:  21%|██        | 3211/15223 [54:04<3:06:11,  1.08it/s, loss=4.1842]
Training:  21%|██        | 3211/15223 [54:04<3:06:11,  1.08it/s, loss=3.5203]
Training:  21%|██        | 3212/15223 [54:04<3:01:13,  1.10it/s, loss=3.5203]
Training:  21%|██        | 3212/15223 [54:05<3:01:13,  1.10it/s, loss=4.0794]
Training:  21%|██        | 3213/15223 [54:05<3:08:15,  1.06it/s, loss=4.0794]
Training:  21%|██        | 3213/15223 [54:06<3:08:15,  1.06it/s, loss=4.8783]
Training:  21%|██        | 3214/15223 [54:06<3:03:35,  1.09it/s, loss=4.8783]
Training:  21%|██        | 3214/15223 [54:07<3:03:35,  1.09it/s, loss=4.3195]
Training:  21%|██        | 3215/15223 [54:07<3:02:18,  1.10it/s, loss=4.3195]
Training:  21%|██        | 3215/15223 [54:08<3:02:18,  1.10it/s, loss=4.0628]
Training:  21%|██        | 3216/15223 [54:08<3:21:46,  1.01s/it, loss=4.0628]
Training:  21%|██        | 3216/15223 [54:09<3:21:46,  1.01s/it, loss=4.0370]
Training:  21%|██        | 3217/15223 [54:09<3:14:54,  1.03it/s, loss=4.0370]
Training:  21%|██        | 3217/15223 [54:11<3:14:54,  1.03it/s, loss=4.2141]
Training:  21%|██        | 3218/15223 [54:11<4:15:22,  1.28s/it, loss=4.2141]
Training:  21%|██        | 3218/15223 [54:12<4:15:22,  1.28s/it, loss=4.3788]
Training:  21%|██        | 3219/15223 [54:12<3:50:38,  1.15s/it, loss=4.3788]
Training:  21%|██        | 3219/15223 [54:13<3:50:38,  1.15s/it, loss=4.7732]
Training:  21%|██        | 3220/15223 [54:13<3:40:51,  1.10s/it, loss=4.7732]
Training:  21%|██        | 3220/15223 [54:14<3:40:51,  1.10s/it, loss=4.1516]
Training:  21%|██        | 3221/15223 [54:14<3:21:25,  1.01s/it, loss=4.1516]
Training:  21%|██        | 3221/15223 [54:15<3:21:25,  1.01s/it, loss=4.3783]
Training:  21%|██        | 3222/15223 [54:15<3:16:58,  1.02it/s, loss=4.3783]
Training:  21%|██        | 3222/15223 [54:16<3:16:58,  1.02it/s, loss=4.2933]
Training:  21%|██        | 3223/15223 [54:16<3:50:50,  1.15s/it, loss=4.2933]
Training:  21%|██        | 3223/15223 [54:17<3:50:50,  1.15s/it, loss=5.0193]
Training:  21%|██        | 3224/15223 [54:17<3:22:46,  1.01s/it, loss=5.0193]
Training:  21%|██        | 3224/15223 [54:18<3:22:46,  1.01s/it, loss=4.7354]
Training:  21%|██        | 3225/15223 [54:18<3:01:42,  1.10it/s, loss=4.7354]
Training:  21%|██        | 3225/15223 [54:19<3:01:42,  1.10it/s, loss=4.7486]
Training:  21%|██        | 3226/15223 [54:19<3:35:13,  1.08s/it, loss=4.7486]
Training:  21%|██        | 3226/15223 [54:20<3:35:13,  1.08s/it, loss=4.2156]
Training:  21%|██        | 3227/15223 [54:20<3:20:06,  1.00s/it, loss=4.2156]
Training:  21%|██        | 3227/15223 [54:21<3:20:06,  1.00s/it, loss=4.6201]
Training:  21%|██        | 3228/15223 [54:21<3:04:55,  1.08it/s, loss=4.6201]
Training:  21%|██        | 3228/15223 [54:22<3:04:55,  1.08it/s, loss=4.5720]
Training:  21%|██        | 3229/15223 [54:22<3:25:31,  1.03s/it, loss=4.5720]
Training:  21%|██        | 3229/15223 [54:23<3:25:31,  1.03s/it, loss=4.7944]
Training:  21%|██        | 3230/15223 [54:23<3:06:03,  1.07it/s, loss=4.7944]
Training:  21%|██        | 3230/15223 [54:24<3:06:03,  1.07it/s, loss=4.0755]
Training:  21%|██        | 3231/15223 [54:24<3:01:20,  1.10it/s, loss=4.0755]
Training:  21%|██        | 3231/15223 [54:25<3:01:20,  1.10it/s, loss=4.7648]
Training:  21%|██        | 3232/15223 [54:25<3:00:17,  1.11it/s, loss=4.7648]
Training:  21%|██        | 3232/15223 [54:26<3:00:17,  1.11it/s, loss=4.7084]
Training:  21%|██        | 3233/15223 [54:26<3:46:31,  1.13s/it, loss=4.7084]
Training:  21%|██        | 3233/15223 [54:27<3:46:31,  1.13s/it, loss=4.7963]
Training:  21%|██        | 3234/15223 [54:27<3:37:25,  1.09s/it, loss=4.7963]
Training:  21%|██        | 3234/15223 [54:29<3:37:25,  1.09s/it, loss=4.2588]
Training:  21%|██▏       | 3235/15223 [54:29<3:53:17,  1.17s/it, loss=4.2588]
Training:  21%|██▏       | 3235/15223 [54:29<3:53:17,  1.17s/it, loss=4.6008]
Training:  21%|██▏       | 3236/15223 [54:29<3:30:24,  1.05s/it, loss=4.6008]
Training:  21%|██▏       | 3236/15223 [54:30<3:30:24,  1.05s/it, loss=4.2379]
Training:  21%|██▏       | 3237/15223 [54:30<3:19:24,  1.00it/s, loss=4.2379]
Training:  21%|██▏       | 3237/15223 [54:31<3:19:24,  1.00it/s, loss=4.3885]
Training:  21%|██▏       | 3238/15223 [54:31<3:21:50,  1.01s/it, loss=4.3885]
Training:  21%|██▏       | 3238/15223 [54:32<3:21:50,  1.01s/it, loss=4.8069]
Training:  21%|██▏       | 3239/15223 [54:32<3:11:16,  1.04it/s, loss=4.8069]
Training:  21%|██▏       | 3239/15223 [54:33<3:11:16,  1.04it/s, loss=4.4820]
Training:  21%|██▏       | 3240/15223 [54:33<2:55:02,  1.14it/s, loss=4.4820]
Training:  21%|██▏       | 3240/15223 [54:34<2:55:02,  1.14it/s, loss=4.4737]
Training:  21%|██▏       | 3241/15223 [54:34<2:50:15,  1.17it/s, loss=4.4737]
Training:  21%|██▏       | 3241/15223 [54:34<2:50:15,  1.17it/s, loss=4.8110]
Training:  21%|██▏       | 3242/15223 [54:34<2:42:29,  1.23it/s, loss=4.8110]
Training:  21%|██▏       | 3242/15223 [54:35<2:42:29,  1.23it/s, loss=4.6949]
Training:  21%|██▏       | 3243/15223 [54:35<2:36:30,  1.28it/s, loss=4.6949]
Training:  21%|██▏       | 3243/15223 [54:36<2:36:30,  1.28it/s, loss=4.4649]
Training:  21%|██▏       | 3244/15223 [54:36<2:42:41,  1.23it/s, loss=4.4649]
Training:  21%|██▏       | 3244/15223 [54:37<2:42:41,  1.23it/s, loss=4.5527]
Training:  21%|██▏       | 3245/15223 [54:37<2:39:33,  1.25it/s, loss=4.5527]
Training:  21%|██▏       | 3245/15223 [54:37<2:39:33,  1.25it/s, loss=4.2436]
Training:  21%|██▏       | 3246/15223 [54:37<2:37:55,  1.26it/s, loss=4.2436]
Training:  21%|██▏       | 3246/15223 [54:38<2:37:55,  1.26it/s, loss=4.3343]
Training:  21%|██▏       | 3247/15223 [54:38<2:49:08,  1.18it/s, loss=4.3343]
Training:  21%|██▏       | 3247/15223 [54:39<2:49:08,  1.18it/s, loss=4.3358]
Training:  21%|██▏       | 3248/15223 [54:39<2:49:41,  1.18it/s, loss=4.3358]
Training:  21%|██▏       | 3248/15223 [54:40<2:49:41,  1.18it/s, loss=4.6159]
Training:  21%|██▏       | 3249/15223 [54:40<2:47:31,  1.19it/s, loss=4.6159]
Training:  21%|██▏       | 3249/15223 [54:41<2:47:31,  1.19it/s, loss=4.5117]
Training:  21%|██▏       | 3250/15223 [54:41<2:55:17,  1.14it/s, loss=4.5117]
Training:  21%|██▏       | 3250/15223 [54:43<2:55:17,  1.14it/s, loss=3.9161]
Training:  21%|██▏       | 3251/15223 [54:43<4:02:59,  1.22s/it, loss=3.9161]
Training:  21%|██▏       | 3251/15223 [54:44<4:02:59,  1.22s/it, loss=4.5327]
Training:  21%|██▏       | 3252/15223 [54:44<3:50:04,  1.15s/it, loss=4.5327]
Training:  21%|██▏       | 3252/15223 [54:45<3:50:04,  1.15s/it, loss=4.3013]
Training:  21%|██▏       | 3253/15223 [54:45<4:00:07,  1.20s/it, loss=4.3013]
Training:  21%|██▏       | 3253/15223 [54:46<4:00:07,  1.20s/it, loss=4.8364]
Training:  21%|██▏       | 3254/15223 [54:46<3:35:18,  1.08s/it, loss=4.8364]
Training:  21%|██▏       | 3254/15223 [54:47<3:35:18,  1.08s/it, loss=4.4427]
Training:  21%|██▏       | 3255/15223 [54:47<3:29:10,  1.05s/it, loss=4.4427]
Training:  21%|██▏       | 3255/15223 [54:48<3:29:10,  1.05s/it, loss=4.7229]
Training:  21%|██▏       | 3256/15223 [54:48<3:45:24,  1.13s/it, loss=4.7229]
Training:  21%|██▏       | 3256/15223 [54:50<3:45:24,  1.13s/it, loss=4.2352]
Training:  21%|██▏       | 3257/15223 [54:50<3:43:14,  1.12s/it, loss=4.2352]
Training:  21%|██▏       | 3257/15223 [54:50<3:43:14,  1.12s/it, loss=4.4558]
Training:  21%|██▏       | 3258/15223 [54:50<3:27:07,  1.04s/it, loss=4.4558]
Training:  21%|██▏       | 3258/15223 [54:51<3:27:07,  1.04s/it, loss=4.4767]
Training:  21%|██▏       | 3259/15223 [54:51<3:17:41,  1.01it/s, loss=4.4767]
Training:  21%|██▏       | 3259/15223 [54:52<3:17:41,  1.01it/s, loss=4.2351]
Training:  21%|██▏       | 3260/15223 [54:52<3:18:52,  1.00it/s, loss=4.2351]
Training:  21%|██▏       | 3260/15223 [54:53<3:18:52,  1.00it/s, loss=4.1314]
Training:  21%|██▏       | 3261/15223 [54:53<3:22:25,  1.02s/it, loss=4.1314]
Training:  21%|██▏       | 3261/15223 [54:54<3:22:25,  1.02s/it, loss=5.1877]
Training:  21%|██▏       | 3262/15223 [54:54<3:16:10,  1.02it/s, loss=5.1877]
Training:  21%|██▏       | 3262/15223 [54:55<3:16:10,  1.02it/s, loss=4.9632]
Training:  21%|██▏       | 3263/15223 [54:55<2:56:55,  1.13it/s, loss=4.9632]
Training:  21%|██▏       | 3263/15223 [54:57<2:56:55,  1.13it/s, loss=4.4275]
Training:  21%|██▏       | 3264/15223 [54:57<3:52:04,  1.16s/it, loss=4.4275]
Training:  21%|██▏       | 3264/15223 [54:58<3:52:04,  1.16s/it, loss=4.4071]
Training:  21%|██▏       | 3265/15223 [54:58<4:02:30,  1.22s/it, loss=4.4071]
Training:  21%|██▏       | 3265/15223 [54:59<4:02:30,  1.22s/it, loss=4.4601]
Training:  21%|██▏       | 3266/15223 [54:59<3:36:40,  1.09s/it, loss=4.4601]
Training:  21%|██▏       | 3266/15223 [55:00<3:36:40,  1.09s/it, loss=4.4816]
Training:  21%|██▏       | 3267/15223 [55:00<3:22:42,  1.02s/it, loss=4.4816]
Training:  21%|██▏       | 3267/15223 [55:01<3:22:42,  1.02s/it, loss=4.4117]
Training:  21%|██▏       | 3268/15223 [55:01<3:31:18,  1.06s/it, loss=4.4117]
Training:  21%|██▏       | 3268/15223 [55:02<3:31:18,  1.06s/it, loss=4.2356]
Training:  21%|██▏       | 3269/15223 [55:02<3:14:04,  1.03it/s, loss=4.2356]
Training:  21%|██▏       | 3269/15223 [55:03<3:14:04,  1.03it/s, loss=4.0564]
Training:  21%|██▏       | 3270/15223 [55:03<3:21:17,  1.01s/it, loss=4.0564]
Training:  21%|██▏       | 3270/15223 [55:04<3:21:17,  1.01s/it, loss=4.5380]
Training:  21%|██▏       | 3271/15223 [55:04<3:09:32,  1.05it/s, loss=4.5380]
Training:  21%|██▏       | 3271/15223 [55:04<3:09:32,  1.05it/s, loss=4.0974]
Training:  21%|██▏       | 3272/15223 [55:04<3:10:21,  1.05it/s, loss=4.0974]
Training:  21%|██▏       | 3272/15223 [55:05<3:10:21,  1.05it/s, loss=3.5886]
Training:  22%|██▏       | 3273/15223 [55:05<2:55:25,  1.14it/s, loss=3.5886]
Training:  22%|██▏       | 3273/15223 [55:06<2:55:25,  1.14it/s, loss=4.6611]
Training:  22%|██▏       | 3274/15223 [55:06<2:47:54,  1.19it/s, loss=4.6611]
Training:  22%|██▏       | 3274/15223 [55:07<2:47:54,  1.19it/s, loss=4.7868]
Training:  22%|██▏       | 3275/15223 [55:07<2:42:00,  1.23it/s, loss=4.7868]
Training:  22%|██▏       | 3275/15223 [55:07<2:42:00,  1.23it/s, loss=4.4936]
Training:  22%|██▏       | 3276/15223 [55:07<2:35:51,  1.28it/s, loss=4.4936]
Training:  22%|██▏       | 3276/15223 [55:08<2:35:51,  1.28it/s, loss=4.1662]
Training:  22%|██▏       | 3277/15223 [55:08<2:38:26,  1.26it/s, loss=4.1662]
Training:  22%|██▏       | 3277/15223 [55:09<2:38:26,  1.26it/s, loss=3.7299]
Training:  22%|██▏       | 3278/15223 [55:09<2:35:04,  1.28it/s, loss=3.7299]
Training:  22%|██▏       | 3278/15223 [55:10<2:35:04,  1.28it/s, loss=4.7289]
Training:  22%|██▏       | 3279/15223 [55:10<2:41:25,  1.23it/s, loss=4.7289]
Training:  22%|██▏       | 3279/15223 [55:11<2:41:25,  1.23it/s, loss=4.5609]
Training:  22%|██▏       | 3280/15223 [55:11<3:08:59,  1.05it/s, loss=4.5609]
Training:  22%|██▏       | 3280/15223 [55:12<3:08:59,  1.05it/s, loss=4.3168]
Training:  22%|██▏       | 3281/15223 [55:12<3:05:38,  1.07it/s, loss=4.3168]
Training:  22%|██▏       | 3281/15223 [55:13<3:05:38,  1.07it/s, loss=3.8727]
Training:  22%|██▏       | 3282/15223 [55:13<3:22:04,  1.02s/it, loss=3.8727]
Training:  22%|██▏       | 3282/15223 [55:14<3:22:04,  1.02s/it, loss=4.6389]
Training:  22%|██▏       | 3283/15223 [55:14<2:58:35,  1.11it/s, loss=4.6389]
Training:  22%|██▏       | 3283/15223 [55:16<2:58:35,  1.11it/s, loss=4.6725]
Training:  22%|██▏       | 3284/15223 [55:16<3:45:32,  1.13s/it, loss=4.6725]
Training:  22%|██▏       | 3284/15223 [55:16<3:45:32,  1.13s/it, loss=4.2743]
Training:  22%|██▏       | 3285/15223 [55:16<3:30:56,  1.06s/it, loss=4.2743]
Training:  22%|██▏       | 3285/15223 [55:17<3:30:56,  1.06s/it, loss=4.6304]
Training:  22%|██▏       | 3286/15223 [55:17<3:21:54,  1.01s/it, loss=4.6304]
Training:  22%|██▏       | 3286/15223 [55:18<3:21:54,  1.01s/it, loss=4.5266]
Training:  22%|██▏       | 3287/15223 [55:18<3:08:56,  1.05it/s, loss=4.5266]
Training:  22%|██▏       | 3287/15223 [55:19<3:08:56,  1.05it/s, loss=4.5100]
Training:  22%|██▏       | 3288/15223 [55:19<2:56:58,  1.12it/s, loss=4.5100]
Training:  22%|██▏       | 3288/15223 [55:23<2:56:58,  1.12it/s, loss=4.6873]
Training:  22%|██▏       | 3289/15223 [55:23<5:53:43,  1.78s/it, loss=4.6873]
Training:  22%|██▏       | 3289/15223 [55:24<5:53:43,  1.78s/it, loss=4.8923]
Training:  22%|██▏       | 3290/15223 [55:24<4:58:12,  1.50s/it, loss=4.8923]
Training:  22%|██▏       | 3290/15223 [55:24<4:58:12,  1.50s/it, loss=4.7200]
Training:  22%|██▏       | 3291/15223 [55:24<4:08:50,  1.25s/it, loss=4.7200]
Training:  22%|██▏       | 3291/15223 [55:25<4:08:50,  1.25s/it, loss=4.6772]
Training:  22%|██▏       | 3292/15223 [55:25<4:01:40,  1.22s/it, loss=4.6772]
Training:  22%|██▏       | 3292/15223 [55:26<4:01:40,  1.22s/it, loss=4.6643]
Training:  22%|██▏       | 3293/15223 [55:26<3:38:03,  1.10s/it, loss=4.6643]
Training:  22%|██▏       | 3293/15223 [55:27<3:38:03,  1.10s/it, loss=4.7777]
Training:  22%|██▏       | 3294/15223 [55:27<3:36:43,  1.09s/it, loss=4.7777]
Training:  22%|██▏       | 3294/15223 [55:28<3:36:43,  1.09s/it, loss=4.0878]
Training:  22%|██▏       | 3295/15223 [55:28<3:36:06,  1.09s/it, loss=4.0878]
Training:  22%|██▏       | 3295/15223 [55:29<3:36:06,  1.09s/it, loss=4.2645]
Training:  22%|██▏       | 3296/15223 [55:29<3:31:13,  1.06s/it, loss=4.2645]
Training:  22%|██▏       | 3296/15223 [55:30<3:31:13,  1.06s/it, loss=4.4189]
Training:  22%|██▏       | 3297/15223 [55:30<3:04:02,  1.08it/s, loss=4.4189]
Training:  22%|██▏       | 3297/15223 [55:31<3:04:02,  1.08it/s, loss=4.3070]
Training:  22%|██▏       | 3298/15223 [55:31<3:29:26,  1.05s/it, loss=4.3070]
Training:  22%|██▏       | 3298/15223 [55:32<3:29:26,  1.05s/it, loss=4.7801]
Training:  22%|██▏       | 3299/15223 [55:32<3:14:01,  1.02it/s, loss=4.7801]
Training:  22%|██▏       | 3299/15223 [55:33<3:14:01,  1.02it/s, loss=4.9893]
Training:  22%|██▏       | 3300/15223 [55:33<3:01:44,  1.09it/s, loss=4.9893]
Training:  22%|██▏       | 3300/15223 [55:34<3:01:44,  1.09it/s, loss=4.1290]
Training:  22%|██▏       | 3301/15223 [55:34<2:48:45,  1.18it/s, loss=4.1290]
Training:  22%|██▏       | 3301/15223 [55:34<2:48:45,  1.18it/s, loss=4.4434]
Training:  22%|██▏       | 3302/15223 [55:34<2:49:16,  1.17it/s, loss=4.4434]
Training:  22%|██▏       | 3302/15223 [55:35<2:49:16,  1.17it/s, loss=4.5686]
Training:  22%|██▏       | 3303/15223 [55:35<2:33:34,  1.29it/s, loss=4.5686]
Training:  22%|██▏       | 3303/15223 [55:37<2:33:34,  1.29it/s, loss=4.2955]
Training:  22%|██▏       | 3304/15223 [55:37<3:38:35,  1.10s/it, loss=4.2955]
Training:  22%|██▏       | 3304/15223 [55:38<3:38:35,  1.10s/it, loss=4.4130]
Training:  22%|██▏       | 3305/15223 [55:38<3:23:53,  1.03s/it, loss=4.4130]
Training:  22%|██▏       | 3305/15223 [55:39<3:23:53,  1.03s/it, loss=3.8674]
Training:  22%|██▏       | 3306/15223 [55:39<3:08:08,  1.06it/s, loss=3.8674]
Training:  22%|██▏       | 3306/15223 [55:39<3:08:08,  1.06it/s, loss=4.4196]
Training:  22%|██▏       | 3307/15223 [55:39<2:57:22,  1.12it/s, loss=4.4196]
Training:  22%|██▏       | 3307/15223 [55:40<2:57:22,  1.12it/s, loss=4.8249]
Training:  22%|██▏       | 3308/15223 [55:40<3:11:22,  1.04it/s, loss=4.8249]
Training:  22%|██▏       | 3308/15223 [55:41<3:11:22,  1.04it/s, loss=4.6247]
Training:  22%|██▏       | 3309/15223 [55:41<3:13:14,  1.03it/s, loss=4.6247]
Training:  22%|██▏       | 3309/15223 [55:42<3:13:14,  1.03it/s, loss=4.5872]
Training:  22%|██▏       | 3310/15223 [55:42<3:08:28,  1.05it/s, loss=4.5872]
Training:  22%|██▏       | 3310/15223 [55:43<3:08:28,  1.05it/s, loss=3.7826]
Training:  22%|██▏       | 3311/15223 [55:43<3:20:01,  1.01s/it, loss=3.7826]
Training:  22%|██▏       | 3311/15223 [55:44<3:20:01,  1.01s/it, loss=4.0408]
Training:  22%|██▏       | 3312/15223 [55:44<3:18:35,  1.00s/it, loss=4.0408]
Training:  22%|██▏       | 3312/15223 [55:45<3:18:35,  1.00s/it, loss=4.7241]
Training:  22%|██▏       | 3313/15223 [55:45<3:13:56,  1.02it/s, loss=4.7241]
Training:  22%|██▏       | 3313/15223 [55:46<3:13:56,  1.02it/s, loss=4.1303]
Training:  22%|██▏       | 3314/15223 [55:46<3:12:01,  1.03it/s, loss=4.1303]
Training:  22%|██▏       | 3314/15223 [55:48<3:12:01,  1.03it/s, loss=4.9025]
Training:  22%|██▏       | 3315/15223 [55:48<3:39:08,  1.10s/it, loss=4.9025]
Training:  22%|██▏       | 3315/15223 [55:49<3:39:08,  1.10s/it, loss=3.9848]
Training:  22%|██▏       | 3316/15223 [55:49<3:28:37,  1.05s/it, loss=3.9848]
Training:  22%|██▏       | 3316/15223 [55:49<3:28:37,  1.05s/it, loss=4.8041]
Training:  22%|██▏       | 3317/15223 [55:49<3:01:52,  1.09it/s, loss=4.8041]
Training:  22%|██▏       | 3317/15223 [55:50<3:01:52,  1.09it/s, loss=4.3706]
Training:  22%|██▏       | 3318/15223 [55:50<3:17:13,  1.01it/s, loss=4.3706]
Training:  22%|██▏       | 3318/15223 [55:51<3:17:13,  1.01it/s, loss=4.3921]
Training:  22%|██▏       | 3319/15223 [55:51<3:04:09,  1.08it/s, loss=4.3921]
Training:  22%|██▏       | 3319/15223 [55:54<3:04:09,  1.08it/s, loss=4.4542]
Training:  22%|██▏       | 3320/15223 [55:54<5:07:46,  1.55s/it, loss=4.4542]
Training:  22%|██▏       | 3320/15223 [55:55<5:07:46,  1.55s/it, loss=4.4572]
Training:  22%|██▏       | 3321/15223 [55:55<4:44:15,  1.43s/it, loss=4.4572]
Training:  22%|██▏       | 3321/15223 [55:56<4:44:15,  1.43s/it, loss=4.3973]
Training:  22%|██▏       | 3322/15223 [55:56<4:14:17,  1.28s/it, loss=4.3973]
Training:  22%|██▏       | 3322/15223 [55:57<4:14:17,  1.28s/it, loss=4.3088]
Training:  22%|██▏       | 3323/15223 [55:57<3:37:40,  1.10s/it, loss=4.3088]
Training:  22%|██▏       | 3323/15223 [55:58<3:37:40,  1.10s/it, loss=4.2234]
Training:  22%|██▏       | 3324/15223 [55:58<3:13:18,  1.03it/s, loss=4.2234]
Training:  22%|██▏       | 3324/15223 [55:58<3:13:18,  1.03it/s, loss=4.7679]
Training:  22%|██▏       | 3325/15223 [55:58<3:04:49,  1.07it/s, loss=4.7679]
Training:  22%|██▏       | 3325/15223 [56:00<3:04:49,  1.07it/s, loss=4.4640]
Training:  22%|██▏       | 3326/15223 [56:00<3:11:37,  1.03it/s, loss=4.4640]
Training:  22%|██▏       | 3326/15223 [56:00<3:11:37,  1.03it/s, loss=4.4383]
Training:  22%|██▏       | 3327/15223 [56:00<3:07:56,  1.05it/s, loss=4.4383]
Training:  22%|██▏       | 3327/15223 [56:01<3:07:56,  1.05it/s, loss=4.1416]
Training:  22%|██▏       | 3328/15223 [56:01<2:58:27,  1.11it/s, loss=4.1416]
Training:  22%|██▏       | 3328/15223 [56:02<2:58:27,  1.11it/s, loss=4.2510]
Training:  22%|██▏       | 3329/15223 [56:02<2:45:44,  1.20it/s, loss=4.2510]
Training:  22%|██▏       | 3329/15223 [56:03<2:45:44,  1.20it/s, loss=4.4930]
Training:  22%|██▏       | 3330/15223 [56:03<2:48:50,  1.17it/s, loss=4.4930]
Training:  22%|██▏       | 3330/15223 [56:04<2:48:50,  1.17it/s, loss=4.8342]
Training:  22%|██▏       | 3331/15223 [56:04<2:42:35,  1.22it/s, loss=4.8342]
Training:  22%|██▏       | 3331/15223 [56:04<2:42:35,  1.22it/s, loss=4.3255]
Training:  22%|██▏       | 3332/15223 [56:04<2:46:27,  1.19it/s, loss=4.3255]
Training:  22%|██▏       | 3332/15223 [56:05<2:46:27,  1.19it/s, loss=4.1230]
Training:  22%|██▏       | 3333/15223 [56:05<2:52:33,  1.15it/s, loss=4.1230]
Training:  22%|██▏       | 3333/15223 [56:06<2:52:33,  1.15it/s, loss=4.1093]
Training:  22%|██▏       | 3334/15223 [56:06<2:55:38,  1.13it/s, loss=4.1093]
Training:  22%|██▏       | 3334/15223 [56:07<2:55:38,  1.13it/s, loss=4.2898]
Training:  22%|██▏       | 3335/15223 [56:07<2:45:53,  1.19it/s, loss=4.2898]
Training:  22%|██▏       | 3335/15223 [56:08<2:45:53,  1.19it/s, loss=4.6503]
Training:  22%|██▏       | 3336/15223 [56:08<2:47:34,  1.18it/s, loss=4.6503]
Training:  22%|██▏       | 3336/15223 [56:09<2:47:34,  1.18it/s, loss=4.3682]
Training:  22%|██▏       | 3337/15223 [56:09<2:53:44,  1.14it/s, loss=4.3682]
Training:  22%|██▏       | 3337/15223 [56:10<2:53:44,  1.14it/s, loss=4.8987]
Training:  22%|██▏       | 3338/15223 [56:10<3:19:25,  1.01s/it, loss=4.8987]
Training:  22%|██▏       | 3338/15223 [56:11<3:19:25,  1.01s/it, loss=4.2580]
Training:  22%|██▏       | 3339/15223 [56:11<3:12:29,  1.03it/s, loss=4.2580]
Training:  22%|██▏       | 3339/15223 [56:12<3:12:29,  1.03it/s, loss=4.2706]
Training:  22%|██▏       | 3340/15223 [56:12<3:17:38,  1.00it/s, loss=4.2706]
Training:  22%|██▏       | 3340/15223 [56:13<3:17:38,  1.00it/s, loss=4.1757]
Training:  22%|██▏       | 3341/15223 [56:13<3:15:12,  1.01it/s, loss=4.1757]
Training:  22%|██▏       | 3341/15223 [56:14<3:15:12,  1.01it/s, loss=4.4428]
Training:  22%|██▏       | 3342/15223 [56:14<3:14:40,  1.02it/s, loss=4.4428]
Training:  22%|██▏       | 3342/15223 [56:16<3:14:40,  1.02it/s, loss=4.6762]
Training:  22%|██▏       | 3343/15223 [56:16<4:03:07,  1.23s/it, loss=4.6762]
Training:  22%|██▏       | 3343/15223 [56:17<4:03:07,  1.23s/it, loss=4.7000]
Training:  22%|██▏       | 3344/15223 [56:17<4:04:11,  1.23s/it, loss=4.7000]
Training:  22%|██▏       | 3344/15223 [56:18<4:04:11,  1.23s/it, loss=4.4660]
Training:  22%|██▏       | 3345/15223 [56:18<3:57:12,  1.20s/it, loss=4.4660]
Training:  22%|██▏       | 3345/15223 [56:19<3:57:12,  1.20s/it, loss=4.7814]
Training:  22%|██▏       | 3346/15223 [56:19<3:28:29,  1.05s/it, loss=4.7814]
Training:  22%|██▏       | 3346/15223 [56:20<3:28:29,  1.05s/it, loss=4.3670]
Training:  22%|██▏       | 3347/15223 [56:20<3:33:13,  1.08s/it, loss=4.3670]
Training:  22%|██▏       | 3347/15223 [56:21<3:33:13,  1.08s/it, loss=4.6638]
Training:  22%|██▏       | 3348/15223 [56:21<3:28:49,  1.06s/it, loss=4.6638]
Training:  22%|██▏       | 3348/15223 [56:22<3:28:49,  1.06s/it, loss=4.0995]
Training:  22%|██▏       | 3349/15223 [56:22<3:25:56,  1.04s/it, loss=4.0995]
Training:  22%|██▏       | 3349/15223 [56:23<3:25:56,  1.04s/it, loss=3.4640]
Training:  22%|██▏       | 3350/15223 [56:23<3:29:33,  1.06s/it, loss=3.4640]
Training:  22%|██▏       | 3350/15223 [56:24<3:29:33,  1.06s/it, loss=3.9262]
Training:  22%|██▏       | 3351/15223 [56:24<3:25:53,  1.04s/it, loss=3.9262]
Training:  22%|██▏       | 3351/15223 [56:25<3:25:53,  1.04s/it, loss=4.3843]
Training:  22%|██▏       | 3352/15223 [56:25<3:09:48,  1.04it/s, loss=4.3843]
Training:  22%|██▏       | 3352/15223 [56:26<3:09:48,  1.04it/s, loss=4.5316]
Training:  22%|██▏       | 3353/15223 [56:26<3:18:53,  1.01s/it, loss=4.5316]
Training:  22%|██▏       | 3353/15223 [56:27<3:18:53,  1.01s/it, loss=4.3831]
Training:  22%|██▏       | 3354/15223 [56:27<3:13:22,  1.02it/s, loss=4.3831]
Training:  22%|██▏       | 3354/15223 [56:28<3:13:22,  1.02it/s, loss=4.4842]
Training:  22%|██▏       | 3355/15223 [56:28<3:04:37,  1.07it/s, loss=4.4842]
Training:  22%|██▏       | 3355/15223 [56:29<3:04:37,  1.07it/s, loss=4.8789]
Training:  22%|██▏       | 3356/15223 [56:29<3:08:21,  1.05it/s, loss=4.8789]
Training:  22%|██▏       | 3356/15223 [56:30<3:08:21,  1.05it/s, loss=4.2494]
Training:  22%|██▏       | 3357/15223 [56:30<3:24:15,  1.03s/it, loss=4.2494]
Training:  22%|██▏       | 3357/15223 [56:31<3:24:15,  1.03s/it, loss=4.3333]
Training:  22%|██▏       | 3358/15223 [56:31<3:21:42,  1.02s/it, loss=4.3333]
Training:  22%|██▏       | 3358/15223 [56:32<3:21:42,  1.02s/it, loss=4.7189]
Training:  22%|██▏       | 3359/15223 [56:32<3:13:12,  1.02it/s, loss=4.7189]
Training:  22%|██▏       | 3359/15223 [56:33<3:13:12,  1.02it/s, loss=5.0695]
Training:  22%|██▏       | 3360/15223 [56:33<3:01:54,  1.09it/s, loss=5.0695]
Training:  22%|██▏       | 3360/15223 [56:34<3:01:54,  1.09it/s, loss=4.4348]
Training:  22%|██▏       | 3361/15223 [56:34<3:11:29,  1.03it/s, loss=4.4348]
Training:  22%|██▏       | 3361/15223 [56:35<3:11:29,  1.03it/s, loss=4.5450]
Training:  22%|██▏       | 3362/15223 [56:35<3:02:09,  1.09it/s, loss=4.5450]
Training:  22%|██▏       | 3362/15223 [56:35<3:02:09,  1.09it/s, loss=4.7623]
Training:  22%|██▏       | 3363/15223 [56:35<2:55:58,  1.12it/s, loss=4.7623]
Training:  22%|██▏       | 3363/15223 [56:36<2:55:58,  1.12it/s, loss=4.1178]
Training:  22%|██▏       | 3364/15223 [56:36<3:03:48,  1.08it/s, loss=4.1178]
Training:  22%|██▏       | 3364/15223 [56:37<3:03:48,  1.08it/s, loss=4.0227]
Training:  22%|██▏       | 3365/15223 [56:37<2:59:13,  1.10it/s, loss=4.0227]
Training:  22%|██▏       | 3365/15223 [56:38<2:59:13,  1.10it/s, loss=4.3071]
Training:  22%|██▏       | 3366/15223 [56:38<3:07:07,  1.06it/s, loss=4.3071]
Training:  22%|██▏       | 3366/15223 [56:39<3:07:07,  1.06it/s, loss=4.8275]
Training:  22%|██▏       | 3367/15223 [56:39<2:59:05,  1.10it/s, loss=4.8275]
Training:  22%|██▏       | 3367/15223 [56:40<2:59:05,  1.10it/s, loss=4.7920]
Training:  22%|██▏       | 3368/15223 [56:40<3:02:26,  1.08it/s, loss=4.7920]
Training:  22%|██▏       | 3368/15223 [56:41<3:02:26,  1.08it/s, loss=4.5383]
Training:  22%|██▏       | 3369/15223 [56:41<2:52:35,  1.14it/s, loss=4.5383]
Training:  22%|██▏       | 3369/15223 [56:42<2:52:35,  1.14it/s, loss=4.6250]
Training:  22%|██▏       | 3370/15223 [56:42<2:57:49,  1.11it/s, loss=4.6250]
Training:  22%|██▏       | 3370/15223 [56:43<2:57:49,  1.11it/s, loss=4.1616]
Training:  22%|██▏       | 3371/15223 [56:43<3:01:37,  1.09it/s, loss=4.1616]
Training:  22%|██▏       | 3371/15223 [56:44<3:01:37,  1.09it/s, loss=4.5336]
Training:  22%|██▏       | 3372/15223 [56:44<2:57:26,  1.11it/s, loss=4.5336]
Training:  22%|██▏       | 3372/15223 [56:44<2:57:26,  1.11it/s, loss=4.6982]
Training:  22%|██▏       | 3373/15223 [56:44<2:55:21,  1.13it/s, loss=4.6982]
Training:  22%|██▏       | 3373/15223 [56:45<2:55:21,  1.13it/s, loss=3.9979]
Training:  22%|██▏       | 3374/15223 [56:45<3:01:23,  1.09it/s, loss=3.9979]
Training:  22%|██▏       | 3374/15223 [56:46<3:01:23,  1.09it/s, loss=4.5870]
Training:  22%|██▏       | 3375/15223 [56:46<3:01:37,  1.09it/s, loss=4.5870]
Training:  22%|██▏       | 3375/15223 [56:47<3:01:37,  1.09it/s, loss=4.0313]
Training:  22%|██▏       | 3376/15223 [56:47<3:11:30,  1.03it/s, loss=4.0313]
Training:  22%|██▏       | 3376/15223 [56:48<3:11:30,  1.03it/s, loss=4.3551]
Training:  22%|██▏       | 3377/15223 [56:48<3:14:07,  1.02it/s, loss=4.3551]
Training:  22%|██▏       | 3377/15223 [56:49<3:14:07,  1.02it/s, loss=4.4684]
Training:  22%|██▏       | 3378/15223 [56:49<3:06:25,  1.06it/s, loss=4.4684]
Training:  22%|██▏       | 3378/15223 [56:51<3:06:25,  1.06it/s, loss=4.0360]
Training:  22%|██▏       | 3379/15223 [56:51<4:06:42,  1.25s/it, loss=4.0360]
Training:  22%|██▏       | 3379/15223 [56:52<4:06:42,  1.25s/it, loss=4.4036]
Training:  22%|██▏       | 3380/15223 [56:52<3:51:48,  1.17s/it, loss=4.4036]
Training:  22%|██▏       | 3380/15223 [56:54<3:51:48,  1.17s/it, loss=4.5055]
Training:  22%|██▏       | 3381/15223 [56:54<4:02:45,  1.23s/it, loss=4.5055]
Training:  22%|██▏       | 3381/15223 [56:54<4:02:45,  1.23s/it, loss=4.3743]
Training:  22%|██▏       | 3382/15223 [56:54<3:36:56,  1.10s/it, loss=4.3743]
Training:  22%|██▏       | 3382/15223 [56:55<3:36:56,  1.10s/it, loss=4.0123]
Training:  22%|██▏       | 3383/15223 [56:55<3:26:29,  1.05s/it, loss=4.0123]
Training:  22%|██▏       | 3383/15223 [56:56<3:26:29,  1.05s/it, loss=4.6366]
Training:  22%|██▏       | 3384/15223 [56:56<3:08:54,  1.04it/s, loss=4.6366]
Training:  22%|██▏       | 3384/15223 [56:58<3:08:54,  1.04it/s, loss=3.6613]
Training:  22%|██▏       | 3385/15223 [56:58<3:41:53,  1.12s/it, loss=3.6613]
Training:  22%|██▏       | 3385/15223 [56:59<3:41:53,  1.12s/it, loss=3.7648]
Training:  22%|██▏       | 3386/15223 [56:59<3:37:52,  1.10s/it, loss=3.7648]
Training:  22%|██▏       | 3386/15223 [57:00<3:37:52,  1.10s/it, loss=4.4906]
Training:  22%|██▏       | 3387/15223 [57:00<3:26:40,  1.05s/it, loss=4.4906]
Training:  22%|██▏       | 3387/15223 [57:01<3:26:40,  1.05s/it, loss=4.4346]
Training:  22%|██▏       | 3388/15223 [57:01<3:43:04,  1.13s/it, loss=4.4346]
Training:  22%|██▏       | 3388/15223 [57:02<3:43:04,  1.13s/it, loss=3.8922]
Training:  22%|██▏       | 3389/15223 [57:02<3:24:08,  1.03s/it, loss=3.8922]
Training:  22%|██▏       | 3389/15223 [57:03<3:24:08,  1.03s/it, loss=3.9520]
Training:  22%|██▏       | 3390/15223 [57:03<3:13:43,  1.02it/s, loss=3.9520]
Training:  22%|██▏       | 3390/15223 [57:05<3:13:43,  1.02it/s, loss=4.7188]
Training:  22%|██▏       | 3391/15223 [57:05<4:26:06,  1.35s/it, loss=4.7188]
Training:  22%|██▏       | 3391/15223 [57:06<4:26:06,  1.35s/it, loss=4.1904]
Training:  22%|██▏       | 3392/15223 [57:06<4:08:51,  1.26s/it, loss=4.1904]
Training:  22%|██▏       | 3392/15223 [57:07<4:08:51,  1.26s/it, loss=5.1625]
Training:  22%|██▏       | 3393/15223 [57:07<3:49:43,  1.17s/it, loss=5.1625]
Training:  22%|██▏       | 3393/15223 [57:08<3:49:43,  1.17s/it, loss=4.1854]
Training:  22%|██▏       | 3394/15223 [57:08<3:28:57,  1.06s/it, loss=4.1854]
Training:  22%|██▏       | 3394/15223 [57:08<3:28:57,  1.06s/it, loss=4.5705]
Training:  22%|██▏       | 3395/15223 [57:08<3:17:05,  1.00it/s, loss=4.5705]
Training:  22%|██▏       | 3395/15223 [57:09<3:17:05,  1.00it/s, loss=4.7541]
Training:  22%|██▏       | 3396/15223 [57:09<3:04:55,  1.07it/s, loss=4.7541]
Training:  22%|██▏       | 3396/15223 [57:10<3:04:55,  1.07it/s, loss=4.3147]
Training:  22%|██▏       | 3397/15223 [57:10<3:10:55,  1.03it/s, loss=4.3147]
Training:  22%|██▏       | 3397/15223 [57:11<3:10:55,  1.03it/s, loss=4.0201]
Training:  22%|██▏       | 3398/15223 [57:11<3:02:58,  1.08it/s, loss=4.0201]
Training:  22%|██▏       | 3398/15223 [57:12<3:02:58,  1.08it/s, loss=4.3442]
Training:  22%|██▏       | 3399/15223 [57:12<3:06:39,  1.06it/s, loss=4.3442]
Training:  22%|██▏       | 3399/15223 [57:13<3:06:39,  1.06it/s, loss=4.2542]
Training:  22%|██▏       | 3400/15223 [57:13<3:22:57,  1.03s/it, loss=4.2542]
Training:  22%|██▏       | 3400/15223 [57:14<3:22:57,  1.03s/it, loss=4.6426]
Training:  22%|██▏       | 3401/15223 [57:14<3:07:46,  1.05it/s, loss=4.6426]
Training:  22%|██▏       | 3401/15223 [57:15<3:07:46,  1.05it/s, loss=4.7462]
Training:  22%|██▏       | 3402/15223 [57:15<3:12:36,  1.02it/s, loss=4.7462]
Training:  22%|██▏       | 3402/15223 [57:16<3:12:36,  1.02it/s, loss=4.3145]
Training:  22%|██▏       | 3403/15223 [57:16<3:17:58,  1.00s/it, loss=4.3145]
Training:  22%|██▏       | 3403/15223 [57:17<3:17:58,  1.00s/it, loss=4.5515]
Training:  22%|██▏       | 3404/15223 [57:17<3:29:49,  1.07s/it, loss=4.5515]
Training:  22%|██▏       | 3404/15223 [57:18<3:29:49,  1.07s/it, loss=5.0829]
Training:  22%|██▏       | 3405/15223 [57:18<3:21:39,  1.02s/it, loss=5.0829]
Training:  22%|██▏       | 3405/15223 [57:20<3:21:39,  1.02s/it, loss=4.9144]
Training:  22%|██▏       | 3406/15223 [57:20<3:51:38,  1.18s/it, loss=4.9144]
Training:  22%|██▏       | 3406/15223 [57:21<3:51:38,  1.18s/it, loss=4.4359]
Training:  22%|██▏       | 3407/15223 [57:21<3:24:05,  1.04s/it, loss=4.4359]
Training:  22%|██▏       | 3407/15223 [57:22<3:24:05,  1.04s/it, loss=4.8620]
Training:  22%|██▏       | 3408/15223 [57:22<3:49:13,  1.16s/it, loss=4.8620]
Training:  22%|██▏       | 3408/15223 [57:23<3:49:13,  1.16s/it, loss=4.4366]
Training:  22%|██▏       | 3409/15223 [57:23<3:32:20,  1.08s/it, loss=4.4366]
Training:  22%|██▏       | 3409/15223 [57:28<3:32:20,  1.08s/it, loss=4.5658]
Training:  22%|██▏       | 3410/15223 [57:28<7:24:50,  2.26s/it, loss=4.5658]
Training:  22%|██▏       | 3410/15223 [57:29<7:24:50,  2.26s/it, loss=5.0257]
Training:  22%|██▏       | 3411/15223 [57:29<5:51:29,  1.79s/it, loss=5.0257]
Training:  22%|██▏       | 3411/15223 [57:29<5:51:29,  1.79s/it, loss=4.3840]
Training:  22%|██▏       | 3412/15223 [57:29<4:55:57,  1.50s/it, loss=4.3840]
Training:  22%|██▏       | 3412/15223 [57:30<4:55:57,  1.50s/it, loss=4.5596]
Training:  22%|██▏       | 3413/15223 [57:30<4:26:07,  1.35s/it, loss=4.5596]
Training:  22%|██▏       | 3413/15223 [57:32<4:26:07,  1.35s/it, loss=4.7722]
Training:  22%|██▏       | 3414/15223 [57:32<4:12:03,  1.28s/it, loss=4.7722]
Training:  22%|██▏       | 3414/15223 [57:33<4:12:03,  1.28s/it, loss=4.2429]
Training:  22%|██▏       | 3415/15223 [57:33<4:06:03,  1.25s/it, loss=4.2429]
Training:  22%|██▏       | 3415/15223 [57:34<4:06:03,  1.25s/it, loss=4.2032]
Training:  22%|██▏       | 3416/15223 [57:34<3:38:45,  1.11s/it, loss=4.2032]
Training:  22%|██▏       | 3416/15223 [57:34<3:38:45,  1.11s/it, loss=4.7697]
Training:  22%|██▏       | 3417/15223 [57:34<3:23:35,  1.03s/it, loss=4.7697]
Training:  22%|██▏       | 3417/15223 [57:36<3:23:35,  1.03s/it, loss=4.3293]
Training:  22%|██▏       | 3418/15223 [57:36<3:36:24,  1.10s/it, loss=4.3293]
Training:  22%|██▏       | 3418/15223 [57:37<3:36:24,  1.10s/it, loss=4.5334]
Training:  22%|██▏       | 3419/15223 [57:37<3:29:49,  1.07s/it, loss=4.5334]
Training:  22%|██▏       | 3419/15223 [57:37<3:29:49,  1.07s/it, loss=4.4892]
Training:  22%|██▏       | 3420/15223 [57:37<3:13:22,  1.02it/s, loss=4.4892]
Training:  22%|██▏       | 3420/15223 [57:38<3:13:22,  1.02it/s, loss=4.4593]
Training:  22%|██▏       | 3421/15223 [57:38<3:11:31,  1.03it/s, loss=4.4593]
Training:  22%|██▏       | 3421/15223 [57:39<3:11:31,  1.03it/s, loss=4.4980]
Training:  22%|██▏       | 3422/15223 [57:39<3:02:12,  1.08it/s, loss=4.4980]
Training:  22%|██▏       | 3422/15223 [57:40<3:02:12,  1.08it/s, loss=4.7989]
Training:  22%|██▏       | 3423/15223 [57:40<2:54:52,  1.12it/s, loss=4.7989]
Training:  22%|██▏       | 3423/15223 [57:41<2:54:52,  1.12it/s, loss=4.6437]
Training:  22%|██▏       | 3424/15223 [57:41<2:43:47,  1.20it/s, loss=4.6437]
Training:  22%|██▏       | 3424/15223 [57:42<2:43:47,  1.20it/s, loss=4.3191]
Training:  22%|██▏       | 3425/15223 [57:42<2:46:20,  1.18it/s, loss=4.3191]
Training:  22%|██▏       | 3425/15223 [57:42<2:46:20,  1.18it/s, loss=4.2128]
Training:  23%|██▎       | 3426/15223 [57:42<2:41:09,  1.22it/s, loss=4.2128]
Training:  23%|██▎       | 3426/15223 [57:43<2:41:09,  1.22it/s, loss=4.2222]
Training:  23%|██▎       | 3427/15223 [57:43<2:43:31,  1.20it/s, loss=4.2222]
Training:  23%|██▎       | 3427/15223 [57:44<2:43:31,  1.20it/s, loss=4.4922]
Training:  23%|██▎       | 3428/15223 [57:44<3:01:07,  1.09it/s, loss=4.4922]
Training:  23%|██▎       | 3428/15223 [57:45<3:01:07,  1.09it/s, loss=4.1146]
Training:  23%|██▎       | 3429/15223 [57:45<2:55:22,  1.12it/s, loss=4.1146]
Training:  23%|██▎       | 3429/15223 [57:46<2:55:22,  1.12it/s, loss=4.5578]
Training:  23%|██▎       | 3430/15223 [57:46<2:59:03,  1.10it/s, loss=4.5578]
Training:  23%|██▎       | 3430/15223 [57:47<2:59:03,  1.10it/s, loss=4.7753]
Training:  23%|██▎       | 3431/15223 [57:47<2:58:57,  1.10it/s, loss=4.7753]
Training:  23%|██▎       | 3431/15223 [57:48<2:58:57,  1.10it/s, loss=4.6885]
Training:  23%|██▎       | 3432/15223 [57:48<3:03:07,  1.07it/s, loss=4.6885]
Training:  23%|██▎       | 3432/15223 [57:49<3:03:07,  1.07it/s, loss=5.0280]
Training:  23%|██▎       | 3433/15223 [57:49<3:05:03,  1.06it/s, loss=5.0280]
Training:  23%|██▎       | 3433/15223 [57:50<3:05:03,  1.06it/s, loss=4.0161]
Training:  23%|██▎       | 3434/15223 [57:50<2:54:28,  1.13it/s, loss=4.0161]
Training:  23%|██▎       | 3434/15223 [57:51<2:54:28,  1.13it/s, loss=4.2739]
Training:  23%|██▎       | 3435/15223 [57:51<3:12:26,  1.02it/s, loss=4.2739]
Training:  23%|██▎       | 3435/15223 [57:52<3:12:26,  1.02it/s, loss=4.5389]
Training:  23%|██▎       | 3436/15223 [57:52<3:08:04,  1.04it/s, loss=4.5389]
Training:  23%|██▎       | 3436/15223 [57:53<3:08:04,  1.04it/s, loss=4.1943]
Training:  23%|██▎       | 3437/15223 [57:53<3:01:26,  1.08it/s, loss=4.1943]
Training:  23%|██▎       | 3437/15223 [57:54<3:01:26,  1.08it/s, loss=4.5765]
Training:  23%|██▎       | 3438/15223 [57:54<3:19:13,  1.01s/it, loss=4.5765]
Training:  23%|██▎       | 3438/15223 [57:54<3:19:13,  1.01s/it, loss=4.7148]
Training:  23%|██▎       | 3439/15223 [57:54<2:54:56,  1.12it/s, loss=4.7148]
Training:  23%|██▎       | 3439/15223 [57:55<2:54:56,  1.12it/s, loss=4.4641]
Training:  23%|██▎       | 3440/15223 [57:55<2:44:54,  1.19it/s, loss=4.4641]
Training:  23%|██▎       | 3440/15223 [57:56<2:44:54,  1.19it/s, loss=4.3948]
Training:  23%|██▎       | 3441/15223 [57:56<2:35:09,  1.27it/s, loss=4.3948]
Training:  23%|██▎       | 3441/15223 [57:57<2:35:09,  1.27it/s, loss=4.6210]
Training:  23%|██▎       | 3442/15223 [57:57<3:00:46,  1.09it/s, loss=4.6210]
Training:  23%|██▎       | 3442/15223 [57:58<3:00:46,  1.09it/s, loss=4.1612]
Training:  23%|██▎       | 3443/15223 [57:58<3:07:46,  1.05it/s, loss=4.1612]
Training:  23%|██▎       | 3443/15223 [57:59<3:07:46,  1.05it/s, loss=4.2831]
Training:  23%|██▎       | 3444/15223 [57:59<2:54:01,  1.13it/s, loss=4.2831]
Training:  23%|██▎       | 3444/15223 [58:00<2:54:01,  1.13it/s, loss=4.6118]
Training:  23%|██▎       | 3445/15223 [58:00<2:55:04,  1.12it/s, loss=4.6118]
Training:  23%|██▎       | 3445/15223 [58:01<2:55:04,  1.12it/s, loss=4.3669]
Training:  23%|██▎       | 3446/15223 [58:01<3:15:11,  1.01it/s, loss=4.3669]
Training:  23%|██▎       | 3446/15223 [58:02<3:15:11,  1.01it/s, loss=3.8486]
Training:  23%|██▎       | 3447/15223 [58:02<3:13:14,  1.02it/s, loss=3.8486]
Training:  23%|██▎       | 3447/15223 [58:03<3:13:14,  1.02it/s, loss=4.9357]
Training:  23%|██▎       | 3448/15223 [58:03<3:08:45,  1.04it/s, loss=4.9357]
Training:  23%|██▎       | 3448/15223 [58:04<3:08:45,  1.04it/s, loss=4.6491]
Training:  23%|██▎       | 3449/15223 [58:04<3:01:17,  1.08it/s, loss=4.6491]
Training:  23%|██▎       | 3449/15223 [58:05<3:01:17,  1.08it/s, loss=3.9218]
Training:  23%|██▎       | 3450/15223 [58:05<3:12:04,  1.02it/s, loss=3.9218]
Training:  23%|██▎       | 3450/15223 [58:05<3:12:04,  1.02it/s, loss=4.5572]
Training:  23%|██▎       | 3451/15223 [58:05<2:53:19,  1.13it/s, loss=4.5572]
Training:  23%|██▎       | 3451/15223 [58:06<2:53:19,  1.13it/s, loss=4.0050]
Training:  23%|██▎       | 3452/15223 [58:06<2:39:24,  1.23it/s, loss=4.0050]
Training:  23%|██▎       | 3452/15223 [58:08<2:39:24,  1.23it/s, loss=4.3506]
Training:  23%|██▎       | 3453/15223 [58:08<3:28:26,  1.06s/it, loss=4.3506]
Training:  23%|██▎       | 3453/15223 [58:09<3:28:26,  1.06s/it, loss=4.8397]
Training:  23%|██▎       | 3454/15223 [58:09<3:12:23,  1.02it/s, loss=4.8397]
Training:  23%|██▎       | 3454/15223 [58:09<3:12:23,  1.02it/s, loss=4.5856]
Training:  23%|██▎       | 3455/15223 [58:09<3:06:43,  1.05it/s, loss=4.5856]
Training:  23%|██▎       | 3455/15223 [58:10<3:06:43,  1.05it/s, loss=4.3438]
Training:  23%|██▎       | 3456/15223 [58:10<2:59:52,  1.09it/s, loss=4.3438]
Training:  23%|██▎       | 3456/15223 [58:12<2:59:52,  1.09it/s, loss=4.0751]
Training:  23%|██▎       | 3457/15223 [58:12<3:35:05,  1.10s/it, loss=4.0751]
Training:  23%|██▎       | 3457/15223 [58:13<3:35:05,  1.10s/it, loss=4.7079]
Training:  23%|██▎       | 3458/15223 [58:13<3:39:07,  1.12s/it, loss=4.7079]
Training:  23%|██▎       | 3458/15223 [58:14<3:39:07,  1.12s/it, loss=4.6411]
Training:  23%|██▎       | 3459/15223 [58:14<3:31:13,  1.08s/it, loss=4.6411]
Training:  23%|██▎       | 3459/15223 [58:15<3:31:13,  1.08s/it, loss=4.5612]
Training:  23%|██▎       | 3460/15223 [58:15<3:46:29,  1.16s/it, loss=4.5612]
Training:  23%|██▎       | 3460/15223 [58:16<3:46:29,  1.16s/it, loss=4.2904]
Training:  23%|██▎       | 3461/15223 [58:16<3:28:30,  1.06s/it, loss=4.2904]
Training:  23%|██▎       | 3461/15223 [58:17<3:28:30,  1.06s/it, loss=4.6521]
Training:  23%|██▎       | 3462/15223 [58:17<3:35:30,  1.10s/it, loss=4.6521]
Training:  23%|██▎       | 3462/15223 [58:18<3:35:30,  1.10s/it, loss=4.1672]
Training:  23%|██▎       | 3463/15223 [58:18<3:23:42,  1.04s/it, loss=4.1672]
Training:  23%|██▎       | 3463/15223 [58:19<3:23:42,  1.04s/it, loss=4.6853]
Training:  23%|██▎       | 3464/15223 [58:19<3:13:26,  1.01it/s, loss=4.6853]
Training:  23%|██▎       | 3464/15223 [58:20<3:13:26,  1.01it/s, loss=4.3676]
Training:  23%|██▎       | 3465/15223 [58:20<3:16:35,  1.00s/it, loss=4.3676]
Training:  23%|██▎       | 3465/15223 [58:21<3:16:35,  1.00s/it, loss=4.2846]
Training:  23%|██▎       | 3466/15223 [58:21<3:21:23,  1.03s/it, loss=4.2846]
Training:  23%|██▎       | 3466/15223 [58:22<3:21:23,  1.03s/it, loss=4.3162]
Training:  23%|██▎       | 3467/15223 [58:22<3:09:38,  1.03it/s, loss=4.3162]
Training:  23%|██▎       | 3467/15223 [58:23<3:09:38,  1.03it/s, loss=4.5682]
Training:  23%|██▎       | 3468/15223 [58:23<2:59:40,  1.09it/s, loss=4.5682]
Training:  23%|██▎       | 3468/15223 [58:24<2:59:40,  1.09it/s, loss=4.3019]
Training:  23%|██▎       | 3469/15223 [58:24<3:00:55,  1.08it/s, loss=4.3019]
Training:  23%|██▎       | 3469/15223 [58:25<3:00:55,  1.08it/s, loss=4.7796]
Training:  23%|██▎       | 3470/15223 [58:25<3:21:54,  1.03s/it, loss=4.7796]
Training:  23%|██▎       | 3470/15223 [58:26<3:21:54,  1.03s/it, loss=4.4122]
Training:  23%|██▎       | 3471/15223 [58:26<3:25:22,  1.05s/it, loss=4.4122]
Training:  23%|██▎       | 3471/15223 [58:28<3:25:22,  1.05s/it, loss=4.6796]
Training:  23%|██▎       | 3472/15223 [58:28<4:30:49,  1.38s/it, loss=4.6796]
Training:  23%|██▎       | 3472/15223 [58:29<4:30:49,  1.38s/it, loss=4.0208]
Training:  23%|██▎       | 3473/15223 [58:29<3:59:37,  1.22s/it, loss=4.0208]
Training:  23%|██▎       | 3473/15223 [58:30<3:59:37,  1.22s/it, loss=4.7872]
Training:  23%|██▎       | 3474/15223 [58:30<3:34:28,  1.10s/it, loss=4.7872]
Training:  23%|██▎       | 3474/15223 [58:31<3:34:28,  1.10s/it, loss=3.9252]
Training:  23%|██▎       | 3475/15223 [58:31<3:17:59,  1.01s/it, loss=3.9252]
Training:  23%|██▎       | 3475/15223 [58:32<3:17:59,  1.01s/it, loss=4.2514]
Training:  23%|██▎       | 3476/15223 [58:32<3:39:51,  1.12s/it, loss=4.2514]
Training:  23%|██▎       | 3476/15223 [58:33<3:39:51,  1.12s/it, loss=4.3873]
Training:  23%|██▎       | 3477/15223 [58:33<3:26:40,  1.06s/it, loss=4.3873]
Training:  23%|██▎       | 3477/15223 [58:34<3:26:40,  1.06s/it, loss=4.0574]
Training:  23%|██▎       | 3478/15223 [58:34<3:20:20,  1.02s/it, loss=4.0574]
Training:  23%|██▎       | 3478/15223 [58:35<3:20:20,  1.02s/it, loss=4.9509]
Training:  23%|██▎       | 3479/15223 [58:35<3:01:42,  1.08it/s, loss=4.9509]
Training:  23%|██▎       | 3479/15223 [58:36<3:01:42,  1.08it/s, loss=4.5988]
Training:  23%|██▎       | 3480/15223 [58:36<3:01:10,  1.08it/s, loss=4.5988]
Training:  23%|██▎       | 3480/15223 [58:37<3:01:10,  1.08it/s, loss=4.5618]
Training:  23%|██▎       | 3481/15223 [58:37<3:18:36,  1.01s/it, loss=4.5618]
Training:  23%|██▎       | 3481/15223 [58:38<3:18:36,  1.01s/it, loss=4.0101]
Training:  23%|██▎       | 3482/15223 [58:38<3:19:25,  1.02s/it, loss=4.0101]
Training:  23%|██▎       | 3482/15223 [58:39<3:19:25,  1.02s/it, loss=4.5819]
Training:  23%|██▎       | 3483/15223 [58:39<3:03:31,  1.07it/s, loss=4.5819]
Training:  23%|██▎       | 3483/15223 [58:40<3:03:31,  1.07it/s, loss=4.4829]
Training:  23%|██▎       | 3484/15223 [58:40<3:08:56,  1.04it/s, loss=4.4829]
Training:  23%|██▎       | 3484/15223 [58:41<3:08:56,  1.04it/s, loss=3.7101]
Training:  23%|██▎       | 3485/15223 [58:41<3:09:59,  1.03it/s, loss=3.7101]
Training:  23%|██▎       | 3485/15223 [58:42<3:09:59,  1.03it/s, loss=4.6822]
Training:  23%|██▎       | 3486/15223 [58:42<3:10:44,  1.03it/s, loss=4.6822]
Training:  23%|██▎       | 3486/15223 [58:43<3:10:44,  1.03it/s, loss=4.6753]
Training:  23%|██▎       | 3487/15223 [58:43<3:26:18,  1.05s/it, loss=4.6753]
Training:  23%|██▎       | 3487/15223 [58:44<3:26:18,  1.05s/it, loss=4.3326]
Training:  23%|██▎       | 3488/15223 [58:44<3:33:57,  1.09s/it, loss=4.3326]
Training:  23%|██▎       | 3488/15223 [58:45<3:33:57,  1.09s/it, loss=4.6791]
Training:  23%|██▎       | 3489/15223 [58:45<3:12:54,  1.01it/s, loss=4.6791]
Training:  23%|██▎       | 3489/15223 [58:46<3:12:54,  1.01it/s, loss=4.1912]
Training:  23%|██▎       | 3490/15223 [58:46<3:09:04,  1.03it/s, loss=4.1912]
Training:  23%|██▎       | 3490/15223 [58:47<3:09:04,  1.03it/s, loss=4.2813]
Training:  23%|██▎       | 3491/15223 [58:47<2:58:19,  1.10it/s, loss=4.2813]
Training:  23%|██▎       | 3491/15223 [58:47<2:58:19,  1.10it/s, loss=4.6996]
Training:  23%|██▎       | 3492/15223 [58:47<2:44:47,  1.19it/s, loss=4.6996]
Training:  23%|██▎       | 3492/15223 [58:48<2:44:47,  1.19it/s, loss=4.9684]
Training:  23%|██▎       | 3493/15223 [58:48<3:05:44,  1.05it/s, loss=4.9684]
Training:  23%|██▎       | 3493/15223 [58:49<3:05:44,  1.05it/s, loss=4.2601]
Training:  23%|██▎       | 3494/15223 [58:49<3:00:20,  1.08it/s, loss=4.2601]
Training:  23%|██▎       | 3494/15223 [58:50<3:00:20,  1.08it/s, loss=4.5699]
Training:  23%|██▎       | 3495/15223 [58:50<3:11:09,  1.02it/s, loss=4.5699]
Training:  23%|██▎       | 3495/15223 [58:51<3:11:09,  1.02it/s, loss=4.6469]
Training:  23%|██▎       | 3496/15223 [58:51<2:52:12,  1.13it/s, loss=4.6469]
Training:  23%|██▎       | 3496/15223 [58:52<2:52:12,  1.13it/s, loss=4.3944]
Training:  23%|██▎       | 3497/15223 [58:52<2:46:03,  1.18it/s, loss=4.3944]
Training:  23%|██▎       | 3497/15223 [58:53<2:46:03,  1.18it/s, loss=4.7941]
Training:  23%|██▎       | 3498/15223 [58:53<2:58:23,  1.10it/s, loss=4.7941]
Training:  23%|██▎       | 3498/15223 [58:54<2:58:23,  1.10it/s, loss=4.8392]
Training:  23%|██▎       | 3499/15223 [58:54<2:49:14,  1.15it/s, loss=4.8392]
Training:  23%|██▎       | 3499/15223 [58:55<2:49:14,  1.15it/s, loss=4.8055]
Training:  23%|██▎       | 3500/15223 [58:55<2:58:59,  1.09it/s, loss=4.8055]
Training:  23%|██▎       | 3500/15223 [58:56<2:58:59,  1.09it/s, loss=4.8024]
Training:  23%|██▎       | 3501/15223 [58:56<3:01:37,  1.08it/s, loss=4.8024]
Training:  23%|██▎       | 3501/15223 [58:56<3:01:37,  1.08it/s, loss=4.0639]
Training:  23%|██▎       | 3502/15223 [58:56<2:53:55,  1.12it/s, loss=4.0639]
Training:  23%|██▎       | 3502/15223 [58:57<2:53:55,  1.12it/s, loss=4.2609]
Training:  23%|██▎       | 3503/15223 [58:57<2:56:52,  1.10it/s, loss=4.2609]
Training:  23%|██▎       | 3503/15223 [58:58<2:56:52,  1.10it/s, loss=4.1909]
Training:  23%|██▎       | 3504/15223 [58:58<3:01:59,  1.07it/s, loss=4.1909]
Training:  23%|██▎       | 3504/15223 [58:59<3:01:59,  1.07it/s, loss=3.8975]
Training:  23%|██▎       | 3505/15223 [58:59<2:54:48,  1.12it/s, loss=3.8975]
Training:  23%|██▎       | 3505/15223 [59:00<2:54:48,  1.12it/s, loss=4.6264]
Training:  23%|██▎       | 3506/15223 [59:00<2:45:38,  1.18it/s, loss=4.6264]
Training:  23%|██▎       | 3506/15223 [59:01<2:45:38,  1.18it/s, loss=4.3284]
Training:  23%|██▎       | 3507/15223 [59:01<2:39:18,  1.23it/s, loss=4.3284]
Training:  23%|██▎       | 3507/15223 [59:02<2:39:18,  1.23it/s, loss=3.9242]
Training:  23%|██▎       | 3508/15223 [59:02<2:43:12,  1.20it/s, loss=3.9242]
Training:  23%|██▎       | 3508/15223 [59:03<2:43:12,  1.20it/s, loss=4.3823]
Training:  23%|██▎       | 3509/15223 [59:03<3:07:36,  1.04it/s, loss=4.3823]
Training:  23%|██▎       | 3509/15223 [59:04<3:07:36,  1.04it/s, loss=4.2808]
Training:  23%|██▎       | 3510/15223 [59:04<2:57:21,  1.10it/s, loss=4.2808]
Training:  23%|██▎       | 3510/15223 [59:05<2:57:21,  1.10it/s, loss=4.2410]
Training:  23%|██▎       | 3511/15223 [59:05<3:06:04,  1.05it/s, loss=4.2410]
Training:  23%|██▎       | 3511/15223 [59:06<3:06:04,  1.05it/s, loss=4.7819]
Training:  23%|██▎       | 3512/15223 [59:06<3:09:16,  1.03it/s, loss=4.7819]
Training:  23%|██▎       | 3512/15223 [59:07<3:09:16,  1.03it/s, loss=4.7178]
Training:  23%|██▎       | 3513/15223 [59:07<3:08:28,  1.04it/s, loss=4.7178]
Training:  23%|██▎       | 3513/15223 [59:07<3:08:28,  1.04it/s, loss=4.9439]
Training:  23%|██▎       | 3514/15223 [59:07<3:03:53,  1.06it/s, loss=4.9439]
Training:  23%|██▎       | 3514/15223 [59:09<3:03:53,  1.06it/s, loss=4.0643]
Training:  23%|██▎       | 3515/15223 [59:09<3:10:08,  1.03it/s, loss=4.0643]
Training:  23%|██▎       | 3515/15223 [59:10<3:10:08,  1.03it/s, loss=4.6352]
Training:  23%|██▎       | 3516/15223 [59:10<3:15:37,  1.00s/it, loss=4.6352]
Training:  23%|██▎       | 3516/15223 [59:10<3:15:37,  1.00s/it, loss=4.8537]
Training:  23%|██▎       | 3517/15223 [59:10<2:58:14,  1.09it/s, loss=4.8537]
Training:  23%|██▎       | 3517/15223 [59:12<2:58:14,  1.09it/s, loss=4.2175]
Training:  23%|██▎       | 3518/15223 [59:12<3:58:44,  1.22s/it, loss=4.2175]
Training:  23%|██▎       | 3518/15223 [59:13<3:58:44,  1.22s/it, loss=3.8806]
Training:  23%|██▎       | 3519/15223 [59:13<3:42:22,  1.14s/it, loss=3.8806]
Training:  23%|██▎       | 3519/15223 [59:14<3:42:22,  1.14s/it, loss=4.0332]
Training:  23%|██▎       | 3520/15223 [59:14<3:25:38,  1.05s/it, loss=4.0332]
Training:  23%|██▎       | 3520/15223 [59:15<3:25:38,  1.05s/it, loss=4.4943]
Training:  23%|██▎       | 3521/15223 [59:15<3:38:59,  1.12s/it, loss=4.4943]
Training:  23%|██▎       | 3521/15223 [59:16<3:38:59,  1.12s/it, loss=4.3532]
Training:  23%|██▎       | 3522/15223 [59:16<3:25:27,  1.05s/it, loss=4.3532]
Training:  23%|██▎       | 3522/15223 [59:17<3:25:27,  1.05s/it, loss=4.0436]
Training:  23%|██▎       | 3523/15223 [59:17<3:19:29,  1.02s/it, loss=4.0436]
Training:  23%|██▎       | 3523/15223 [59:18<3:19:29,  1.02s/it, loss=4.5497]
Training:  23%|██▎       | 3524/15223 [59:18<3:10:12,  1.03it/s, loss=4.5497]
Training:  23%|██▎       | 3524/15223 [59:19<3:10:12,  1.03it/s, loss=4.6790]
Training:  23%|██▎       | 3525/15223 [59:19<3:04:37,  1.06it/s, loss=4.6790]
Training:  23%|██▎       | 3525/15223 [59:20<3:04:37,  1.06it/s, loss=4.5182]
Training:  23%|██▎       | 3526/15223 [59:20<3:08:31,  1.03it/s, loss=4.5182]
Training:  23%|██▎       | 3526/15223 [59:21<3:08:31,  1.03it/s, loss=4.3480]
Training:  23%|██▎       | 3527/15223 [59:21<3:11:16,  1.02it/s, loss=4.3480]
Training:  23%|██▎       | 3527/15223 [59:22<3:11:16,  1.02it/s, loss=4.5429]
Training:  23%|██▎       | 3528/15223 [59:22<3:06:00,  1.05it/s, loss=4.5429]
Training:  23%|██▎       | 3528/15223 [59:23<3:06:00,  1.05it/s, loss=4.7567]
Training:  23%|██▎       | 3529/15223 [59:23<3:13:06,  1.01it/s, loss=4.7567]
Training:  23%|██▎       | 3529/15223 [59:24<3:13:06,  1.01it/s, loss=4.8833]
Training:  23%|██▎       | 3530/15223 [59:24<3:13:02,  1.01it/s, loss=4.8833]
Training:  23%|██▎       | 3530/15223 [59:25<3:13:02,  1.01it/s, loss=4.7148]
Training:  23%|██▎       | 3531/15223 [59:25<3:20:47,  1.03s/it, loss=4.7148]
Training:  23%|██▎       | 3531/15223 [59:26<3:20:47,  1.03s/it, loss=4.8225]
Training:  23%|██▎       | 3532/15223 [59:26<3:11:15,  1.02it/s, loss=4.8225]
Training:  23%|██▎       | 3532/15223 [59:27<3:11:15,  1.02it/s, loss=4.1212]
Training:  23%|██▎       | 3533/15223 [59:27<2:56:09,  1.11it/s, loss=4.1212]
Training:  23%|██▎       | 3533/15223 [59:28<2:56:09,  1.11it/s, loss=4.2188]
Training:  23%|██▎       | 3534/15223 [59:28<3:04:18,  1.06it/s, loss=4.2188]
Training:  23%|██▎       | 3534/15223 [59:28<3:04:18,  1.06it/s, loss=4.6426]
Training:  23%|██▎       | 3535/15223 [59:28<2:46:59,  1.17it/s, loss=4.6426]
Training:  23%|██▎       | 3535/15223 [59:29<2:46:59,  1.17it/s, loss=4.2570]
Training:  23%|██▎       | 3536/15223 [59:29<2:46:51,  1.17it/s, loss=4.2570]
Training:  23%|██▎       | 3536/15223 [59:30<2:46:51,  1.17it/s, loss=4.7551]
Training:  23%|██▎       | 3537/15223 [59:30<2:49:09,  1.15it/s, loss=4.7551]
Training:  23%|██▎       | 3537/15223 [59:31<2:49:09,  1.15it/s, loss=4.6982]
Training:  23%|██▎       | 3538/15223 [59:31<2:57:49,  1.10it/s, loss=4.6982]
Training:  23%|██▎       | 3538/15223 [59:32<2:57:49,  1.10it/s, loss=4.4937]
Training:  23%|██▎       | 3539/15223 [59:32<2:51:52,  1.13it/s, loss=4.4937]
Training:  23%|██▎       | 3539/15223 [59:33<2:51:52,  1.13it/s, loss=4.6246]
Training:  23%|██▎       | 3540/15223 [59:33<3:00:11,  1.08it/s, loss=4.6246]
Training:  23%|██▎       | 3540/15223 [59:34<3:00:11,  1.08it/s, loss=4.4827]
Training:  23%|██▎       | 3541/15223 [59:34<2:57:03,  1.10it/s, loss=4.4827]
Training:  23%|██▎       | 3541/15223 [59:35<2:57:03,  1.10it/s, loss=4.7283]
Training:  23%|██▎       | 3542/15223 [59:35<3:19:47,  1.03s/it, loss=4.7283]
Training:  23%|██▎       | 3542/15223 [59:36<3:19:47,  1.03s/it, loss=4.0993]
Training:  23%|██▎       | 3543/15223 [59:36<3:05:56,  1.05it/s, loss=4.0993]
Training:  23%|██▎       | 3543/15223 [59:37<3:05:56,  1.05it/s, loss=4.2558]
Training:  23%|██▎       | 3544/15223 [59:37<3:04:29,  1.06it/s, loss=4.2558]
Training:  23%|██▎       | 3544/15223 [59:38<3:04:29,  1.06it/s, loss=4.5905]
Training:  23%|██▎       | 3545/15223 [59:38<2:55:31,  1.11it/s, loss=4.5905]
Training:  23%|██▎       | 3545/15223 [59:39<2:55:31,  1.11it/s, loss=4.7123]
Training:  23%|██▎       | 3546/15223 [59:39<3:04:00,  1.06it/s, loss=4.7123]
Training:  23%|██▎       | 3546/15223 [59:40<3:04:00,  1.06it/s, loss=4.2254]
Training:  23%|██▎       | 3547/15223 [59:40<3:01:27,  1.07it/s, loss=4.2254]
Training:  23%|██▎       | 3547/15223 [59:40<3:01:27,  1.07it/s, loss=4.6721]
Training:  23%|██▎       | 3548/15223 [59:40<2:53:25,  1.12it/s, loss=4.6721]
Training:  23%|██▎       | 3548/15223 [59:41<2:53:25,  1.12it/s, loss=4.4722]
Training:  23%|██▎       | 3549/15223 [59:41<2:59:54,  1.08it/s, loss=4.4722]
Training:  23%|██▎       | 3549/15223 [59:42<2:59:54,  1.08it/s, loss=4.4778]
Training:  23%|██▎       | 3550/15223 [59:42<3:02:15,  1.07it/s, loss=4.4778]
Training:  23%|██▎       | 3550/15223 [59:43<3:02:15,  1.07it/s, loss=4.4140]
Training:  23%|██▎       | 3551/15223 [59:43<3:00:05,  1.08it/s, loss=4.4140]
Training:  23%|██▎       | 3551/15223 [59:44<3:00:05,  1.08it/s, loss=4.7147]
Training:  23%|██▎       | 3552/15223 [59:44<2:58:13,  1.09it/s, loss=4.7147]
Training:  23%|██▎       | 3552/15223 [59:45<2:58:13,  1.09it/s, loss=4.7639]
Training:  23%|██▎       | 3553/15223 [59:45<2:58:04,  1.09it/s, loss=4.7639]
Training:  23%|██▎       | 3553/15223 [59:46<2:58:04,  1.09it/s, loss=4.7332]
Training:  23%|██▎       | 3554/15223 [59:46<3:12:35,  1.01it/s, loss=4.7332]
Training:  23%|██▎       | 3554/15223 [59:47<3:12:35,  1.01it/s, loss=4.3188]
Training:  23%|██▎       | 3555/15223 [59:47<2:55:46,  1.11it/s, loss=4.3188]
Training:  23%|██▎       | 3555/15223 [59:48<2:55:46,  1.11it/s, loss=4.5426]
Training:  23%|██▎       | 3556/15223 [59:48<2:55:54,  1.11it/s, loss=4.5426]
Training:  23%|██▎       | 3556/15223 [59:49<2:55:54,  1.11it/s, loss=4.5524]
Training:  23%|██▎       | 3557/15223 [59:49<3:00:04,  1.08it/s, loss=4.5524]
Training:  23%|██▎       | 3557/15223 [59:49<3:00:04,  1.08it/s, loss=4.4201]
Training:  23%|██▎       | 3558/15223 [59:49<2:45:30,  1.17it/s, loss=4.4201]
Training:  23%|██▎       | 3558/15223 [59:50<2:45:30,  1.17it/s, loss=4.5558]
Training:  23%|██▎       | 3559/15223 [59:50<2:43:14,  1.19it/s, loss=4.5558]
Training:  23%|██▎       | 3559/15223 [59:51<2:43:14,  1.19it/s, loss=4.4378]
Training:  23%|██▎       | 3560/15223 [59:51<2:41:08,  1.21it/s, loss=4.4378]
Training:  23%|██▎       | 3560/15223 [59:52<2:41:08,  1.21it/s, loss=4.1232]
Training:  23%|██▎       | 3561/15223 [59:52<3:04:04,  1.06it/s, loss=4.1232]
Training:  23%|██▎       | 3561/15223 [59:53<3:04:04,  1.06it/s, loss=3.9273]
Training:  23%|██▎       | 3562/15223 [59:53<2:48:04,  1.16it/s, loss=3.9273]
Training:  23%|██▎       | 3562/15223 [59:54<2:48:04,  1.16it/s, loss=4.2719]
Training:  23%|██▎       | 3563/15223 [59:54<2:48:02,  1.16it/s, loss=4.2719]
Training:  23%|██▎       | 3563/15223 [59:54<2:48:02,  1.16it/s, loss=4.4374]
Training:  23%|██▎       | 3564/15223 [59:54<2:36:32,  1.24it/s, loss=4.4374]
Training:  23%|██▎       | 3564/15223 [59:56<2:36:32,  1.24it/s, loss=4.2671]
Training:  23%|██▎       | 3565/15223 [59:56<2:58:13,  1.09it/s, loss=4.2671]
Training:  23%|██▎       | 3565/15223 [59:56<2:58:13,  1.09it/s, loss=4.3343]
Training:  23%|██▎       | 3566/15223 [59:56<2:46:46,  1.16it/s, loss=4.3343]
Training:  23%|██▎       | 3566/15223 [59:57<2:46:46,  1.16it/s, loss=4.6137]
Training:  23%|██▎       | 3567/15223 [59:57<2:38:26,  1.23it/s, loss=4.6137]
Training:  23%|██▎       | 3567/15223 [59:58<2:38:26,  1.23it/s, loss=4.0707]
Training:  23%|██▎       | 3568/15223 [59:58<2:41:36,  1.20it/s, loss=4.0707]
Training:  23%|██▎       | 3568/15223 [59:59<2:41:36,  1.20it/s, loss=3.9186]
Training:  23%|██▎       | 3569/15223 [59:59<2:29:16,  1.30it/s, loss=3.9186]
Training:  23%|██▎       | 3569/15223 [1:00:00<2:29:16,  1.30it/s, loss=3.8532]
Training:  23%|██▎       | 3570/15223 [1:00:00<2:39:32,  1.22it/s, loss=3.8532]
Training:  23%|██▎       | 3570/15223 [1:00:01<2:39:32,  1.22it/s, loss=3.9485]
Training:  23%|██▎       | 3571/15223 [1:00:01<2:52:02,  1.13it/s, loss=3.9485]
Training:  23%|██▎       | 3571/15223 [1:00:02<2:52:02,  1.13it/s, loss=4.4360]
Training:  23%|██▎       | 3572/15223 [1:00:02<3:01:31,  1.07it/s, loss=4.4360]
Training:  23%|██▎       | 3572/15223 [1:00:02<3:01:31,  1.07it/s, loss=4.3260]
Training:  23%|██▎       | 3573/15223 [1:00:02<2:52:20,  1.13it/s, loss=4.3260]
Training:  23%|██▎       | 3573/15223 [1:00:03<2:52:20,  1.13it/s, loss=4.3124]
Training:  23%|██▎       | 3574/15223 [1:00:03<2:44:54,  1.18it/s, loss=4.3124]
Training:  23%|██▎       | 3574/15223 [1:00:04<2:44:54,  1.18it/s, loss=4.2948]
Training:  23%|██▎       | 3575/15223 [1:00:04<2:48:07,  1.15it/s, loss=4.2948]
Training:  23%|██▎       | 3575/15223 [1:00:05<2:48:07,  1.15it/s, loss=4.7031]
Training:  23%|██▎       | 3576/15223 [1:00:05<2:59:40,  1.08it/s, loss=4.7031]
Training:  23%|██▎       | 3576/15223 [1:00:06<2:59:40,  1.08it/s, loss=5.0176]
Training:  23%|██▎       | 3577/15223 [1:00:06<2:56:09,  1.10it/s, loss=5.0176]
Training:  23%|██▎       | 3577/15223 [1:00:07<2:56:09,  1.10it/s, loss=4.6728]
Training:  24%|██▎       | 3578/15223 [1:00:07<2:48:53,  1.15it/s, loss=4.6728]
Training:  24%|██▎       | 3578/15223 [1:00:08<2:48:53,  1.15it/s, loss=4.7214]
Training:  24%|██▎       | 3579/15223 [1:00:08<3:11:54,  1.01it/s, loss=4.7214]
Training:  24%|██▎       | 3579/15223 [1:00:09<3:11:54,  1.01it/s, loss=4.2815]
Training:  24%|██▎       | 3580/15223 [1:00:09<3:02:01,  1.07it/s, loss=4.2815]
Training:  24%|██▎       | 3580/15223 [1:00:10<3:02:01,  1.07it/s, loss=4.3598]
Training:  24%|██▎       | 3581/15223 [1:00:10<3:21:30,  1.04s/it, loss=4.3598]
Training:  24%|██▎       | 3581/15223 [1:00:11<3:21:30,  1.04s/it, loss=4.4007]
Training:  24%|██▎       | 3582/15223 [1:00:11<3:05:56,  1.04it/s, loss=4.4007]
Training:  24%|██▎       | 3582/15223 [1:00:12<3:05:56,  1.04it/s, loss=3.6685]
Training:  24%|██▎       | 3583/15223 [1:00:12<3:11:38,  1.01it/s, loss=3.6685]
Training:  24%|██▎       | 3583/15223 [1:00:13<3:11:38,  1.01it/s, loss=4.4863]
Training:  24%|██▎       | 3584/15223 [1:00:13<3:10:34,  1.02it/s, loss=4.4863]
Training:  24%|██▎       | 3584/15223 [1:00:14<3:10:34,  1.02it/s, loss=4.2966]
Training:  24%|██▎       | 3585/15223 [1:00:14<3:14:26,  1.00s/it, loss=4.2966]
Training:  24%|██▎       | 3585/15223 [1:00:15<3:14:26,  1.00s/it, loss=4.8076]
Training:  24%|██▎       | 3586/15223 [1:00:15<2:58:47,  1.08it/s, loss=4.8076]
Training:  24%|██▎       | 3586/15223 [1:00:16<2:58:47,  1.08it/s, loss=4.7137]
Training:  24%|██▎       | 3587/15223 [1:00:16<3:09:20,  1.02it/s, loss=4.7137]
Training:  24%|██▎       | 3587/15223 [1:00:17<3:09:20,  1.02it/s, loss=4.5257]
Training:  24%|██▎       | 3588/15223 [1:00:17<3:17:41,  1.02s/it, loss=4.5257]
Training:  24%|██▎       | 3588/15223 [1:00:18<3:17:41,  1.02s/it, loss=4.5626]
Training:  24%|██▎       | 3589/15223 [1:00:18<3:05:26,  1.05it/s, loss=4.5626]
Training:  24%|██▎       | 3589/15223 [1:00:18<3:05:26,  1.05it/s, loss=4.6782]
Training:  24%|██▎       | 3590/15223 [1:00:18<2:51:51,  1.13it/s, loss=4.6782]
Training:  24%|██▎       | 3590/15223 [1:00:19<2:51:51,  1.13it/s, loss=4.2461]
Training:  24%|██▎       | 3591/15223 [1:00:19<2:45:30,  1.17it/s, loss=4.2461]
Training:  24%|██▎       | 3591/15223 [1:00:20<2:45:30,  1.17it/s, loss=4.0592]
Training:  24%|██▎       | 3592/15223 [1:00:20<2:46:34,  1.16it/s, loss=4.0592]
Training:  24%|██▎       | 3592/15223 [1:00:21<2:46:34,  1.16it/s, loss=4.8758]
Training:  24%|██▎       | 3593/15223 [1:00:21<2:35:06,  1.25it/s, loss=4.8758]
Training:  24%|██▎       | 3593/15223 [1:00:22<2:35:06,  1.25it/s, loss=4.0949]
Training:  24%|██▎       | 3594/15223 [1:00:22<2:46:28,  1.16it/s, loss=4.0949]
Training:  24%|██▎       | 3594/15223 [1:00:23<2:46:28,  1.16it/s, loss=4.2677]
Training:  24%|██▎       | 3595/15223 [1:00:23<2:48:41,  1.15it/s, loss=4.2677]
Training:  24%|██▎       | 3595/15223 [1:00:23<2:48:41,  1.15it/s, loss=4.9230]
Training:  24%|██▎       | 3596/15223 [1:00:23<2:37:59,  1.23it/s, loss=4.9230]
Training:  24%|██▎       | 3596/15223 [1:00:24<2:37:59,  1.23it/s, loss=4.4592]
Training:  24%|██▎       | 3597/15223 [1:00:24<2:44:14,  1.18it/s, loss=4.4592]
Training:  24%|██▎       | 3597/15223 [1:00:25<2:44:14,  1.18it/s, loss=4.4981]
Training:  24%|██▎       | 3598/15223 [1:00:25<2:47:11,  1.16it/s, loss=4.4981]
Training:  24%|██▎       | 3598/15223 [1:00:26<2:47:11,  1.16it/s, loss=4.5152]
Training:  24%|██▎       | 3599/15223 [1:00:26<3:02:24,  1.06it/s, loss=4.5152]
Training:  24%|██▎       | 3599/15223 [1:00:27<3:02:24,  1.06it/s, loss=4.1479]
Training:  24%|██▎       | 3600/15223 [1:00:27<3:00:55,  1.07it/s, loss=4.1479]
Training:  24%|██▎       | 3600/15223 [1:00:28<3:00:55,  1.07it/s, loss=4.2320]
Training:  24%|██▎       | 3601/15223 [1:00:28<2:57:06,  1.09it/s, loss=4.2320]
Training:  24%|██▎       | 3601/15223 [1:00:29<2:57:06,  1.09it/s, loss=4.6132]
Training:  24%|██▎       | 3602/15223 [1:00:29<2:58:53,  1.08it/s, loss=4.6132]
Training:  24%|██▎       | 3602/15223 [1:00:30<2:58:53,  1.08it/s, loss=3.8829]
Training:  24%|██▎       | 3603/15223 [1:00:30<2:50:12,  1.14it/s, loss=3.8829]
Training:  24%|██▎       | 3603/15223 [1:00:31<2:50:12,  1.14it/s, loss=4.3245]
Training:  24%|██▎       | 3604/15223 [1:00:31<2:42:11,  1.19it/s, loss=4.3245]
Training:  24%|██▎       | 3604/15223 [1:00:32<2:42:11,  1.19it/s, loss=4.0655]
Training:  24%|██▎       | 3605/15223 [1:00:32<2:57:26,  1.09it/s, loss=4.0655]
Training:  24%|██▎       | 3605/15223 [1:00:32<2:57:26,  1.09it/s, loss=3.7380]
Training:  24%|██▎       | 3606/15223 [1:00:32<2:43:28,  1.18it/s, loss=3.7380]
Training:  24%|██▎       | 3606/15223 [1:00:33<2:43:28,  1.18it/s, loss=3.6308]
Training:  24%|██▎       | 3607/15223 [1:00:33<3:01:08,  1.07it/s, loss=3.6308]
Training:  24%|██▎       | 3607/15223 [1:00:34<3:01:08,  1.07it/s, loss=4.4687]
Training:  24%|██▎       | 3608/15223 [1:00:34<2:45:40,  1.17it/s, loss=4.4687]
Training:  24%|██▎       | 3608/15223 [1:00:35<2:45:40,  1.17it/s, loss=4.7574]
Training:  24%|██▎       | 3609/15223 [1:00:35<2:59:53,  1.08it/s, loss=4.7574]
Training:  24%|██▎       | 3609/15223 [1:00:36<2:59:53,  1.08it/s, loss=4.3610]
Training:  24%|██▎       | 3610/15223 [1:00:36<2:47:19,  1.16it/s, loss=4.3610]
Training:  24%|██▎       | 3610/15223 [1:00:37<2:47:19,  1.16it/s, loss=4.0297]
Training:  24%|██▎       | 3611/15223 [1:00:37<2:50:16,  1.14it/s, loss=4.0297]
Training:  24%|██▎       | 3611/15223 [1:00:38<2:50:16,  1.14it/s, loss=4.5483]
Training:  24%|██▎       | 3612/15223 [1:00:38<2:39:57,  1.21it/s, loss=4.5483]
Training:  24%|██▎       | 3612/15223 [1:00:39<2:39:57,  1.21it/s, loss=4.3683]
Training:  24%|██▎       | 3613/15223 [1:00:39<3:00:03,  1.07it/s, loss=4.3683]
Training:  24%|██▎       | 3613/15223 [1:00:40<3:00:03,  1.07it/s, loss=4.5217]
Training:  24%|██▎       | 3614/15223 [1:00:40<3:03:00,  1.06it/s, loss=4.5217]
Training:  24%|██▎       | 3614/15223 [1:00:41<3:03:00,  1.06it/s, loss=4.5517]
Training:  24%|██▎       | 3615/15223 [1:00:41<2:58:24,  1.08it/s, loss=4.5517]
Training:  24%|██▎       | 3615/15223 [1:00:41<2:58:24,  1.08it/s, loss=4.3469]
Training:  24%|██▍       | 3616/15223 [1:00:41<2:51:17,  1.13it/s, loss=4.3469]
Training:  24%|██▍       | 3616/15223 [1:00:42<2:51:17,  1.13it/s, loss=4.5339]
Training:  24%|██▍       | 3617/15223 [1:00:42<2:36:19,  1.24it/s, loss=4.5339]
Training:  24%|██▍       | 3617/15223 [1:00:43<2:36:19,  1.24it/s, loss=4.5339]
Training:  24%|██▍       | 3618/15223 [1:00:43<3:10:28,  1.02it/s, loss=4.5339]
Training:  24%|██▍       | 3618/15223 [1:00:45<3:10:28,  1.02it/s, loss=4.3402]
Training:  24%|██▍       | 3619/15223 [1:00:45<3:50:22,  1.19s/it, loss=4.3402]
Training:  24%|██▍       | 3619/15223 [1:00:46<3:50:22,  1.19s/it, loss=3.8779]
Training:  24%|██▍       | 3620/15223 [1:00:46<3:45:06,  1.16s/it, loss=3.8779]
Training:  24%|██▍       | 3620/15223 [1:00:47<3:45:06,  1.16s/it, loss=4.4539]
Training:  24%|██▍       | 3621/15223 [1:00:47<3:37:50,  1.13s/it, loss=4.4539]
Training:  24%|██▍       | 3621/15223 [1:00:48<3:37:50,  1.13s/it, loss=4.0689]
Training:  24%|██▍       | 3622/15223 [1:00:48<3:23:55,  1.05s/it, loss=4.0689]
Training:  24%|██▍       | 3622/15223 [1:00:50<3:23:55,  1.05s/it, loss=4.5975]
Training:  24%|██▍       | 3623/15223 [1:00:50<3:48:52,  1.18s/it, loss=4.5975]
Training:  24%|██▍       | 3623/15223 [1:00:50<3:48:52,  1.18s/it, loss=4.4919]
Training:  24%|██▍       | 3624/15223 [1:00:50<3:28:58,  1.08s/it, loss=4.4919]
Training:  24%|██▍       | 3624/15223 [1:00:51<3:28:58,  1.08s/it, loss=3.9499]
Training:  24%|██▍       | 3625/15223 [1:00:51<3:10:32,  1.01it/s, loss=3.9499]
Training:  24%|██▍       | 3625/15223 [1:00:52<3:10:32,  1.01it/s, loss=4.4221]
Training:  24%|██▍       | 3626/15223 [1:00:52<3:10:29,  1.01it/s, loss=4.4221]
Training:  24%|██▍       | 3626/15223 [1:00:53<3:10:29,  1.01it/s, loss=4.3897]
Training:  24%|██▍       | 3627/15223 [1:00:53<3:07:35,  1.03it/s, loss=4.3897]
Training:  24%|██▍       | 3627/15223 [1:00:54<3:07:35,  1.03it/s, loss=4.2749]
Training:  24%|██▍       | 3628/15223 [1:00:54<3:03:21,  1.05it/s, loss=4.2749]
Training:  24%|██▍       | 3628/15223 [1:00:55<3:03:21,  1.05it/s, loss=4.1650]
Training:  24%|██▍       | 3629/15223 [1:00:55<2:52:28,  1.12it/s, loss=4.1650]
Training:  24%|██▍       | 3629/15223 [1:00:56<2:52:28,  1.12it/s, loss=4.0758]
Training:  24%|██▍       | 3630/15223 [1:00:56<2:58:40,  1.08it/s, loss=4.0758]
Training:  24%|██▍       | 3630/15223 [1:00:57<2:58:40,  1.08it/s, loss=4.6217]
Training:  24%|██▍       | 3631/15223 [1:00:57<3:23:48,  1.05s/it, loss=4.6217]
Training:  24%|██▍       | 3631/15223 [1:00:58<3:23:48,  1.05s/it, loss=4.9230]
Training:  24%|██▍       | 3632/15223 [1:00:58<3:12:45,  1.00it/s, loss=4.9230]
Training:  24%|██▍       | 3632/15223 [1:00:59<3:12:45,  1.00it/s, loss=4.2979]
Training:  24%|██▍       | 3633/15223 [1:00:59<3:06:27,  1.04it/s, loss=4.2979]
Training:  24%|██▍       | 3633/15223 [1:01:00<3:06:27,  1.04it/s, loss=4.8152]
Training:  24%|██▍       | 3634/15223 [1:01:00<3:03:41,  1.05it/s, loss=4.8152]
Training:  24%|██▍       | 3634/15223 [1:01:01<3:03:41,  1.05it/s, loss=4.9624]
Training:  24%|██▍       | 3635/15223 [1:01:01<2:49:42,  1.14it/s, loss=4.9624]
Training:  24%|██▍       | 3635/15223 [1:01:02<2:49:42,  1.14it/s, loss=4.5164]
Training:  24%|██▍       | 3636/15223 [1:01:02<3:13:32,  1.00s/it, loss=4.5164]
Training:  24%|██▍       | 3636/15223 [1:01:03<3:13:32,  1.00s/it, loss=4.4651]
Training:  24%|██▍       | 3637/15223 [1:01:03<3:03:16,  1.05it/s, loss=4.4651]
Training:  24%|██▍       | 3637/15223 [1:01:04<3:03:16,  1.05it/s, loss=4.3102]
Training:  24%|██▍       | 3638/15223 [1:01:04<3:28:51,  1.08s/it, loss=4.3102]
Training:  24%|██▍       | 3638/15223 [1:01:05<3:28:51,  1.08s/it, loss=3.9095]
Training:  24%|██▍       | 3639/15223 [1:01:05<3:22:46,  1.05s/it, loss=3.9095]
Training:  24%|██▍       | 3639/15223 [1:01:06<3:22:46,  1.05s/it, loss=4.6153]
Training:  24%|██▍       | 3640/15223 [1:01:06<3:16:03,  1.02s/it, loss=4.6153]
Training:  24%|██▍       | 3640/15223 [1:01:07<3:16:03,  1.02s/it, loss=4.6622]
Training:  24%|██▍       | 3641/15223 [1:01:07<3:41:06,  1.15s/it, loss=4.6622]
Training:  24%|██▍       | 3641/15223 [1:01:08<3:41:06,  1.15s/it, loss=4.4610]
Training:  24%|██▍       | 3642/15223 [1:01:08<3:12:14,  1.00it/s, loss=4.4610]
Training:  24%|██▍       | 3642/15223 [1:01:09<3:12:14,  1.00it/s, loss=4.5531]
Training:  24%|██▍       | 3643/15223 [1:01:09<3:09:04,  1.02it/s, loss=4.5531]
Training:  24%|██▍       | 3643/15223 [1:01:10<3:09:04,  1.02it/s, loss=4.1891]
Training:  24%|██▍       | 3644/15223 [1:01:10<3:33:16,  1.11s/it, loss=4.1891]
Training:  24%|██▍       | 3644/15223 [1:01:12<3:33:16,  1.11s/it, loss=4.4331]
Training:  24%|██▍       | 3645/15223 [1:01:12<3:37:55,  1.13s/it, loss=4.4331]
Training:  24%|██▍       | 3645/15223 [1:01:13<3:37:55,  1.13s/it, loss=4.9292]
Training:  24%|██▍       | 3646/15223 [1:01:13<3:56:46,  1.23s/it, loss=4.9292]
Training:  24%|██▍       | 3646/15223 [1:01:14<3:56:46,  1.23s/it, loss=4.1690]
Training:  24%|██▍       | 3647/15223 [1:01:14<3:37:18,  1.13s/it, loss=4.1690]
Training:  24%|██▍       | 3647/15223 [1:01:15<3:37:18,  1.13s/it, loss=4.4026]
Training:  24%|██▍       | 3648/15223 [1:01:15<3:20:17,  1.04s/it, loss=4.4026]
Training:  24%|██▍       | 3648/15223 [1:01:16<3:20:17,  1.04s/it, loss=4.9313]
Training:  24%|██▍       | 3649/15223 [1:01:16<3:24:17,  1.06s/it, loss=4.9313]
Training:  24%|██▍       | 3649/15223 [1:01:17<3:24:17,  1.06s/it, loss=4.9984]
Training:  24%|██▍       | 3650/15223 [1:01:17<3:36:20,  1.12s/it, loss=4.9984]
Training:  24%|██▍       | 3650/15223 [1:01:18<3:36:20,  1.12s/it, loss=4.2335]
Training:  24%|██▍       | 3651/15223 [1:01:18<3:27:02,  1.07s/it, loss=4.2335]
Training:  24%|██▍       | 3651/15223 [1:01:19<3:27:02,  1.07s/it, loss=4.2706]
Training:  24%|██▍       | 3652/15223 [1:01:19<3:19:54,  1.04s/it, loss=4.2706]
Training:  24%|██▍       | 3652/15223 [1:01:20<3:19:54,  1.04s/it, loss=3.9293]
Training:  24%|██▍       | 3653/15223 [1:01:20<3:00:56,  1.07it/s, loss=3.9293]
Training:  24%|██▍       | 3653/15223 [1:01:21<3:00:56,  1.07it/s, loss=3.7330]
Training:  24%|██▍       | 3654/15223 [1:01:21<2:56:50,  1.09it/s, loss=3.7330]
Training:  24%|██▍       | 3654/15223 [1:01:22<2:56:50,  1.09it/s, loss=4.5093]
Training:  24%|██▍       | 3655/15223 [1:01:22<3:02:46,  1.05it/s, loss=4.5093]
Training:  24%|██▍       | 3655/15223 [1:01:23<3:02:46,  1.05it/s, loss=4.3987]
Training:  24%|██▍       | 3656/15223 [1:01:23<3:35:33,  1.12s/it, loss=4.3987]
Training:  24%|██▍       | 3656/15223 [1:01:24<3:35:33,  1.12s/it, loss=4.6336]
Training:  24%|██▍       | 3657/15223 [1:01:24<3:49:11,  1.19s/it, loss=4.6336]
Training:  24%|██▍       | 3657/15223 [1:01:26<3:49:11,  1.19s/it, loss=4.6832]
Training:  24%|██▍       | 3658/15223 [1:01:26<3:56:09,  1.23s/it, loss=4.6832]
Training:  24%|██▍       | 3658/15223 [1:01:27<3:56:09,  1.23s/it, loss=3.8067]
Training:  24%|██▍       | 3659/15223 [1:01:27<3:34:55,  1.12s/it, loss=3.8067]
Training:  24%|██▍       | 3659/15223 [1:01:28<3:34:55,  1.12s/it, loss=4.1358]
Training:  24%|██▍       | 3660/15223 [1:01:28<3:46:48,  1.18s/it, loss=4.1358]
Training:  24%|██▍       | 3660/15223 [1:01:29<3:46:48,  1.18s/it, loss=4.8055]
Training:  24%|██▍       | 3661/15223 [1:01:29<3:48:26,  1.19s/it, loss=4.8055]
Training:  24%|██▍       | 3661/15223 [1:01:30<3:48:26,  1.19s/it, loss=4.4658]
Training:  24%|██▍       | 3662/15223 [1:01:30<3:53:58,  1.21s/it, loss=4.4658]
Training:  24%|██▍       | 3662/15223 [1:01:32<3:53:58,  1.21s/it, loss=4.1507]
Training:  24%|██▍       | 3663/15223 [1:01:32<3:43:59,  1.16s/it, loss=4.1507]
Training:  24%|██▍       | 3663/15223 [1:01:32<3:43:59,  1.16s/it, loss=4.4503]
Training:  24%|██▍       | 3664/15223 [1:01:32<3:33:52,  1.11s/it, loss=4.4503]
Training:  24%|██▍       | 3664/15223 [1:01:34<3:33:52,  1.11s/it, loss=4.6437]
Training:  24%|██▍       | 3665/15223 [1:01:34<3:54:03,  1.22s/it, loss=4.6437]
Training:  24%|██▍       | 3665/15223 [1:01:35<3:54:03,  1.22s/it, loss=4.6856]
Training:  24%|██▍       | 3666/15223 [1:01:35<3:34:41,  1.11s/it, loss=4.6856]
Training:  24%|██▍       | 3666/15223 [1:01:36<3:34:41,  1.11s/it, loss=4.7335]
Training:  24%|██▍       | 3667/15223 [1:01:36<3:09:39,  1.02it/s, loss=4.7335]
Training:  24%|██▍       | 3667/15223 [1:01:37<3:09:39,  1.02it/s, loss=4.6232]
Training:  24%|██▍       | 3668/15223 [1:01:37<3:24:31,  1.06s/it, loss=4.6232]
Training:  24%|██▍       | 3668/15223 [1:01:38<3:24:31,  1.06s/it, loss=4.2925]
Training:  24%|██▍       | 3669/15223 [1:01:38<3:07:10,  1.03it/s, loss=4.2925]
Training:  24%|██▍       | 3669/15223 [1:01:38<3:07:10,  1.03it/s, loss=4.4125]
Training:  24%|██▍       | 3670/15223 [1:01:38<3:03:38,  1.05it/s, loss=4.4125]
Training:  24%|██▍       | 3670/15223 [1:01:39<3:03:38,  1.05it/s, loss=4.0888]
Training:  24%|██▍       | 3671/15223 [1:01:39<3:02:32,  1.05it/s, loss=4.0888]
Training:  24%|██▍       | 3671/15223 [1:01:40<3:02:32,  1.05it/s, loss=4.1625]
Training:  24%|██▍       | 3672/15223 [1:01:40<3:12:21,  1.00it/s, loss=4.1625]
Training:  24%|██▍       | 3672/15223 [1:01:41<3:12:21,  1.00it/s, loss=3.9847]
Training:  24%|██▍       | 3673/15223 [1:01:41<3:04:21,  1.04it/s, loss=3.9847]
Training:  24%|██▍       | 3673/15223 [1:01:42<3:04:21,  1.04it/s, loss=4.6408]
Training:  24%|██▍       | 3674/15223 [1:01:42<2:46:40,  1.15it/s, loss=4.6408]
Training:  24%|██▍       | 3674/15223 [1:01:43<2:46:40,  1.15it/s, loss=4.4542]
Training:  24%|██▍       | 3675/15223 [1:01:43<2:42:47,  1.18it/s, loss=4.4542]
Training:  24%|██▍       | 3675/15223 [1:01:44<2:42:47,  1.18it/s, loss=4.9090]
Training:  24%|██▍       | 3676/15223 [1:01:44<2:35:16,  1.24it/s, loss=4.9090]
Training:  24%|██▍       | 3676/15223 [1:01:44<2:35:16,  1.24it/s, loss=4.6080]
Training:  24%|██▍       | 3677/15223 [1:01:44<2:26:29,  1.31it/s, loss=4.6080]
Training:  24%|██▍       | 3677/15223 [1:01:45<2:26:29,  1.31it/s, loss=4.6886]
Training:  24%|██▍       | 3678/15223 [1:01:45<2:52:51,  1.11it/s, loss=4.6886]
Training:  24%|██▍       | 3678/15223 [1:01:46<2:52:51,  1.11it/s, loss=4.5925]
Training:  24%|██▍       | 3679/15223 [1:01:46<3:00:35,  1.07it/s, loss=4.5925]
Training:  24%|██▍       | 3679/15223 [1:01:47<3:00:35,  1.07it/s, loss=4.0560]
Training:  24%|██▍       | 3680/15223 [1:01:47<2:57:26,  1.08it/s, loss=4.0560]
Training:  24%|██▍       | 3680/15223 [1:01:49<2:57:26,  1.08it/s, loss=4.8891]
Training:  24%|██▍       | 3681/15223 [1:01:49<3:17:28,  1.03s/it, loss=4.8891]
Training:  24%|██▍       | 3681/15223 [1:01:50<3:17:28,  1.03s/it, loss=4.7303]
Training:  24%|██▍       | 3682/15223 [1:01:50<3:25:54,  1.07s/it, loss=4.7303]
Training:  24%|██▍       | 3682/15223 [1:01:51<3:25:54,  1.07s/it, loss=3.7989]
Training:  24%|██▍       | 3683/15223 [1:01:51<3:21:11,  1.05s/it, loss=3.7989]
Training:  24%|██▍       | 3683/15223 [1:01:52<3:21:11,  1.05s/it, loss=4.3803]
Training:  24%|██▍       | 3684/15223 [1:01:52<3:30:18,  1.09s/it, loss=4.3803]
Training:  24%|██▍       | 3684/15223 [1:01:53<3:30:18,  1.09s/it, loss=4.4978]
Training:  24%|██▍       | 3685/15223 [1:01:53<3:13:49,  1.01s/it, loss=4.4978]
Training:  24%|██▍       | 3685/15223 [1:01:54<3:13:49,  1.01s/it, loss=4.5118]
Training:  24%|██▍       | 3686/15223 [1:01:54<3:00:43,  1.06it/s, loss=4.5118]
Training:  24%|██▍       | 3686/15223 [1:01:54<3:00:43,  1.06it/s, loss=4.6212]
Training:  24%|██▍       | 3687/15223 [1:01:54<2:58:00,  1.08it/s, loss=4.6212]
Training:  24%|██▍       | 3687/15223 [1:01:56<2:58:00,  1.08it/s, loss=4.7662]
Training:  24%|██▍       | 3688/15223 [1:01:56<3:14:39,  1.01s/it, loss=4.7662]
Training:  24%|██▍       | 3688/15223 [1:01:57<3:14:39,  1.01s/it, loss=4.6627]
Training:  24%|██▍       | 3689/15223 [1:01:57<3:08:57,  1.02it/s, loss=4.6627]
Training:  24%|██▍       | 3689/15223 [1:01:58<3:08:57,  1.02it/s, loss=4.4816]
Training:  24%|██▍       | 3690/15223 [1:01:58<3:44:24,  1.17s/it, loss=4.4816]
Training:  24%|██▍       | 3690/15223 [1:01:59<3:44:24,  1.17s/it, loss=4.5971]
Training:  24%|██▍       | 3691/15223 [1:01:59<3:26:53,  1.08s/it, loss=4.5971]
Training:  24%|██▍       | 3691/15223 [1:02:00<3:26:53,  1.08s/it, loss=4.7871]
Training:  24%|██▍       | 3692/15223 [1:02:00<3:14:06,  1.01s/it, loss=4.7871]
Training:  24%|██▍       | 3692/15223 [1:02:01<3:14:06,  1.01s/it, loss=4.3079]
Training:  24%|██▍       | 3693/15223 [1:02:01<2:57:26,  1.08it/s, loss=4.3079]
Training:  24%|██▍       | 3693/15223 [1:02:01<2:57:26,  1.08it/s, loss=4.8034]
Training:  24%|██▍       | 3694/15223 [1:02:01<2:38:56,  1.21it/s, loss=4.8034]
Training:  24%|██▍       | 3694/15223 [1:02:02<2:38:56,  1.21it/s, loss=4.4424]
Training:  24%|██▍       | 3695/15223 [1:02:02<2:33:45,  1.25it/s, loss=4.4424]
Training:  24%|██▍       | 3695/15223 [1:02:03<2:33:45,  1.25it/s, loss=4.4866]
Training:  24%|██▍       | 3696/15223 [1:02:03<2:33:57,  1.25it/s, loss=4.4866]
Training:  24%|██▍       | 3696/15223 [1:02:04<2:33:57,  1.25it/s, loss=4.3423]
Training:  24%|██▍       | 3697/15223 [1:02:04<2:36:46,  1.23it/s, loss=4.3423]
Training:  24%|██▍       | 3697/15223 [1:02:04<2:36:46,  1.23it/s, loss=4.0668]
Training:  24%|██▍       | 3698/15223 [1:02:04<2:35:46,  1.23it/s, loss=4.0668]
Training:  24%|██▍       | 3698/15223 [1:02:05<2:35:46,  1.23it/s, loss=4.1847]
Training:  24%|██▍       | 3699/15223 [1:02:05<2:33:05,  1.25it/s, loss=4.1847]
Training:  24%|██▍       | 3699/15223 [1:02:06<2:33:05,  1.25it/s, loss=4.0253]
Training:  24%|██▍       | 3700/15223 [1:02:06<2:45:48,  1.16it/s, loss=4.0253]
Training:  24%|██▍       | 3700/15223 [1:02:07<2:45:48,  1.16it/s, loss=4.1061]
Training:  24%|██▍       | 3701/15223 [1:02:07<2:57:24,  1.08it/s, loss=4.1061]
Training:  24%|██▍       | 3701/15223 [1:02:08<2:57:24,  1.08it/s, loss=4.4585]
Training:  24%|██▍       | 3702/15223 [1:02:08<3:15:15,  1.02s/it, loss=4.4585]
Training:  24%|██▍       | 3702/15223 [1:02:09<3:15:15,  1.02s/it, loss=4.3109]
Training:  24%|██▍       | 3703/15223 [1:02:09<3:07:03,  1.03it/s, loss=4.3109]
Training:  24%|██▍       | 3703/15223 [1:02:11<3:07:03,  1.03it/s, loss=4.3490]
Training:  24%|██▍       | 3704/15223 [1:02:11<3:29:56,  1.09s/it, loss=4.3490]
Training:  24%|██▍       | 3704/15223 [1:02:12<3:29:56,  1.09s/it, loss=4.0059]
Training:  24%|██▍       | 3705/15223 [1:02:12<3:18:17,  1.03s/it, loss=4.0059]
Training:  24%|██▍       | 3705/15223 [1:02:13<3:18:17,  1.03s/it, loss=4.6185]
Training:  24%|██▍       | 3706/15223 [1:02:13<3:20:43,  1.05s/it, loss=4.6185]
Training:  24%|██▍       | 3706/15223 [1:02:14<3:20:43,  1.05s/it, loss=4.2604]
Training:  24%|██▍       | 3707/15223 [1:02:14<3:15:47,  1.02s/it, loss=4.2604]
Training:  24%|██▍       | 3707/15223 [1:02:15<3:15:47,  1.02s/it, loss=4.1520]
Training:  24%|██▍       | 3708/15223 [1:02:15<3:12:39,  1.00s/it, loss=4.1520]
Training:  24%|██▍       | 3708/15223 [1:02:15<3:12:39,  1.00s/it, loss=4.6685]
Training:  24%|██▍       | 3709/15223 [1:02:15<3:01:41,  1.06it/s, loss=4.6685]
Training:  24%|██▍       | 3709/15223 [1:02:17<3:01:41,  1.06it/s, loss=4.3147]
Training:  24%|██▍       | 3710/15223 [1:02:17<3:20:13,  1.04s/it, loss=4.3147]
Training:  24%|██▍       | 3710/15223 [1:02:18<3:20:13,  1.04s/it, loss=4.2046]
Training:  24%|██▍       | 3711/15223 [1:02:18<3:23:29,  1.06s/it, loss=4.2046]
Training:  24%|██▍       | 3711/15223 [1:02:19<3:23:29,  1.06s/it, loss=3.9866]
Training:  24%|██▍       | 3712/15223 [1:02:19<3:39:42,  1.15s/it, loss=3.9866]
Training:  24%|██▍       | 3712/15223 [1:02:20<3:39:42,  1.15s/it, loss=4.5231]
Training:  24%|██▍       | 3713/15223 [1:02:20<3:25:03,  1.07s/it, loss=4.5231]
Training:  24%|██▍       | 3713/15223 [1:02:21<3:25:03,  1.07s/it, loss=4.4003]
Training:  24%|██▍       | 3714/15223 [1:02:21<3:05:57,  1.03it/s, loss=4.4003]
Training:  24%|██▍       | 3714/15223 [1:02:22<3:05:57,  1.03it/s, loss=4.4658]
Training:  24%|██▍       | 3715/15223 [1:02:22<2:53:33,  1.11it/s, loss=4.4658]
Training:  24%|██▍       | 3715/15223 [1:02:22<2:53:33,  1.11it/s, loss=4.1416]
Training:  24%|██▍       | 3716/15223 [1:02:22<2:54:41,  1.10it/s, loss=4.1416]
Training:  24%|██▍       | 3716/15223 [1:02:23<2:54:41,  1.10it/s, loss=4.4152]
Training:  24%|██▍       | 3717/15223 [1:02:23<2:46:38,  1.15it/s, loss=4.4152]
Training:  24%|██▍       | 3717/15223 [1:02:24<2:46:38,  1.15it/s, loss=4.4450]
Training:  24%|██▍       | 3718/15223 [1:02:24<2:50:07,  1.13it/s, loss=4.4450]
Training:  24%|██▍       | 3718/15223 [1:02:25<2:50:07,  1.13it/s, loss=4.3800]
Training:  24%|██▍       | 3719/15223 [1:02:25<2:58:24,  1.07it/s, loss=4.3800]
Training:  24%|██▍       | 3719/15223 [1:02:26<2:58:24,  1.07it/s, loss=4.4843]
Training:  24%|██▍       | 3720/15223 [1:02:26<3:00:09,  1.06it/s, loss=4.4843]
Training:  24%|██▍       | 3720/15223 [1:02:27<3:00:09,  1.06it/s, loss=4.6701]
Training:  24%|██▍       | 3721/15223 [1:02:27<2:48:22,  1.14it/s, loss=4.6701]
Training:  24%|██▍       | 3721/15223 [1:02:28<2:48:22,  1.14it/s, loss=4.9148]
Training:  24%|██▍       | 3722/15223 [1:02:28<3:15:04,  1.02s/it, loss=4.9148]
Training:  24%|██▍       | 3722/15223 [1:02:29<3:15:04,  1.02s/it, loss=4.6524]
Training:  24%|██▍       | 3723/15223 [1:02:29<3:10:52,  1.00it/s, loss=4.6524]
Training:  24%|██▍       | 3723/15223 [1:02:30<3:10:52,  1.00it/s, loss=3.7884]
Training:  24%|██▍       | 3724/15223 [1:02:30<3:14:47,  1.02s/it, loss=3.7884]
Training:  24%|██▍       | 3724/15223 [1:02:31<3:14:47,  1.02s/it, loss=4.6831]
Training:  24%|██▍       | 3725/15223 [1:02:31<2:53:49,  1.10it/s, loss=4.6831]
Training:  24%|██▍       | 3725/15223 [1:02:32<2:53:49,  1.10it/s, loss=4.4528]
Training:  24%|██▍       | 3726/15223 [1:02:32<3:04:32,  1.04it/s, loss=4.4528]
Training:  24%|██▍       | 3726/15223 [1:02:33<3:04:32,  1.04it/s, loss=4.5168]
Training:  24%|██▍       | 3727/15223 [1:02:33<2:55:37,  1.09it/s, loss=4.5168]
Training:  24%|██▍       | 3727/15223 [1:02:34<2:55:37,  1.09it/s, loss=3.9024]
Training:  24%|██▍       | 3728/15223 [1:02:34<2:52:15,  1.11it/s, loss=3.9024]
Training:  24%|██▍       | 3728/15223 [1:02:34<2:52:15,  1.11it/s, loss=4.5916]
Training:  24%|██▍       | 3729/15223 [1:02:34<2:47:16,  1.15it/s, loss=4.5916]
Training:  24%|██▍       | 3729/15223 [1:02:36<2:47:16,  1.15it/s, loss=4.6407]
Training:  25%|██▍       | 3730/15223 [1:02:36<3:05:59,  1.03it/s, loss=4.6407]
Training:  25%|██▍       | 3730/15223 [1:02:37<3:05:59,  1.03it/s, loss=4.5016]
Training:  25%|██▍       | 3731/15223 [1:02:37<3:26:35,  1.08s/it, loss=4.5016]
Training:  25%|██▍       | 3731/15223 [1:02:38<3:26:35,  1.08s/it, loss=4.5337]
Training:  25%|██▍       | 3732/15223 [1:02:38<3:01:51,  1.05it/s, loss=4.5337]
Training:  25%|██▍       | 3732/15223 [1:02:39<3:01:51,  1.05it/s, loss=4.0021]
Training:  25%|██▍       | 3733/15223 [1:02:39<3:05:36,  1.03it/s, loss=4.0021]
Training:  25%|██▍       | 3733/15223 [1:02:40<3:05:36,  1.03it/s, loss=3.9305]
Training:  25%|██▍       | 3734/15223 [1:02:40<3:05:44,  1.03it/s, loss=3.9305]
Training:  25%|██▍       | 3734/15223 [1:02:40<3:05:44,  1.03it/s, loss=4.6676]
Training:  25%|██▍       | 3735/15223 [1:02:40<2:54:42,  1.10it/s, loss=4.6676]
Training:  25%|██▍       | 3735/15223 [1:02:41<2:54:42,  1.10it/s, loss=4.6052]
Training:  25%|██▍       | 3736/15223 [1:02:41<2:43:07,  1.17it/s, loss=4.6052]
Training:  25%|██▍       | 3736/15223 [1:02:43<2:43:07,  1.17it/s, loss=4.6008]
Training:  25%|██▍       | 3737/15223 [1:02:43<3:26:50,  1.08s/it, loss=4.6008]
Training:  25%|██▍       | 3737/15223 [1:02:44<3:26:50,  1.08s/it, loss=4.3210]
Training:  25%|██▍       | 3738/15223 [1:02:44<3:11:58,  1.00s/it, loss=4.3210]
Training:  25%|██▍       | 3738/15223 [1:02:44<3:11:58,  1.00s/it, loss=3.9015]
Training:  25%|██▍       | 3739/15223 [1:02:44<3:07:51,  1.02it/s, loss=3.9015]
Training:  25%|██▍       | 3739/15223 [1:02:46<3:07:51,  1.02it/s, loss=4.2271]
Training:  25%|██▍       | 3740/15223 [1:02:46<3:21:26,  1.05s/it, loss=4.2271]
Training:  25%|██▍       | 3740/15223 [1:02:47<3:21:26,  1.05s/it, loss=4.4085]
Training:  25%|██▍       | 3741/15223 [1:02:47<3:23:19,  1.06s/it, loss=4.4085]
Training:  25%|██▍       | 3741/15223 [1:02:48<3:23:19,  1.06s/it, loss=3.4772]
Training:  25%|██▍       | 3742/15223 [1:02:48<3:29:14,  1.09s/it, loss=3.4772]
Training:  25%|██▍       | 3742/15223 [1:02:49<3:29:14,  1.09s/it, loss=4.0877]
Training:  25%|██▍       | 3743/15223 [1:02:49<3:11:11,  1.00it/s, loss=4.0877]
Training:  25%|██▍       | 3743/15223 [1:02:50<3:11:11,  1.00it/s, loss=4.1970]
Training:  25%|██▍       | 3744/15223 [1:02:50<3:28:02,  1.09s/it, loss=4.1970]
Training:  25%|██▍       | 3744/15223 [1:02:51<3:28:02,  1.09s/it, loss=3.8814]
Training:  25%|██▍       | 3745/15223 [1:02:51<3:15:21,  1.02s/it, loss=3.8814]
Training:  25%|██▍       | 3745/15223 [1:02:52<3:15:21,  1.02s/it, loss=4.2805]
Training:  25%|██▍       | 3746/15223 [1:02:52<3:19:54,  1.05s/it, loss=4.2805]
Training:  25%|██▍       | 3746/15223 [1:02:53<3:19:54,  1.05s/it, loss=5.1302]
Training:  25%|██▍       | 3747/15223 [1:02:53<3:39:48,  1.15s/it, loss=5.1302]
Training:  25%|██▍       | 3747/15223 [1:02:55<3:39:48,  1.15s/it, loss=4.2200]
Training:  25%|██▍       | 3748/15223 [1:02:55<3:39:28,  1.15s/it, loss=4.2200]
Training:  25%|██▍       | 3748/15223 [1:02:56<3:39:28,  1.15s/it, loss=4.6650]
Training:  25%|██▍       | 3749/15223 [1:02:56<4:08:15,  1.30s/it, loss=4.6650]
Training:  25%|██▍       | 3749/15223 [1:02:57<4:08:15,  1.30s/it, loss=4.8949]
Training:  25%|██▍       | 3750/15223 [1:02:57<3:50:31,  1.21s/it, loss=4.8949]
Training:  25%|██▍       | 3750/15223 [1:02:58<3:50:31,  1.21s/it, loss=4.8821]
Training:  25%|██▍       | 3751/15223 [1:02:58<3:34:03,  1.12s/it, loss=4.8821]
Training:  25%|██▍       | 3751/15223 [1:02:59<3:34:03,  1.12s/it, loss=4.7453]
Training:  25%|██▍       | 3752/15223 [1:02:59<3:16:01,  1.03s/it, loss=4.7453]
Training:  25%|██▍       | 3752/15223 [1:03:00<3:16:01,  1.03s/it, loss=4.6581]
Training:  25%|██▍       | 3753/15223 [1:03:00<3:10:10,  1.01it/s, loss=4.6581]
Training:  25%|██▍       | 3753/15223 [1:03:00<3:10:10,  1.01it/s, loss=4.0128]
Training:  25%|██▍       | 3754/15223 [1:03:00<2:50:14,  1.12it/s, loss=4.0128]
Training:  25%|██▍       | 3754/15223 [1:03:02<2:50:14,  1.12it/s, loss=3.5945]
Training:  25%|██▍       | 3755/15223 [1:03:02<3:15:33,  1.02s/it, loss=3.5945]
Training:  25%|██▍       | 3755/15223 [1:03:03<3:15:33,  1.02s/it, loss=4.6969]
Training:  25%|██▍       | 3756/15223 [1:03:03<3:04:24,  1.04it/s, loss=4.6969]
Training:  25%|██▍       | 3756/15223 [1:03:04<3:04:24,  1.04it/s, loss=5.0550]
Training:  25%|██▍       | 3757/15223 [1:03:04<3:00:20,  1.06it/s, loss=5.0550]
Training:  25%|██▍       | 3757/15223 [1:03:05<3:00:20,  1.06it/s, loss=4.3242]
Training:  25%|██▍       | 3758/15223 [1:03:05<3:19:59,  1.05s/it, loss=4.3242]
Training:  25%|██▍       | 3758/15223 [1:03:06<3:19:59,  1.05s/it, loss=4.4204]
Training:  25%|██▍       | 3759/15223 [1:03:06<3:21:24,  1.05s/it, loss=4.4204]
Training:  25%|██▍       | 3759/15223 [1:03:07<3:21:24,  1.05s/it, loss=4.0425]
Training:  25%|██▍       | 3760/15223 [1:03:07<3:31:50,  1.11s/it, loss=4.0425]
Training:  25%|██▍       | 3760/15223 [1:03:08<3:31:50,  1.11s/it, loss=4.6201]
Training:  25%|██▍       | 3761/15223 [1:03:08<3:23:57,  1.07s/it, loss=4.6201]
Training:  25%|██▍       | 3761/15223 [1:03:09<3:23:57,  1.07s/it, loss=4.3840]
Training:  25%|██▍       | 3762/15223 [1:03:09<3:19:41,  1.05s/it, loss=4.3840]
Training:  25%|██▍       | 3762/15223 [1:03:10<3:19:41,  1.05s/it, loss=4.5112]
Training:  25%|██▍       | 3763/15223 [1:03:10<2:50:42,  1.12it/s, loss=4.5112]
Training:  25%|██▍       | 3763/15223 [1:03:10<2:50:42,  1.12it/s, loss=4.8032]
Training:  25%|██▍       | 3764/15223 [1:03:10<2:40:31,  1.19it/s, loss=4.8032]
Training:  25%|██▍       | 3764/15223 [1:03:11<2:40:31,  1.19it/s, loss=4.3852]
Training:  25%|██▍       | 3765/15223 [1:03:11<2:24:12,  1.32it/s, loss=4.3852]
Training:  25%|██▍       | 3765/15223 [1:03:12<2:24:12,  1.32it/s, loss=4.7222]
Training:  25%|██▍       | 3766/15223 [1:03:12<3:08:35,  1.01it/s, loss=4.7222]
Training:  25%|██▍       | 3766/15223 [1:03:14<3:08:35,  1.01it/s, loss=3.9202]
Training:  25%|██▍       | 3767/15223 [1:03:14<3:28:50,  1.09s/it, loss=3.9202]
Training:  25%|██▍       | 3767/15223 [1:03:15<3:28:50,  1.09s/it, loss=3.9104]
Training:  25%|██▍       | 3768/15223 [1:03:15<3:24:43,  1.07s/it, loss=3.9104]
Training:  25%|██▍       | 3768/15223 [1:03:17<3:24:43,  1.07s/it, loss=4.4959]
Training:  25%|██▍       | 3769/15223 [1:03:17<4:11:29,  1.32s/it, loss=4.4959]
Training:  25%|██▍       | 3769/15223 [1:03:18<4:11:29,  1.32s/it, loss=3.9130]
Training:  25%|██▍       | 3770/15223 [1:03:18<3:49:46,  1.20s/it, loss=3.9130]
Training:  25%|██▍       | 3770/15223 [1:03:19<3:49:46,  1.20s/it, loss=4.7037]
Training:  25%|██▍       | 3771/15223 [1:03:19<3:56:48,  1.24s/it, loss=4.7037]
Training:  25%|██▍       | 3771/15223 [1:03:20<3:56:48,  1.24s/it, loss=4.6316]
Training:  25%|██▍       | 3772/15223 [1:03:20<3:39:57,  1.15s/it, loss=4.6316]
Training:  25%|██▍       | 3772/15223 [1:03:21<3:39:57,  1.15s/it, loss=4.8846]
Training:  25%|██▍       | 3773/15223 [1:03:21<3:30:26,  1.10s/it, loss=4.8846]
Training:  25%|██▍       | 3773/15223 [1:03:22<3:30:26,  1.10s/it, loss=4.3029]
Training:  25%|██▍       | 3774/15223 [1:03:22<3:22:19,  1.06s/it, loss=4.3029]
Training:  25%|██▍       | 3774/15223 [1:03:23<3:22:19,  1.06s/it, loss=4.7623]
Training:  25%|██▍       | 3775/15223 [1:03:23<3:06:55,  1.02it/s, loss=4.7623]
Training:  25%|██▍       | 3775/15223 [1:03:23<3:06:55,  1.02it/s, loss=4.8962]
Training:  25%|██▍       | 3776/15223 [1:03:23<2:52:13,  1.11it/s, loss=4.8962]
Training:  25%|██▍       | 3776/15223 [1:03:24<2:52:13,  1.11it/s, loss=4.7777]
Training:  25%|██▍       | 3777/15223 [1:03:24<2:53:50,  1.10it/s, loss=4.7777]
Training:  25%|██▍       | 3777/15223 [1:03:25<2:53:50,  1.10it/s, loss=4.2094]
Training:  25%|██▍       | 3778/15223 [1:03:25<2:55:49,  1.08it/s, loss=4.2094]
Training:  25%|██▍       | 3778/15223 [1:03:26<2:55:49,  1.08it/s, loss=4.8804]
Training:  25%|██▍       | 3779/15223 [1:03:26<2:46:19,  1.15it/s, loss=4.8804]
Training:  25%|██▍       | 3779/15223 [1:03:27<2:46:19,  1.15it/s, loss=4.7854]
Training:  25%|██▍       | 3780/15223 [1:03:27<2:35:15,  1.23it/s, loss=4.7854]
Training:  25%|██▍       | 3780/15223 [1:03:28<2:35:15,  1.23it/s, loss=4.6197]
Training:  25%|██▍       | 3781/15223 [1:03:28<2:39:40,  1.19it/s, loss=4.6197]
Training:  25%|██▍       | 3781/15223 [1:03:29<2:39:40,  1.19it/s, loss=4.4415]
Training:  25%|██▍       | 3782/15223 [1:03:29<3:07:56,  1.01it/s, loss=4.4415]
Training:  25%|██▍       | 3782/15223 [1:03:30<3:07:56,  1.01it/s, loss=4.3660]
Training:  25%|██▍       | 3783/15223 [1:03:30<3:05:58,  1.03it/s, loss=4.3660]
Training:  25%|██▍       | 3783/15223 [1:03:31<3:05:58,  1.03it/s, loss=3.9467]
Training:  25%|██▍       | 3784/15223 [1:03:31<3:06:49,  1.02it/s, loss=3.9467]
Training:  25%|██▍       | 3784/15223 [1:03:32<3:06:49,  1.02it/s, loss=4.2541]
Training:  25%|██▍       | 3785/15223 [1:03:32<3:30:43,  1.11s/it, loss=4.2541]
Training:  25%|██▍       | 3785/15223 [1:03:35<3:30:43,  1.11s/it, loss=4.4127]
Training:  25%|██▍       | 3786/15223 [1:03:35<5:07:11,  1.61s/it, loss=4.4127]
Training:  25%|██▍       | 3786/15223 [1:03:36<5:07:11,  1.61s/it, loss=4.4496]
Training:  25%|██▍       | 3787/15223 [1:03:36<4:27:27,  1.40s/it, loss=4.4496]
Training:  25%|██▍       | 3787/15223 [1:03:37<4:27:27,  1.40s/it, loss=4.4834]
Training:  25%|██▍       | 3788/15223 [1:03:37<4:03:03,  1.28s/it, loss=4.4834]
Training:  25%|██▍       | 3788/15223 [1:03:38<4:03:03,  1.28s/it, loss=4.2947]
Training:  25%|██▍       | 3789/15223 [1:03:38<3:33:53,  1.12s/it, loss=4.2947]
Training:  25%|██▍       | 3789/15223 [1:03:39<3:33:53,  1.12s/it, loss=4.6594]
Training:  25%|██▍       | 3790/15223 [1:03:39<3:27:17,  1.09s/it, loss=4.6594]
Training:  25%|██▍       | 3790/15223 [1:03:39<3:27:17,  1.09s/it, loss=4.1372]
Training:  25%|██▍       | 3791/15223 [1:03:39<3:11:39,  1.01s/it, loss=4.1372]
Training:  25%|██▍       | 3791/15223 [1:03:43<3:11:39,  1.01s/it, loss=4.3610]
Training:  25%|██▍       | 3792/15223 [1:03:43<5:08:30,  1.62s/it, loss=4.3610]
Training:  25%|██▍       | 3792/15223 [1:03:43<5:08:30,  1.62s/it, loss=4.5309]
Training:  25%|██▍       | 3793/15223 [1:03:43<4:18:17,  1.36s/it, loss=4.5309]
Training:  25%|██▍       | 3793/15223 [1:03:44<4:18:17,  1.36s/it, loss=4.6561]
Training:  25%|██▍       | 3794/15223 [1:03:44<3:45:27,  1.18s/it, loss=4.6561]
Training:  25%|██▍       | 3794/15223 [1:03:45<3:45:27,  1.18s/it, loss=4.4875]
Training:  25%|██▍       | 3795/15223 [1:03:45<3:16:56,  1.03s/it, loss=4.4875]
Training:  25%|██▍       | 3795/15223 [1:03:46<3:16:56,  1.03s/it, loss=5.4421]
Training:  25%|██▍       | 3796/15223 [1:03:46<3:02:08,  1.05it/s, loss=5.4421]
Training:  25%|██▍       | 3796/15223 [1:03:46<3:02:08,  1.05it/s, loss=4.2350]
Training:  25%|██▍       | 3797/15223 [1:03:46<3:00:03,  1.06it/s, loss=4.2350]
Training:  25%|██▍       | 3797/15223 [1:03:48<3:00:03,  1.06it/s, loss=3.9646]
Training:  25%|██▍       | 3798/15223 [1:03:48<3:13:47,  1.02s/it, loss=3.9646]
Training:  25%|██▍       | 3798/15223 [1:03:49<3:13:47,  1.02s/it, loss=5.0840]
Training:  25%|██▍       | 3799/15223 [1:03:49<3:32:00,  1.11s/it, loss=5.0840]
Training:  25%|██▍       | 3799/15223 [1:03:50<3:32:00,  1.11s/it, loss=4.6419]
Training:  25%|██▍       | 3800/15223 [1:03:50<3:16:18,  1.03s/it, loss=4.6419]
Training:  25%|██▍       | 3800/15223 [1:03:51<3:16:18,  1.03s/it, loss=4.7060]
Training:  25%|██▍       | 3801/15223 [1:03:51<3:08:30,  1.01it/s, loss=4.7060]
Training:  25%|██▍       | 3801/15223 [1:03:52<3:08:30,  1.01it/s, loss=4.6820]
Training:  25%|██▍       | 3802/15223 [1:03:52<3:02:20,  1.04it/s, loss=4.6820]
Training:  25%|██▍       | 3802/15223 [1:03:53<3:02:20,  1.04it/s, loss=4.5946]
Training:  25%|██▍       | 3803/15223 [1:03:53<3:25:30,  1.08s/it, loss=4.5946]
Training:  25%|██▍       | 3803/15223 [1:03:54<3:25:30,  1.08s/it, loss=4.3376]
Training:  25%|██▍       | 3804/15223 [1:03:54<3:11:50,  1.01s/it, loss=4.3376]
Training:  25%|██▍       | 3804/15223 [1:03:55<3:11:50,  1.01s/it, loss=4.9095]
Training:  25%|██▍       | 3805/15223 [1:03:55<3:05:16,  1.03it/s, loss=4.9095]
Training:  25%|██▍       | 3805/15223 [1:03:55<3:05:16,  1.03it/s, loss=4.9592]
Training:  25%|██▌       | 3806/15223 [1:03:55<2:49:44,  1.12it/s, loss=4.9592]
Training:  25%|██▌       | 3806/15223 [1:03:56<2:49:44,  1.12it/s, loss=4.0038]
Training:  25%|██▌       | 3807/15223 [1:03:56<2:57:39,  1.07it/s, loss=4.0038]
Training:  25%|██▌       | 3807/15223 [1:03:58<2:57:39,  1.07it/s, loss=4.7897]
Training:  25%|██▌       | 3808/15223 [1:03:58<3:07:04,  1.02it/s, loss=4.7897]
Training:  25%|██▌       | 3808/15223 [1:03:59<3:07:04,  1.02it/s, loss=4.5877]
Training:  25%|██▌       | 3809/15223 [1:03:59<3:18:37,  1.04s/it, loss=4.5877]
Training:  25%|██▌       | 3809/15223 [1:04:00<3:18:37,  1.04s/it, loss=4.5864]
Training:  25%|██▌       | 3810/15223 [1:04:00<3:10:34,  1.00s/it, loss=4.5864]
Training:  25%|██▌       | 3810/15223 [1:04:00<3:10:34,  1.00s/it, loss=4.1020]
Training:  25%|██▌       | 3811/15223 [1:04:00<3:04:11,  1.03it/s, loss=4.1020]
Training:  25%|██▌       | 3811/15223 [1:04:01<3:04:11,  1.03it/s, loss=4.3953]
Training:  25%|██▌       | 3812/15223 [1:04:01<3:05:55,  1.02it/s, loss=4.3953]
Training:  25%|██▌       | 3812/15223 [1:04:03<3:05:55,  1.02it/s, loss=4.4204]
Training:  25%|██▌       | 3813/15223 [1:04:03<3:10:47,  1.00s/it, loss=4.4204]
Training:  25%|██▌       | 3813/15223 [1:04:03<3:10:47,  1.00s/it, loss=4.7321]
Training:  25%|██▌       | 3814/15223 [1:04:03<2:56:51,  1.08it/s, loss=4.7321]
Training:  25%|██▌       | 3814/15223 [1:04:04<2:56:51,  1.08it/s, loss=5.2047]
Training:  25%|██▌       | 3815/15223 [1:04:04<2:37:54,  1.20it/s, loss=5.2047]
Training:  25%|██▌       | 3815/15223 [1:04:05<2:37:54,  1.20it/s, loss=4.7833]
Training:  25%|██▌       | 3816/15223 [1:04:05<2:44:28,  1.16it/s, loss=4.7833]
Training:  25%|██▌       | 3816/15223 [1:04:06<2:44:28,  1.16it/s, loss=4.6223]
Training:  25%|██▌       | 3817/15223 [1:04:06<3:04:40,  1.03it/s, loss=4.6223]
Training:  25%|██▌       | 3817/15223 [1:04:07<3:04:40,  1.03it/s, loss=4.2976]
Training:  25%|██▌       | 3818/15223 [1:04:07<3:24:11,  1.07s/it, loss=4.2976]
Training:  25%|██▌       | 3818/15223 [1:04:08<3:24:11,  1.07s/it, loss=4.2384]
Training:  25%|██▌       | 3819/15223 [1:04:08<3:10:03,  1.00it/s, loss=4.2384]
Training:  25%|██▌       | 3819/15223 [1:04:10<3:10:03,  1.00it/s, loss=4.3487]
Training:  25%|██▌       | 3820/15223 [1:04:10<3:37:53,  1.15s/it, loss=4.3487]
Training:  25%|██▌       | 3820/15223 [1:04:11<3:37:53,  1.15s/it, loss=4.8605]
Training:  25%|██▌       | 3821/15223 [1:04:11<4:01:49,  1.27s/it, loss=4.8605]
Training:  25%|██▌       | 3821/15223 [1:04:12<4:01:49,  1.27s/it, loss=4.5864]
Training:  25%|██▌       | 3822/15223 [1:04:12<3:43:28,  1.18s/it, loss=4.5864]
Training:  25%|██▌       | 3822/15223 [1:04:13<3:43:28,  1.18s/it, loss=4.8197]
Training:  25%|██▌       | 3823/15223 [1:04:13<3:13:42,  1.02s/it, loss=4.8197]
Training:  25%|██▌       | 3823/15223 [1:04:14<3:13:42,  1.02s/it, loss=5.0740]
Training:  25%|██▌       | 3824/15223 [1:04:14<3:09:21,  1.00it/s, loss=5.0740]
Training:  25%|██▌       | 3824/15223 [1:04:15<3:09:21,  1.00it/s, loss=4.8449]
Training:  25%|██▌       | 3825/15223 [1:04:15<3:01:51,  1.04it/s, loss=4.8449]
Training:  25%|██▌       | 3825/15223 [1:04:16<3:01:51,  1.04it/s, loss=4.7040]
Training:  25%|██▌       | 3826/15223 [1:04:16<3:17:13,  1.04s/it, loss=4.7040]
Training:  25%|██▌       | 3826/15223 [1:04:17<3:17:13,  1.04s/it, loss=4.8549]
Training:  25%|██▌       | 3827/15223 [1:04:17<2:58:18,  1.07it/s, loss=4.8549]
Training:  25%|██▌       | 3827/15223 [1:04:18<2:58:18,  1.07it/s, loss=4.6225]
Training:  25%|██▌       | 3828/15223 [1:04:18<2:58:10,  1.07it/s, loss=4.6225]
Training:  25%|██▌       | 3828/15223 [1:04:18<2:58:10,  1.07it/s, loss=4.6969]
Training:  25%|██▌       | 3829/15223 [1:04:18<2:57:23,  1.07it/s, loss=4.6969]
Training:  25%|██▌       | 3829/15223 [1:04:19<2:57:23,  1.07it/s, loss=4.5671]
Training:  25%|██▌       | 3830/15223 [1:04:19<2:52:32,  1.10it/s, loss=4.5671]
Training:  25%|██▌       | 3830/15223 [1:04:20<2:52:32,  1.10it/s, loss=4.4948]
Training:  25%|██▌       | 3831/15223 [1:04:20<2:40:24,  1.18it/s, loss=4.4948]
Training:  25%|██▌       | 3831/15223 [1:04:21<2:40:24,  1.18it/s, loss=4.4871]
Training:  25%|██▌       | 3832/15223 [1:04:21<2:55:44,  1.08it/s, loss=4.4871]
Training:  25%|██▌       | 3832/15223 [1:04:22<2:55:44,  1.08it/s, loss=4.3327]
Training:  25%|██▌       | 3833/15223 [1:04:22<2:45:26,  1.15it/s, loss=4.3327]
Training:  25%|██▌       | 3833/15223 [1:04:23<2:45:26,  1.15it/s, loss=4.1347]
Training:  25%|██▌       | 3834/15223 [1:04:23<2:46:33,  1.14it/s, loss=4.1347]
Training:  25%|██▌       | 3834/15223 [1:04:24<2:46:33,  1.14it/s, loss=4.5178]
Training:  25%|██▌       | 3835/15223 [1:04:24<3:08:25,  1.01it/s, loss=4.5178]
Training:  25%|██▌       | 3835/15223 [1:04:25<3:08:25,  1.01it/s, loss=4.6825]
Training:  25%|██▌       | 3836/15223 [1:04:25<3:27:12,  1.09s/it, loss=4.6825]
Training:  25%|██▌       | 3836/15223 [1:04:26<3:27:12,  1.09s/it, loss=4.4187]
Training:  25%|██▌       | 3837/15223 [1:04:26<3:06:04,  1.02it/s, loss=4.4187]
Training:  25%|██▌       | 3837/15223 [1:04:27<3:06:04,  1.02it/s, loss=4.2195]
Training:  25%|██▌       | 3838/15223 [1:04:27<3:01:18,  1.05it/s, loss=4.2195]
Training:  25%|██▌       | 3838/15223 [1:04:28<3:01:18,  1.05it/s, loss=3.9944]
Training:  25%|██▌       | 3839/15223 [1:04:28<2:52:41,  1.10it/s, loss=3.9944]
Training:  25%|██▌       | 3839/15223 [1:04:29<2:52:41,  1.10it/s, loss=4.8368]
Training:  25%|██▌       | 3840/15223 [1:04:29<2:51:50,  1.10it/s, loss=4.8368]
Training:  25%|██▌       | 3840/15223 [1:04:29<2:51:50,  1.10it/s, loss=5.1083]
Training:  25%|██▌       | 3841/15223 [1:04:29<2:43:54,  1.16it/s, loss=5.1083]
Training:  25%|██▌       | 3841/15223 [1:04:30<2:43:54,  1.16it/s, loss=3.9956]
Training:  25%|██▌       | 3842/15223 [1:04:30<2:50:16,  1.11it/s, loss=3.9956]
Training:  25%|██▌       | 3842/15223 [1:04:31<2:50:16,  1.11it/s, loss=4.2351]
Training:  25%|██▌       | 3843/15223 [1:04:31<2:46:47,  1.14it/s, loss=4.2351]
Training:  25%|██▌       | 3843/15223 [1:04:32<2:46:47,  1.14it/s, loss=3.9919]
Training:  25%|██▌       | 3844/15223 [1:04:32<2:54:53,  1.08it/s, loss=3.9919]
Training:  25%|██▌       | 3844/15223 [1:04:33<2:54:53,  1.08it/s, loss=4.9067]
Training:  25%|██▌       | 3845/15223 [1:04:33<2:48:45,  1.12it/s, loss=4.9067]
Training:  25%|██▌       | 3845/15223 [1:04:34<2:48:45,  1.12it/s, loss=4.3721]
Training:  25%|██▌       | 3846/15223 [1:04:34<2:44:43,  1.15it/s, loss=4.3721]
Training:  25%|██▌       | 3846/15223 [1:04:35<2:44:43,  1.15it/s, loss=4.1633]
Training:  25%|██▌       | 3847/15223 [1:04:35<2:55:42,  1.08it/s, loss=4.1633]
Training:  25%|██▌       | 3847/15223 [1:04:36<2:55:42,  1.08it/s, loss=4.9205]
Training:  25%|██▌       | 3848/15223 [1:04:36<3:03:24,  1.03it/s, loss=4.9205]
Training:  25%|██▌       | 3848/15223 [1:04:37<3:03:24,  1.03it/s, loss=4.3985]
Training:  25%|██▌       | 3849/15223 [1:04:37<3:04:01,  1.03it/s, loss=4.3985]
Training:  25%|██▌       | 3849/15223 [1:04:38<3:04:01,  1.03it/s, loss=4.4019]
Training:  25%|██▌       | 3850/15223 [1:04:38<2:45:55,  1.14it/s, loss=4.4019]
Training:  25%|██▌       | 3850/15223 [1:04:38<2:45:55,  1.14it/s, loss=4.6344]
Training:  25%|██▌       | 3851/15223 [1:04:38<2:37:41,  1.20it/s, loss=4.6344]
Training:  25%|██▌       | 3851/15223 [1:04:39<2:37:41,  1.20it/s, loss=4.4418]
Training:  25%|██▌       | 3852/15223 [1:04:39<2:36:29,  1.21it/s, loss=4.4418]
Training:  25%|██▌       | 3852/15223 [1:04:40<2:36:29,  1.21it/s, loss=4.6011]
Training:  25%|██▌       | 3853/15223 [1:04:40<2:42:48,  1.16it/s, loss=4.6011]
Training:  25%|██▌       | 3853/15223 [1:04:41<2:42:48,  1.16it/s, loss=3.9533]
Training:  25%|██▌       | 3854/15223 [1:04:41<2:48:35,  1.12it/s, loss=3.9533]
Training:  25%|██▌       | 3854/15223 [1:04:42<2:48:35,  1.12it/s, loss=4.4052]
Training:  25%|██▌       | 3855/15223 [1:04:42<3:05:37,  1.02it/s, loss=4.4052]
Training:  25%|██▌       | 3855/15223 [1:04:43<3:05:37,  1.02it/s, loss=4.5305]
Training:  25%|██▌       | 3856/15223 [1:04:43<2:57:10,  1.07it/s, loss=4.5305]
Training:  25%|██▌       | 3856/15223 [1:04:44<2:57:10,  1.07it/s, loss=4.8705]
Training:  25%|██▌       | 3857/15223 [1:04:44<2:50:48,  1.11it/s, loss=4.8705]
Training:  25%|██▌       | 3857/15223 [1:04:45<2:50:48,  1.11it/s, loss=4.6350]
Training:  25%|██▌       | 3858/15223 [1:04:45<2:58:34,  1.06it/s, loss=4.6350]
Training:  25%|██▌       | 3858/15223 [1:04:46<2:58:34,  1.06it/s, loss=4.8214]
Training:  25%|██▌       | 3859/15223 [1:04:46<2:55:14,  1.08it/s, loss=4.8214]
Training:  25%|██▌       | 3859/15223 [1:04:47<2:55:14,  1.08it/s, loss=4.5031]
Training:  25%|██▌       | 3860/15223 [1:04:47<2:48:41,  1.12it/s, loss=4.5031]
Training:  25%|██▌       | 3860/15223 [1:04:48<2:48:41,  1.12it/s, loss=4.2762]
Training:  25%|██▌       | 3861/15223 [1:04:48<2:53:29,  1.09it/s, loss=4.2762]
Training:  25%|██▌       | 3861/15223 [1:04:48<2:53:29,  1.09it/s, loss=4.3431]
Training:  25%|██▌       | 3862/15223 [1:04:48<2:40:27,  1.18it/s, loss=4.3431]
Training:  25%|██▌       | 3862/15223 [1:04:49<2:40:27,  1.18it/s, loss=5.0932]
Training:  25%|██▌       | 3863/15223 [1:04:49<2:37:07,  1.21it/s, loss=5.0932]
Training:  25%|██▌       | 3863/15223 [1:04:50<2:37:07,  1.21it/s, loss=4.3262]
Training:  25%|██▌       | 3864/15223 [1:04:50<2:38:40,  1.19it/s, loss=4.3262]
Training:  25%|██▌       | 3864/15223 [1:04:51<2:38:40,  1.19it/s, loss=4.2491]
Training:  25%|██▌       | 3865/15223 [1:04:51<2:34:40,  1.22it/s, loss=4.2491]
Training:  25%|██▌       | 3865/15223 [1:04:52<2:34:40,  1.22it/s, loss=4.4211]
Training:  25%|██▌       | 3866/15223 [1:04:52<2:42:36,  1.16it/s, loss=4.4211]
Training:  25%|██▌       | 3866/15223 [1:04:53<2:42:36,  1.16it/s, loss=4.3211]
Training:  25%|██▌       | 3867/15223 [1:04:53<2:39:01,  1.19it/s, loss=4.3211]
Training:  25%|██▌       | 3867/15223 [1:04:53<2:39:01,  1.19it/s, loss=3.9768]
Training:  25%|██▌       | 3868/15223 [1:04:53<2:46:12,  1.14it/s, loss=3.9768]
Training:  25%|██▌       | 3868/15223 [1:04:54<2:46:12,  1.14it/s, loss=4.5471]
Training:  25%|██▌       | 3869/15223 [1:04:54<2:43:47,  1.16it/s, loss=4.5471]
Training:  25%|██▌       | 3869/15223 [1:04:55<2:43:47,  1.16it/s, loss=4.5942]
Training:  25%|██▌       | 3870/15223 [1:04:55<2:36:35,  1.21it/s, loss=4.5942]
Training:  25%|██▌       | 3870/15223 [1:04:56<2:36:35,  1.21it/s, loss=3.9841]
Training:  25%|██▌       | 3871/15223 [1:04:56<2:52:38,  1.10it/s, loss=3.9841]
Training:  25%|██▌       | 3871/15223 [1:04:57<2:52:38,  1.10it/s, loss=4.1322]
Training:  25%|██▌       | 3872/15223 [1:04:57<2:45:40,  1.14it/s, loss=4.1322]
Training:  25%|██▌       | 3872/15223 [1:04:58<2:45:40,  1.14it/s, loss=3.7792]
Training:  25%|██▌       | 3873/15223 [1:04:58<2:51:29,  1.10it/s, loss=3.7792]
Training:  25%|██▌       | 3873/15223 [1:04:59<2:51:29,  1.10it/s, loss=3.9521]
Training:  25%|██▌       | 3874/15223 [1:04:59<2:43:11,  1.16it/s, loss=3.9521]
Training:  25%|██▌       | 3874/15223 [1:04:59<2:43:11,  1.16it/s, loss=4.2737]
Training:  25%|██▌       | 3875/15223 [1:04:59<2:34:38,  1.22it/s, loss=4.2737]
Training:  25%|██▌       | 3875/15223 [1:05:00<2:34:38,  1.22it/s, loss=5.0857]
Training:  25%|██▌       | 3876/15223 [1:05:00<2:32:07,  1.24it/s, loss=5.0857]
Training:  25%|██▌       | 3876/15223 [1:05:01<2:32:07,  1.24it/s, loss=4.7349]
Training:  25%|██▌       | 3877/15223 [1:05:01<2:57:01,  1.07it/s, loss=4.7349]
Training:  25%|██▌       | 3877/15223 [1:05:03<2:57:01,  1.07it/s, loss=4.1077]
Training:  25%|██▌       | 3878/15223 [1:05:03<3:12:47,  1.02s/it, loss=4.1077]
Training:  25%|██▌       | 3878/15223 [1:05:03<3:12:47,  1.02s/it, loss=4.4051]
Training:  25%|██▌       | 3879/15223 [1:05:03<2:59:33,  1.05it/s, loss=4.4051]
Training:  25%|██▌       | 3879/15223 [1:05:04<2:59:33,  1.05it/s, loss=4.6043]
Training:  25%|██▌       | 3880/15223 [1:05:04<2:40:42,  1.18it/s, loss=4.6043]
Training:  25%|██▌       | 3880/15223 [1:05:05<2:40:42,  1.18it/s, loss=4.0594]
Training:  25%|██▌       | 3881/15223 [1:05:05<2:36:47,  1.21it/s, loss=4.0594]
Training:  25%|██▌       | 3881/15223 [1:05:06<2:36:47,  1.21it/s, loss=4.2702]
Training:  26%|██▌       | 3882/15223 [1:05:06<2:38:32,  1.19it/s, loss=4.2702]
Training:  26%|██▌       | 3882/15223 [1:05:07<2:38:32,  1.19it/s, loss=4.6400]
Training:  26%|██▌       | 3883/15223 [1:05:07<2:42:07,  1.17it/s, loss=4.6400]
Training:  26%|██▌       | 3883/15223 [1:05:07<2:42:07,  1.17it/s, loss=4.2467]
Training:  26%|██▌       | 3884/15223 [1:05:07<2:30:32,  1.26it/s, loss=4.2467]
Training:  26%|██▌       | 3884/15223 [1:05:08<2:30:32,  1.26it/s, loss=4.1782]
Training:  26%|██▌       | 3885/15223 [1:05:08<2:36:17,  1.21it/s, loss=4.1782]
Training:  26%|██▌       | 3885/15223 [1:05:09<2:36:17,  1.21it/s, loss=4.5750]
Training:  26%|██▌       | 3886/15223 [1:05:09<2:39:49,  1.18it/s, loss=4.5750]
Training:  26%|██▌       | 3886/15223 [1:05:10<2:39:49,  1.18it/s, loss=4.5235]
Training:  26%|██▌       | 3887/15223 [1:05:10<2:29:26,  1.26it/s, loss=4.5235]
Training:  26%|██▌       | 3887/15223 [1:05:10<2:29:26,  1.26it/s, loss=4.5023]
Training:  26%|██▌       | 3888/15223 [1:05:10<2:21:34,  1.33it/s, loss=4.5023]
Training:  26%|██▌       | 3888/15223 [1:05:11<2:21:34,  1.33it/s, loss=4.5716]
Training:  26%|██▌       | 3889/15223 [1:05:11<2:25:44,  1.30it/s, loss=4.5716]
Training:  26%|██▌       | 3889/15223 [1:05:12<2:25:44,  1.30it/s, loss=4.0816]
Training:  26%|██▌       | 3890/15223 [1:05:12<2:40:52,  1.17it/s, loss=4.0816]
Training:  26%|██▌       | 3890/15223 [1:05:13<2:40:52,  1.17it/s, loss=4.9098]
Training:  26%|██▌       | 3891/15223 [1:05:13<2:49:28,  1.11it/s, loss=4.9098]
Training:  26%|██▌       | 3891/15223 [1:05:14<2:49:28,  1.11it/s, loss=4.6499]
Training:  26%|██▌       | 3892/15223 [1:05:14<2:42:47,  1.16it/s, loss=4.6499]
Training:  26%|██▌       | 3892/15223 [1:05:15<2:42:47,  1.16it/s, loss=4.2985]
Training:  26%|██▌       | 3893/15223 [1:05:15<2:44:59,  1.14it/s, loss=4.2985]
Training:  26%|██▌       | 3893/15223 [1:05:16<2:44:59,  1.14it/s, loss=4.6607]
Training:  26%|██▌       | 3894/15223 [1:05:16<2:45:14,  1.14it/s, loss=4.6607]
Training:  26%|██▌       | 3894/15223 [1:05:20<2:45:14,  1.14it/s, loss=3.8887]
Training:  26%|██▌       | 3895/15223 [1:05:20<6:20:21,  2.01s/it, loss=3.8887]
Training:  26%|██▌       | 3895/15223 [1:05:21<6:20:21,  2.01s/it, loss=4.3950]
Training:  26%|██▌       | 3896/15223 [1:05:21<5:19:13,  1.69s/it, loss=4.3950]
Training:  26%|██▌       | 3896/15223 [1:05:22<5:19:13,  1.69s/it, loss=4.2745]
Training:  26%|██▌       | 3897/15223 [1:05:22<4:32:24,  1.44s/it, loss=4.2745]
Training:  26%|██▌       | 3897/15223 [1:05:23<4:32:24,  1.44s/it, loss=3.7646]
Training:  26%|██▌       | 3898/15223 [1:05:23<4:18:11,  1.37s/it, loss=3.7646]
Training:  26%|██▌       | 3898/15223 [1:05:25<4:18:11,  1.37s/it, loss=4.3206]
Training:  26%|██▌       | 3899/15223 [1:05:25<4:01:23,  1.28s/it, loss=4.3206]
Training:  26%|██▌       | 3899/15223 [1:05:26<4:01:23,  1.28s/it, loss=4.6274]
Training:  26%|██▌       | 3900/15223 [1:05:26<3:57:30,  1.26s/it, loss=4.6274]
Training:  26%|██▌       | 3900/15223 [1:05:27<3:57:30,  1.26s/it, loss=4.6247]
Training:  26%|██▌       | 3901/15223 [1:05:27<3:50:01,  1.22s/it, loss=4.6247]
Training:  26%|██▌       | 3901/15223 [1:05:28<3:50:01,  1.22s/it, loss=4.2954]
Training:  26%|██▌       | 3902/15223 [1:05:28<3:39:41,  1.16s/it, loss=4.2954]
Training:  26%|██▌       | 3902/15223 [1:05:29<3:39:41,  1.16s/it, loss=4.6666]
Training:  26%|██▌       | 3903/15223 [1:05:29<3:19:20,  1.06s/it, loss=4.6666]
Training:  26%|██▌       | 3903/15223 [1:05:30<3:19:20,  1.06s/it, loss=3.6912]
Training:  26%|██▌       | 3904/15223 [1:05:30<3:07:18,  1.01it/s, loss=3.6912]
Training:  26%|██▌       | 3904/15223 [1:05:31<3:07:18,  1.01it/s, loss=3.8559]
Training:  26%|██▌       | 3905/15223 [1:05:31<3:38:28,  1.16s/it, loss=3.8559]
Training:  26%|██▌       | 3905/15223 [1:05:32<3:38:28,  1.16s/it, loss=4.3578]
Training:  26%|██▌       | 3906/15223 [1:05:32<3:24:34,  1.08s/it, loss=4.3578]
Training:  26%|██▌       | 3906/15223 [1:05:33<3:24:34,  1.08s/it, loss=4.4589]
Training:  26%|██▌       | 3907/15223 [1:05:33<3:36:28,  1.15s/it, loss=4.4589]
Training:  26%|██▌       | 3907/15223 [1:05:34<3:36:28,  1.15s/it, loss=4.2371]
Training:  26%|██▌       | 3908/15223 [1:05:34<3:21:18,  1.07s/it, loss=4.2371]
Training:  26%|██▌       | 3908/15223 [1:05:35<3:21:18,  1.07s/it, loss=4.1033]
Training:  26%|██▌       | 3909/15223 [1:05:35<3:07:55,  1.00it/s, loss=4.1033]
Training:  26%|██▌       | 3909/15223 [1:05:36<3:07:55,  1.00it/s, loss=4.3539]
Training:  26%|██▌       | 3910/15223 [1:05:36<3:04:59,  1.02it/s, loss=4.3539]
Training:  26%|██▌       | 3910/15223 [1:05:37<3:04:59,  1.02it/s, loss=4.8631]
Training:  26%|██▌       | 3911/15223 [1:05:37<2:47:52,  1.12it/s, loss=4.8631]
Training:  26%|██▌       | 3911/15223 [1:05:38<2:47:52,  1.12it/s, loss=4.2379]
Training:  26%|██▌       | 3912/15223 [1:05:38<2:50:29,  1.11it/s, loss=4.2379]
Training:  26%|██▌       | 3912/15223 [1:05:39<2:50:29,  1.11it/s, loss=4.4996]
Training:  26%|██▌       | 3913/15223 [1:05:39<3:07:50,  1.00it/s, loss=4.4996]
Training:  26%|██▌       | 3913/15223 [1:05:40<3:07:50,  1.00it/s, loss=4.7408]
Training:  26%|██▌       | 3914/15223 [1:05:40<2:57:35,  1.06it/s, loss=4.7408]
Training:  26%|██▌       | 3914/15223 [1:05:41<2:57:35,  1.06it/s, loss=4.6661]
Training:  26%|██▌       | 3915/15223 [1:05:41<3:24:22,  1.08s/it, loss=4.6661]
Training:  26%|██▌       | 3915/15223 [1:05:42<3:24:22,  1.08s/it, loss=4.5749]
Training:  26%|██▌       | 3916/15223 [1:05:42<3:19:53,  1.06s/it, loss=4.5749]
Training:  26%|██▌       | 3916/15223 [1:05:43<3:19:53,  1.06s/it, loss=4.2244]
Training:  26%|██▌       | 3917/15223 [1:05:43<3:04:18,  1.02it/s, loss=4.2244]
Training:  26%|██▌       | 3917/15223 [1:05:44<3:04:18,  1.02it/s, loss=4.6027]
Training:  26%|██▌       | 3918/15223 [1:05:44<2:59:58,  1.05it/s, loss=4.6027]
Training:  26%|██▌       | 3918/15223 [1:05:45<2:59:58,  1.05it/s, loss=4.3014]
Training:  26%|██▌       | 3919/15223 [1:05:45<2:58:37,  1.05it/s, loss=4.3014]
Training:  26%|██▌       | 3919/15223 [1:05:46<2:58:37,  1.05it/s, loss=4.7359]
Training:  26%|██▌       | 3920/15223 [1:05:46<2:59:18,  1.05it/s, loss=4.7359]
Training:  26%|██▌       | 3920/15223 [1:05:46<2:59:18,  1.05it/s, loss=4.4478]
Training:  26%|██▌       | 3921/15223 [1:05:46<2:53:19,  1.09it/s, loss=4.4478]
Training:  26%|██▌       | 3921/15223 [1:05:47<2:53:19,  1.09it/s, loss=4.7079]
Training:  26%|██▌       | 3922/15223 [1:05:47<2:46:00,  1.13it/s, loss=4.7079]
Training:  26%|██▌       | 3922/15223 [1:05:48<2:46:00,  1.13it/s, loss=4.4442]
Training:  26%|██▌       | 3923/15223 [1:05:48<2:49:11,  1.11it/s, loss=4.4442]
Training:  26%|██▌       | 3923/15223 [1:05:49<2:49:11,  1.11it/s, loss=4.8239]
Training:  26%|██▌       | 3924/15223 [1:05:49<2:52:13,  1.09it/s, loss=4.8239]
Training:  26%|██▌       | 3924/15223 [1:05:50<2:52:13,  1.09it/s, loss=4.6852]
Training:  26%|██▌       | 3925/15223 [1:05:50<3:02:33,  1.03it/s, loss=4.6852]
Training:  26%|██▌       | 3925/15223 [1:05:51<3:02:33,  1.03it/s, loss=4.4677]
Training:  26%|██▌       | 3926/15223 [1:05:51<2:50:44,  1.10it/s, loss=4.4677]
Training:  26%|██▌       | 3926/15223 [1:05:52<2:50:44,  1.10it/s, loss=5.0516]
Training:  26%|██▌       | 3927/15223 [1:05:52<3:00:20,  1.04it/s, loss=5.0516]
Training:  26%|██▌       | 3927/15223 [1:05:53<3:00:20,  1.04it/s, loss=3.9203]
Training:  26%|██▌       | 3928/15223 [1:05:53<3:21:35,  1.07s/it, loss=3.9203]
Training:  26%|██▌       | 3928/15223 [1:05:54<3:21:35,  1.07s/it, loss=5.2558]
Training:  26%|██▌       | 3929/15223 [1:05:54<3:02:41,  1.03it/s, loss=5.2558]
Training:  26%|██▌       | 3929/15223 [1:05:55<3:02:41,  1.03it/s, loss=4.4395]
Training:  26%|██▌       | 3930/15223 [1:05:55<3:19:46,  1.06s/it, loss=4.4395]
Training:  26%|██▌       | 3930/15223 [1:05:56<3:19:46,  1.06s/it, loss=4.4943]
Training:  26%|██▌       | 3931/15223 [1:05:56<3:10:33,  1.01s/it, loss=4.4943]
Training:  26%|██▌       | 3931/15223 [1:05:57<3:10:33,  1.01s/it, loss=4.4485]
Training:  26%|██▌       | 3932/15223 [1:05:57<2:56:36,  1.07it/s, loss=4.4485]
Training:  26%|██▌       | 3932/15223 [1:05:58<2:56:36,  1.07it/s, loss=4.6232]
Training:  26%|██▌       | 3933/15223 [1:05:58<2:53:56,  1.08it/s, loss=4.6232]
Training:  26%|██▌       | 3933/15223 [1:05:59<2:53:56,  1.08it/s, loss=4.9869]
Training:  26%|██▌       | 3934/15223 [1:05:59<2:52:38,  1.09it/s, loss=4.9869]
Training:  26%|██▌       | 3934/15223 [1:06:00<2:52:38,  1.09it/s, loss=4.7822]
Training:  26%|██▌       | 3935/15223 [1:06:00<3:07:12,  1.00it/s, loss=4.7822]
Training:  26%|██▌       | 3935/15223 [1:06:03<3:07:12,  1.00it/s, loss=4.6514]
Training:  26%|██▌       | 3936/15223 [1:06:03<5:24:06,  1.72s/it, loss=4.6514]
Training:  26%|██▌       | 3936/15223 [1:06:04<5:24:06,  1.72s/it, loss=4.1154]
Training:  26%|██▌       | 3937/15223 [1:06:04<4:38:04,  1.48s/it, loss=4.1154]
Training:  26%|██▌       | 3937/15223 [1:06:05<4:38:04,  1.48s/it, loss=4.7269]
Training:  26%|██▌       | 3938/15223 [1:06:05<4:05:16,  1.30s/it, loss=4.7269]
Training:  26%|██▌       | 3938/15223 [1:06:06<4:05:16,  1.30s/it, loss=4.6196]
Training:  26%|██▌       | 3939/15223 [1:06:06<3:56:28,  1.26s/it, loss=4.6196]
Training:  26%|██▌       | 3939/15223 [1:06:07<3:56:28,  1.26s/it, loss=4.2649]
Training:  26%|██▌       | 3940/15223 [1:06:07<3:36:13,  1.15s/it, loss=4.2649]
Training:  26%|██▌       | 3940/15223 [1:06:08<3:36:13,  1.15s/it, loss=4.5946]
Training:  26%|██▌       | 3941/15223 [1:06:08<3:26:32,  1.10s/it, loss=4.5946]
Training:  26%|██▌       | 3941/15223 [1:06:09<3:26:32,  1.10s/it, loss=4.2546]
Training:  26%|██▌       | 3942/15223 [1:06:09<3:02:44,  1.03it/s, loss=4.2546]
Training:  26%|██▌       | 3942/15223 [1:06:10<3:02:44,  1.03it/s, loss=4.5576]
Training:  26%|██▌       | 3943/15223 [1:06:10<3:03:45,  1.02it/s, loss=4.5576]
Training:  26%|██▌       | 3943/15223 [1:06:11<3:03:45,  1.02it/s, loss=4.5412]
Training:  26%|██▌       | 3944/15223 [1:06:11<3:01:20,  1.04it/s, loss=4.5412]
Training:  26%|██▌       | 3944/15223 [1:06:12<3:01:20,  1.04it/s, loss=4.6800]
Training:  26%|██▌       | 3945/15223 [1:06:12<3:15:44,  1.04s/it, loss=4.6800]
Training:  26%|██▌       | 3945/15223 [1:06:13<3:15:44,  1.04s/it, loss=4.5601]
Training:  26%|██▌       | 3946/15223 [1:06:13<2:59:21,  1.05it/s, loss=4.5601]
Training:  26%|██▌       | 3946/15223 [1:06:14<2:59:21,  1.05it/s, loss=4.5955]
Training:  26%|██▌       | 3947/15223 [1:06:14<3:07:14,  1.00it/s, loss=4.5955]
Training:  26%|██▌       | 3947/15223 [1:06:15<3:07:14,  1.00it/s, loss=4.0304]
Training:  26%|██▌       | 3948/15223 [1:06:15<3:03:12,  1.03it/s, loss=4.0304]
Training:  26%|██▌       | 3948/15223 [1:06:16<3:03:12,  1.03it/s, loss=4.3542]
Training:  26%|██▌       | 3949/15223 [1:06:16<2:52:05,  1.09it/s, loss=4.3542]
Training:  26%|██▌       | 3949/15223 [1:06:17<2:52:05,  1.09it/s, loss=4.8693]
Training:  26%|██▌       | 3950/15223 [1:06:17<3:34:12,  1.14s/it, loss=4.8693]
Training:  26%|██▌       | 3950/15223 [1:06:18<3:34:12,  1.14s/it, loss=4.4226]
Training:  26%|██▌       | 3951/15223 [1:06:18<3:33:38,  1.14s/it, loss=4.4226]
Training:  26%|██▌       | 3951/15223 [1:06:19<3:33:38,  1.14s/it, loss=4.6057]
Training:  26%|██▌       | 3952/15223 [1:06:19<3:29:11,  1.11s/it, loss=4.6057]
Training:  26%|██▌       | 3952/15223 [1:06:20<3:29:11,  1.11s/it, loss=4.3012]
Training:  26%|██▌       | 3953/15223 [1:06:20<3:19:56,  1.06s/it, loss=4.3012]
Training:  26%|██▌       | 3953/15223 [1:06:22<3:19:56,  1.06s/it, loss=3.9103]
Training:  26%|██▌       | 3954/15223 [1:06:22<3:19:23,  1.06s/it, loss=3.9103]
Training:  26%|██▌       | 3954/15223 [1:06:22<3:19:23,  1.06s/it, loss=4.3314]
Training:  26%|██▌       | 3955/15223 [1:06:22<3:10:31,  1.01s/it, loss=4.3314]
Training:  26%|██▌       | 3955/15223 [1:06:23<3:10:31,  1.01s/it, loss=4.3544]
Training:  26%|██▌       | 3956/15223 [1:06:23<3:11:25,  1.02s/it, loss=4.3544]
Training:  26%|██▌       | 3956/15223 [1:06:24<3:11:25,  1.02s/it, loss=4.4993]
Training:  26%|██▌       | 3957/15223 [1:06:24<3:01:05,  1.04it/s, loss=4.4993]
Training:  26%|██▌       | 3957/15223 [1:06:25<3:01:05,  1.04it/s, loss=4.4791]
Training:  26%|██▌       | 3958/15223 [1:06:25<2:49:37,  1.11it/s, loss=4.4791]
Training:  26%|██▌       | 3958/15223 [1:06:26<2:49:37,  1.11it/s, loss=5.0740]
Training:  26%|██▌       | 3959/15223 [1:06:26<2:48:16,  1.12it/s, loss=5.0740]
Training:  26%|██▌       | 3959/15223 [1:06:27<2:48:16,  1.12it/s, loss=4.5880]
Training:  26%|██▌       | 3960/15223 [1:06:27<3:02:33,  1.03it/s, loss=4.5880]
Training:  26%|██▌       | 3960/15223 [1:06:28<3:02:33,  1.03it/s, loss=4.1688]
Training:  26%|██▌       | 3961/15223 [1:06:28<2:59:18,  1.05it/s, loss=4.1688]
Training:  26%|██▌       | 3961/15223 [1:06:29<2:59:18,  1.05it/s, loss=4.1481]
Training:  26%|██▌       | 3962/15223 [1:06:29<2:51:02,  1.10it/s, loss=4.1481]
Training:  26%|██▌       | 3962/15223 [1:06:30<2:51:02,  1.10it/s, loss=4.8127]
Training:  26%|██▌       | 3963/15223 [1:06:30<2:53:12,  1.08it/s, loss=4.8127]
Training:  26%|██▌       | 3963/15223 [1:06:31<2:53:12,  1.08it/s, loss=4.6139]
Training:  26%|██▌       | 3964/15223 [1:06:31<3:19:05,  1.06s/it, loss=4.6139]
Training:  26%|██▌       | 3964/15223 [1:06:32<3:19:05,  1.06s/it, loss=4.6746]
Training:  26%|██▌       | 3965/15223 [1:06:32<2:56:54,  1.06it/s, loss=4.6746]
Training:  26%|██▌       | 3965/15223 [1:06:33<2:56:54,  1.06it/s, loss=3.9601]
Training:  26%|██▌       | 3966/15223 [1:06:33<3:11:12,  1.02s/it, loss=3.9601]
Training:  26%|██▌       | 3966/15223 [1:06:34<3:11:12,  1.02s/it, loss=4.0870]
Training:  26%|██▌       | 3967/15223 [1:06:34<3:19:15,  1.06s/it, loss=4.0870]
Training:  26%|██▌       | 3967/15223 [1:06:35<3:19:15,  1.06s/it, loss=4.3964]
Training:  26%|██▌       | 3968/15223 [1:06:35<3:00:10,  1.04it/s, loss=4.3964]
Training:  26%|██▌       | 3968/15223 [1:06:36<3:00:10,  1.04it/s, loss=4.1274]
Training:  26%|██▌       | 3969/15223 [1:06:36<2:44:41,  1.14it/s, loss=4.1274]
Training:  26%|██▌       | 3969/15223 [1:06:37<2:44:41,  1.14it/s, loss=3.8163]
Training:  26%|██▌       | 3970/15223 [1:06:37<2:59:28,  1.04it/s, loss=3.8163]
Training:  26%|██▌       | 3970/15223 [1:06:38<2:59:28,  1.04it/s, loss=4.1391]
Training:  26%|██▌       | 3971/15223 [1:06:38<3:07:32,  1.00s/it, loss=4.1391]
Training:  26%|██▌       | 3971/15223 [1:06:39<3:07:32,  1.00s/it, loss=4.6354]
Training:  26%|██▌       | 3972/15223 [1:06:39<3:15:17,  1.04s/it, loss=4.6354]
Training:  26%|██▌       | 3972/15223 [1:06:40<3:15:17,  1.04s/it, loss=4.8022]
Training:  26%|██▌       | 3973/15223 [1:06:40<3:23:28,  1.09s/it, loss=4.8022]
Training:  26%|██▌       | 3973/15223 [1:06:41<3:23:28,  1.09s/it, loss=4.2933]
Training:  26%|██▌       | 3974/15223 [1:06:41<3:21:17,  1.07s/it, loss=4.2933]
Training:  26%|██▌       | 3974/15223 [1:06:42<3:21:17,  1.07s/it, loss=4.0530]
Training:  26%|██▌       | 3975/15223 [1:06:42<3:12:43,  1.03s/it, loss=4.0530]
Training:  26%|██▌       | 3975/15223 [1:06:43<3:12:43,  1.03s/it, loss=4.2108]
Training:  26%|██▌       | 3976/15223 [1:06:43<2:57:39,  1.06it/s, loss=4.2108]
Training:  26%|██▌       | 3976/15223 [1:06:44<2:57:39,  1.06it/s, loss=4.5616]
Training:  26%|██▌       | 3977/15223 [1:06:44<2:48:44,  1.11it/s, loss=4.5616]
Training:  26%|██▌       | 3977/15223 [1:06:45<2:48:44,  1.11it/s, loss=4.1264]
Training:  26%|██▌       | 3978/15223 [1:06:45<3:04:49,  1.01it/s, loss=4.1264]
Training:  26%|██▌       | 3978/15223 [1:06:46<3:04:49,  1.01it/s, loss=4.3389]
Training:  26%|██▌       | 3979/15223 [1:06:46<2:49:05,  1.11it/s, loss=4.3389]
Training:  26%|██▌       | 3979/15223 [1:06:47<2:49:05,  1.11it/s, loss=4.8143]
Training:  26%|██▌       | 3980/15223 [1:06:47<2:54:08,  1.08it/s, loss=4.8143]
Training:  26%|██▌       | 3980/15223 [1:06:48<2:54:08,  1.08it/s, loss=4.1483]
Training:  26%|██▌       | 3981/15223 [1:06:48<3:00:22,  1.04it/s, loss=4.1483]
Training:  26%|██▌       | 3981/15223 [1:06:48<3:00:22,  1.04it/s, loss=3.9451]
Training:  26%|██▌       | 3982/15223 [1:06:48<2:47:08,  1.12it/s, loss=3.9451]
Training:  26%|██▌       | 3982/15223 [1:06:49<2:47:08,  1.12it/s, loss=4.3400]
Training:  26%|██▌       | 3983/15223 [1:06:49<2:40:30,  1.17it/s, loss=4.3400]
Training:  26%|██▌       | 3983/15223 [1:06:50<2:40:30,  1.17it/s, loss=4.4931]
Training:  26%|██▌       | 3984/15223 [1:06:50<2:41:37,  1.16it/s, loss=4.4931]
Training:  26%|██▌       | 3984/15223 [1:06:51<2:41:37,  1.16it/s, loss=4.5054]
Training:  26%|██▌       | 3985/15223 [1:06:51<2:34:13,  1.21it/s, loss=4.5054]
Training:  26%|██▌       | 3985/15223 [1:06:52<2:34:13,  1.21it/s, loss=4.3241]
Training:  26%|██▌       | 3986/15223 [1:06:52<3:07:18,  1.00s/it, loss=4.3241]
Training:  26%|██▌       | 3986/15223 [1:06:53<3:07:18,  1.00s/it, loss=4.3340]
Training:  26%|██▌       | 3987/15223 [1:06:53<3:03:05,  1.02it/s, loss=4.3340]
Training:  26%|██▌       | 3987/15223 [1:06:54<3:03:05,  1.02it/s, loss=4.6231]
Training:  26%|██▌       | 3988/15223 [1:06:54<2:50:55,  1.10it/s, loss=4.6231]
Training:  26%|██▌       | 3988/15223 [1:06:55<2:50:55,  1.10it/s, loss=4.1658]
Training:  26%|██▌       | 3989/15223 [1:06:55<2:44:30,  1.14it/s, loss=4.1658]
Training:  26%|██▌       | 3989/15223 [1:06:55<2:44:30,  1.14it/s, loss=4.1344]
Training:  26%|██▌       | 3990/15223 [1:06:55<2:31:31,  1.24it/s, loss=4.1344]
Training:  26%|██▌       | 3990/15223 [1:06:56<2:31:31,  1.24it/s, loss=4.2881]
Training:  26%|██▌       | 3991/15223 [1:06:56<2:41:06,  1.16it/s, loss=4.2881]
Training:  26%|██▌       | 3991/15223 [1:06:57<2:41:06,  1.16it/s, loss=4.1449]
Training:  26%|██▌       | 3992/15223 [1:06:57<2:35:48,  1.20it/s, loss=4.1449]
Training:  26%|██▌       | 3992/15223 [1:06:58<2:35:48,  1.20it/s, loss=4.4621]
Training:  26%|██▌       | 3993/15223 [1:06:58<2:27:35,  1.27it/s, loss=4.4621]
Training:  26%|██▌       | 3993/15223 [1:06:59<2:27:35,  1.27it/s, loss=4.6198]
Training:  26%|██▌       | 3994/15223 [1:06:59<2:44:24,  1.14it/s, loss=4.6198]
Training:  26%|██▌       | 3994/15223 [1:07:00<2:44:24,  1.14it/s, loss=4.3258]
Training:  26%|██▌       | 3995/15223 [1:07:00<2:54:54,  1.07it/s, loss=4.3258]
Training:  26%|██▌       | 3995/15223 [1:07:01<2:54:54,  1.07it/s, loss=4.0414]
Training:  26%|██▌       | 3996/15223 [1:07:01<3:00:17,  1.04it/s, loss=4.0414]
Training:  26%|██▌       | 3996/15223 [1:07:02<3:00:17,  1.04it/s, loss=4.3568]
Training:  26%|██▋       | 3997/15223 [1:07:02<3:11:24,  1.02s/it, loss=4.3568]
Training:  26%|██▋       | 3997/15223 [1:07:03<3:11:24,  1.02s/it, loss=4.1800]
Training:  26%|██▋       | 3998/15223 [1:07:03<3:14:40,  1.04s/it, loss=4.1800]
Training:  26%|██▋       | 3998/15223 [1:07:04<3:14:40,  1.04s/it, loss=4.6279]
Training:  26%|██▋       | 3999/15223 [1:07:04<3:05:50,  1.01it/s, loss=4.6279]
Training:  26%|██▋       | 3999/15223 [1:07:05<3:05:50,  1.01it/s, loss=4.1201]
Training:  26%|██▋       | 4000/15223 [1:07:05<3:10:09,  1.02s/it, loss=4.1201]
Training:  26%|██▋       | 4000/15223 [1:07:06<3:10:09,  1.02s/it, loss=4.6963]
Training:  26%|██▋       | 4001/15223 [1:07:06<3:05:30,  1.01it/s, loss=4.6963]
Training:  26%|██▋       | 4001/15223 [1:07:07<3:05:30,  1.01it/s, loss=3.9976]
Training:  26%|██▋       | 4002/15223 [1:07:07<2:48:20,  1.11it/s, loss=3.9976]
Training:  26%|██▋       | 4002/15223 [1:07:08<2:48:20,  1.11it/s, loss=4.6478]
Training:  26%|██▋       | 4003/15223 [1:07:08<2:50:38,  1.10it/s, loss=4.6478]
Training:  26%|██▋       | 4003/15223 [1:07:08<2:50:38,  1.10it/s, loss=4.0362]
Training:  26%|██▋       | 4004/15223 [1:07:08<2:32:53,  1.22it/s, loss=4.0362]
Training:  26%|██▋       | 4004/15223 [1:07:09<2:32:53,  1.22it/s, loss=4.2681]
Training:  26%|██▋       | 4005/15223 [1:07:09<2:59:08,  1.04it/s, loss=4.2681]
Training:  26%|██▋       | 4005/15223 [1:07:10<2:59:08,  1.04it/s, loss=4.2107]
Training:  26%|██▋       | 4006/15223 [1:07:10<2:50:32,  1.10it/s, loss=4.2107]
Training:  26%|██▋       | 4006/15223 [1:07:11<2:50:32,  1.10it/s, loss=4.7660]
Training:  26%|██▋       | 4007/15223 [1:07:11<2:36:32,  1.19it/s, loss=4.7660]
Training:  26%|██▋       | 4007/15223 [1:07:12<2:36:32,  1.19it/s, loss=4.4894]
Training:  26%|██▋       | 4008/15223 [1:07:12<2:41:32,  1.16it/s, loss=4.4894]
Training:  26%|██▋       | 4008/15223 [1:07:13<2:41:32,  1.16it/s, loss=4.7074]
Training:  26%|██▋       | 4009/15223 [1:07:13<3:04:51,  1.01it/s, loss=4.7074]
Training:  26%|██▋       | 4009/15223 [1:07:14<3:04:51,  1.01it/s, loss=4.8604]
Training:  26%|██▋       | 4010/15223 [1:07:14<2:52:07,  1.09it/s, loss=4.8604]
Training:  26%|██▋       | 4010/15223 [1:07:15<2:52:07,  1.09it/s, loss=4.3608]
Training:  26%|██▋       | 4011/15223 [1:07:15<3:13:04,  1.03s/it, loss=4.3608]
Training:  26%|██▋       | 4011/15223 [1:07:16<3:13:04,  1.03s/it, loss=4.9351]
Training:  26%|██▋       | 4012/15223 [1:07:16<3:23:37,  1.09s/it, loss=4.9351]
Training:  26%|██▋       | 4012/15223 [1:07:17<3:23:37,  1.09s/it, loss=4.6323]
Training:  26%|██▋       | 4013/15223 [1:07:17<3:21:21,  1.08s/it, loss=4.6323]
Training:  26%|██▋       | 4013/15223 [1:07:18<3:21:21,  1.08s/it, loss=4.4806]
Training:  26%|██▋       | 4014/15223 [1:07:18<3:10:00,  1.02s/it, loss=4.4806]
Training:  26%|██▋       | 4014/15223 [1:07:19<3:10:00,  1.02s/it, loss=4.4057]
Training:  26%|██▋       | 4015/15223 [1:07:19<3:11:29,  1.03s/it, loss=4.4057]
Training:  26%|██▋       | 4015/15223 [1:07:20<3:11:29,  1.03s/it, loss=4.5291]
Training:  26%|██▋       | 4016/15223 [1:07:20<2:59:29,  1.04it/s, loss=4.5291]
Training:  26%|██▋       | 4016/15223 [1:07:21<2:59:29,  1.04it/s, loss=4.0684]
Training:  26%|██▋       | 4017/15223 [1:07:21<2:57:31,  1.05it/s, loss=4.0684]
Training:  26%|██▋       | 4017/15223 [1:07:22<2:57:31,  1.05it/s, loss=5.1585]
Training:  26%|██▋       | 4018/15223 [1:07:22<2:48:50,  1.11it/s, loss=5.1585]
Training:  26%|██▋       | 4018/15223 [1:07:23<2:48:50,  1.11it/s, loss=4.0835]
Training:  26%|██▋       | 4019/15223 [1:07:23<2:58:32,  1.05it/s, loss=4.0835]
Training:  26%|██▋       | 4019/15223 [1:07:26<2:58:32,  1.05it/s, loss=4.1942]
Training:  26%|██▋       | 4020/15223 [1:07:26<4:34:28,  1.47s/it, loss=4.1942]
Training:  26%|██▋       | 4020/15223 [1:07:27<4:34:28,  1.47s/it, loss=4.4455]
Training:  26%|██▋       | 4021/15223 [1:07:27<4:01:04,  1.29s/it, loss=4.4455]
Training:  26%|██▋       | 4021/15223 [1:07:27<4:01:04,  1.29s/it, loss=4.3288]
Training:  26%|██▋       | 4022/15223 [1:07:27<3:29:47,  1.12s/it, loss=4.3288]
Training:  26%|██▋       | 4022/15223 [1:07:28<3:29:47,  1.12s/it, loss=4.3809]
Training:  26%|██▋       | 4023/15223 [1:07:28<3:07:43,  1.01s/it, loss=4.3809]
Training:  26%|██▋       | 4023/15223 [1:07:29<3:07:43,  1.01s/it, loss=4.4529]
Training:  26%|██▋       | 4024/15223 [1:07:29<2:56:01,  1.06it/s, loss=4.4529]
Training:  26%|██▋       | 4024/15223 [1:07:30<2:56:01,  1.06it/s, loss=4.2753]
Training:  26%|██▋       | 4025/15223 [1:07:30<2:43:17,  1.14it/s, loss=4.2753]
Training:  26%|██▋       | 4025/15223 [1:07:31<2:43:17,  1.14it/s, loss=4.3297]
Training:  26%|██▋       | 4026/15223 [1:07:31<2:50:11,  1.10it/s, loss=4.3297]
Training:  26%|██▋       | 4026/15223 [1:07:32<2:50:11,  1.10it/s, loss=4.1142]
Training:  26%|██▋       | 4027/15223 [1:07:32<2:55:06,  1.07it/s, loss=4.1142]
Training:  26%|██▋       | 4027/15223 [1:07:33<2:55:06,  1.07it/s, loss=4.6440]
Training:  26%|██▋       | 4028/15223 [1:07:33<3:15:54,  1.05s/it, loss=4.6440]
Training:  26%|██▋       | 4028/15223 [1:07:34<3:15:54,  1.05s/it, loss=4.4068]
Training:  26%|██▋       | 4029/15223 [1:07:34<3:21:52,  1.08s/it, loss=4.4068]
Training:  26%|██▋       | 4029/15223 [1:07:35<3:21:52,  1.08s/it, loss=4.0983]
Training:  26%|██▋       | 4030/15223 [1:07:35<3:02:51,  1.02it/s, loss=4.0983]
Training:  26%|██▋       | 4030/15223 [1:07:35<3:02:51,  1.02it/s, loss=4.8389]
Training:  26%|██▋       | 4031/15223 [1:07:35<2:47:57,  1.11it/s, loss=4.8389]
Training:  26%|██▋       | 4031/15223 [1:07:37<2:47:57,  1.11it/s, loss=3.8944]
Training:  26%|██▋       | 4032/15223 [1:07:37<3:06:36,  1.00s/it, loss=3.8944]
Training:  26%|██▋       | 4032/15223 [1:07:38<3:06:36,  1.00s/it, loss=4.2445]
Training:  26%|██▋       | 4033/15223 [1:07:38<2:58:10,  1.05it/s, loss=4.2445]
Training:  26%|██▋       | 4033/15223 [1:07:38<2:58:10,  1.05it/s, loss=4.3408]
Training:  26%|██▋       | 4034/15223 [1:07:38<2:49:15,  1.10it/s, loss=4.3408]
Training:  26%|██▋       | 4034/15223 [1:07:40<2:49:15,  1.10it/s, loss=4.2611]
Training:  27%|██▋       | 4035/15223 [1:07:40<3:24:59,  1.10s/it, loss=4.2611]
Training:  27%|██▋       | 4035/15223 [1:07:41<3:24:59,  1.10s/it, loss=4.4861]
Training:  27%|██▋       | 4036/15223 [1:07:41<3:05:44,  1.00it/s, loss=4.4861]
Training:  27%|██▋       | 4036/15223 [1:07:41<3:05:44,  1.00it/s, loss=4.4238]
Training:  27%|██▋       | 4037/15223 [1:07:41<2:55:51,  1.06it/s, loss=4.4238]
Training:  27%|██▋       | 4037/15223 [1:07:42<2:55:51,  1.06it/s, loss=5.0488]
Training:  27%|██▋       | 4038/15223 [1:07:42<2:55:03,  1.06it/s, loss=5.0488]
Training:  27%|██▋       | 4038/15223 [1:07:43<2:55:03,  1.06it/s, loss=4.3268]
Training:  27%|██▋       | 4039/15223 [1:07:43<2:48:32,  1.11it/s, loss=4.3268]
Training:  27%|██▋       | 4039/15223 [1:07:44<2:48:32,  1.11it/s, loss=4.9298]
Training:  27%|██▋       | 4040/15223 [1:07:44<2:39:17,  1.17it/s, loss=4.9298]
Training:  27%|██▋       | 4040/15223 [1:07:45<2:39:17,  1.17it/s, loss=4.6383]
Training:  27%|██▋       | 4041/15223 [1:07:45<2:32:19,  1.22it/s, loss=4.6383]
Training:  27%|██▋       | 4041/15223 [1:07:46<2:32:19,  1.22it/s, loss=4.6183]
Training:  27%|██▋       | 4042/15223 [1:07:46<3:16:08,  1.05s/it, loss=4.6183]
Training:  27%|██▋       | 4042/15223 [1:07:47<3:16:08,  1.05s/it, loss=4.6569]
Training:  27%|██▋       | 4043/15223 [1:07:47<3:08:21,  1.01s/it, loss=4.6569]
Training:  27%|██▋       | 4043/15223 [1:07:48<3:08:21,  1.01s/it, loss=3.9718]
Training:  27%|██▋       | 4044/15223 [1:07:48<3:07:15,  1.01s/it, loss=3.9718]
Training:  27%|██▋       | 4044/15223 [1:07:49<3:07:15,  1.01s/it, loss=4.4436]
Training:  27%|██▋       | 4045/15223 [1:07:49<3:15:04,  1.05s/it, loss=4.4436]
Training:  27%|██▋       | 4045/15223 [1:07:51<3:15:04,  1.05s/it, loss=4.2075]
Training:  27%|██▋       | 4046/15223 [1:07:51<3:22:58,  1.09s/it, loss=4.2075]
Training:  27%|██▋       | 4046/15223 [1:07:51<3:22:58,  1.09s/it, loss=4.4378]
Training:  27%|██▋       | 4047/15223 [1:07:51<3:04:22,  1.01it/s, loss=4.4378]
Training:  27%|██▋       | 4047/15223 [1:07:52<3:04:22,  1.01it/s, loss=4.6460]
Training:  27%|██▋       | 4048/15223 [1:07:52<2:59:55,  1.04it/s, loss=4.6460]
Training:  27%|██▋       | 4048/15223 [1:07:53<2:59:55,  1.04it/s, loss=4.2770]
Training:  27%|██▋       | 4049/15223 [1:07:53<3:06:57,  1.00s/it, loss=4.2770]
Training:  27%|██▋       | 4049/15223 [1:07:54<3:06:57,  1.00s/it, loss=4.5571]
Training:  27%|██▋       | 4050/15223 [1:07:54<3:05:09,  1.01it/s, loss=4.5571]
Training:  27%|██▋       | 4050/15223 [1:07:56<3:05:09,  1.01it/s, loss=4.0695]
Training:  27%|██▋       | 4051/15223 [1:07:56<3:30:41,  1.13s/it, loss=4.0695]
Training:  27%|██▋       | 4051/15223 [1:07:57<3:30:41,  1.13s/it, loss=4.0651]
Training:  27%|██▋       | 4052/15223 [1:07:57<3:24:15,  1.10s/it, loss=4.0651]
Training:  27%|██▋       | 4052/15223 [1:07:58<3:24:15,  1.10s/it, loss=4.3008]
Training:  27%|██▋       | 4053/15223 [1:07:58<3:12:33,  1.03s/it, loss=4.3008]
Training:  27%|██▋       | 4053/15223 [1:07:59<3:12:33,  1.03s/it, loss=4.4018]
Training:  27%|██▋       | 4054/15223 [1:07:59<3:27:58,  1.12s/it, loss=4.4018]
Training:  27%|██▋       | 4054/15223 [1:08:00<3:27:58,  1.12s/it, loss=4.5028]
Training:  27%|██▋       | 4055/15223 [1:08:00<3:22:10,  1.09s/it, loss=4.5028]
Training:  27%|██▋       | 4055/15223 [1:08:01<3:22:10,  1.09s/it, loss=4.1025]
Training:  27%|██▋       | 4056/15223 [1:08:01<3:21:03,  1.08s/it, loss=4.1025]
Training:  27%|██▋       | 4056/15223 [1:08:02<3:21:03,  1.08s/it, loss=3.7092]
Training:  27%|██▋       | 4057/15223 [1:08:02<3:23:40,  1.09s/it, loss=3.7092]
Training:  27%|██▋       | 4057/15223 [1:08:03<3:23:40,  1.09s/it, loss=3.2758]
Training:  27%|██▋       | 4058/15223 [1:08:03<3:08:52,  1.01s/it, loss=3.2758]
Training:  27%|██▋       | 4058/15223 [1:08:04<3:08:52,  1.01s/it, loss=4.4591]
Training:  27%|██▋       | 4059/15223 [1:08:04<3:12:46,  1.04s/it, loss=4.4591]
Training:  27%|██▋       | 4059/15223 [1:08:05<3:12:46,  1.04s/it, loss=4.2653]
Training:  27%|██▋       | 4060/15223 [1:08:05<3:00:18,  1.03it/s, loss=4.2653]
Training:  27%|██▋       | 4060/15223 [1:08:06<3:00:18,  1.03it/s, loss=4.3433]
Training:  27%|██▋       | 4061/15223 [1:08:06<3:22:44,  1.09s/it, loss=4.3433]
Training:  27%|██▋       | 4061/15223 [1:08:07<3:22:44,  1.09s/it, loss=4.2740]
Training:  27%|██▋       | 4062/15223 [1:08:07<3:10:13,  1.02s/it, loss=4.2740]
Training:  27%|██▋       | 4062/15223 [1:08:08<3:10:13,  1.02s/it, loss=4.4671]
Training:  27%|██▋       | 4063/15223 [1:08:08<3:05:02,  1.01it/s, loss=4.4671]
Training:  27%|██▋       | 4063/15223 [1:08:09<3:05:02,  1.01it/s, loss=4.5031]
Training:  27%|██▋       | 4064/15223 [1:08:09<2:53:57,  1.07it/s, loss=4.5031]
Training:  27%|██▋       | 4064/15223 [1:08:10<2:53:57,  1.07it/s, loss=4.5849]
Training:  27%|██▋       | 4065/15223 [1:08:10<2:51:16,  1.09it/s, loss=4.5849]
Training:  27%|██▋       | 4065/15223 [1:08:11<2:51:16,  1.09it/s, loss=4.0794]
Training:  27%|██▋       | 4066/15223 [1:08:11<3:05:24,  1.00it/s, loss=4.0794]
Training:  27%|██▋       | 4066/15223 [1:08:12<3:05:24,  1.00it/s, loss=3.7965]
Training:  27%|██▋       | 4067/15223 [1:08:12<2:55:33,  1.06it/s, loss=3.7965]
Training:  27%|██▋       | 4067/15223 [1:08:13<2:55:33,  1.06it/s, loss=4.5460]
Training:  27%|██▋       | 4068/15223 [1:08:13<3:16:34,  1.06s/it, loss=4.5460]
Training:  27%|██▋       | 4068/15223 [1:08:14<3:16:34,  1.06s/it, loss=4.4790]
Training:  27%|██▋       | 4069/15223 [1:08:14<3:00:22,  1.03it/s, loss=4.4790]
Training:  27%|██▋       | 4069/15223 [1:08:15<3:00:22,  1.03it/s, loss=4.5973]
Training:  27%|██▋       | 4070/15223 [1:08:15<2:50:23,  1.09it/s, loss=4.5973]
Training:  27%|██▋       | 4070/15223 [1:08:16<2:50:23,  1.09it/s, loss=4.2095]
Training:  27%|██▋       | 4071/15223 [1:08:16<2:53:03,  1.07it/s, loss=4.2095]
Training:  27%|██▋       | 4071/15223 [1:08:17<2:53:03,  1.07it/s, loss=4.1561]
Training:  27%|██▋       | 4072/15223 [1:08:17<3:07:05,  1.01s/it, loss=4.1561]
Training:  27%|██▋       | 4072/15223 [1:08:18<3:07:05,  1.01s/it, loss=4.9241]
Training:  27%|██▋       | 4073/15223 [1:08:18<3:16:36,  1.06s/it, loss=4.9241]
Training:  27%|██▋       | 4073/15223 [1:08:19<3:16:36,  1.06s/it, loss=4.6077]
Training:  27%|██▋       | 4074/15223 [1:08:19<3:10:03,  1.02s/it, loss=4.6077]
Training:  27%|██▋       | 4074/15223 [1:08:20<3:10:03,  1.02s/it, loss=4.0896]
Training:  27%|██▋       | 4075/15223 [1:08:20<3:02:59,  1.02it/s, loss=4.0896]
Training:  27%|██▋       | 4075/15223 [1:08:21<3:02:59,  1.02it/s, loss=4.3380]
Training:  27%|██▋       | 4076/15223 [1:08:21<3:04:39,  1.01it/s, loss=4.3380]
Training:  27%|██▋       | 4076/15223 [1:08:22<3:04:39,  1.01it/s, loss=4.4471]
Training:  27%|██▋       | 4077/15223 [1:08:22<3:03:06,  1.01it/s, loss=4.4471]
Training:  27%|██▋       | 4077/15223 [1:08:23<3:03:06,  1.01it/s, loss=4.8398]
Training:  27%|██▋       | 4078/15223 [1:08:23<3:20:15,  1.08s/it, loss=4.8398]
Training:  27%|██▋       | 4078/15223 [1:08:24<3:20:15,  1.08s/it, loss=4.7964]
Training:  27%|██▋       | 4079/15223 [1:08:24<3:09:23,  1.02s/it, loss=4.7964]
Training:  27%|██▋       | 4079/15223 [1:08:25<3:09:23,  1.02s/it, loss=4.2204]
Training:  27%|██▋       | 4080/15223 [1:08:25<2:54:41,  1.06it/s, loss=4.2204]
Training:  27%|██▋       | 4080/15223 [1:08:26<2:54:41,  1.06it/s, loss=4.0266]
Training:  27%|██▋       | 4081/15223 [1:08:26<2:58:01,  1.04it/s, loss=4.0266]
Training:  27%|██▋       | 4081/15223 [1:08:27<2:58:01,  1.04it/s, loss=4.7521]
Training:  27%|██▋       | 4082/15223 [1:08:27<3:02:08,  1.02it/s, loss=4.7521]
Training:  27%|██▋       | 4082/15223 [1:08:28<3:02:08,  1.02it/s, loss=4.7454]
Training:  27%|██▋       | 4083/15223 [1:08:28<2:55:26,  1.06it/s, loss=4.7454]
Training:  27%|██▋       | 4083/15223 [1:08:28<2:55:26,  1.06it/s, loss=4.4671]
Training:  27%|██▋       | 4084/15223 [1:08:28<2:39:11,  1.17it/s, loss=4.4671]
Training:  27%|██▋       | 4084/15223 [1:08:29<2:39:11,  1.17it/s, loss=4.5562]
Training:  27%|██▋       | 4085/15223 [1:08:29<2:55:50,  1.06it/s, loss=4.5562]
Training:  27%|██▋       | 4085/15223 [1:08:30<2:55:50,  1.06it/s, loss=4.5483]
Training:  27%|██▋       | 4086/15223 [1:08:30<2:38:32,  1.17it/s, loss=4.5483]
Training:  27%|██▋       | 4086/15223 [1:08:31<2:38:32,  1.17it/s, loss=4.3604]
Training:  27%|██▋       | 4087/15223 [1:08:31<2:40:26,  1.16it/s, loss=4.3604]
Training:  27%|██▋       | 4087/15223 [1:08:32<2:40:26,  1.16it/s, loss=4.6752]
Training:  27%|██▋       | 4088/15223 [1:08:32<2:51:56,  1.08it/s, loss=4.6752]
Training:  27%|██▋       | 4088/15223 [1:08:33<2:51:56,  1.08it/s, loss=4.6005]
Training:  27%|██▋       | 4089/15223 [1:08:33<2:42:28,  1.14it/s, loss=4.6005]
Training:  27%|██▋       | 4089/15223 [1:08:34<2:42:28,  1.14it/s, loss=4.6516]
Training:  27%|██▋       | 4090/15223 [1:08:34<2:49:59,  1.09it/s, loss=4.6516]
Training:  27%|██▋       | 4090/15223 [1:08:35<2:49:59,  1.09it/s, loss=4.3566]
Training:  27%|██▋       | 4091/15223 [1:08:35<3:02:39,  1.02it/s, loss=4.3566]
Training:  27%|██▋       | 4091/15223 [1:08:36<3:02:39,  1.02it/s, loss=4.3422]
Training:  27%|██▋       | 4092/15223 [1:08:36<3:25:58,  1.11s/it, loss=4.3422]
Training:  27%|██▋       | 4092/15223 [1:08:38<3:25:58,  1.11s/it, loss=4.6509]
Training:  27%|██▋       | 4093/15223 [1:08:38<3:47:25,  1.23s/it, loss=4.6509]
Training:  27%|██▋       | 4093/15223 [1:08:39<3:47:25,  1.23s/it, loss=4.4720]
Training:  27%|██▋       | 4094/15223 [1:08:39<3:28:27,  1.12s/it, loss=4.4720]
Training:  27%|██▋       | 4094/15223 [1:08:39<3:28:27,  1.12s/it, loss=4.3609]
Training:  27%|██▋       | 4095/15223 [1:08:39<3:02:43,  1.02it/s, loss=4.3609]
Training:  27%|██▋       | 4095/15223 [1:08:40<3:02:43,  1.02it/s, loss=4.2485]
Training:  27%|██▋       | 4096/15223 [1:08:40<2:47:51,  1.10it/s, loss=4.2485]
Training:  27%|██▋       | 4096/15223 [1:08:41<2:47:51,  1.10it/s, loss=4.6218]
Training:  27%|██▋       | 4097/15223 [1:08:41<2:40:45,  1.15it/s, loss=4.6218]
Training:  27%|██▋       | 4097/15223 [1:08:42<2:40:45,  1.15it/s, loss=4.4277]
Training:  27%|██▋       | 4098/15223 [1:08:42<2:31:30,  1.22it/s, loss=4.4277]
Training:  27%|██▋       | 4098/15223 [1:08:42<2:31:30,  1.22it/s, loss=4.8701]
Training:  27%|██▋       | 4099/15223 [1:08:42<2:35:22,  1.19it/s, loss=4.8701]
Training:  27%|██▋       | 4099/15223 [1:08:43<2:35:22,  1.19it/s, loss=4.6661]
Training:  27%|██▋       | 4100/15223 [1:08:43<2:31:25,  1.22it/s, loss=4.6661]
Training:  27%|██▋       | 4100/15223 [1:08:44<2:31:25,  1.22it/s, loss=4.4555]
Training:  27%|██▋       | 4101/15223 [1:08:44<2:43:44,  1.13it/s, loss=4.4555]
Training:  27%|██▋       | 4101/15223 [1:08:45<2:43:44,  1.13it/s, loss=3.5997]
Training:  27%|██▋       | 4102/15223 [1:08:45<2:40:40,  1.15it/s, loss=3.5997]
Training:  27%|██▋       | 4102/15223 [1:08:46<2:40:40,  1.15it/s, loss=4.4888]
Training:  27%|██▋       | 4103/15223 [1:08:46<2:31:29,  1.22it/s, loss=4.4888]
Training:  27%|██▋       | 4103/15223 [1:08:46<2:31:29,  1.22it/s, loss=4.3066]
Training:  27%|██▋       | 4104/15223 [1:08:46<2:25:43,  1.27it/s, loss=4.3066]
Training:  27%|██▋       | 4104/15223 [1:08:48<2:25:43,  1.27it/s, loss=4.4144]
Training:  27%|██▋       | 4105/15223 [1:08:48<2:41:36,  1.15it/s, loss=4.4144]
Training:  27%|██▋       | 4105/15223 [1:08:48<2:41:36,  1.15it/s, loss=3.8596]
Training:  27%|██▋       | 4106/15223 [1:08:48<2:42:25,  1.14it/s, loss=3.8596]
Training:  27%|██▋       | 4106/15223 [1:08:49<2:42:25,  1.14it/s, loss=4.3818]
Training:  27%|██▋       | 4107/15223 [1:08:49<2:37:26,  1.18it/s, loss=4.3818]
Training:  27%|██▋       | 4107/15223 [1:08:50<2:37:26,  1.18it/s, loss=4.9011]
Training:  27%|██▋       | 4108/15223 [1:08:50<2:22:43,  1.30it/s, loss=4.9011]
Training:  27%|██▋       | 4108/15223 [1:08:51<2:22:43,  1.30it/s, loss=4.6188]
Training:  27%|██▋       | 4109/15223 [1:08:51<3:07:19,  1.01s/it, loss=4.6188]
Training:  27%|██▋       | 4109/15223 [1:08:52<3:07:19,  1.01s/it, loss=5.0424]
Training:  27%|██▋       | 4110/15223 [1:08:52<2:56:38,  1.05it/s, loss=5.0424]
Training:  27%|██▋       | 4110/15223 [1:08:53<2:56:38,  1.05it/s, loss=4.1937]
Training:  27%|██▋       | 4111/15223 [1:08:53<2:47:27,  1.11it/s, loss=4.1937]
Training:  27%|██▋       | 4111/15223 [1:08:54<2:47:27,  1.11it/s, loss=4.8608]
Training:  27%|██▋       | 4112/15223 [1:08:54<3:10:16,  1.03s/it, loss=4.8608]
Training:  27%|██▋       | 4112/15223 [1:08:55<3:10:16,  1.03s/it, loss=4.5561]
Training:  27%|██▋       | 4113/15223 [1:08:55<3:08:47,  1.02s/it, loss=4.5561]
Training:  27%|██▋       | 4113/15223 [1:08:56<3:08:47,  1.02s/it, loss=4.7099]
Training:  27%|██▋       | 4114/15223 [1:08:56<2:51:55,  1.08it/s, loss=4.7099]
Training:  27%|██▋       | 4114/15223 [1:08:57<2:51:55,  1.08it/s, loss=4.4977]
Training:  27%|██▋       | 4115/15223 [1:08:57<2:41:43,  1.14it/s, loss=4.4977]
Training:  27%|██▋       | 4115/15223 [1:08:58<2:41:43,  1.14it/s, loss=4.4446]
Training:  27%|██▋       | 4116/15223 [1:08:58<2:55:36,  1.05it/s, loss=4.4446]
Training:  27%|██▋       | 4116/15223 [1:08:59<2:55:36,  1.05it/s, loss=5.1695]
Training:  27%|██▋       | 4117/15223 [1:08:59<2:47:59,  1.10it/s, loss=5.1695]
Training:  27%|██▋       | 4117/15223 [1:08:59<2:47:59,  1.10it/s, loss=4.7523]
Training:  27%|██▋       | 4118/15223 [1:08:59<2:36:56,  1.18it/s, loss=4.7523]
Training:  27%|██▋       | 4118/15223 [1:09:01<2:36:56,  1.18it/s, loss=4.8280]
Training:  27%|██▋       | 4119/15223 [1:09:01<3:27:13,  1.12s/it, loss=4.8280]
Training:  27%|██▋       | 4119/15223 [1:09:02<3:27:13,  1.12s/it, loss=4.5652]
Training:  27%|██▋       | 4120/15223 [1:09:02<3:02:22,  1.01it/s, loss=4.5652]
Training:  27%|██▋       | 4120/15223 [1:09:03<3:02:22,  1.01it/s, loss=4.7105]
Training:  27%|██▋       | 4121/15223 [1:09:03<2:59:43,  1.03it/s, loss=4.7105]
Training:  27%|██▋       | 4121/15223 [1:09:04<2:59:43,  1.03it/s, loss=4.1425]
Training:  27%|██▋       | 4122/15223 [1:09:04<3:10:46,  1.03s/it, loss=4.1425]
Training:  27%|██▋       | 4122/15223 [1:09:05<3:10:46,  1.03s/it, loss=4.4636]
Training:  27%|██▋       | 4123/15223 [1:09:05<3:04:31,  1.00it/s, loss=4.4636]
Training:  27%|██▋       | 4123/15223 [1:09:06<3:04:31,  1.00it/s, loss=4.8967]
Training:  27%|██▋       | 4124/15223 [1:09:06<2:59:49,  1.03it/s, loss=4.8967]
Training:  27%|██▋       | 4124/15223 [1:09:07<2:59:49,  1.03it/s, loss=4.4078]
Training:  27%|██▋       | 4125/15223 [1:09:07<3:36:13,  1.17s/it, loss=4.4078]
Training:  27%|██▋       | 4125/15223 [1:09:09<3:36:13,  1.17s/it, loss=4.0987]
Training:  27%|██▋       | 4126/15223 [1:09:09<3:35:43,  1.17s/it, loss=4.0987]
Training:  27%|██▋       | 4126/15223 [1:09:09<3:35:43,  1.17s/it, loss=4.0151]
Training:  27%|██▋       | 4127/15223 [1:09:09<3:08:57,  1.02s/it, loss=4.0151]
Training:  27%|██▋       | 4127/15223 [1:09:10<3:08:57,  1.02s/it, loss=4.4153]
Training:  27%|██▋       | 4128/15223 [1:09:10<3:14:44,  1.05s/it, loss=4.4153]
Training:  27%|██▋       | 4128/15223 [1:09:12<3:14:44,  1.05s/it, loss=4.3703]
Training:  27%|██▋       | 4129/15223 [1:09:12<3:21:28,  1.09s/it, loss=4.3703]
Training:  27%|██▋       | 4129/15223 [1:09:13<3:21:28,  1.09s/it, loss=4.4221]
Training:  27%|██▋       | 4130/15223 [1:09:13<3:17:17,  1.07s/it, loss=4.4221]
Training:  27%|██▋       | 4130/15223 [1:09:13<3:17:17,  1.07s/it, loss=4.5772]
Training:  27%|██▋       | 4131/15223 [1:09:13<2:57:10,  1.04it/s, loss=4.5772]
Training:  27%|██▋       | 4131/15223 [1:09:14<2:57:10,  1.04it/s, loss=4.3401]
Training:  27%|██▋       | 4132/15223 [1:09:14<3:07:31,  1.01s/it, loss=4.3401]
Training:  27%|██▋       | 4132/15223 [1:09:16<3:07:31,  1.01s/it, loss=4.1865]
Training:  27%|██▋       | 4133/15223 [1:09:16<3:13:05,  1.04s/it, loss=4.1865]
Training:  27%|██▋       | 4133/15223 [1:09:17<3:13:05,  1.04s/it, loss=5.0553]
Training:  27%|██▋       | 4134/15223 [1:09:17<3:15:27,  1.06s/it, loss=5.0553]
Training:  27%|██▋       | 4134/15223 [1:09:18<3:15:27,  1.06s/it, loss=4.0379]
Training:  27%|██▋       | 4135/15223 [1:09:18<3:10:38,  1.03s/it, loss=4.0379]
Training:  27%|██▋       | 4135/15223 [1:09:19<3:10:38,  1.03s/it, loss=4.4685]
Training:  27%|██▋       | 4136/15223 [1:09:19<3:14:55,  1.05s/it, loss=4.4685]
Training:  27%|██▋       | 4136/15223 [1:09:20<3:14:55,  1.05s/it, loss=4.3445]
Training:  27%|██▋       | 4137/15223 [1:09:20<3:02:13,  1.01it/s, loss=4.3445]
Training:  27%|██▋       | 4137/15223 [1:09:20<3:02:13,  1.01it/s, loss=4.6104]
Training:  27%|██▋       | 4138/15223 [1:09:20<2:51:52,  1.07it/s, loss=4.6104]
Training:  27%|██▋       | 4138/15223 [1:09:22<2:51:52,  1.07it/s, loss=4.3103]
Training:  27%|██▋       | 4139/15223 [1:09:22<3:58:42,  1.29s/it, loss=4.3103]
Training:  27%|██▋       | 4139/15223 [1:09:23<3:58:42,  1.29s/it, loss=4.8386]
Training:  27%|██▋       | 4140/15223 [1:09:23<3:38:11,  1.18s/it, loss=4.8386]
Training:  27%|██▋       | 4140/15223 [1:09:24<3:38:11,  1.18s/it, loss=4.3481]
Training:  27%|██▋       | 4141/15223 [1:09:24<3:23:51,  1.10s/it, loss=4.3481]
Training:  27%|██▋       | 4141/15223 [1:09:25<3:23:51,  1.10s/it, loss=4.3404]
Training:  27%|██▋       | 4142/15223 [1:09:25<3:22:47,  1.10s/it, loss=4.3404]
Training:  27%|██▋       | 4142/15223 [1:09:26<3:22:47,  1.10s/it, loss=4.3754]
Training:  27%|██▋       | 4143/15223 [1:09:26<3:08:48,  1.02s/it, loss=4.3754]
Training:  27%|██▋       | 4143/15223 [1:09:27<3:08:48,  1.02s/it, loss=4.6499]
Training:  27%|██▋       | 4144/15223 [1:09:27<3:03:36,  1.01it/s, loss=4.6499]
Training:  27%|██▋       | 4144/15223 [1:09:29<3:03:36,  1.01it/s, loss=4.6032]
Training:  27%|██▋       | 4145/15223 [1:09:29<3:23:44,  1.10s/it, loss=4.6032]
Training:  27%|██▋       | 4145/15223 [1:09:30<3:23:44,  1.10s/it, loss=4.0300]
Training:  27%|██▋       | 4146/15223 [1:09:30<3:22:34,  1.10s/it, loss=4.0300]
Training:  27%|██▋       | 4146/15223 [1:09:30<3:22:34,  1.10s/it, loss=4.2607]
Training:  27%|██▋       | 4147/15223 [1:09:30<3:07:38,  1.02s/it, loss=4.2607]
Training:  27%|██▋       | 4147/15223 [1:09:31<3:07:38,  1.02s/it, loss=4.5827]
Training:  27%|██▋       | 4148/15223 [1:09:31<2:47:24,  1.10it/s, loss=4.5827]
Training:  27%|██▋       | 4148/15223 [1:09:32<2:47:24,  1.10it/s, loss=4.0028]
Training:  27%|██▋       | 4149/15223 [1:09:32<2:43:37,  1.13it/s, loss=4.0028]
Training:  27%|██▋       | 4149/15223 [1:09:33<2:43:37,  1.13it/s, loss=4.4815]
Training:  27%|██▋       | 4150/15223 [1:09:33<2:29:12,  1.24it/s, loss=4.4815]
Training:  27%|██▋       | 4150/15223 [1:09:34<2:29:12,  1.24it/s, loss=4.1827]
Training:  27%|██▋       | 4151/15223 [1:09:34<2:49:24,  1.09it/s, loss=4.1827]
Training:  27%|██▋       | 4151/15223 [1:09:34<2:49:24,  1.09it/s, loss=4.6275]
Training:  27%|██▋       | 4152/15223 [1:09:34<2:40:41,  1.15it/s, loss=4.6275]
Training:  27%|██▋       | 4152/15223 [1:09:36<2:40:41,  1.15it/s, loss=4.7581]
Training:  27%|██▋       | 4153/15223 [1:09:36<2:58:34,  1.03it/s, loss=4.7581]
Training:  27%|██▋       | 4153/15223 [1:09:37<2:58:34,  1.03it/s, loss=4.1326]
Training:  27%|██▋       | 4154/15223 [1:09:37<2:52:36,  1.07it/s, loss=4.1326]
Training:  27%|██▋       | 4154/15223 [1:09:37<2:52:36,  1.07it/s, loss=5.0297]
Training:  27%|██▋       | 4155/15223 [1:09:37<2:35:53,  1.18it/s, loss=5.0297]
Training:  27%|██▋       | 4155/15223 [1:09:38<2:35:53,  1.18it/s, loss=4.8127]
Training:  27%|██▋       | 4156/15223 [1:09:38<2:31:15,  1.22it/s, loss=4.8127]
Training:  27%|██▋       | 4156/15223 [1:09:39<2:31:15,  1.22it/s, loss=4.5458]
Training:  27%|██▋       | 4157/15223 [1:09:39<3:02:06,  1.01it/s, loss=4.5458]
Training:  27%|██▋       | 4157/15223 [1:09:40<3:02:06,  1.01it/s, loss=5.1905]
Training:  27%|██▋       | 4158/15223 [1:09:40<3:08:13,  1.02s/it, loss=5.1905]
Training:  27%|██▋       | 4158/15223 [1:09:41<3:08:13,  1.02s/it, loss=4.1805]
Training:  27%|██▋       | 4159/15223 [1:09:41<3:08:41,  1.02s/it, loss=4.1805]
Training:  27%|██▋       | 4159/15223 [1:09:42<3:08:41,  1.02s/it, loss=4.0689]
Training:  27%|██▋       | 4160/15223 [1:09:42<3:03:28,  1.00it/s, loss=4.0689]
Training:  27%|██▋       | 4160/15223 [1:09:43<3:03:28,  1.00it/s, loss=4.5521]
Training:  27%|██▋       | 4161/15223 [1:09:43<2:52:55,  1.07it/s, loss=4.5521]
Training:  27%|██▋       | 4161/15223 [1:09:44<2:52:55,  1.07it/s, loss=4.0501]
Training:  27%|██▋       | 4162/15223 [1:09:44<2:45:36,  1.11it/s, loss=4.0501]
Training:  27%|██▋       | 4162/15223 [1:09:45<2:45:36,  1.11it/s, loss=4.0055]
Training:  27%|██▋       | 4163/15223 [1:09:45<2:27:41,  1.25it/s, loss=4.0055]
Training:  27%|██▋       | 4163/15223 [1:09:46<2:27:41,  1.25it/s, loss=3.8051]
Training:  27%|██▋       | 4164/15223 [1:09:46<2:36:26,  1.18it/s, loss=3.8051]
Training:  27%|██▋       | 4164/15223 [1:09:46<2:36:26,  1.18it/s, loss=3.9528]
Training:  27%|██▋       | 4165/15223 [1:09:46<2:22:45,  1.29it/s, loss=3.9528]
Training:  27%|██▋       | 4165/15223 [1:09:47<2:22:45,  1.29it/s, loss=4.1014]
Training:  27%|██▋       | 4166/15223 [1:09:47<2:19:54,  1.32it/s, loss=4.1014]
Training:  27%|██▋       | 4166/15223 [1:09:48<2:19:54,  1.32it/s, loss=4.1074]
Training:  27%|██▋       | 4167/15223 [1:09:48<2:34:54,  1.19it/s, loss=4.1074]
Training:  27%|██▋       | 4167/15223 [1:09:49<2:34:54,  1.19it/s, loss=4.6986]
Training:  27%|██▋       | 4168/15223 [1:09:49<2:36:58,  1.17it/s, loss=4.6986]
Training:  27%|██▋       | 4168/15223 [1:09:50<2:36:58,  1.17it/s, loss=4.4463]
Training:  27%|██▋       | 4169/15223 [1:09:50<2:59:32,  1.03it/s, loss=4.4463]
Training:  27%|██▋       | 4169/15223 [1:09:51<2:59:32,  1.03it/s, loss=4.1913]
Training:  27%|██▋       | 4170/15223 [1:09:51<2:57:23,  1.04it/s, loss=4.1913]
Training:  27%|██▋       | 4170/15223 [1:09:52<2:57:23,  1.04it/s, loss=4.6687]
Training:  27%|██▋       | 4171/15223 [1:09:52<2:47:52,  1.10it/s, loss=4.6687]
Training:  27%|██▋       | 4171/15223 [1:09:53<2:47:52,  1.10it/s, loss=4.7308]
Training:  27%|██▋       | 4172/15223 [1:09:53<2:53:36,  1.06it/s, loss=4.7308]
Training:  27%|██▋       | 4172/15223 [1:09:54<2:53:36,  1.06it/s, loss=5.0192]
Training:  27%|██▋       | 4173/15223 [1:09:54<2:46:43,  1.10it/s, loss=5.0192]
Training:  27%|██▋       | 4173/15223 [1:09:55<2:46:43,  1.10it/s, loss=4.0794]
Training:  27%|██▋       | 4174/15223 [1:09:55<3:19:04,  1.08s/it, loss=4.0794]
Training:  27%|██▋       | 4174/15223 [1:09:56<3:19:04,  1.08s/it, loss=4.2909]
Training:  27%|██▋       | 4175/15223 [1:09:56<2:59:58,  1.02it/s, loss=4.2909]
Training:  27%|██▋       | 4175/15223 [1:09:57<2:59:58,  1.02it/s, loss=4.4624]
Training:  27%|██▋       | 4176/15223 [1:09:57<2:50:45,  1.08it/s, loss=4.4624]
Training:  27%|██▋       | 4176/15223 [1:09:58<2:50:45,  1.08it/s, loss=4.2272]
Training:  27%|██▋       | 4177/15223 [1:09:58<3:32:04,  1.15s/it, loss=4.2272]
Training:  27%|██▋       | 4177/15223 [1:09:59<3:32:04,  1.15s/it, loss=4.8656]
Training:  27%|██▋       | 4178/15223 [1:09:59<3:14:36,  1.06s/it, loss=4.8656]
Training:  27%|██▋       | 4178/15223 [1:10:00<3:14:36,  1.06s/it, loss=4.5891]
Training:  27%|██▋       | 4179/15223 [1:10:00<3:24:13,  1.11s/it, loss=4.5891]
Training:  27%|██▋       | 4179/15223 [1:10:01<3:24:13,  1.11s/it, loss=5.2214]
Training:  27%|██▋       | 4180/15223 [1:10:01<3:06:16,  1.01s/it, loss=5.2214]
Training:  27%|██▋       | 4180/15223 [1:10:03<3:06:16,  1.01s/it, loss=5.1806]
Training:  27%|██▋       | 4181/15223 [1:10:03<3:36:43,  1.18s/it, loss=5.1806]
Training:  27%|██▋       | 4181/15223 [1:10:04<3:36:43,  1.18s/it, loss=3.8616]
Training:  27%|██▋       | 4182/15223 [1:10:04<3:24:07,  1.11s/it, loss=3.8616]
Training:  27%|██▋       | 4182/15223 [1:10:05<3:24:07,  1.11s/it, loss=4.6847]
Training:  27%|██▋       | 4183/15223 [1:10:05<3:12:49,  1.05s/it, loss=4.6847]
Training:  27%|██▋       | 4183/15223 [1:10:06<3:12:49,  1.05s/it, loss=4.4295]
Training:  27%|██▋       | 4184/15223 [1:10:06<3:13:20,  1.05s/it, loss=4.4295]
Training:  27%|██▋       | 4184/15223 [1:10:06<3:13:20,  1.05s/it, loss=4.1368]
Training:  27%|██▋       | 4185/15223 [1:10:06<3:00:26,  1.02it/s, loss=4.1368]
Training:  27%|██▋       | 4185/15223 [1:10:07<3:00:26,  1.02it/s, loss=4.3365]
Training:  27%|██▋       | 4186/15223 [1:10:07<2:52:14,  1.07it/s, loss=4.3365]
Training:  27%|██▋       | 4186/15223 [1:10:10<2:52:14,  1.07it/s, loss=4.6845]
Training:  28%|██▊       | 4187/15223 [1:10:10<4:55:36,  1.61s/it, loss=4.6845]
Training:  28%|██▊       | 4187/15223 [1:10:11<4:55:36,  1.61s/it, loss=4.7816]
Training:  28%|██▊       | 4188/15223 [1:10:11<4:11:30,  1.37s/it, loss=4.7816]
Training:  28%|██▊       | 4188/15223 [1:10:12<4:11:30,  1.37s/it, loss=4.8934]
Training:  28%|██▊       | 4189/15223 [1:10:12<3:40:39,  1.20s/it, loss=4.8934]
Training:  28%|██▊       | 4189/15223 [1:10:13<3:40:39,  1.20s/it, loss=4.4653]
Training:  28%|██▊       | 4190/15223 [1:10:13<3:13:47,  1.05s/it, loss=4.4653]
Training:  28%|██▊       | 4190/15223 [1:10:14<3:13:47,  1.05s/it, loss=4.1651]
Training:  28%|██▊       | 4191/15223 [1:10:14<3:01:56,  1.01it/s, loss=4.1651]
Training:  28%|██▊       | 4191/15223 [1:10:15<3:01:56,  1.01it/s, loss=4.0131]
Training:  28%|██▊       | 4192/15223 [1:10:15<3:20:58,  1.09s/it, loss=4.0131]
Training:  28%|██▊       | 4192/15223 [1:10:16<3:20:58,  1.09s/it, loss=4.3070]
Training:  28%|██▊       | 4193/15223 [1:10:16<3:20:26,  1.09s/it, loss=4.3070]
Training:  28%|██▊       | 4193/15223 [1:10:17<3:20:26,  1.09s/it, loss=4.6548]
Training:  28%|██▊       | 4194/15223 [1:10:17<3:19:50,  1.09s/it, loss=4.6548]
Training:  28%|██▊       | 4194/15223 [1:10:18<3:19:50,  1.09s/it, loss=4.2345]
Training:  28%|██▊       | 4195/15223 [1:10:18<3:16:54,  1.07s/it, loss=4.2345]
Training:  28%|██▊       | 4195/15223 [1:10:19<3:16:54,  1.07s/it, loss=4.4551]
Training:  28%|██▊       | 4196/15223 [1:10:19<2:55:59,  1.04it/s, loss=4.4551]
Training:  28%|██▊       | 4196/15223 [1:10:20<2:55:59,  1.04it/s, loss=4.2852]
Training:  28%|██▊       | 4197/15223 [1:10:20<2:54:27,  1.05it/s, loss=4.2852]
Training:  28%|██▊       | 4197/15223 [1:10:21<2:54:27,  1.05it/s, loss=4.3739]
Training:  28%|██▊       | 4198/15223 [1:10:21<2:57:02,  1.04it/s, loss=4.3739]
Training:  28%|██▊       | 4198/15223 [1:10:21<2:57:02,  1.04it/s, loss=4.5152]
Training:  28%|██▊       | 4199/15223 [1:10:21<2:38:42,  1.16it/s, loss=4.5152]
Training:  28%|██▊       | 4199/15223 [1:10:22<2:38:42,  1.16it/s, loss=3.7479]
Training:  28%|██▊       | 4200/15223 [1:10:22<2:50:20,  1.08it/s, loss=3.7479]
Training:  28%|██▊       | 4200/15223 [1:10:23<2:50:20,  1.08it/s, loss=4.3182]
Training:  28%|██▊       | 4201/15223 [1:10:23<2:51:54,  1.07it/s, loss=4.3182]
Training:  28%|██▊       | 4201/15223 [1:10:24<2:51:54,  1.07it/s, loss=4.5220]
Training:  28%|██▊       | 4202/15223 [1:10:24<2:41:00,  1.14it/s, loss=4.5220]
Training:  28%|██▊       | 4202/15223 [1:10:25<2:41:00,  1.14it/s, loss=4.7951]
Training:  28%|██▊       | 4203/15223 [1:10:25<2:41:12,  1.14it/s, loss=4.7951]
Training:  28%|██▊       | 4203/15223 [1:10:27<2:41:12,  1.14it/s, loss=4.4320]
Training:  28%|██▊       | 4204/15223 [1:10:27<3:41:48,  1.21s/it, loss=4.4320]
Training:  28%|██▊       | 4204/15223 [1:10:28<3:41:48,  1.21s/it, loss=4.6910]
Training:  28%|██▊       | 4205/15223 [1:10:28<3:24:18,  1.11s/it, loss=4.6910]
Training:  28%|██▊       | 4205/15223 [1:10:29<3:24:18,  1.11s/it, loss=4.5461]
Training:  28%|██▊       | 4206/15223 [1:10:29<3:21:07,  1.10s/it, loss=4.5461]
Training:  28%|██▊       | 4206/15223 [1:10:30<3:21:07,  1.10s/it, loss=4.3969]
Training:  28%|██▊       | 4207/15223 [1:10:30<3:07:40,  1.02s/it, loss=4.3969]
Training:  28%|██▊       | 4207/15223 [1:10:31<3:07:40,  1.02s/it, loss=4.7699]
Training:  28%|██▊       | 4208/15223 [1:10:31<2:57:57,  1.03it/s, loss=4.7699]
Training:  28%|██▊       | 4208/15223 [1:10:32<2:57:57,  1.03it/s, loss=4.0506]
Training:  28%|██▊       | 4209/15223 [1:10:32<3:19:01,  1.08s/it, loss=4.0506]
Training:  28%|██▊       | 4209/15223 [1:10:33<3:19:01,  1.08s/it, loss=4.3972]
Training:  28%|██▊       | 4210/15223 [1:10:33<3:19:13,  1.09s/it, loss=4.3972]
Training:  28%|██▊       | 4210/15223 [1:10:34<3:19:13,  1.09s/it, loss=4.5764]
Training:  28%|██▊       | 4211/15223 [1:10:34<2:56:24,  1.04it/s, loss=4.5764]
Training:  28%|██▊       | 4211/15223 [1:10:35<2:56:24,  1.04it/s, loss=4.7854]
Training:  28%|██▊       | 4212/15223 [1:10:35<2:47:40,  1.09it/s, loss=4.7854]
Training:  28%|██▊       | 4212/15223 [1:10:35<2:47:40,  1.09it/s, loss=4.4896]
Training:  28%|██▊       | 4213/15223 [1:10:35<2:32:10,  1.21it/s, loss=4.4896]
Training:  28%|██▊       | 4213/15223 [1:10:36<2:32:10,  1.21it/s, loss=4.5510]
Training:  28%|██▊       | 4214/15223 [1:10:36<2:33:57,  1.19it/s, loss=4.5510]
Training:  28%|██▊       | 4214/15223 [1:10:37<2:33:57,  1.19it/s, loss=4.2562]
Training:  28%|██▊       | 4215/15223 [1:10:37<2:48:05,  1.09it/s, loss=4.2562]
Training:  28%|██▊       | 4215/15223 [1:10:38<2:48:05,  1.09it/s, loss=4.5082]
Training:  28%|██▊       | 4216/15223 [1:10:38<2:40:25,  1.14it/s, loss=4.5082]
Training:  28%|██▊       | 4216/15223 [1:10:39<2:40:25,  1.14it/s, loss=4.3223]
Training:  28%|██▊       | 4217/15223 [1:10:39<2:48:13,  1.09it/s, loss=4.3223]
Training:  28%|██▊       | 4217/15223 [1:10:40<2:48:13,  1.09it/s, loss=4.8980]
Training:  28%|██▊       | 4218/15223 [1:10:40<2:51:45,  1.07it/s, loss=4.8980]
Training:  28%|██▊       | 4218/15223 [1:10:41<2:51:45,  1.07it/s, loss=4.0545]
Training:  28%|██▊       | 4219/15223 [1:10:41<2:47:18,  1.10it/s, loss=4.0545]
Training:  28%|██▊       | 4219/15223 [1:10:42<2:47:18,  1.10it/s, loss=3.4804]
Training:  28%|██▊       | 4220/15223 [1:10:42<2:45:27,  1.11it/s, loss=3.4804]
Training:  28%|██▊       | 4220/15223 [1:10:42<2:45:27,  1.11it/s, loss=4.1269]
Training:  28%|██▊       | 4221/15223 [1:10:42<2:35:02,  1.18it/s, loss=4.1269]
Training:  28%|██▊       | 4221/15223 [1:10:43<2:35:02,  1.18it/s, loss=4.1064]
Training:  28%|██▊       | 4222/15223 [1:10:43<2:42:20,  1.13it/s, loss=4.1064]
Training:  28%|██▊       | 4222/15223 [1:10:44<2:42:20,  1.13it/s, loss=4.1457]
Training:  28%|██▊       | 4223/15223 [1:10:44<2:49:26,  1.08it/s, loss=4.1457]
Training:  28%|██▊       | 4223/15223 [1:10:45<2:49:26,  1.08it/s, loss=4.0117]
Training:  28%|██▊       | 4224/15223 [1:10:45<2:40:04,  1.15it/s, loss=4.0117]
Training:  28%|██▊       | 4224/15223 [1:10:46<2:40:04,  1.15it/s, loss=4.7875]
Training:  28%|██▊       | 4225/15223 [1:10:46<2:45:00,  1.11it/s, loss=4.7875]
Training:  28%|██▊       | 4225/15223 [1:10:47<2:45:00,  1.11it/s, loss=3.7132]
Training:  28%|██▊       | 4226/15223 [1:10:47<2:42:00,  1.13it/s, loss=3.7132]
Training:  28%|██▊       | 4226/15223 [1:10:48<2:42:00,  1.13it/s, loss=4.4235]
Training:  28%|██▊       | 4227/15223 [1:10:48<2:48:18,  1.09it/s, loss=4.4235]
Training:  28%|██▊       | 4227/15223 [1:10:49<2:48:18,  1.09it/s, loss=4.0479]
Training:  28%|██▊       | 4228/15223 [1:10:49<2:42:09,  1.13it/s, loss=4.0479]
Training:  28%|██▊       | 4228/15223 [1:10:50<2:42:09,  1.13it/s, loss=4.4875]
Training:  28%|██▊       | 4229/15223 [1:10:50<2:56:34,  1.04it/s, loss=4.4875]
Training:  28%|██▊       | 4229/15223 [1:10:51<2:56:34,  1.04it/s, loss=4.7808]
Training:  28%|██▊       | 4230/15223 [1:10:51<2:46:08,  1.10it/s, loss=4.7808]
Training:  28%|██▊       | 4230/15223 [1:10:53<2:46:08,  1.10it/s, loss=4.3443]
Training:  28%|██▊       | 4231/15223 [1:10:53<3:37:45,  1.19s/it, loss=4.3443]
Training:  28%|██▊       | 4231/15223 [1:10:54<3:37:45,  1.19s/it, loss=4.1778]
Training:  28%|██▊       | 4232/15223 [1:10:54<3:33:36,  1.17s/it, loss=4.1778]
Training:  28%|██▊       | 4232/15223 [1:10:55<3:33:36,  1.17s/it, loss=4.8617]
Training:  28%|██▊       | 4233/15223 [1:10:55<3:28:05,  1.14s/it, loss=4.8617]
Training:  28%|██▊       | 4233/15223 [1:10:56<3:28:05,  1.14s/it, loss=4.4483]
Training:  28%|██▊       | 4234/15223 [1:10:56<3:37:58,  1.19s/it, loss=4.4483]
Training:  28%|██▊       | 4234/15223 [1:10:57<3:37:58,  1.19s/it, loss=4.2137]
Training:  28%|██▊       | 4235/15223 [1:10:57<3:27:39,  1.13s/it, loss=4.2137]
Training:  28%|██▊       | 4235/15223 [1:10:58<3:27:39,  1.13s/it, loss=4.0920]
Training:  28%|██▊       | 4236/15223 [1:10:58<3:22:51,  1.11s/it, loss=4.0920]
Training:  28%|██▊       | 4236/15223 [1:10:59<3:22:51,  1.11s/it, loss=4.7891]
Training:  28%|██▊       | 4237/15223 [1:10:59<3:15:26,  1.07s/it, loss=4.7891]
Training:  28%|██▊       | 4237/15223 [1:11:00<3:15:26,  1.07s/it, loss=4.5255]
Training:  28%|██▊       | 4238/15223 [1:11:00<2:58:45,  1.02it/s, loss=4.5255]
Training:  28%|██▊       | 4238/15223 [1:11:01<2:58:45,  1.02it/s, loss=4.4716]
Training:  28%|██▊       | 4239/15223 [1:11:01<2:51:37,  1.07it/s, loss=4.4716]
Training:  28%|██▊       | 4239/15223 [1:11:02<2:51:37,  1.07it/s, loss=4.4349]
Training:  28%|██▊       | 4240/15223 [1:11:02<2:51:56,  1.06it/s, loss=4.4349]
Training:  28%|██▊       | 4240/15223 [1:11:02<2:51:56,  1.06it/s, loss=4.4671]
Training:  28%|██▊       | 4241/15223 [1:11:02<2:42:28,  1.13it/s, loss=4.4671]
Training:  28%|██▊       | 4241/15223 [1:11:03<2:42:28,  1.13it/s, loss=4.9417]
Training:  28%|██▊       | 4242/15223 [1:11:03<2:46:50,  1.10it/s, loss=4.9417]
Training:  28%|██▊       | 4242/15223 [1:11:04<2:46:50,  1.10it/s, loss=4.5135]
Training:  28%|██▊       | 4243/15223 [1:11:04<2:42:12,  1.13it/s, loss=4.5135]
Training:  28%|██▊       | 4243/15223 [1:11:05<2:42:12,  1.13it/s, loss=4.2986]
Training:  28%|██▊       | 4244/15223 [1:11:05<2:44:35,  1.11it/s, loss=4.2986]
Training:  28%|██▊       | 4244/15223 [1:11:06<2:44:35,  1.11it/s, loss=4.6308]
Training:  28%|██▊       | 4245/15223 [1:11:06<2:42:59,  1.12it/s, loss=4.6308]
Training:  28%|██▊       | 4245/15223 [1:11:07<2:42:59,  1.12it/s, loss=4.7903]
Training:  28%|██▊       | 4246/15223 [1:11:07<2:58:56,  1.02it/s, loss=4.7903]
Training:  28%|██▊       | 4246/15223 [1:11:08<2:58:56,  1.02it/s, loss=4.4857]
Training:  28%|██▊       | 4247/15223 [1:11:08<2:58:24,  1.03it/s, loss=4.4857]
Training:  28%|██▊       | 4247/15223 [1:11:09<2:58:24,  1.03it/s, loss=4.7517]
Training:  28%|██▊       | 4248/15223 [1:11:09<2:50:23,  1.07it/s, loss=4.7517]
Training:  28%|██▊       | 4248/15223 [1:11:10<2:50:23,  1.07it/s, loss=4.1882]
Training:  28%|██▊       | 4249/15223 [1:11:10<2:46:35,  1.10it/s, loss=4.1882]
Training:  28%|██▊       | 4249/15223 [1:11:10<2:46:35,  1.10it/s, loss=4.4660]
Training:  28%|██▊       | 4250/15223 [1:11:10<2:31:47,  1.20it/s, loss=4.4660]
Training:  28%|██▊       | 4250/15223 [1:11:11<2:31:47,  1.20it/s, loss=4.7803]
Training:  28%|██▊       | 4251/15223 [1:11:11<2:40:30,  1.14it/s, loss=4.7803]
Training:  28%|██▊       | 4251/15223 [1:11:12<2:40:30,  1.14it/s, loss=4.5268]
Training:  28%|██▊       | 4252/15223 [1:11:12<2:43:05,  1.12it/s, loss=4.5268]
Training:  28%|██▊       | 4252/15223 [1:11:13<2:43:05,  1.12it/s, loss=4.6234]
Training:  28%|██▊       | 4253/15223 [1:11:13<2:50:58,  1.07it/s, loss=4.6234]
Training:  28%|██▊       | 4253/15223 [1:11:14<2:50:58,  1.07it/s, loss=4.3960]
Training:  28%|██▊       | 4254/15223 [1:11:14<2:55:35,  1.04it/s, loss=4.3960]
Training:  28%|██▊       | 4254/15223 [1:11:15<2:55:35,  1.04it/s, loss=4.4545]
Training:  28%|██▊       | 4255/15223 [1:11:15<2:42:21,  1.13it/s, loss=4.4545]
Training:  28%|██▊       | 4255/15223 [1:11:16<2:42:21,  1.13it/s, loss=4.4654]
Training:  28%|██▊       | 4256/15223 [1:11:16<2:44:55,  1.11it/s, loss=4.4654]
Training:  28%|██▊       | 4256/15223 [1:11:17<2:44:55,  1.11it/s, loss=3.7740]
Training:  28%|██▊       | 4257/15223 [1:11:17<2:53:46,  1.05it/s, loss=3.7740]
Training:  28%|██▊       | 4257/15223 [1:11:18<2:53:46,  1.05it/s, loss=4.3177]
Training:  28%|██▊       | 4258/15223 [1:11:18<2:48:54,  1.08it/s, loss=4.3177]
Training:  28%|██▊       | 4258/15223 [1:11:19<2:48:54,  1.08it/s, loss=4.0809]
Training:  28%|██▊       | 4259/15223 [1:11:19<2:44:15,  1.11it/s, loss=4.0809]
Training:  28%|██▊       | 4259/15223 [1:11:20<2:44:15,  1.11it/s, loss=4.2502]
Training:  28%|██▊       | 4260/15223 [1:11:20<2:42:53,  1.12it/s, loss=4.2502]
Training:  28%|██▊       | 4260/15223 [1:11:21<2:42:53,  1.12it/s, loss=4.4939]
Training:  28%|██▊       | 4261/15223 [1:11:21<2:44:31,  1.11it/s, loss=4.4939]
Training:  28%|██▊       | 4261/15223 [1:11:21<2:44:31,  1.11it/s, loss=4.2985]
Training:  28%|██▊       | 4262/15223 [1:11:21<2:40:59,  1.13it/s, loss=4.2985]
Training:  28%|██▊       | 4262/15223 [1:11:22<2:40:59,  1.13it/s, loss=4.6154]
Training:  28%|██▊       | 4263/15223 [1:11:22<2:29:08,  1.22it/s, loss=4.6154]
Training:  28%|██▊       | 4263/15223 [1:11:23<2:29:08,  1.22it/s, loss=4.4847]
Training:  28%|██▊       | 4264/15223 [1:11:23<2:37:18,  1.16it/s, loss=4.4847]
Training:  28%|██▊       | 4264/15223 [1:11:24<2:37:18,  1.16it/s, loss=4.5541]
Training:  28%|██▊       | 4265/15223 [1:11:24<2:41:22,  1.13it/s, loss=4.5541]
Training:  28%|██▊       | 4265/15223 [1:11:25<2:41:22,  1.13it/s, loss=4.1204]
Training:  28%|██▊       | 4266/15223 [1:11:25<2:43:46,  1.12it/s, loss=4.1204]
Training:  28%|██▊       | 4266/15223 [1:11:26<2:43:46,  1.12it/s, loss=4.0194]
Training:  28%|██▊       | 4267/15223 [1:11:26<2:32:18,  1.20it/s, loss=4.0194]
Training:  28%|██▊       | 4267/15223 [1:11:27<2:32:18,  1.20it/s, loss=4.4168]
Training:  28%|██▊       | 4268/15223 [1:11:27<2:43:27,  1.12it/s, loss=4.4168]
Training:  28%|██▊       | 4268/15223 [1:11:27<2:43:27,  1.12it/s, loss=4.8932]
Training:  28%|██▊       | 4269/15223 [1:11:27<2:35:36,  1.17it/s, loss=4.8932]
Training:  28%|██▊       | 4269/15223 [1:11:29<2:35:36,  1.17it/s, loss=4.4741]
Training:  28%|██▊       | 4270/15223 [1:11:29<2:51:38,  1.06it/s, loss=4.4741]
Training:  28%|██▊       | 4270/15223 [1:11:29<2:51:38,  1.06it/s, loss=4.8239]
Training:  28%|██▊       | 4271/15223 [1:11:29<2:49:25,  1.08it/s, loss=4.8239]
Training:  28%|██▊       | 4271/15223 [1:11:31<2:49:25,  1.08it/s, loss=4.2880]
Training:  28%|██▊       | 4272/15223 [1:11:31<3:01:45,  1.00it/s, loss=4.2880]
Training:  28%|██▊       | 4272/15223 [1:11:32<3:01:45,  1.00it/s, loss=4.7084]
Training:  28%|██▊       | 4273/15223 [1:11:32<2:57:01,  1.03it/s, loss=4.7084]
Training:  28%|██▊       | 4273/15223 [1:11:33<2:57:01,  1.03it/s, loss=4.7657]
Training:  28%|██▊       | 4274/15223 [1:11:33<3:11:23,  1.05s/it, loss=4.7657]
Training:  28%|██▊       | 4274/15223 [1:11:34<3:11:23,  1.05s/it, loss=4.2047]
Training:  28%|██▊       | 4275/15223 [1:11:34<3:03:44,  1.01s/it, loss=4.2047]
Training:  28%|██▊       | 4275/15223 [1:11:34<3:03:44,  1.01s/it, loss=4.1543]
Training:  28%|██▊       | 4276/15223 [1:11:34<2:53:02,  1.05it/s, loss=4.1543]
Training:  28%|██▊       | 4276/15223 [1:11:36<2:53:02,  1.05it/s, loss=4.1791]
Training:  28%|██▊       | 4277/15223 [1:11:36<3:06:10,  1.02s/it, loss=4.1791]
Training:  28%|██▊       | 4277/15223 [1:11:37<3:06:10,  1.02s/it, loss=4.6517]
Training:  28%|██▊       | 4278/15223 [1:11:37<2:57:00,  1.03it/s, loss=4.6517]
Training:  28%|██▊       | 4278/15223 [1:11:37<2:57:00,  1.03it/s, loss=4.5855]
Training:  28%|██▊       | 4279/15223 [1:11:37<2:41:31,  1.13it/s, loss=4.5855]
Training:  28%|██▊       | 4279/15223 [1:11:38<2:41:31,  1.13it/s, loss=3.8533]
Training:  28%|██▊       | 4280/15223 [1:11:38<2:33:33,  1.19it/s, loss=3.8533]
Training:  28%|██▊       | 4280/15223 [1:11:39<2:33:33,  1.19it/s, loss=3.9381]
Training:  28%|██▊       | 4281/15223 [1:11:39<2:27:27,  1.24it/s, loss=3.9381]
Training:  28%|██▊       | 4281/15223 [1:11:40<2:27:27,  1.24it/s, loss=4.5214]
Training:  28%|██▊       | 4282/15223 [1:11:40<3:00:35,  1.01it/s, loss=4.5214]
Training:  28%|██▊       | 4282/15223 [1:11:41<3:00:35,  1.01it/s, loss=4.9838]
Training:  28%|██▊       | 4283/15223 [1:11:41<2:59:28,  1.02it/s, loss=4.9838]
Training:  28%|██▊       | 4283/15223 [1:11:42<2:59:28,  1.02it/s, loss=4.3526]
Training:  28%|██▊       | 4284/15223 [1:11:42<2:51:45,  1.06it/s, loss=4.3526]
Training:  28%|██▊       | 4284/15223 [1:11:43<2:51:45,  1.06it/s, loss=3.8592]
Training:  28%|██▊       | 4285/15223 [1:11:43<2:54:43,  1.04it/s, loss=3.8592]
Training:  28%|██▊       | 4285/15223 [1:11:44<2:54:43,  1.04it/s, loss=4.0483]
Training:  28%|██▊       | 4286/15223 [1:11:44<3:18:08,  1.09s/it, loss=4.0483]
Training:  28%|██▊       | 4286/15223 [1:11:45<3:18:08,  1.09s/it, loss=4.4111]
Training:  28%|██▊       | 4287/15223 [1:11:45<3:19:00,  1.09s/it, loss=4.4111]
Training:  28%|██▊       | 4287/15223 [1:11:46<3:19:00,  1.09s/it, loss=3.6629]
Training:  28%|██▊       | 4288/15223 [1:11:46<3:18:24,  1.09s/it, loss=3.6629]
Training:  28%|██▊       | 4288/15223 [1:11:47<3:18:24,  1.09s/it, loss=4.3746]
Training:  28%|██▊       | 4289/15223 [1:11:47<3:14:52,  1.07s/it, loss=4.3746]
Training:  28%|██▊       | 4289/15223 [1:11:49<3:14:52,  1.07s/it, loss=4.4548]
Training:  28%|██▊       | 4290/15223 [1:11:49<3:35:54,  1.18s/it, loss=4.4548]
Training:  28%|██▊       | 4290/15223 [1:11:50<3:35:54,  1.18s/it, loss=4.0930]
Training:  28%|██▊       | 4291/15223 [1:11:50<3:13:49,  1.06s/it, loss=4.0930]
Training:  28%|██▊       | 4291/15223 [1:11:51<3:13:49,  1.06s/it, loss=3.8511]
Training:  28%|██▊       | 4292/15223 [1:11:51<3:17:48,  1.09s/it, loss=3.8511]
Training:  28%|██▊       | 4292/15223 [1:11:52<3:17:48,  1.09s/it, loss=4.3423]
Training:  28%|██▊       | 4293/15223 [1:11:52<3:11:31,  1.05s/it, loss=4.3423]
Training:  28%|██▊       | 4293/15223 [1:11:53<3:11:31,  1.05s/it, loss=4.1388]
Training:  28%|██▊       | 4294/15223 [1:11:53<3:03:22,  1.01s/it, loss=4.1388]
Training:  28%|██▊       | 4294/15223 [1:11:54<3:03:22,  1.01s/it, loss=4.3817]
Training:  28%|██▊       | 4295/15223 [1:11:54<2:50:05,  1.07it/s, loss=4.3817]
Training:  28%|██▊       | 4295/15223 [1:11:55<2:50:05,  1.07it/s, loss=4.0829]
Training:  28%|██▊       | 4296/15223 [1:11:55<3:12:10,  1.06s/it, loss=4.0829]
Training:  28%|██▊       | 4296/15223 [1:11:56<3:12:10,  1.06s/it, loss=4.3205]
Training:  28%|██▊       | 4297/15223 [1:11:56<3:23:31,  1.12s/it, loss=4.3205]
Training:  28%|██▊       | 4297/15223 [1:11:58<3:23:31,  1.12s/it, loss=4.7887]
Training:  28%|██▊       | 4298/15223 [1:11:58<3:44:49,  1.23s/it, loss=4.7887]
Training:  28%|██▊       | 4298/15223 [1:11:58<3:44:49,  1.23s/it, loss=4.6454]
Training:  28%|██▊       | 4299/15223 [1:11:58<3:20:20,  1.10s/it, loss=4.6454]
Training:  28%|██▊       | 4299/15223 [1:12:00<3:20:20,  1.10s/it, loss=4.1728]
Training:  28%|██▊       | 4300/15223 [1:12:00<3:30:01,  1.15s/it, loss=4.1728]
Training:  28%|██▊       | 4300/15223 [1:12:01<3:30:01,  1.15s/it, loss=4.2955]
Training:  28%|██▊       | 4301/15223 [1:12:01<3:25:57,  1.13s/it, loss=4.2955]
Training:  28%|██▊       | 4301/15223 [1:12:02<3:25:57,  1.13s/it, loss=3.9631]
Training:  28%|██▊       | 4302/15223 [1:12:02<3:10:37,  1.05s/it, loss=3.9631]
Training:  28%|██▊       | 4302/15223 [1:12:02<3:10:37,  1.05s/it, loss=4.5500]
Training:  28%|██▊       | 4303/15223 [1:12:02<2:56:31,  1.03it/s, loss=4.5500]
Training:  28%|██▊       | 4303/15223 [1:12:03<2:56:31,  1.03it/s, loss=3.9697]
Training:  28%|██▊       | 4304/15223 [1:12:03<2:38:26,  1.15it/s, loss=3.9697]
Training:  28%|██▊       | 4304/15223 [1:12:04<2:38:26,  1.15it/s, loss=4.5487]
Training:  28%|██▊       | 4305/15223 [1:12:04<2:56:24,  1.03it/s, loss=4.5487]
Training:  28%|██▊       | 4305/15223 [1:12:05<2:56:24,  1.03it/s, loss=4.3900]
Training:  28%|██▊       | 4306/15223 [1:12:05<3:02:14,  1.00s/it, loss=4.3900]
Training:  28%|██▊       | 4306/15223 [1:12:06<3:02:14,  1.00s/it, loss=3.7888]
Training:  28%|██▊       | 4307/15223 [1:12:06<2:59:46,  1.01it/s, loss=3.7888]
Training:  28%|██▊       | 4307/15223 [1:12:07<2:59:46,  1.01it/s, loss=4.2189]
Training:  28%|██▊       | 4308/15223 [1:12:07<2:52:42,  1.05it/s, loss=4.2189]
Training:  28%|██▊       | 4308/15223 [1:12:08<2:52:42,  1.05it/s, loss=4.6397]
Training:  28%|██▊       | 4309/15223 [1:12:08<3:06:30,  1.03s/it, loss=4.6397]
Training:  28%|██▊       | 4309/15223 [1:12:09<3:06:30,  1.03s/it, loss=4.1438]
Training:  28%|██▊       | 4310/15223 [1:12:09<3:00:14,  1.01it/s, loss=4.1438]
Training:  28%|██▊       | 4310/15223 [1:12:10<3:00:14,  1.01it/s, loss=4.3488]
Training:  28%|██▊       | 4311/15223 [1:12:10<2:48:44,  1.08it/s, loss=4.3488]
Training:  28%|██▊       | 4311/15223 [1:12:11<2:48:44,  1.08it/s, loss=4.2838]
Training:  28%|██▊       | 4312/15223 [1:12:11<2:53:34,  1.05it/s, loss=4.2838]
Training:  28%|██▊       | 4312/15223 [1:12:12<2:53:34,  1.05it/s, loss=4.6869]
Training:  28%|██▊       | 4313/15223 [1:12:12<2:59:10,  1.01it/s, loss=4.6869]
Training:  28%|██▊       | 4313/15223 [1:12:13<2:59:10,  1.01it/s, loss=4.0886]
Training:  28%|██▊       | 4314/15223 [1:12:13<2:57:37,  1.02it/s, loss=4.0886]
Training:  28%|██▊       | 4314/15223 [1:12:14<2:57:37,  1.02it/s, loss=4.4094]
Training:  28%|██▊       | 4315/15223 [1:12:14<2:54:54,  1.04it/s, loss=4.4094]
Training:  28%|██▊       | 4315/15223 [1:12:15<2:54:54,  1.04it/s, loss=4.0841]
Training:  28%|██▊       | 4316/15223 [1:12:15<2:40:00,  1.14it/s, loss=4.0841]
Training:  28%|██▊       | 4316/15223 [1:12:16<2:40:00,  1.14it/s, loss=4.1096]
Training:  28%|██▊       | 4317/15223 [1:12:16<2:50:17,  1.07it/s, loss=4.1096]
Training:  28%|██▊       | 4317/15223 [1:12:18<2:50:17,  1.07it/s, loss=3.7366]
Training:  28%|██▊       | 4318/15223 [1:12:18<3:42:42,  1.23s/it, loss=3.7366]
Training:  28%|██▊       | 4318/15223 [1:12:20<3:42:42,  1.23s/it, loss=3.7153]
Training:  28%|██▊       | 4319/15223 [1:12:20<4:43:20,  1.56s/it, loss=3.7153]
Training:  28%|██▊       | 4319/15223 [1:12:21<4:43:20,  1.56s/it, loss=4.2197]
Training:  28%|██▊       | 4320/15223 [1:12:21<4:06:01,  1.35s/it, loss=4.2197]
Training:  28%|██▊       | 4320/15223 [1:12:21<4:06:01,  1.35s/it, loss=4.4139]
Training:  28%|██▊       | 4321/15223 [1:12:21<3:24:51,  1.13s/it, loss=4.4139]
Training:  28%|██▊       | 4321/15223 [1:12:23<3:24:51,  1.13s/it, loss=4.0288]
Training:  28%|██▊       | 4322/15223 [1:12:23<3:21:01,  1.11s/it, loss=4.0288]
Training:  28%|██▊       | 4322/15223 [1:12:24<3:21:01,  1.11s/it, loss=4.0878]
Training:  28%|██▊       | 4323/15223 [1:12:24<3:29:59,  1.16s/it, loss=4.0878]
Training:  28%|██▊       | 4323/15223 [1:12:25<3:29:59,  1.16s/it, loss=4.0843]
Training:  28%|██▊       | 4324/15223 [1:12:25<3:26:09,  1.13s/it, loss=4.0843]
Training:  28%|██▊       | 4324/15223 [1:12:26<3:26:09,  1.13s/it, loss=4.5611]
Training:  28%|██▊       | 4325/15223 [1:12:26<3:44:22,  1.24s/it, loss=4.5611]
Training:  28%|██▊       | 4325/15223 [1:12:27<3:44:22,  1.24s/it, loss=4.2034]
Training:  28%|██▊       | 4326/15223 [1:12:27<3:18:38,  1.09s/it, loss=4.2034]
Training:  28%|██▊       | 4326/15223 [1:12:28<3:18:38,  1.09s/it, loss=4.6235]
Training:  28%|██▊       | 4327/15223 [1:12:28<3:17:20,  1.09s/it, loss=4.6235]
Training:  28%|██▊       | 4327/15223 [1:12:29<3:17:20,  1.09s/it, loss=4.3386]
Training:  28%|██▊       | 4328/15223 [1:12:29<3:11:30,  1.05s/it, loss=4.3386]
Training:  28%|██▊       | 4328/15223 [1:12:30<3:11:30,  1.05s/it, loss=4.5894]
Training:  28%|██▊       | 4329/15223 [1:12:30<3:18:05,  1.09s/it, loss=4.5894]
Training:  28%|██▊       | 4329/15223 [1:12:32<3:18:05,  1.09s/it, loss=4.2551]
Training:  28%|██▊       | 4330/15223 [1:12:32<3:47:19,  1.25s/it, loss=4.2551]
Training:  28%|██▊       | 4330/15223 [1:12:33<3:47:19,  1.25s/it, loss=4.3368]
Training:  28%|██▊       | 4331/15223 [1:12:33<3:50:32,  1.27s/it, loss=4.3368]
Training:  28%|██▊       | 4331/15223 [1:12:34<3:50:32,  1.27s/it, loss=4.7283]
Training:  28%|██▊       | 4332/15223 [1:12:34<3:17:04,  1.09s/it, loss=4.7283]
Training:  28%|██▊       | 4332/15223 [1:12:35<3:17:04,  1.09s/it, loss=4.8278]
Training:  28%|██▊       | 4333/15223 [1:12:35<2:58:44,  1.02it/s, loss=4.8278]
Training:  28%|██▊       | 4333/15223 [1:12:36<2:58:44,  1.02it/s, loss=4.1533]
Training:  28%|██▊       | 4334/15223 [1:12:36<3:25:45,  1.13s/it, loss=4.1533]
Training:  28%|██▊       | 4334/15223 [1:12:37<3:25:45,  1.13s/it, loss=4.2447]
Training:  28%|██▊       | 4335/15223 [1:12:37<3:15:04,  1.07s/it, loss=4.2447]
Training:  28%|██▊       | 4335/15223 [1:12:38<3:15:04,  1.07s/it, loss=4.5950]
Training:  28%|██▊       | 4336/15223 [1:12:38<3:30:20,  1.16s/it, loss=4.5950]
Training:  28%|██▊       | 4336/15223 [1:12:40<3:30:20,  1.16s/it, loss=4.1730]
Training:  28%|██▊       | 4337/15223 [1:12:40<3:29:15,  1.15s/it, loss=4.1730]
Training:  28%|██▊       | 4337/15223 [1:12:40<3:29:15,  1.15s/it, loss=4.8682]
Training:  28%|██▊       | 4338/15223 [1:12:40<3:11:28,  1.06s/it, loss=4.8682]
Training:  28%|██▊       | 4338/15223 [1:12:41<3:11:28,  1.06s/it, loss=4.2188]
Training:  29%|██▊       | 4339/15223 [1:12:41<3:04:46,  1.02s/it, loss=4.2188]
Training:  29%|██▊       | 4339/15223 [1:12:42<3:04:46,  1.02s/it, loss=4.4659]
Training:  29%|██▊       | 4340/15223 [1:12:42<2:45:26,  1.10it/s, loss=4.4659]
Training:  29%|██▊       | 4340/15223 [1:12:43<2:45:26,  1.10it/s, loss=4.2315]
Training:  29%|██▊       | 4341/15223 [1:12:43<2:59:53,  1.01it/s, loss=4.2315]
Training:  29%|██▊       | 4341/15223 [1:12:44<2:59:53,  1.01it/s, loss=4.5190]
Training:  29%|██▊       | 4342/15223 [1:12:44<2:45:48,  1.09it/s, loss=4.5190]
Training:  29%|██▊       | 4342/15223 [1:12:45<2:45:48,  1.09it/s, loss=4.3203]
Training:  29%|██▊       | 4343/15223 [1:12:45<2:40:03,  1.13it/s, loss=4.3203]
Training:  29%|██▊       | 4343/15223 [1:12:45<2:40:03,  1.13it/s, loss=4.3489]
Training:  29%|██▊       | 4344/15223 [1:12:45<2:24:59,  1.25it/s, loss=4.3489]
Training:  29%|██▊       | 4344/15223 [1:12:46<2:24:59,  1.25it/s, loss=4.8655]
Training:  29%|██▊       | 4345/15223 [1:12:46<2:26:00,  1.24it/s, loss=4.8655]
Training:  29%|██▊       | 4345/15223 [1:12:47<2:26:00,  1.24it/s, loss=3.9844]
Training:  29%|██▊       | 4346/15223 [1:12:47<2:27:48,  1.23it/s, loss=3.9844]
Training:  29%|██▊       | 4346/15223 [1:12:48<2:27:48,  1.23it/s, loss=4.5863]
Training:  29%|██▊       | 4347/15223 [1:12:48<2:36:54,  1.16it/s, loss=4.5863]
Training:  29%|██▊       | 4347/15223 [1:12:49<2:36:54,  1.16it/s, loss=4.3063]
Training:  29%|██▊       | 4348/15223 [1:12:49<2:25:27,  1.25it/s, loss=4.3063]
Training:  29%|██▊       | 4348/15223 [1:12:50<2:25:27,  1.25it/s, loss=4.4012]
Training:  29%|██▊       | 4349/15223 [1:12:50<2:34:30,  1.17it/s, loss=4.4012]
Training:  29%|██▊       | 4349/15223 [1:12:50<2:34:30,  1.17it/s, loss=4.1962]
Training:  29%|██▊       | 4350/15223 [1:12:50<2:26:03,  1.24it/s, loss=4.1962]
Training:  29%|██▊       | 4350/15223 [1:12:51<2:26:03,  1.24it/s, loss=4.1052]
Training:  29%|██▊       | 4351/15223 [1:12:51<2:23:43,  1.26it/s, loss=4.1052]
Training:  29%|██▊       | 4351/15223 [1:12:52<2:23:43,  1.26it/s, loss=4.1651]
Training:  29%|██▊       | 4352/15223 [1:12:52<2:30:39,  1.20it/s, loss=4.1651]
Training:  29%|██▊       | 4352/15223 [1:12:53<2:30:39,  1.20it/s, loss=4.3548]
Training:  29%|██▊       | 4353/15223 [1:12:53<2:24:15,  1.26it/s, loss=4.3548]
Training:  29%|██▊       | 4353/15223 [1:12:54<2:24:15,  1.26it/s, loss=4.9540]
Training:  29%|██▊       | 4354/15223 [1:12:54<2:28:50,  1.22it/s, loss=4.9540]
Training:  29%|██▊       | 4354/15223 [1:12:54<2:28:50,  1.22it/s, loss=4.9407]
Training:  29%|██▊       | 4355/15223 [1:12:54<2:30:02,  1.21it/s, loss=4.9407]
Training:  29%|██▊       | 4355/15223 [1:12:55<2:30:02,  1.21it/s, loss=4.2335]
Training:  29%|██▊       | 4356/15223 [1:12:55<2:38:46,  1.14it/s, loss=4.2335]
Training:  29%|██▊       | 4356/15223 [1:12:56<2:38:46,  1.14it/s, loss=4.6824]
Training:  29%|██▊       | 4357/15223 [1:12:56<2:43:13,  1.11it/s, loss=4.6824]
Training:  29%|██▊       | 4357/15223 [1:12:57<2:43:13,  1.11it/s, loss=4.0294]
Training:  29%|██▊       | 4358/15223 [1:12:57<2:37:24,  1.15it/s, loss=4.0294]
Training:  29%|██▊       | 4358/15223 [1:12:58<2:37:24,  1.15it/s, loss=4.1139]
Training:  29%|██▊       | 4359/15223 [1:12:58<2:39:41,  1.13it/s, loss=4.1139]
Training:  29%|██▊       | 4359/15223 [1:13:00<2:39:41,  1.13it/s, loss=4.2097]
Training:  29%|██▊       | 4360/15223 [1:13:00<3:22:19,  1.12s/it, loss=4.2097]
Training:  29%|██▊       | 4360/15223 [1:13:01<3:22:19,  1.12s/it, loss=4.4597]
Training:  29%|██▊       | 4361/15223 [1:13:01<3:11:05,  1.06s/it, loss=4.4597]
Training:  29%|██▊       | 4361/15223 [1:13:01<3:11:05,  1.06s/it, loss=4.8131]
Training:  29%|██▊       | 4362/15223 [1:13:01<2:58:15,  1.02it/s, loss=4.8131]
Training:  29%|██▊       | 4362/15223 [1:13:03<2:58:15,  1.02it/s, loss=4.3715]
Training:  29%|██▊       | 4363/15223 [1:13:03<3:07:28,  1.04s/it, loss=4.3715]
Training:  29%|██▊       | 4363/15223 [1:13:03<3:07:28,  1.04s/it, loss=4.1539]
Training:  29%|██▊       | 4364/15223 [1:13:03<2:44:35,  1.10it/s, loss=4.1539]
Training:  29%|██▊       | 4364/15223 [1:13:04<2:44:35,  1.10it/s, loss=3.9342]
Training:  29%|██▊       | 4365/15223 [1:13:04<2:47:11,  1.08it/s, loss=3.9342]
Training:  29%|██▊       | 4365/15223 [1:13:05<2:47:11,  1.08it/s, loss=4.8305]
Training:  29%|██▊       | 4366/15223 [1:13:05<2:53:07,  1.05it/s, loss=4.8305]
Training:  29%|██▊       | 4366/15223 [1:13:06<2:53:07,  1.05it/s, loss=4.3382]
Training:  29%|██▊       | 4367/15223 [1:13:06<3:03:48,  1.02s/it, loss=4.3382]
Training:  29%|██▊       | 4367/15223 [1:13:07<3:03:48,  1.02s/it, loss=4.8483]
Training:  29%|██▊       | 4368/15223 [1:13:07<3:01:52,  1.01s/it, loss=4.8483]
Training:  29%|██▊       | 4368/15223 [1:13:08<3:01:52,  1.01s/it, loss=4.8251]
Training:  29%|██▊       | 4369/15223 [1:13:08<2:48:41,  1.07it/s, loss=4.8251]
Training:  29%|██▊       | 4369/15223 [1:13:09<2:48:41,  1.07it/s, loss=4.3689]
Training:  29%|██▊       | 4370/15223 [1:13:09<2:58:27,  1.01it/s, loss=4.3689]
Training:  29%|██▊       | 4370/15223 [1:13:10<2:58:27,  1.01it/s, loss=4.3485]
Training:  29%|██▊       | 4371/15223 [1:13:10<2:49:10,  1.07it/s, loss=4.3485]
Training:  29%|██▊       | 4371/15223 [1:13:11<2:49:10,  1.07it/s, loss=3.9789]
Training:  29%|██▊       | 4372/15223 [1:13:11<2:42:18,  1.11it/s, loss=3.9789]
Training:  29%|██▊       | 4372/15223 [1:13:12<2:42:18,  1.11it/s, loss=4.5781]
Training:  29%|██▊       | 4373/15223 [1:13:12<2:59:04,  1.01it/s, loss=4.5781]
Training:  29%|██▊       | 4373/15223 [1:13:13<2:59:04,  1.01it/s, loss=3.9530]
Training:  29%|██▊       | 4374/15223 [1:13:13<3:00:32,  1.00it/s, loss=3.9530]
Training:  29%|██▊       | 4374/15223 [1:13:14<3:00:32,  1.00it/s, loss=3.9841]
Training:  29%|██▊       | 4375/15223 [1:13:14<3:00:24,  1.00it/s, loss=3.9841]
Training:  29%|██▊       | 4375/15223 [1:13:15<3:00:24,  1.00it/s, loss=4.5009]
Training:  29%|██▊       | 4376/15223 [1:13:15<2:56:37,  1.02it/s, loss=4.5009]
Training:  29%|██▊       | 4376/15223 [1:13:16<2:56:37,  1.02it/s, loss=4.3938]
Training:  29%|██▉       | 4377/15223 [1:13:16<3:02:05,  1.01s/it, loss=4.3938]
Training:  29%|██▉       | 4377/15223 [1:13:17<3:02:05,  1.01s/it, loss=3.8483]
Training:  29%|██▉       | 4378/15223 [1:13:17<2:52:35,  1.05it/s, loss=3.8483]
Training:  29%|██▉       | 4378/15223 [1:13:18<2:52:35,  1.05it/s, loss=4.3318]
Training:  29%|██▉       | 4379/15223 [1:13:18<2:56:29,  1.02it/s, loss=4.3318]
Training:  29%|██▉       | 4379/15223 [1:13:19<2:56:29,  1.02it/s, loss=4.1511]
Training:  29%|██▉       | 4380/15223 [1:13:19<2:48:57,  1.07it/s, loss=4.1511]
Training:  29%|██▉       | 4380/15223 [1:13:19<2:48:57,  1.07it/s, loss=4.4278]
Training:  29%|██▉       | 4381/15223 [1:13:19<2:35:07,  1.16it/s, loss=4.4278]
Training:  29%|██▉       | 4381/15223 [1:13:21<2:35:07,  1.16it/s, loss=4.6096]
Training:  29%|██▉       | 4382/15223 [1:13:21<2:56:44,  1.02it/s, loss=4.6096]
Training:  29%|██▉       | 4382/15223 [1:13:22<2:56:44,  1.02it/s, loss=4.4959]
Training:  29%|██▉       | 4383/15223 [1:13:22<3:18:12,  1.10s/it, loss=4.4959]
Training:  29%|██▉       | 4383/15223 [1:13:23<3:18:12,  1.10s/it, loss=4.6450]
Training:  29%|██▉       | 4384/15223 [1:13:23<3:02:22,  1.01s/it, loss=4.6450]
Training:  29%|██▉       | 4384/15223 [1:13:24<3:02:22,  1.01s/it, loss=4.3749]
Training:  29%|██▉       | 4385/15223 [1:13:24<3:06:35,  1.03s/it, loss=4.3749]
Training:  29%|██▉       | 4385/15223 [1:13:25<3:06:35,  1.03s/it, loss=4.3080]
Training:  29%|██▉       | 4386/15223 [1:13:25<2:50:00,  1.06it/s, loss=4.3080]
Training:  29%|██▉       | 4386/15223 [1:13:26<2:50:00,  1.06it/s, loss=4.6402]
Training:  29%|██▉       | 4387/15223 [1:13:26<3:01:43,  1.01s/it, loss=4.6402]
Training:  29%|██▉       | 4387/15223 [1:13:27<3:01:43,  1.01s/it, loss=4.1793]
Training:  29%|██▉       | 4388/15223 [1:13:27<2:43:37,  1.10it/s, loss=4.1793]
Training:  29%|██▉       | 4388/15223 [1:13:27<2:43:37,  1.10it/s, loss=4.2490]
Training:  29%|██▉       | 4389/15223 [1:13:27<2:37:50,  1.14it/s, loss=4.2490]
Training:  29%|██▉       | 4389/15223 [1:13:28<2:37:50,  1.14it/s, loss=4.2277]
Training:  29%|██▉       | 4390/15223 [1:13:28<2:36:40,  1.15it/s, loss=4.2277]
Training:  29%|██▉       | 4390/15223 [1:13:30<2:36:40,  1.15it/s, loss=4.2241]
Training:  29%|██▉       | 4391/15223 [1:13:30<3:00:52,  1.00s/it, loss=4.2241]
Training:  29%|██▉       | 4391/15223 [1:13:33<3:00:52,  1.00s/it, loss=4.4130]
Training:  29%|██▉       | 4392/15223 [1:13:33<5:17:23,  1.76s/it, loss=4.4130]
Training:  29%|██▉       | 4392/15223 [1:13:34<5:17:23,  1.76s/it, loss=4.9541]
Training:  29%|██▉       | 4393/15223 [1:13:34<4:28:29,  1.49s/it, loss=4.9541]
Training:  29%|██▉       | 4393/15223 [1:13:35<4:28:29,  1.49s/it, loss=5.0588]
Training:  29%|██▉       | 4394/15223 [1:13:35<4:05:18,  1.36s/it, loss=5.0588]
Training:  29%|██▉       | 4394/15223 [1:13:36<4:05:18,  1.36s/it, loss=3.5310]
Training:  29%|██▉       | 4395/15223 [1:13:36<3:45:09,  1.25s/it, loss=3.5310]
Training:  29%|██▉       | 4395/15223 [1:13:37<3:45:09,  1.25s/it, loss=4.6137]
Training:  29%|██▉       | 4396/15223 [1:13:37<3:15:45,  1.08s/it, loss=4.6137]
Training:  29%|██▉       | 4396/15223 [1:13:38<3:15:45,  1.08s/it, loss=3.5753]
Training:  29%|██▉       | 4397/15223 [1:13:38<3:22:18,  1.12s/it, loss=3.5753]
Training:  29%|██▉       | 4397/15223 [1:13:39<3:22:18,  1.12s/it, loss=4.1956]
Training:  29%|██▉       | 4398/15223 [1:13:39<3:16:55,  1.09s/it, loss=4.1956]
Training:  29%|██▉       | 4398/15223 [1:13:40<3:16:55,  1.09s/it, loss=4.7175]
Training:  29%|██▉       | 4399/15223 [1:13:40<2:52:08,  1.05it/s, loss=4.7175]
Training:  29%|██▉       | 4399/15223 [1:13:40<2:52:08,  1.05it/s, loss=4.4533]
Training:  29%|██▉       | 4400/15223 [1:13:40<2:37:20,  1.15it/s, loss=4.4533]
Training:  29%|██▉       | 4400/15223 [1:13:42<2:37:20,  1.15it/s, loss=4.5671]
Training:  29%|██▉       | 4401/15223 [1:13:42<3:45:14,  1.25s/it, loss=4.5671]
Training:  29%|██▉       | 4401/15223 [1:13:44<3:45:14,  1.25s/it, loss=4.5849]
Training:  29%|██▉       | 4402/15223 [1:13:44<3:50:00,  1.28s/it, loss=4.5849]
Training:  29%|██▉       | 4402/15223 [1:13:44<3:50:00,  1.28s/it, loss=4.7116]
Training:  29%|██▉       | 4403/15223 [1:13:44<3:21:00,  1.11s/it, loss=4.7116]
Training:  29%|██▉       | 4403/15223 [1:13:45<3:21:00,  1.11s/it, loss=4.5480]
Training:  29%|██▉       | 4404/15223 [1:13:45<3:15:41,  1.09s/it, loss=4.5480]
Training:  29%|██▉       | 4404/15223 [1:13:47<3:15:41,  1.09s/it, loss=3.8315]
Training:  29%|██▉       | 4405/15223 [1:13:47<3:25:26,  1.14s/it, loss=3.8315]
Training:  29%|██▉       | 4405/15223 [1:13:48<3:25:26,  1.14s/it, loss=4.7740]
Training:  29%|██▉       | 4406/15223 [1:13:48<3:14:12,  1.08s/it, loss=4.7740]
Training:  29%|██▉       | 4406/15223 [1:13:49<3:14:12,  1.08s/it, loss=4.7230]
Training:  29%|██▉       | 4407/15223 [1:13:49<3:12:29,  1.07s/it, loss=4.7230]
Training:  29%|██▉       | 4407/15223 [1:13:50<3:12:29,  1.07s/it, loss=4.7377]
Training:  29%|██▉       | 4408/15223 [1:13:50<3:15:45,  1.09s/it, loss=4.7377]
Training:  29%|██▉       | 4408/15223 [1:13:51<3:15:45,  1.09s/it, loss=4.1922]
Training:  29%|██▉       | 4409/15223 [1:13:51<2:58:05,  1.01it/s, loss=4.1922]
Training:  29%|██▉       | 4409/15223 [1:13:52<2:58:05,  1.01it/s, loss=4.1569]
Training:  29%|██▉       | 4410/15223 [1:13:52<2:56:58,  1.02it/s, loss=4.1569]
Training:  29%|██▉       | 4410/15223 [1:13:52<2:56:58,  1.02it/s, loss=4.4401]
Training:  29%|██▉       | 4411/15223 [1:13:52<2:45:20,  1.09it/s, loss=4.4401]
Training:  29%|██▉       | 4411/15223 [1:13:53<2:45:20,  1.09it/s, loss=4.5759]
Training:  29%|██▉       | 4412/15223 [1:13:53<2:38:27,  1.14it/s, loss=4.5759]
Training:  29%|██▉       | 4412/15223 [1:13:54<2:38:27,  1.14it/s, loss=4.5682]
Training:  29%|██▉       | 4413/15223 [1:13:54<2:38:03,  1.14it/s, loss=4.5682]
Training:  29%|██▉       | 4413/15223 [1:13:55<2:38:03,  1.14it/s, loss=5.1308]
Training:  29%|██▉       | 4414/15223 [1:13:55<2:36:20,  1.15it/s, loss=5.1308]
Training:  29%|██▉       | 4414/15223 [1:13:56<2:36:20,  1.15it/s, loss=4.5947]
Training:  29%|██▉       | 4415/15223 [1:13:56<2:37:45,  1.14it/s, loss=4.5947]
Training:  29%|██▉       | 4415/15223 [1:13:56<2:37:45,  1.14it/s, loss=4.1439]
Training:  29%|██▉       | 4416/15223 [1:13:56<2:29:41,  1.20it/s, loss=4.1439]
Training:  29%|██▉       | 4416/15223 [1:13:57<2:29:41,  1.20it/s, loss=4.8477]
Training:  29%|██▉       | 4417/15223 [1:13:57<2:32:41,  1.18it/s, loss=4.8477]
Training:  29%|██▉       | 4417/15223 [1:13:58<2:32:41,  1.18it/s, loss=3.8376]
Training:  29%|██▉       | 4418/15223 [1:13:58<2:45:23,  1.09it/s, loss=3.8376]
Training:  29%|██▉       | 4418/15223 [1:13:59<2:45:23,  1.09it/s, loss=4.4907]
Training:  29%|██▉       | 4419/15223 [1:13:59<2:32:47,  1.18it/s, loss=4.4907]
Training:  29%|██▉       | 4419/15223 [1:14:00<2:32:47,  1.18it/s, loss=3.7870]
Training:  29%|██▉       | 4420/15223 [1:14:00<2:58:07,  1.01it/s, loss=3.7870]
Training:  29%|██▉       | 4420/15223 [1:14:02<2:58:07,  1.01it/s, loss=4.7128]
Training:  29%|██▉       | 4421/15223 [1:14:02<3:27:07,  1.15s/it, loss=4.7128]
Training:  29%|██▉       | 4421/15223 [1:14:03<3:27:07,  1.15s/it, loss=4.8703]
Training:  29%|██▉       | 4422/15223 [1:14:03<3:13:38,  1.08s/it, loss=4.8703]
Training:  29%|██▉       | 4422/15223 [1:14:04<3:13:38,  1.08s/it, loss=4.7361]
Training:  29%|██▉       | 4423/15223 [1:14:04<3:30:59,  1.17s/it, loss=4.7361]
Training:  29%|██▉       | 4423/15223 [1:14:05<3:30:59,  1.17s/it, loss=4.5513]
Training:  29%|██▉       | 4424/15223 [1:14:05<3:11:11,  1.06s/it, loss=4.5513]
Training:  29%|██▉       | 4424/15223 [1:14:06<3:11:11,  1.06s/it, loss=4.2436]
Training:  29%|██▉       | 4425/15223 [1:14:06<3:01:07,  1.01s/it, loss=4.2436]
Training:  29%|██▉       | 4425/15223 [1:14:07<3:01:07,  1.01s/it, loss=4.4119]
Training:  29%|██▉       | 4426/15223 [1:14:07<2:50:07,  1.06it/s, loss=4.4119]
Training:  29%|██▉       | 4426/15223 [1:14:07<2:50:07,  1.06it/s, loss=3.9812]
Training:  29%|██▉       | 4427/15223 [1:14:07<2:30:27,  1.20it/s, loss=3.9812]
Training:  29%|██▉       | 4427/15223 [1:14:08<2:30:27,  1.20it/s, loss=4.4316]
Training:  29%|██▉       | 4428/15223 [1:14:08<2:28:26,  1.21it/s, loss=4.4316]
Training:  29%|██▉       | 4428/15223 [1:14:09<2:28:26,  1.21it/s, loss=4.7415]
Training:  29%|██▉       | 4429/15223 [1:14:09<2:28:03,  1.22it/s, loss=4.7415]
Training:  29%|██▉       | 4429/15223 [1:14:10<2:28:03,  1.22it/s, loss=4.4120]
Training:  29%|██▉       | 4430/15223 [1:14:10<2:34:20,  1.17it/s, loss=4.4120]
Training:  29%|██▉       | 4430/15223 [1:14:11<2:34:20,  1.17it/s, loss=4.0494]
Training:  29%|██▉       | 4431/15223 [1:14:11<2:39:47,  1.13it/s, loss=4.0494]
Training:  29%|██▉       | 4431/15223 [1:14:12<2:39:47,  1.13it/s, loss=4.3447]
Training:  29%|██▉       | 4432/15223 [1:14:12<2:33:02,  1.18it/s, loss=4.3447]
Training:  29%|██▉       | 4432/15223 [1:14:12<2:33:02,  1.18it/s, loss=4.1631]
Training:  29%|██▉       | 4433/15223 [1:14:12<2:35:36,  1.16it/s, loss=4.1631]
Training:  29%|██▉       | 4433/15223 [1:14:13<2:35:36,  1.16it/s, loss=4.3604]
Training:  29%|██▉       | 4434/15223 [1:14:13<2:29:23,  1.20it/s, loss=4.3604]
Training:  29%|██▉       | 4434/15223 [1:14:14<2:29:23,  1.20it/s, loss=4.5436]
Training:  29%|██▉       | 4435/15223 [1:14:14<2:41:52,  1.11it/s, loss=4.5436]
Training:  29%|██▉       | 4435/15223 [1:14:15<2:41:52,  1.11it/s, loss=4.4795]
Training:  29%|██▉       | 4436/15223 [1:14:15<2:37:29,  1.14it/s, loss=4.4795]
Training:  29%|██▉       | 4436/15223 [1:14:16<2:37:29,  1.14it/s, loss=4.2709]
Training:  29%|██▉       | 4437/15223 [1:14:16<2:23:31,  1.25it/s, loss=4.2709]
Training:  29%|██▉       | 4437/15223 [1:14:17<2:23:31,  1.25it/s, loss=4.0977]
Training:  29%|██▉       | 4438/15223 [1:14:17<2:26:52,  1.22it/s, loss=4.0977]
Training:  29%|██▉       | 4438/15223 [1:14:18<2:26:52,  1.22it/s, loss=3.7804]
Training:  29%|██▉       | 4439/15223 [1:14:18<2:35:02,  1.16it/s, loss=3.7804]
Training:  29%|██▉       | 4439/15223 [1:14:19<2:35:02,  1.16it/s, loss=4.2718]
Training:  29%|██▉       | 4440/15223 [1:14:19<2:43:01,  1.10it/s, loss=4.2718]
Training:  29%|██▉       | 4440/15223 [1:14:20<2:43:01,  1.10it/s, loss=4.0987]
Training:  29%|██▉       | 4441/15223 [1:14:20<2:59:18,  1.00it/s, loss=4.0987]
Training:  29%|██▉       | 4441/15223 [1:14:21<2:59:18,  1.00it/s, loss=4.6649]
Training:  29%|██▉       | 4442/15223 [1:14:21<2:56:00,  1.02it/s, loss=4.6649]
Training:  29%|██▉       | 4442/15223 [1:14:22<2:56:00,  1.02it/s, loss=4.0117]
Training:  29%|██▉       | 4443/15223 [1:14:22<2:47:24,  1.07it/s, loss=4.0117]
Training:  29%|██▉       | 4443/15223 [1:14:22<2:47:24,  1.07it/s, loss=4.4259]
Training:  29%|██▉       | 4444/15223 [1:14:22<2:40:15,  1.12it/s, loss=4.4259]
Training:  29%|██▉       | 4444/15223 [1:14:23<2:40:15,  1.12it/s, loss=5.1106]
Training:  29%|██▉       | 4445/15223 [1:14:23<2:34:07,  1.17it/s, loss=5.1106]
Training:  29%|██▉       | 4445/15223 [1:14:24<2:34:07,  1.17it/s, loss=3.9490]
Training:  29%|██▉       | 4446/15223 [1:14:24<2:35:02,  1.16it/s, loss=3.9490]
Training:  29%|██▉       | 4446/15223 [1:14:25<2:35:02,  1.16it/s, loss=4.8054]
Training:  29%|██▉       | 4447/15223 [1:14:25<2:48:43,  1.06it/s, loss=4.8054]
Training:  29%|██▉       | 4447/15223 [1:14:26<2:48:43,  1.06it/s, loss=3.6971]
Training:  29%|██▉       | 4448/15223 [1:14:26<2:49:44,  1.06it/s, loss=3.6971]
Training:  29%|██▉       | 4448/15223 [1:14:27<2:49:44,  1.06it/s, loss=4.8375]
Training:  29%|██▉       | 4449/15223 [1:14:27<2:57:12,  1.01it/s, loss=4.8375]
Training:  29%|██▉       | 4449/15223 [1:14:28<2:57:12,  1.01it/s, loss=4.7169]
Training:  29%|██▉       | 4450/15223 [1:14:28<2:59:14,  1.00it/s, loss=4.7169]
Training:  29%|██▉       | 4450/15223 [1:14:29<2:59:14,  1.00it/s, loss=4.2468]
Training:  29%|██▉       | 4451/15223 [1:14:29<2:52:24,  1.04it/s, loss=4.2468]
Training:  29%|██▉       | 4451/15223 [1:14:30<2:52:24,  1.04it/s, loss=4.2359]
Training:  29%|██▉       | 4452/15223 [1:14:30<3:10:28,  1.06s/it, loss=4.2359]
Training:  29%|██▉       | 4452/15223 [1:14:31<3:10:28,  1.06s/it, loss=4.8062]
Training:  29%|██▉       | 4453/15223 [1:14:31<3:01:10,  1.01s/it, loss=4.8062]
Training:  29%|██▉       | 4453/15223 [1:14:32<3:01:10,  1.01s/it, loss=4.5382]
Training:  29%|██▉       | 4454/15223 [1:14:32<2:52:51,  1.04it/s, loss=4.5382]
Training:  29%|██▉       | 4454/15223 [1:14:33<2:52:51,  1.04it/s, loss=4.5370]
Training:  29%|██▉       | 4455/15223 [1:14:33<2:51:51,  1.04it/s, loss=4.5370]
Training:  29%|██▉       | 4455/15223 [1:14:34<2:51:51,  1.04it/s, loss=4.6292]
Training:  29%|██▉       | 4456/15223 [1:14:34<3:10:53,  1.06s/it, loss=4.6292]
Training:  29%|██▉       | 4456/15223 [1:14:35<3:10:53,  1.06s/it, loss=4.7263]
Training:  29%|██▉       | 4457/15223 [1:14:35<3:02:41,  1.02s/it, loss=4.7263]
Training:  29%|██▉       | 4457/15223 [1:14:36<3:02:41,  1.02s/it, loss=4.7166]
Training:  29%|██▉       | 4458/15223 [1:14:36<2:42:02,  1.11it/s, loss=4.7166]
Training:  29%|██▉       | 4458/15223 [1:14:37<2:42:02,  1.11it/s, loss=4.3187]
Training:  29%|██▉       | 4459/15223 [1:14:37<2:46:00,  1.08it/s, loss=4.3187]
Training:  29%|██▉       | 4459/15223 [1:14:38<2:46:00,  1.08it/s, loss=4.7174]
Training:  29%|██▉       | 4460/15223 [1:14:38<2:47:37,  1.07it/s, loss=4.7174]
Training:  29%|██▉       | 4460/15223 [1:14:39<2:47:37,  1.07it/s, loss=4.5694]
Training:  29%|██▉       | 4461/15223 [1:14:39<2:39:42,  1.12it/s, loss=4.5694]
Training:  29%|██▉       | 4461/15223 [1:14:39<2:39:42,  1.12it/s, loss=4.3693]
Training:  29%|██▉       | 4462/15223 [1:14:39<2:34:53,  1.16it/s, loss=4.3693]
Training:  29%|██▉       | 4462/15223 [1:14:40<2:34:53,  1.16it/s, loss=4.3032]
Training:  29%|██▉       | 4463/15223 [1:14:40<2:31:49,  1.18it/s, loss=4.3032]
Training:  29%|██▉       | 4463/15223 [1:14:41<2:31:49,  1.18it/s, loss=4.9003]
Training:  29%|██▉       | 4464/15223 [1:14:41<2:31:39,  1.18it/s, loss=4.9003]
Training:  29%|██▉       | 4464/15223 [1:14:44<2:31:39,  1.18it/s, loss=3.9196]
Training:  29%|██▉       | 4465/15223 [1:14:44<4:51:08,  1.62s/it, loss=3.9196]
Training:  29%|██▉       | 4465/15223 [1:14:45<4:51:08,  1.62s/it, loss=4.3166]
Training:  29%|██▉       | 4466/15223 [1:14:45<4:08:16,  1.38s/it, loss=4.3166]
Training:  29%|██▉       | 4466/15223 [1:14:46<4:08:16,  1.38s/it, loss=5.1008]
Training:  29%|██▉       | 4467/15223 [1:14:46<3:37:52,  1.22s/it, loss=5.1008]
Training:  29%|██▉       | 4467/15223 [1:14:47<3:37:52,  1.22s/it, loss=5.1579]
Training:  29%|██▉       | 4468/15223 [1:14:47<3:28:23,  1.16s/it, loss=5.1579]
Training:  29%|██▉       | 4468/15223 [1:14:48<3:28:23,  1.16s/it, loss=4.8421]
Training:  29%|██▉       | 4469/15223 [1:14:48<3:14:01,  1.08s/it, loss=4.8421]
Training:  29%|██▉       | 4469/15223 [1:14:50<3:14:01,  1.08s/it, loss=4.2471]
Training:  29%|██▉       | 4470/15223 [1:14:50<3:51:19,  1.29s/it, loss=4.2471]
Training:  29%|██▉       | 4470/15223 [1:14:51<3:51:19,  1.29s/it, loss=4.5304]
Training:  29%|██▉       | 4471/15223 [1:14:51<3:25:58,  1.15s/it, loss=4.5304]
Training:  29%|██▉       | 4471/15223 [1:14:52<3:25:58,  1.15s/it, loss=4.0859]
Training:  29%|██▉       | 4472/15223 [1:14:52<3:21:09,  1.12s/it, loss=4.0859]
Training:  29%|██▉       | 4472/15223 [1:14:52<3:21:09,  1.12s/it, loss=4.6849]
Training:  29%|██▉       | 4473/15223 [1:14:52<3:01:33,  1.01s/it, loss=4.6849]
Training:  29%|██▉       | 4473/15223 [1:14:53<3:01:33,  1.01s/it, loss=4.3961]
Training:  29%|██▉       | 4474/15223 [1:14:53<2:59:28,  1.00s/it, loss=4.3961]
Training:  29%|██▉       | 4474/15223 [1:14:55<2:59:28,  1.00s/it, loss=4.9706]
Training:  29%|██▉       | 4475/15223 [1:14:55<3:03:13,  1.02s/it, loss=4.9706]
Training:  29%|██▉       | 4475/15223 [1:14:55<3:03:13,  1.02s/it, loss=5.0207]
Training:  29%|██▉       | 4476/15223 [1:14:55<2:51:56,  1.04it/s, loss=5.0207]
Training:  29%|██▉       | 4476/15223 [1:14:56<2:51:56,  1.04it/s, loss=4.7177]
Training:  29%|██▉       | 4477/15223 [1:14:56<2:45:55,  1.08it/s, loss=4.7177]
Training:  29%|██▉       | 4477/15223 [1:14:57<2:45:55,  1.08it/s, loss=4.7130]
Training:  29%|██▉       | 4478/15223 [1:14:57<2:47:00,  1.07it/s, loss=4.7130]
Training:  29%|██▉       | 4478/15223 [1:14:58<2:47:00,  1.07it/s, loss=3.9630]
Training:  29%|██▉       | 4479/15223 [1:14:58<2:51:38,  1.04it/s, loss=3.9630]
Training:  29%|██▉       | 4479/15223 [1:14:59<2:51:38,  1.04it/s, loss=3.8060]
Training:  29%|██▉       | 4480/15223 [1:14:59<2:41:33,  1.11it/s, loss=3.8060]
Training:  29%|██▉       | 4480/15223 [1:15:00<2:41:33,  1.11it/s, loss=3.9275]
Training:  29%|██▉       | 4481/15223 [1:15:00<2:43:33,  1.09it/s, loss=3.9275]
Training:  29%|██▉       | 4481/15223 [1:15:01<2:43:33,  1.09it/s, loss=4.8358]
Training:  29%|██▉       | 4482/15223 [1:15:01<3:10:26,  1.06s/it, loss=4.8358]
Training:  29%|██▉       | 4482/15223 [1:15:02<3:10:26,  1.06s/it, loss=4.4214]
Training:  29%|██▉       | 4483/15223 [1:15:02<3:16:18,  1.10s/it, loss=4.4214]
Training:  29%|██▉       | 4483/15223 [1:15:04<3:16:18,  1.10s/it, loss=4.6858]
Training:  29%|██▉       | 4484/15223 [1:15:04<3:19:23,  1.11s/it, loss=4.6858]
Training:  29%|██▉       | 4484/15223 [1:15:05<3:19:23,  1.11s/it, loss=4.9546]
Training:  29%|██▉       | 4485/15223 [1:15:05<3:27:05,  1.16s/it, loss=4.9546]
Training:  29%|██▉       | 4485/15223 [1:15:06<3:27:05,  1.16s/it, loss=4.7316]
Training:  29%|██▉       | 4486/15223 [1:15:06<3:02:06,  1.02s/it, loss=4.7316]
Training:  29%|██▉       | 4486/15223 [1:15:06<3:02:06,  1.02s/it, loss=4.6239]
Training:  29%|██▉       | 4487/15223 [1:15:06<2:50:53,  1.05it/s, loss=4.6239]
Training:  29%|██▉       | 4487/15223 [1:15:07<2:50:53,  1.05it/s, loss=4.2823]
Training:  29%|██▉       | 4488/15223 [1:15:07<2:58:34,  1.00it/s, loss=4.2823]
Training:  29%|██▉       | 4488/15223 [1:15:09<2:58:34,  1.00it/s, loss=4.9014]
Training:  29%|██▉       | 4489/15223 [1:15:09<3:00:45,  1.01s/it, loss=4.9014]
Training:  29%|██▉       | 4489/15223 [1:15:10<3:00:45,  1.01s/it, loss=4.5604]
Training:  29%|██▉       | 4490/15223 [1:15:10<3:12:43,  1.08s/it, loss=4.5604]
Training:  29%|██▉       | 4490/15223 [1:15:11<3:12:43,  1.08s/it, loss=4.2155]
Training:  30%|██▉       | 4491/15223 [1:15:11<3:03:22,  1.03s/it, loss=4.2155]
Training:  30%|██▉       | 4491/15223 [1:15:12<3:03:22,  1.03s/it, loss=4.3727]
Training:  30%|██▉       | 4492/15223 [1:15:12<3:04:36,  1.03s/it, loss=4.3727]
Training:  30%|██▉       | 4492/15223 [1:15:13<3:04:36,  1.03s/it, loss=4.4891]
Training:  30%|██▉       | 4493/15223 [1:15:13<2:57:05,  1.01it/s, loss=4.4891]
Training:  30%|██▉       | 4493/15223 [1:15:13<2:57:05,  1.01it/s, loss=4.6422]
Training:  30%|██▉       | 4494/15223 [1:15:13<2:47:31,  1.07it/s, loss=4.6422]
Training:  30%|██▉       | 4494/15223 [1:15:15<2:47:31,  1.07it/s, loss=4.6114]
Training:  30%|██▉       | 4495/15223 [1:15:15<3:01:56,  1.02s/it, loss=4.6114]
Training:  30%|██▉       | 4495/15223 [1:15:16<3:01:56,  1.02s/it, loss=4.0368]
Training:  30%|██▉       | 4496/15223 [1:15:16<3:00:19,  1.01s/it, loss=4.0368]
Training:  30%|██▉       | 4496/15223 [1:15:17<3:00:19,  1.01s/it, loss=4.3130]
Training:  30%|██▉       | 4497/15223 [1:15:17<2:56:25,  1.01it/s, loss=4.3130]
Training:  30%|██▉       | 4497/15223 [1:15:17<2:56:25,  1.01it/s, loss=4.2982]
Training:  30%|██▉       | 4498/15223 [1:15:17<2:48:34,  1.06it/s, loss=4.2982]
Training:  30%|██▉       | 4498/15223 [1:15:18<2:48:34,  1.06it/s, loss=4.4471]
Training:  30%|██▉       | 4499/15223 [1:15:18<2:37:35,  1.13it/s, loss=4.4471]
Training:  30%|██▉       | 4499/15223 [1:15:19<2:37:35,  1.13it/s, loss=4.2950]
Training:  30%|██▉       | 4500/15223 [1:15:19<2:23:34,  1.24it/s, loss=4.2950]
Training:  30%|██▉       | 4500/15223 [1:15:20<2:23:34,  1.24it/s, loss=3.7196]
Training:  30%|██▉       | 4501/15223 [1:15:20<2:24:25,  1.24it/s, loss=3.7196]
Training:  30%|██▉       | 4501/15223 [1:15:21<2:24:25,  1.24it/s, loss=4.7694]
Training:  30%|██▉       | 4502/15223 [1:15:21<2:35:38,  1.15it/s, loss=4.7694]
Training:  30%|██▉       | 4502/15223 [1:15:22<2:35:38,  1.15it/s, loss=4.3634]
Training:  30%|██▉       | 4503/15223 [1:15:22<2:58:54,  1.00s/it, loss=4.3634]
Training:  30%|██▉       | 4503/15223 [1:15:23<2:58:54,  1.00s/it, loss=4.1863]
Training:  30%|██▉       | 4504/15223 [1:15:23<3:04:53,  1.03s/it, loss=4.1863]
Training:  30%|██▉       | 4504/15223 [1:15:24<3:04:53,  1.03s/it, loss=4.4269]
Training:  30%|██▉       | 4505/15223 [1:15:24<3:17:54,  1.11s/it, loss=4.4269]
Training:  30%|██▉       | 4505/15223 [1:15:25<3:17:54,  1.11s/it, loss=4.4719]
Training:  30%|██▉       | 4506/15223 [1:15:25<3:04:08,  1.03s/it, loss=4.4719]
Training:  30%|██▉       | 4506/15223 [1:15:26<3:04:08,  1.03s/it, loss=4.7847]
Training:  30%|██▉       | 4507/15223 [1:15:26<3:21:19,  1.13s/it, loss=4.7847]
Training:  30%|██▉       | 4507/15223 [1:15:27<3:21:19,  1.13s/it, loss=4.0847]
Training:  30%|██▉       | 4508/15223 [1:15:27<3:15:37,  1.10s/it, loss=4.0847]
Training:  30%|██▉       | 4508/15223 [1:15:29<3:15:37,  1.10s/it, loss=4.5282]
Training:  30%|██▉       | 4509/15223 [1:15:29<3:29:40,  1.17s/it, loss=4.5282]
Training:  30%|██▉       | 4509/15223 [1:15:30<3:29:40,  1.17s/it, loss=4.3826]
Training:  30%|██▉       | 4510/15223 [1:15:30<3:10:16,  1.07s/it, loss=4.3826]
Training:  30%|██▉       | 4510/15223 [1:15:31<3:10:16,  1.07s/it, loss=4.3191]
Training:  30%|██▉       | 4511/15223 [1:15:31<3:09:05,  1.06s/it, loss=4.3191]
Training:  30%|██▉       | 4511/15223 [1:15:31<3:09:05,  1.06s/it, loss=4.4664]
Training:  30%|██▉       | 4512/15223 [1:15:31<2:43:12,  1.09it/s, loss=4.4664]
Training:  30%|██▉       | 4512/15223 [1:15:32<2:43:12,  1.09it/s, loss=4.5050]
Training:  30%|██▉       | 4513/15223 [1:15:32<2:36:41,  1.14it/s, loss=4.5050]
Training:  30%|██▉       | 4513/15223 [1:15:33<2:36:41,  1.14it/s, loss=4.0737]
Training:  30%|██▉       | 4514/15223 [1:15:33<2:42:15,  1.10it/s, loss=4.0737]
Training:  30%|██▉       | 4514/15223 [1:15:34<2:42:15,  1.10it/s, loss=4.8291]
Training:  30%|██▉       | 4515/15223 [1:15:34<2:44:26,  1.09it/s, loss=4.8291]
Training:  30%|██▉       | 4515/15223 [1:15:35<2:44:26,  1.09it/s, loss=4.5542]
Training:  30%|██▉       | 4516/15223 [1:15:35<2:48:19,  1.06it/s, loss=4.5542]
Training:  30%|██▉       | 4516/15223 [1:15:36<2:48:19,  1.06it/s, loss=4.1843]
Training:  30%|██▉       | 4517/15223 [1:15:36<2:56:01,  1.01it/s, loss=4.1843]
Training:  30%|██▉       | 4517/15223 [1:15:37<2:56:01,  1.01it/s, loss=4.1990]
Training:  30%|██▉       | 4518/15223 [1:15:37<3:14:38,  1.09s/it, loss=4.1990]
Training:  30%|██▉       | 4518/15223 [1:15:38<3:14:38,  1.09s/it, loss=4.1730]
Training:  30%|██▉       | 4519/15223 [1:15:38<3:04:05,  1.03s/it, loss=4.1730]
Training:  30%|██▉       | 4519/15223 [1:15:39<3:04:05,  1.03s/it, loss=4.0233]
Training:  30%|██▉       | 4520/15223 [1:15:39<3:02:45,  1.02s/it, loss=4.0233]
Training:  30%|██▉       | 4520/15223 [1:15:40<3:02:45,  1.02s/it, loss=4.1769]
Training:  30%|██▉       | 4521/15223 [1:15:40<2:55:59,  1.01it/s, loss=4.1769]
Training:  30%|██▉       | 4521/15223 [1:15:41<2:55:59,  1.01it/s, loss=4.1484]
Training:  30%|██▉       | 4522/15223 [1:15:41<2:37:22,  1.13it/s, loss=4.1484]
Training:  30%|██▉       | 4522/15223 [1:15:42<2:37:22,  1.13it/s, loss=3.7511]
Training:  30%|██▉       | 4523/15223 [1:15:42<2:35:11,  1.15it/s, loss=3.7511]
Training:  30%|██▉       | 4523/15223 [1:15:43<2:35:11,  1.15it/s, loss=5.0885]
Training:  30%|██▉       | 4524/15223 [1:15:43<2:34:10,  1.16it/s, loss=5.0885]
Training:  30%|██▉       | 4524/15223 [1:15:44<2:34:10,  1.16it/s, loss=4.5171]
Training:  30%|██▉       | 4525/15223 [1:15:44<2:59:38,  1.01s/it, loss=4.5171]
Training:  30%|██▉       | 4525/15223 [1:15:45<2:59:38,  1.01s/it, loss=4.8197]
Training:  30%|██▉       | 4526/15223 [1:15:45<3:00:49,  1.01s/it, loss=4.8197]
Training:  30%|██▉       | 4526/15223 [1:15:46<3:00:49,  1.01s/it, loss=4.4940]
Training:  30%|██▉       | 4527/15223 [1:15:46<2:52:57,  1.03it/s, loss=4.4940]
Training:  30%|██▉       | 4527/15223 [1:15:48<2:52:57,  1.03it/s, loss=4.6449]
Training:  30%|██▉       | 4528/15223 [1:15:48<4:24:20,  1.48s/it, loss=4.6449]
Training:  30%|██▉       | 4528/15223 [1:15:49<4:24:20,  1.48s/it, loss=4.0944]
Training:  30%|██▉       | 4529/15223 [1:15:49<3:50:06,  1.29s/it, loss=4.0944]
Training:  30%|██▉       | 4529/15223 [1:15:50<3:50:06,  1.29s/it, loss=3.9214]
Training:  30%|██▉       | 4530/15223 [1:15:50<3:13:47,  1.09s/it, loss=3.9214]
Training:  30%|██▉       | 4530/15223 [1:15:51<3:13:47,  1.09s/it, loss=5.0035]
Training:  30%|██▉       | 4531/15223 [1:15:51<2:52:51,  1.03it/s, loss=5.0035]
Training:  30%|██▉       | 4531/15223 [1:15:52<2:52:51,  1.03it/s, loss=4.7703]
Training:  30%|██▉       | 4532/15223 [1:15:52<2:50:28,  1.05it/s, loss=4.7703]
Training:  30%|██▉       | 4532/15223 [1:15:53<2:50:28,  1.05it/s, loss=4.6252]
Training:  30%|██▉       | 4533/15223 [1:15:53<2:54:44,  1.02it/s, loss=4.6252]
Training:  30%|██▉       | 4533/15223 [1:15:54<2:54:44,  1.02it/s, loss=4.7982]
Training:  30%|██▉       | 4534/15223 [1:15:54<2:53:13,  1.03it/s, loss=4.7982]
Training:  30%|██▉       | 4534/15223 [1:15:54<2:53:13,  1.03it/s, loss=4.0393]
Training:  30%|██▉       | 4535/15223 [1:15:54<2:50:18,  1.05it/s, loss=4.0393]
Training:  30%|██▉       | 4535/15223 [1:15:56<2:50:18,  1.05it/s, loss=4.7873]
Training:  30%|██▉       | 4536/15223 [1:15:56<3:06:49,  1.05s/it, loss=4.7873]
Training:  30%|██▉       | 4536/15223 [1:15:57<3:06:49,  1.05s/it, loss=4.0909]
Training:  30%|██▉       | 4537/15223 [1:15:57<3:24:56,  1.15s/it, loss=4.0909]
Training:  30%|██▉       | 4537/15223 [1:15:58<3:24:56,  1.15s/it, loss=4.6734]
Training:  30%|██▉       | 4538/15223 [1:15:58<3:26:28,  1.16s/it, loss=4.6734]
Training:  30%|██▉       | 4538/15223 [1:15:59<3:26:28,  1.16s/it, loss=4.3924]
Training:  30%|██▉       | 4539/15223 [1:15:59<3:06:37,  1.05s/it, loss=4.3924]
Training:  30%|██▉       | 4539/15223 [1:16:00<3:06:37,  1.05s/it, loss=4.7116]
Training:  30%|██▉       | 4540/15223 [1:16:00<3:01:48,  1.02s/it, loss=4.7116]
Training:  30%|██▉       | 4540/15223 [1:16:01<3:01:48,  1.02s/it, loss=3.5557]
Training:  30%|██▉       | 4541/15223 [1:16:01<3:13:16,  1.09s/it, loss=3.5557]
Training:  30%|██▉       | 4541/15223 [1:16:02<3:13:16,  1.09s/it, loss=4.7330]
Training:  30%|██▉       | 4542/15223 [1:16:02<3:14:35,  1.09s/it, loss=4.7330]
Training:  30%|██▉       | 4542/15223 [1:16:03<3:14:35,  1.09s/it, loss=4.7669]
Training:  30%|██▉       | 4543/15223 [1:16:03<3:13:15,  1.09s/it, loss=4.7669]
Training:  30%|██▉       | 4543/15223 [1:16:05<3:13:15,  1.09s/it, loss=3.9157]
Training:  30%|██▉       | 4544/15223 [1:16:05<3:26:40,  1.16s/it, loss=3.9157]
Training:  30%|██▉       | 4544/15223 [1:16:06<3:26:40,  1.16s/it, loss=5.0055]
Training:  30%|██▉       | 4545/15223 [1:16:06<3:15:04,  1.10s/it, loss=5.0055]
Training:  30%|██▉       | 4545/15223 [1:16:07<3:15:04,  1.10s/it, loss=3.9307]
Training:  30%|██▉       | 4546/15223 [1:16:07<3:12:48,  1.08s/it, loss=3.9307]
Training:  30%|██▉       | 4546/15223 [1:16:08<3:12:48,  1.08s/it, loss=4.8063]
Training:  30%|██▉       | 4547/15223 [1:16:08<3:08:47,  1.06s/it, loss=4.8063]
Training:  30%|██▉       | 4547/15223 [1:16:09<3:08:47,  1.06s/it, loss=4.0402]
Training:  30%|██▉       | 4548/15223 [1:16:09<3:12:43,  1.08s/it, loss=4.0402]
Training:  30%|██▉       | 4548/15223 [1:16:10<3:12:43,  1.08s/it, loss=4.6960]
Training:  30%|██▉       | 4549/15223 [1:16:10<2:54:26,  1.02it/s, loss=4.6960]
Training:  30%|██▉       | 4549/15223 [1:16:11<2:54:26,  1.02it/s, loss=4.9350]
Training:  30%|██▉       | 4550/15223 [1:16:11<3:17:32,  1.11s/it, loss=4.9350]
Training:  30%|██▉       | 4550/15223 [1:16:12<3:17:32,  1.11s/it, loss=4.0335]
Training:  30%|██▉       | 4551/15223 [1:16:12<3:19:23,  1.12s/it, loss=4.0335]
Training:  30%|██▉       | 4551/15223 [1:16:13<3:19:23,  1.12s/it, loss=4.5790]
Training:  30%|██▉       | 4552/15223 [1:16:13<3:23:08,  1.14s/it, loss=4.5790]
Training:  30%|██▉       | 4552/15223 [1:16:14<3:23:08,  1.14s/it, loss=4.0859]
Training:  30%|██▉       | 4553/15223 [1:16:14<3:07:01,  1.05s/it, loss=4.0859]
Training:  30%|██▉       | 4553/15223 [1:16:15<3:07:01,  1.05s/it, loss=4.1772]
Training:  30%|██▉       | 4554/15223 [1:16:15<3:06:09,  1.05s/it, loss=4.1772]
Training:  30%|██▉       | 4554/15223 [1:16:16<3:06:09,  1.05s/it, loss=4.3980]
Training:  30%|██▉       | 4555/15223 [1:16:16<3:11:45,  1.08s/it, loss=4.3980]
Training:  30%|██▉       | 4555/15223 [1:16:17<3:11:45,  1.08s/it, loss=4.8680]
Training:  30%|██▉       | 4556/15223 [1:16:17<2:48:53,  1.05it/s, loss=4.8680]
Training:  30%|██▉       | 4556/15223 [1:16:18<2:48:53,  1.05it/s, loss=3.7866]
Training:  30%|██▉       | 4557/15223 [1:16:18<2:58:02,  1.00s/it, loss=3.7866]
Training:  30%|██▉       | 4557/15223 [1:16:19<2:58:02,  1.00s/it, loss=4.8008]
Training:  30%|██▉       | 4558/15223 [1:16:19<2:41:47,  1.10it/s, loss=4.8008]
Training:  30%|██▉       | 4558/15223 [1:16:20<2:41:47,  1.10it/s, loss=4.5885]
Training:  30%|██▉       | 4559/15223 [1:16:20<2:30:53,  1.18it/s, loss=4.5885]
Training:  30%|██▉       | 4559/15223 [1:16:20<2:30:53,  1.18it/s, loss=4.5272]
Training:  30%|██▉       | 4560/15223 [1:16:20<2:25:48,  1.22it/s, loss=4.5272]
Training:  30%|██▉       | 4560/15223 [1:16:21<2:25:48,  1.22it/s, loss=4.6864]
Training:  30%|██▉       | 4561/15223 [1:16:21<2:35:17,  1.14it/s, loss=4.6864]
Training:  30%|██▉       | 4561/15223 [1:16:23<2:35:17,  1.14it/s, loss=4.5544]
Training:  30%|██▉       | 4562/15223 [1:16:23<2:59:55,  1.01s/it, loss=4.5544]
Training:  30%|██▉       | 4562/15223 [1:16:24<2:59:55,  1.01s/it, loss=4.5267]
Training:  30%|██▉       | 4563/15223 [1:16:24<2:57:30,  1.00it/s, loss=4.5267]
Training:  30%|██▉       | 4563/15223 [1:16:25<2:57:30,  1.00it/s, loss=4.6365]
Training:  30%|██▉       | 4564/15223 [1:16:25<3:01:01,  1.02s/it, loss=4.6365]
Training:  30%|██▉       | 4564/15223 [1:16:26<3:01:01,  1.02s/it, loss=4.1176]
Training:  30%|██▉       | 4565/15223 [1:16:26<3:08:37,  1.06s/it, loss=4.1176]
Training:  30%|██▉       | 4565/15223 [1:16:27<3:08:37,  1.06s/it, loss=5.0694]
Training:  30%|██▉       | 4566/15223 [1:16:27<2:56:48,  1.00it/s, loss=5.0694]
Training:  30%|██▉       | 4566/15223 [1:16:28<2:56:48,  1.00it/s, loss=4.1585]
Training:  30%|███       | 4567/15223 [1:16:28<2:55:49,  1.01it/s, loss=4.1585]
Training:  30%|███       | 4567/15223 [1:16:29<2:55:49,  1.01it/s, loss=4.9302]
Training:  30%|███       | 4568/15223 [1:16:29<3:03:02,  1.03s/it, loss=4.9302]
Training:  30%|███       | 4568/15223 [1:16:30<3:03:02,  1.03s/it, loss=3.9090]
Training:  30%|███       | 4569/15223 [1:16:30<2:45:47,  1.07it/s, loss=3.9090]
Training:  30%|███       | 4569/15223 [1:16:30<2:45:47,  1.07it/s, loss=4.0402]
Training:  30%|███       | 4570/15223 [1:16:30<2:30:07,  1.18it/s, loss=4.0402]
Training:  30%|███       | 4570/15223 [1:16:31<2:30:07,  1.18it/s, loss=4.0410]
Training:  30%|███       | 4571/15223 [1:16:31<2:39:21,  1.11it/s, loss=4.0410]
Training:  30%|███       | 4571/15223 [1:16:32<2:39:21,  1.11it/s, loss=5.0318]
Training:  30%|███       | 4572/15223 [1:16:32<2:52:47,  1.03it/s, loss=5.0318]
Training:  30%|███       | 4572/15223 [1:16:33<2:52:47,  1.03it/s, loss=4.5162]
Training:  30%|███       | 4573/15223 [1:16:33<2:39:01,  1.12it/s, loss=4.5162]
Training:  30%|███       | 4573/15223 [1:16:34<2:39:01,  1.12it/s, loss=4.5303]
Training:  30%|███       | 4574/15223 [1:16:34<2:56:14,  1.01it/s, loss=4.5303]
Training:  30%|███       | 4574/15223 [1:16:36<2:56:14,  1.01it/s, loss=4.4689]
Training:  30%|███       | 4575/15223 [1:16:36<3:11:35,  1.08s/it, loss=4.4689]
Training:  30%|███       | 4575/15223 [1:16:36<3:11:35,  1.08s/it, loss=4.6619]
Training:  30%|███       | 4576/15223 [1:16:36<3:00:35,  1.02s/it, loss=4.6619]
Training:  30%|███       | 4576/15223 [1:16:38<3:00:35,  1.02s/it, loss=4.3026]
Training:  30%|███       | 4577/15223 [1:16:38<3:18:18,  1.12s/it, loss=4.3026]
Training:  30%|███       | 4577/15223 [1:16:39<3:18:18,  1.12s/it, loss=4.3480]
Training:  30%|███       | 4578/15223 [1:16:39<2:57:31,  1.00s/it, loss=4.3480]
Training:  30%|███       | 4578/15223 [1:16:40<2:57:31,  1.00s/it, loss=4.1107]
Training:  30%|███       | 4579/15223 [1:16:40<2:56:42,  1.00it/s, loss=4.1107]
Training:  30%|███       | 4579/15223 [1:16:40<2:56:42,  1.00it/s, loss=4.4245]
Training:  30%|███       | 4580/15223 [1:16:40<2:51:53,  1.03it/s, loss=4.4245]
Training:  30%|███       | 4580/15223 [1:16:41<2:51:53,  1.03it/s, loss=4.3799]
Training:  30%|███       | 4581/15223 [1:16:41<2:38:21,  1.12it/s, loss=4.3799]
Training:  30%|███       | 4581/15223 [1:16:42<2:38:21,  1.12it/s, loss=4.5698]
Training:  30%|███       | 4582/15223 [1:16:42<2:46:51,  1.06it/s, loss=4.5698]
Training:  30%|███       | 4582/15223 [1:16:43<2:46:51,  1.06it/s, loss=4.3856]
Training:  30%|███       | 4583/15223 [1:16:43<2:41:26,  1.10it/s, loss=4.3856]
Training:  30%|███       | 4583/15223 [1:16:44<2:41:26,  1.10it/s, loss=4.5631]
Training:  30%|███       | 4584/15223 [1:16:44<2:40:38,  1.10it/s, loss=4.5631]
Training:  30%|███       | 4584/15223 [1:16:45<2:40:38,  1.10it/s, loss=4.8542]
Training:  30%|███       | 4585/15223 [1:16:45<2:34:29,  1.15it/s, loss=4.8542]
Training:  30%|███       | 4585/15223 [1:16:46<2:34:29,  1.15it/s, loss=4.4688]
Training:  30%|███       | 4586/15223 [1:16:46<2:52:08,  1.03it/s, loss=4.4688]
Training:  30%|███       | 4586/15223 [1:16:47<2:52:08,  1.03it/s, loss=4.6738]
Training:  30%|███       | 4587/15223 [1:16:47<2:54:15,  1.02it/s, loss=4.6738]
Training:  30%|███       | 4587/15223 [1:16:48<2:54:15,  1.02it/s, loss=4.2452]
Training:  30%|███       | 4588/15223 [1:16:48<2:42:34,  1.09it/s, loss=4.2452]
Training:  30%|███       | 4588/15223 [1:16:49<2:42:34,  1.09it/s, loss=4.2895]
Training:  30%|███       | 4589/15223 [1:16:49<3:00:45,  1.02s/it, loss=4.2895]
Training:  30%|███       | 4589/15223 [1:16:50<3:00:45,  1.02s/it, loss=4.2813]
Training:  30%|███       | 4590/15223 [1:16:50<2:56:07,  1.01it/s, loss=4.2813]
Training:  30%|███       | 4590/15223 [1:16:51<2:56:07,  1.01it/s, loss=4.4105]
Training:  30%|███       | 4591/15223 [1:16:51<2:46:51,  1.06it/s, loss=4.4105]
Training:  30%|███       | 4591/15223 [1:16:52<2:46:51,  1.06it/s, loss=4.3173]
Training:  30%|███       | 4592/15223 [1:16:52<2:48:31,  1.05it/s, loss=4.3173]
Training:  30%|███       | 4592/15223 [1:16:53<2:48:31,  1.05it/s, loss=4.1609]
Training:  30%|███       | 4593/15223 [1:16:53<3:05:18,  1.05s/it, loss=4.1609]
Training:  30%|███       | 4593/15223 [1:16:54<3:05:18,  1.05s/it, loss=4.7783]
Training:  30%|███       | 4594/15223 [1:16:54<2:59:36,  1.01s/it, loss=4.7783]
Training:  30%|███       | 4594/15223 [1:16:55<2:59:36,  1.01s/it, loss=4.4371]
Training:  30%|███       | 4595/15223 [1:16:55<2:53:23,  1.02it/s, loss=4.4371]
Training:  30%|███       | 4595/15223 [1:16:56<2:53:23,  1.02it/s, loss=3.8471]
Training:  30%|███       | 4596/15223 [1:16:56<2:46:03,  1.07it/s, loss=3.8471]
Training:  30%|███       | 4596/15223 [1:16:56<2:46:03,  1.07it/s, loss=4.4924]
Training:  30%|███       | 4597/15223 [1:16:56<2:36:19,  1.13it/s, loss=4.4924]
Training:  30%|███       | 4597/15223 [1:16:57<2:36:19,  1.13it/s, loss=4.7064]
Training:  30%|███       | 4598/15223 [1:16:57<2:46:44,  1.06it/s, loss=4.7064]
Training:  30%|███       | 4598/15223 [1:16:58<2:46:44,  1.06it/s, loss=4.5000]
Training:  30%|███       | 4599/15223 [1:16:58<2:33:58,  1.15it/s, loss=4.5000]
Training:  30%|███       | 4599/15223 [1:16:59<2:33:58,  1.15it/s, loss=3.8296]
Training:  30%|███       | 4600/15223 [1:16:59<2:25:59,  1.21it/s, loss=3.8296]
Training:  30%|███       | 4600/15223 [1:17:00<2:25:59,  1.21it/s, loss=4.6695]
Training:  30%|███       | 4601/15223 [1:17:00<2:28:49,  1.19it/s, loss=4.6695]
Training:  30%|███       | 4601/15223 [1:17:01<2:28:49,  1.19it/s, loss=4.5153]
Training:  30%|███       | 4602/15223 [1:17:01<2:27:11,  1.20it/s, loss=4.5153]
Training:  30%|███       | 4602/15223 [1:17:01<2:27:11,  1.20it/s, loss=4.3435]
Training:  30%|███       | 4603/15223 [1:17:01<2:27:06,  1.20it/s, loss=4.3435]
Training:  30%|███       | 4603/15223 [1:17:02<2:27:06,  1.20it/s, loss=4.3959]
Training:  30%|███       | 4604/15223 [1:17:02<2:19:08,  1.27it/s, loss=4.3959]
Training:  30%|███       | 4604/15223 [1:17:03<2:19:08,  1.27it/s, loss=4.0426]
Training:  30%|███       | 4605/15223 [1:17:03<2:35:45,  1.14it/s, loss=4.0426]
Training:  30%|███       | 4605/15223 [1:17:04<2:35:45,  1.14it/s, loss=4.1130]
Training:  30%|███       | 4606/15223 [1:17:04<2:31:02,  1.17it/s, loss=4.1130]
Training:  30%|███       | 4606/15223 [1:17:05<2:31:02,  1.17it/s, loss=4.4991]
Training:  30%|███       | 4607/15223 [1:17:05<2:23:43,  1.23it/s, loss=4.4991]
Training:  30%|███       | 4607/15223 [1:17:06<2:23:43,  1.23it/s, loss=4.5473]
Training:  30%|███       | 4608/15223 [1:17:06<2:43:26,  1.08it/s, loss=4.5473]
Training:  30%|███       | 4608/15223 [1:17:07<2:43:26,  1.08it/s, loss=4.2737]
Training:  30%|███       | 4609/15223 [1:17:07<2:43:10,  1.08it/s, loss=4.2737]
Training:  30%|███       | 4609/15223 [1:17:08<2:43:10,  1.08it/s, loss=4.7742]
Training:  30%|███       | 4610/15223 [1:17:08<2:54:17,  1.01it/s, loss=4.7742]
Training:  30%|███       | 4610/15223 [1:17:09<2:54:17,  1.01it/s, loss=4.5531]
Training:  30%|███       | 4611/15223 [1:17:09<2:50:22,  1.04it/s, loss=4.5531]
Training:  30%|███       | 4611/15223 [1:17:10<2:50:22,  1.04it/s, loss=5.0664]
Training:  30%|███       | 4612/15223 [1:17:10<2:55:15,  1.01it/s, loss=5.0664]
Training:  30%|███       | 4612/15223 [1:17:11<2:55:15,  1.01it/s, loss=4.3877]
Training:  30%|███       | 4613/15223 [1:17:11<2:45:07,  1.07it/s, loss=4.3877]
Training:  30%|███       | 4613/15223 [1:17:12<2:45:07,  1.07it/s, loss=4.5559]
Training:  30%|███       | 4614/15223 [1:17:12<2:48:06,  1.05it/s, loss=4.5559]
Training:  30%|███       | 4614/15223 [1:17:12<2:48:06,  1.05it/s, loss=4.9036]
Training:  30%|███       | 4615/15223 [1:17:12<2:37:00,  1.13it/s, loss=4.9036]
Training:  30%|███       | 4615/15223 [1:17:13<2:37:00,  1.13it/s, loss=4.9713]
Training:  30%|███       | 4616/15223 [1:17:13<2:21:14,  1.25it/s, loss=4.9713]
Training:  30%|███       | 4616/15223 [1:17:14<2:21:14,  1.25it/s, loss=4.7209]
Training:  30%|███       | 4617/15223 [1:17:14<2:21:34,  1.25it/s, loss=4.7209]
Training:  30%|███       | 4617/15223 [1:17:15<2:21:34,  1.25it/s, loss=4.5968]
Training:  30%|███       | 4618/15223 [1:17:15<2:45:28,  1.07it/s, loss=4.5968]
Training:  30%|███       | 4618/15223 [1:17:16<2:45:28,  1.07it/s, loss=3.9293]
Training:  30%|███       | 4619/15223 [1:17:16<2:43:49,  1.08it/s, loss=3.9293]
Training:  30%|███       | 4619/15223 [1:17:17<2:43:49,  1.08it/s, loss=4.4172]
Training:  30%|███       | 4620/15223 [1:17:17<2:33:21,  1.15it/s, loss=4.4172]
Training:  30%|███       | 4620/15223 [1:17:18<2:33:21,  1.15it/s, loss=4.9628]
Training:  30%|███       | 4621/15223 [1:17:18<2:31:31,  1.17it/s, loss=4.9628]
Training:  30%|███       | 4621/15223 [1:17:19<2:31:31,  1.17it/s, loss=3.8883]
Training:  30%|███       | 4622/15223 [1:17:19<2:39:28,  1.11it/s, loss=3.8883]
Training:  30%|███       | 4622/15223 [1:17:20<2:39:28,  1.11it/s, loss=4.7769]
Training:  30%|███       | 4623/15223 [1:17:20<2:43:56,  1.08it/s, loss=4.7769]
Training:  30%|███       | 4623/15223 [1:17:20<2:43:56,  1.08it/s, loss=4.4823]
Training:  30%|███       | 4624/15223 [1:17:20<2:44:01,  1.08it/s, loss=4.4823]
Training:  30%|███       | 4624/15223 [1:17:22<2:44:01,  1.08it/s, loss=4.4957]
Training:  30%|███       | 4625/15223 [1:17:22<3:12:39,  1.09s/it, loss=4.4957]
Training:  30%|███       | 4625/15223 [1:17:23<3:12:39,  1.09s/it, loss=4.4012]
Training:  30%|███       | 4626/15223 [1:17:23<2:55:52,  1.00it/s, loss=4.4012]
Training:  30%|███       | 4626/15223 [1:17:24<2:55:52,  1.00it/s, loss=5.1022]
Training:  30%|███       | 4627/15223 [1:17:24<2:56:01,  1.00it/s, loss=5.1022]
Training:  30%|███       | 4627/15223 [1:17:24<2:56:01,  1.00it/s, loss=4.8285]
Training:  30%|███       | 4628/15223 [1:17:24<2:43:24,  1.08it/s, loss=4.8285]
Training:  30%|███       | 4628/15223 [1:17:26<2:43:24,  1.08it/s, loss=4.3025]
Training:  30%|███       | 4629/15223 [1:17:26<3:31:53,  1.20s/it, loss=4.3025]
Training:  30%|███       | 4629/15223 [1:17:27<3:31:53,  1.20s/it, loss=4.6187]
Training:  30%|███       | 4630/15223 [1:17:27<3:11:19,  1.08s/it, loss=4.6187]
Training:  30%|███       | 4630/15223 [1:17:28<3:11:19,  1.08s/it, loss=4.0665]
Training:  30%|███       | 4631/15223 [1:17:28<3:26:05,  1.17s/it, loss=4.0665]
Training:  30%|███       | 4631/15223 [1:17:29<3:26:05,  1.17s/it, loss=4.5274]
Training:  30%|███       | 4632/15223 [1:17:29<3:11:20,  1.08s/it, loss=4.5274]
Training:  30%|███       | 4632/15223 [1:17:30<3:11:20,  1.08s/it, loss=4.7933]
Training:  30%|███       | 4633/15223 [1:17:30<3:05:11,  1.05s/it, loss=4.7933]
Training:  30%|███       | 4633/15223 [1:17:31<3:05:11,  1.05s/it, loss=4.6142]
Training:  30%|███       | 4634/15223 [1:17:31<2:50:38,  1.03it/s, loss=4.6142]
Training:  30%|███       | 4634/15223 [1:17:32<2:50:38,  1.03it/s, loss=3.7968]
Training:  30%|███       | 4635/15223 [1:17:32<2:49:49,  1.04it/s, loss=3.7968]
Training:  30%|███       | 4635/15223 [1:17:33<2:49:49,  1.04it/s, loss=4.6487]
Training:  30%|███       | 4636/15223 [1:17:33<2:42:03,  1.09it/s, loss=4.6487]
Training:  30%|███       | 4636/15223 [1:17:35<2:42:03,  1.09it/s, loss=4.1479]
Training:  30%|███       | 4637/15223 [1:17:35<3:46:18,  1.28s/it, loss=4.1479]
Training:  30%|███       | 4637/15223 [1:17:36<3:46:18,  1.28s/it, loss=4.3292]
Training:  30%|███       | 4638/15223 [1:17:36<3:23:00,  1.15s/it, loss=4.3292]
Training:  30%|███       | 4638/15223 [1:17:37<3:23:00,  1.15s/it, loss=4.7235]
Training:  30%|███       | 4639/15223 [1:17:37<3:10:17,  1.08s/it, loss=4.7235]
Training:  30%|███       | 4639/15223 [1:17:38<3:10:17,  1.08s/it, loss=4.7010]
Training:  30%|███       | 4640/15223 [1:17:38<3:19:57,  1.13s/it, loss=4.7010]
Training:  30%|███       | 4640/15223 [1:17:39<3:19:57,  1.13s/it, loss=4.3526]
Training:  30%|███       | 4641/15223 [1:17:39<3:21:54,  1.14s/it, loss=4.3526]
Training:  30%|███       | 4641/15223 [1:17:40<3:21:54,  1.14s/it, loss=4.3400]
Training:  30%|███       | 4642/15223 [1:17:40<3:03:30,  1.04s/it, loss=4.3400]
Training:  30%|███       | 4642/15223 [1:17:41<3:03:30,  1.04s/it, loss=4.2894]
Training:  30%|███       | 4643/15223 [1:17:41<2:39:55,  1.10it/s, loss=4.2894]
Training:  30%|███       | 4643/15223 [1:17:42<2:39:55,  1.10it/s, loss=4.7043]
Training:  31%|███       | 4644/15223 [1:17:42<3:01:13,  1.03s/it, loss=4.7043]
Training:  31%|███       | 4644/15223 [1:17:43<3:01:13,  1.03s/it, loss=4.3255]
Training:  31%|███       | 4645/15223 [1:17:43<2:47:24,  1.05it/s, loss=4.3255]
Training:  31%|███       | 4645/15223 [1:17:44<2:47:24,  1.05it/s, loss=4.4317]
Training:  31%|███       | 4646/15223 [1:17:44<2:57:54,  1.01s/it, loss=4.4317]
Training:  31%|███       | 4646/15223 [1:17:45<2:57:54,  1.01s/it, loss=4.1941]
Training:  31%|███       | 4647/15223 [1:17:45<2:59:39,  1.02s/it, loss=4.1941]
Training:  31%|███       | 4647/15223 [1:17:46<2:59:39,  1.02s/it, loss=4.5359]
Training:  31%|███       | 4648/15223 [1:17:46<2:46:27,  1.06it/s, loss=4.5359]
Training:  31%|███       | 4648/15223 [1:17:47<2:46:27,  1.06it/s, loss=4.4649]
Training:  31%|███       | 4649/15223 [1:17:47<2:56:01,  1.00it/s, loss=4.4649]
Training:  31%|███       | 4649/15223 [1:17:48<2:56:01,  1.00it/s, loss=4.4888]
Training:  31%|███       | 4650/15223 [1:17:48<3:12:48,  1.09s/it, loss=4.4888]
Training:  31%|███       | 4650/15223 [1:17:49<3:12:48,  1.09s/it, loss=4.5943]
Training:  31%|███       | 4651/15223 [1:17:49<2:50:53,  1.03it/s, loss=4.5943]
Training:  31%|███       | 4651/15223 [1:17:50<2:50:53,  1.03it/s, loss=4.0491]
Training:  31%|███       | 4652/15223 [1:17:50<2:42:47,  1.08it/s, loss=4.0491]
Training:  31%|███       | 4652/15223 [1:17:50<2:42:47,  1.08it/s, loss=4.6238]
Training:  31%|███       | 4653/15223 [1:17:50<2:36:29,  1.13it/s, loss=4.6238]
Training:  31%|███       | 4653/15223 [1:17:51<2:36:29,  1.13it/s, loss=4.3028]
Training:  31%|███       | 4654/15223 [1:17:51<2:43:57,  1.07it/s, loss=4.3028]
Training:  31%|███       | 4654/15223 [1:17:52<2:43:57,  1.07it/s, loss=4.6108]
Training:  31%|███       | 4655/15223 [1:17:52<2:32:46,  1.15it/s, loss=4.6108]
Training:  31%|███       | 4655/15223 [1:17:53<2:32:46,  1.15it/s, loss=4.4858]
Training:  31%|███       | 4656/15223 [1:17:53<2:27:02,  1.20it/s, loss=4.4858]
Training:  31%|███       | 4656/15223 [1:17:54<2:27:02,  1.20it/s, loss=4.5607]
Training:  31%|███       | 4657/15223 [1:17:54<2:30:38,  1.17it/s, loss=4.5607]
Training:  31%|███       | 4657/15223 [1:17:55<2:30:38,  1.17it/s, loss=4.5437]
Training:  31%|███       | 4658/15223 [1:17:55<2:57:09,  1.01s/it, loss=4.5437]
Training:  31%|███       | 4658/15223 [1:17:56<2:57:09,  1.01s/it, loss=4.6700]
Training:  31%|███       | 4659/15223 [1:17:56<2:35:49,  1.13it/s, loss=4.6700]
Training:  31%|███       | 4659/15223 [1:17:57<2:35:49,  1.13it/s, loss=4.2486]
Training:  31%|███       | 4660/15223 [1:17:57<2:49:27,  1.04it/s, loss=4.2486]
Training:  31%|███       | 4660/15223 [1:17:59<2:49:27,  1.04it/s, loss=4.6237]
Training:  31%|███       | 4661/15223 [1:17:59<3:54:01,  1.33s/it, loss=4.6237]
Training:  31%|███       | 4661/15223 [1:18:00<3:54:01,  1.33s/it, loss=4.5898]
Training:  31%|███       | 4662/15223 [1:18:00<3:26:50,  1.18s/it, loss=4.5898]
Training:  31%|███       | 4662/15223 [1:18:01<3:26:50,  1.18s/it, loss=4.8735]
Training:  31%|███       | 4663/15223 [1:18:01<3:11:07,  1.09s/it, loss=4.8735]
Training:  31%|███       | 4663/15223 [1:18:02<3:11:07,  1.09s/it, loss=3.8831]
Training:  31%|███       | 4664/15223 [1:18:02<3:10:15,  1.08s/it, loss=3.8831]
Training:  31%|███       | 4664/15223 [1:18:03<3:10:15,  1.08s/it, loss=4.8891]
Training:  31%|███       | 4665/15223 [1:18:03<3:16:51,  1.12s/it, loss=4.8891]
Training:  31%|███       | 4665/15223 [1:18:04<3:16:51,  1.12s/it, loss=4.9967]
Training:  31%|███       | 4666/15223 [1:18:04<3:00:13,  1.02s/it, loss=4.9967]
Training:  31%|███       | 4666/15223 [1:18:04<3:00:13,  1.02s/it, loss=4.0500]
Training:  31%|███       | 4667/15223 [1:18:04<2:39:40,  1.10it/s, loss=4.0500]
Training:  31%|███       | 4667/15223 [1:18:05<2:39:40,  1.10it/s, loss=4.6832]
Training:  31%|███       | 4668/15223 [1:18:05<2:35:21,  1.13it/s, loss=4.6832]
Training:  31%|███       | 4668/15223 [1:18:06<2:35:21,  1.13it/s, loss=4.7087]
Training:  31%|███       | 4669/15223 [1:18:06<2:30:34,  1.17it/s, loss=4.7087]
Training:  31%|███       | 4669/15223 [1:18:07<2:30:34,  1.17it/s, loss=4.4280]
Training:  31%|███       | 4670/15223 [1:18:07<2:29:19,  1.18it/s, loss=4.4280]
Training:  31%|███       | 4670/15223 [1:18:08<2:29:19,  1.18it/s, loss=4.0772]
Training:  31%|███       | 4671/15223 [1:18:08<2:16:20,  1.29it/s, loss=4.0772]
Training:  31%|███       | 4671/15223 [1:18:09<2:16:20,  1.29it/s, loss=3.8551]
Training:  31%|███       | 4672/15223 [1:18:09<3:10:02,  1.08s/it, loss=3.8551]
Training:  31%|███       | 4672/15223 [1:18:10<3:10:02,  1.08s/it, loss=4.5613]
Training:  31%|███       | 4673/15223 [1:18:10<2:49:43,  1.04it/s, loss=4.5613]
Training:  31%|███       | 4673/15223 [1:18:11<2:49:43,  1.04it/s, loss=4.6283]
Training:  31%|███       | 4674/15223 [1:18:11<2:58:58,  1.02s/it, loss=4.6283]
Training:  31%|███       | 4674/15223 [1:18:12<2:58:58,  1.02s/it, loss=4.1691]
Training:  31%|███       | 4675/15223 [1:18:12<3:01:16,  1.03s/it, loss=4.1691]
Training:  31%|███       | 4675/15223 [1:18:13<3:01:16,  1.03s/it, loss=3.6284]
Training:  31%|███       | 4676/15223 [1:18:13<2:54:14,  1.01it/s, loss=3.6284]
Training:  31%|███       | 4676/15223 [1:18:14<2:54:14,  1.01it/s, loss=4.6616]
Training:  31%|███       | 4677/15223 [1:18:14<2:56:42,  1.01s/it, loss=4.6616]
Training:  31%|███       | 4677/15223 [1:18:15<2:56:42,  1.01s/it, loss=4.8191]
Training:  31%|███       | 4678/15223 [1:18:15<3:06:09,  1.06s/it, loss=4.8191]
Training:  31%|███       | 4678/15223 [1:18:16<3:06:09,  1.06s/it, loss=4.6536]
Training:  31%|███       | 4679/15223 [1:18:16<2:44:30,  1.07it/s, loss=4.6536]
Training:  31%|███       | 4679/15223 [1:18:17<2:44:30,  1.07it/s, loss=4.2646]
Training:  31%|███       | 4680/15223 [1:18:17<2:50:13,  1.03it/s, loss=4.2646]
Training:  31%|███       | 4680/15223 [1:18:18<2:50:13,  1.03it/s, loss=4.2444]
Training:  31%|███       | 4681/15223 [1:18:18<2:45:19,  1.06it/s, loss=4.2444]
Training:  31%|███       | 4681/15223 [1:18:19<2:45:19,  1.06it/s, loss=3.7823]
Training:  31%|███       | 4682/15223 [1:18:19<2:42:58,  1.08it/s, loss=3.7823]
Training:  31%|███       | 4682/15223 [1:18:20<2:42:58,  1.08it/s, loss=4.6781]
Training:  31%|███       | 4683/15223 [1:18:20<2:47:42,  1.05it/s, loss=4.6781]
Training:  31%|███       | 4683/15223 [1:18:21<2:47:42,  1.05it/s, loss=4.3626]
Training:  31%|███       | 4684/15223 [1:18:21<2:34:30,  1.14it/s, loss=4.3626]
Training:  31%|███       | 4684/15223 [1:18:22<2:34:30,  1.14it/s, loss=4.7681]
Training:  31%|███       | 4685/15223 [1:18:22<2:39:25,  1.10it/s, loss=4.7681]
Training:  31%|███       | 4685/15223 [1:18:22<2:39:25,  1.10it/s, loss=4.6000]
Training:  31%|███       | 4686/15223 [1:18:22<2:36:29,  1.12it/s, loss=4.6000]
Training:  31%|███       | 4686/15223 [1:18:23<2:36:29,  1.12it/s, loss=4.3114]
Training:  31%|███       | 4687/15223 [1:18:23<2:29:33,  1.17it/s, loss=4.3114]
Training:  31%|███       | 4687/15223 [1:18:24<2:29:33,  1.17it/s, loss=4.3209]
Training:  31%|███       | 4688/15223 [1:18:24<2:23:39,  1.22it/s, loss=4.3209]
Training:  31%|███       | 4688/15223 [1:18:25<2:23:39,  1.22it/s, loss=4.6771]
Training:  31%|███       | 4689/15223 [1:18:25<2:17:21,  1.28it/s, loss=4.6771]
Training:  31%|███       | 4689/15223 [1:18:26<2:17:21,  1.28it/s, loss=4.4321]
Training:  31%|███       | 4690/15223 [1:18:26<2:34:38,  1.14it/s, loss=4.4321]
Training:  31%|███       | 4690/15223 [1:18:27<2:34:38,  1.14it/s, loss=4.4186]
Training:  31%|███       | 4691/15223 [1:18:27<2:37:04,  1.12it/s, loss=4.4186]
Training:  31%|███       | 4691/15223 [1:18:28<2:37:04,  1.12it/s, loss=4.0856]
Training:  31%|███       | 4692/15223 [1:18:28<2:38:29,  1.11it/s, loss=4.0856]
Training:  31%|███       | 4692/15223 [1:18:29<2:38:29,  1.11it/s, loss=3.5979]
Training:  31%|███       | 4693/15223 [1:18:29<2:55:51,  1.00s/it, loss=3.5979]
Training:  31%|███       | 4693/15223 [1:18:30<2:55:51,  1.00s/it, loss=4.8864]
Training:  31%|███       | 4694/15223 [1:18:30<3:04:31,  1.05s/it, loss=4.8864]
Training:  31%|███       | 4694/15223 [1:18:31<3:04:31,  1.05s/it, loss=4.7179]
Training:  31%|███       | 4695/15223 [1:18:31<3:27:08,  1.18s/it, loss=4.7179]
Training:  31%|███       | 4695/15223 [1:18:33<3:27:08,  1.18s/it, loss=4.6663]
Training:  31%|███       | 4696/15223 [1:18:33<3:28:26,  1.19s/it, loss=4.6663]
Training:  31%|███       | 4696/15223 [1:18:34<3:28:26,  1.19s/it, loss=4.2384]
Training:  31%|███       | 4697/15223 [1:18:34<3:20:37,  1.14s/it, loss=4.2384]
Training:  31%|███       | 4697/15223 [1:18:34<3:20:37,  1.14s/it, loss=4.8267]
Training:  31%|███       | 4698/15223 [1:18:34<2:56:31,  1.01s/it, loss=4.8267]
Training:  31%|███       | 4698/15223 [1:18:35<2:56:31,  1.01s/it, loss=4.8334]
Training:  31%|███       | 4699/15223 [1:18:35<2:42:09,  1.08it/s, loss=4.8334]
Training:  31%|███       | 4699/15223 [1:18:36<2:42:09,  1.08it/s, loss=4.2594]
Training:  31%|███       | 4700/15223 [1:18:36<2:41:33,  1.09it/s, loss=4.2594]
Training:  31%|███       | 4700/15223 [1:18:37<2:41:33,  1.09it/s, loss=4.9018]
Training:  31%|███       | 4701/15223 [1:18:37<2:40:40,  1.09it/s, loss=4.9018]
Training:  31%|███       | 4701/15223 [1:18:39<2:40:40,  1.09it/s, loss=4.1282]
Training:  31%|███       | 4702/15223 [1:18:39<3:49:38,  1.31s/it, loss=4.1282]
Training:  31%|███       | 4702/15223 [1:18:40<3:49:38,  1.31s/it, loss=4.2021]
Training:  31%|███       | 4703/15223 [1:18:40<3:28:23,  1.19s/it, loss=4.2021]
Training:  31%|███       | 4703/15223 [1:18:41<3:28:23,  1.19s/it, loss=4.1554]
Training:  31%|███       | 4704/15223 [1:18:41<3:10:01,  1.08s/it, loss=4.1554]
Training:  31%|███       | 4704/15223 [1:18:42<3:10:01,  1.08s/it, loss=3.9591]
Training:  31%|███       | 4705/15223 [1:18:42<3:06:53,  1.07s/it, loss=3.9591]
Training:  31%|███       | 4705/15223 [1:18:43<3:06:53,  1.07s/it, loss=4.0009]
Training:  31%|███       | 4706/15223 [1:18:43<2:55:07,  1.00it/s, loss=4.0009]
Training:  31%|███       | 4706/15223 [1:18:44<2:55:07,  1.00it/s, loss=3.9815]
Training:  31%|███       | 4707/15223 [1:18:44<2:50:36,  1.03it/s, loss=3.9815]
Training:  31%|███       | 4707/15223 [1:18:44<2:50:36,  1.03it/s, loss=4.6895]
Training:  31%|███       | 4708/15223 [1:18:44<2:34:51,  1.13it/s, loss=4.6895]
Training:  31%|███       | 4708/15223 [1:18:45<2:34:51,  1.13it/s, loss=4.2403]
Training:  31%|███       | 4709/15223 [1:18:45<2:41:45,  1.08it/s, loss=4.2403]
Training:  31%|███       | 4709/15223 [1:18:46<2:41:45,  1.08it/s, loss=4.5778]
Training:  31%|███       | 4710/15223 [1:18:46<2:38:38,  1.10it/s, loss=4.5778]
Training:  31%|███       | 4710/15223 [1:18:47<2:38:38,  1.10it/s, loss=4.8933]
Training:  31%|███       | 4711/15223 [1:18:47<2:42:06,  1.08it/s, loss=4.8933]
Training:  31%|███       | 4711/15223 [1:18:48<2:42:06,  1.08it/s, loss=4.3578]
Training:  31%|███       | 4712/15223 [1:18:48<2:43:02,  1.07it/s, loss=4.3578]
Training:  31%|███       | 4712/15223 [1:18:49<2:43:02,  1.07it/s, loss=4.2258]
Training:  31%|███       | 4713/15223 [1:18:49<2:40:57,  1.09it/s, loss=4.2258]
Training:  31%|███       | 4713/15223 [1:18:51<2:40:57,  1.09it/s, loss=4.1829]
Training:  31%|███       | 4714/15223 [1:18:51<4:03:17,  1.39s/it, loss=4.1829]
Training:  31%|███       | 4714/15223 [1:18:52<4:03:17,  1.39s/it, loss=4.4166]
Training:  31%|███       | 4715/15223 [1:18:52<3:37:02,  1.24s/it, loss=4.4166]
Training:  31%|███       | 4715/15223 [1:18:53<3:37:02,  1.24s/it, loss=4.6695]
Training:  31%|███       | 4716/15223 [1:18:53<3:12:39,  1.10s/it, loss=4.6695]
Training:  31%|███       | 4716/15223 [1:18:55<3:12:39,  1.10s/it, loss=4.6023]
Training:  31%|███       | 4717/15223 [1:18:55<3:28:19,  1.19s/it, loss=4.6023]
Training:  31%|███       | 4717/15223 [1:18:56<3:28:19,  1.19s/it, loss=4.0919]
Training:  31%|███       | 4718/15223 [1:18:56<3:17:43,  1.13s/it, loss=4.0919]
Training:  31%|███       | 4718/15223 [1:18:56<3:17:43,  1.13s/it, loss=5.0352]
Training:  31%|███       | 4719/15223 [1:18:56<2:53:32,  1.01it/s, loss=5.0352]
Training:  31%|███       | 4719/15223 [1:18:57<2:53:32,  1.01it/s, loss=4.3159]
Training:  31%|███       | 4720/15223 [1:18:57<2:42:14,  1.08it/s, loss=4.3159]
Training:  31%|███       | 4720/15223 [1:18:58<2:42:14,  1.08it/s, loss=3.9084]
Training:  31%|███       | 4721/15223 [1:18:58<2:58:07,  1.02s/it, loss=3.9084]
Training:  31%|███       | 4721/15223 [1:19:00<2:58:07,  1.02s/it, loss=4.8967]
Training:  31%|███       | 4722/15223 [1:19:00<3:50:52,  1.32s/it, loss=4.8967]
Training:  31%|███       | 4722/15223 [1:19:01<3:50:52,  1.32s/it, loss=4.6392]
Training:  31%|███       | 4723/15223 [1:19:01<3:22:59,  1.16s/it, loss=4.6392]
Training:  31%|███       | 4723/15223 [1:19:02<3:22:59,  1.16s/it, loss=4.8576]
Training:  31%|███       | 4724/15223 [1:19:02<3:11:14,  1.09s/it, loss=4.8576]
Training:  31%|███       | 4724/15223 [1:19:03<3:11:14,  1.09s/it, loss=4.8755]
Training:  31%|███       | 4725/15223 [1:19:03<3:06:43,  1.07s/it, loss=4.8755]
Training:  31%|███       | 4725/15223 [1:19:04<3:06:43,  1.07s/it, loss=4.3292]
Training:  31%|███       | 4726/15223 [1:19:04<2:59:16,  1.02s/it, loss=4.3292]
Training:  31%|███       | 4726/15223 [1:19:05<2:59:16,  1.02s/it, loss=4.1933]
Training:  31%|███       | 4727/15223 [1:19:05<3:00:43,  1.03s/it, loss=4.1933]
Training:  31%|███       | 4727/15223 [1:19:06<3:00:43,  1.03s/it, loss=4.5759]
Training:  31%|███       | 4728/15223 [1:19:06<2:56:58,  1.01s/it, loss=4.5759]
Training:  31%|███       | 4728/15223 [1:19:07<2:56:58,  1.01s/it, loss=4.6494]
Training:  31%|███       | 4729/15223 [1:19:07<2:46:31,  1.05it/s, loss=4.6494]
Training:  31%|███       | 4729/15223 [1:19:08<2:46:31,  1.05it/s, loss=4.6471]
Training:  31%|███       | 4730/15223 [1:19:08<2:44:24,  1.06it/s, loss=4.6471]
Training:  31%|███       | 4730/15223 [1:19:09<2:44:24,  1.06it/s, loss=4.2451]
Training:  31%|███       | 4731/15223 [1:19:09<3:28:46,  1.19s/it, loss=4.2451]
Training:  31%|███       | 4731/15223 [1:19:10<3:28:46,  1.19s/it, loss=4.4748]
Training:  31%|███       | 4732/15223 [1:19:10<3:12:27,  1.10s/it, loss=4.4748]
Training:  31%|███       | 4732/15223 [1:19:11<3:12:27,  1.10s/it, loss=4.4784]
Training:  31%|███       | 4733/15223 [1:19:11<2:52:06,  1.02it/s, loss=4.4784]
Training:  31%|███       | 4733/15223 [1:19:12<2:52:06,  1.02it/s, loss=3.9892]
Training:  31%|███       | 4734/15223 [1:19:12<2:54:47,  1.00it/s, loss=3.9892]
Training:  31%|███       | 4734/15223 [1:19:13<2:54:47,  1.00it/s, loss=4.4259]
Training:  31%|███       | 4735/15223 [1:19:13<2:45:30,  1.06it/s, loss=4.4259]
Training:  31%|███       | 4735/15223 [1:19:14<2:45:30,  1.06it/s, loss=4.9256]
Training:  31%|███       | 4736/15223 [1:19:14<2:42:50,  1.07it/s, loss=4.9256]
Training:  31%|███       | 4736/15223 [1:19:15<2:42:50,  1.07it/s, loss=4.3165]
Training:  31%|███       | 4737/15223 [1:19:15<2:41:51,  1.08it/s, loss=4.3165]
Training:  31%|███       | 4737/15223 [1:19:15<2:41:51,  1.08it/s, loss=4.8484]
Training:  31%|███       | 4738/15223 [1:19:15<2:31:22,  1.15it/s, loss=4.8484]
Training:  31%|███       | 4738/15223 [1:19:16<2:31:22,  1.15it/s, loss=4.6636]
Training:  31%|███       | 4739/15223 [1:19:16<2:33:29,  1.14it/s, loss=4.6636]
Training:  31%|███       | 4739/15223 [1:19:18<2:33:29,  1.14it/s, loss=4.7349]
Training:  31%|███       | 4740/15223 [1:19:18<2:50:48,  1.02it/s, loss=4.7349]
Training:  31%|███       | 4740/15223 [1:19:18<2:50:48,  1.02it/s, loss=4.5549]
Training:  31%|███       | 4741/15223 [1:19:18<2:31:19,  1.15it/s, loss=4.5549]
Training:  31%|███       | 4741/15223 [1:19:19<2:31:19,  1.15it/s, loss=4.7248]
Training:  31%|███       | 4742/15223 [1:19:19<2:45:32,  1.06it/s, loss=4.7248]
Training:  31%|███       | 4742/15223 [1:19:21<2:45:32,  1.06it/s, loss=4.5636]
Training:  31%|███       | 4743/15223 [1:19:21<3:06:57,  1.07s/it, loss=4.5636]
Training:  31%|███       | 4743/15223 [1:19:22<3:06:57,  1.07s/it, loss=3.8253]
Training:  31%|███       | 4744/15223 [1:19:22<3:06:21,  1.07s/it, loss=3.8253]
Training:  31%|███       | 4744/15223 [1:19:23<3:06:21,  1.07s/it, loss=4.8039]
Training:  31%|███       | 4745/15223 [1:19:23<2:59:22,  1.03s/it, loss=4.8039]
Training:  31%|███       | 4745/15223 [1:19:23<2:59:22,  1.03s/it, loss=4.6982]
Training:  31%|███       | 4746/15223 [1:19:23<2:46:08,  1.05it/s, loss=4.6982]
Training:  31%|███       | 4746/15223 [1:19:24<2:46:08,  1.05it/s, loss=4.2049]
Training:  31%|███       | 4747/15223 [1:19:24<2:36:17,  1.12it/s, loss=4.2049]
Training:  31%|███       | 4747/15223 [1:19:25<2:36:17,  1.12it/s, loss=4.3284]
Training:  31%|███       | 4748/15223 [1:19:25<2:54:44,  1.00s/it, loss=4.3284]
Training:  31%|███       | 4748/15223 [1:19:26<2:54:44,  1.00s/it, loss=4.9466]
Training:  31%|███       | 4749/15223 [1:19:26<2:36:10,  1.12it/s, loss=4.9466]
Training:  31%|███       | 4749/15223 [1:19:27<2:36:10,  1.12it/s, loss=4.1340]
Training:  31%|███       | 4750/15223 [1:19:27<2:31:03,  1.16it/s, loss=4.1340]
Training:  31%|███       | 4750/15223 [1:19:28<2:31:03,  1.16it/s, loss=4.3404]
Training:  31%|███       | 4751/15223 [1:19:28<2:22:49,  1.22it/s, loss=4.3404]
Training:  31%|███       | 4751/15223 [1:19:29<2:22:49,  1.22it/s, loss=3.6640]
Training:  31%|███       | 4752/15223 [1:19:29<2:32:16,  1.15it/s, loss=3.6640]
Training:  31%|███       | 4752/15223 [1:19:30<2:32:16,  1.15it/s, loss=4.5113]
Training:  31%|███       | 4753/15223 [1:19:30<2:36:02,  1.12it/s, loss=4.5113]
Training:  31%|███       | 4753/15223 [1:19:31<2:36:02,  1.12it/s, loss=4.1171]
Training:  31%|███       | 4754/15223 [1:19:31<2:42:00,  1.08it/s, loss=4.1171]
Training:  31%|███       | 4754/15223 [1:19:31<2:42:00,  1.08it/s, loss=4.2081]
Training:  31%|███       | 4755/15223 [1:19:31<2:38:55,  1.10it/s, loss=4.2081]
Training:  31%|███       | 4755/15223 [1:19:32<2:38:55,  1.10it/s, loss=5.0146]
Training:  31%|███       | 4756/15223 [1:19:32<2:34:47,  1.13it/s, loss=5.0146]
Training:  31%|███       | 4756/15223 [1:19:33<2:34:47,  1.13it/s, loss=4.6823]
Training:  31%|███       | 4757/15223 [1:19:33<2:53:24,  1.01it/s, loss=4.6823]
Training:  31%|███       | 4757/15223 [1:19:34<2:53:24,  1.01it/s, loss=4.3943]
Training:  31%|███▏      | 4758/15223 [1:19:34<2:44:00,  1.06it/s, loss=4.3943]
Training:  31%|███▏      | 4758/15223 [1:19:35<2:44:00,  1.06it/s, loss=4.3385]
Training:  31%|███▏      | 4759/15223 [1:19:35<2:30:56,  1.16it/s, loss=4.3385]
Training:  31%|███▏      | 4759/15223 [1:19:36<2:30:56,  1.16it/s, loss=4.2935]
Training:  31%|███▏      | 4760/15223 [1:19:36<3:03:21,  1.05s/it, loss=4.2935]
Training:  31%|███▏      | 4760/15223 [1:19:37<3:03:21,  1.05s/it, loss=4.3098]
Training:  31%|███▏      | 4761/15223 [1:19:37<2:59:41,  1.03s/it, loss=4.3098]
Training:  31%|███▏      | 4761/15223 [1:19:38<2:59:41,  1.03s/it, loss=4.7181]
Training:  31%|███▏      | 4762/15223 [1:19:38<2:46:55,  1.04it/s, loss=4.7181]
Training:  31%|███▏      | 4762/15223 [1:19:39<2:46:55,  1.04it/s, loss=4.8897]
Training:  31%|███▏      | 4763/15223 [1:19:39<2:46:36,  1.05it/s, loss=4.8897]
Training:  31%|███▏      | 4763/15223 [1:19:40<2:46:36,  1.05it/s, loss=4.0868]
Training:  31%|███▏      | 4764/15223 [1:19:40<2:43:02,  1.07it/s, loss=4.0868]
Training:  31%|███▏      | 4764/15223 [1:19:41<2:43:02,  1.07it/s, loss=4.8208]
Training:  31%|███▏      | 4765/15223 [1:19:41<2:45:50,  1.05it/s, loss=4.8208]
Training:  31%|███▏      | 4765/15223 [1:19:42<2:45:50,  1.05it/s, loss=3.8405]
Training:  31%|███▏      | 4766/15223 [1:19:42<2:39:59,  1.09it/s, loss=3.8405]
Training:  31%|███▏      | 4766/15223 [1:19:43<2:39:59,  1.09it/s, loss=4.7897]
Training:  31%|███▏      | 4767/15223 [1:19:43<2:43:32,  1.07it/s, loss=4.7897]
Training:  31%|███▏      | 4767/15223 [1:19:44<2:43:32,  1.07it/s, loss=4.4187]
Training:  31%|███▏      | 4768/15223 [1:19:44<2:58:48,  1.03s/it, loss=4.4187]
Training:  31%|███▏      | 4768/15223 [1:19:45<2:58:48,  1.03s/it, loss=4.4164]
Training:  31%|███▏      | 4769/15223 [1:19:45<2:48:36,  1.03it/s, loss=4.4164]
Training:  31%|███▏      | 4769/15223 [1:19:46<2:48:36,  1.03it/s, loss=4.2285]
Training:  31%|███▏      | 4770/15223 [1:19:46<2:29:06,  1.17it/s, loss=4.2285]
Training:  31%|███▏      | 4770/15223 [1:19:46<2:29:06,  1.17it/s, loss=4.6735]
Training:  31%|███▏      | 4771/15223 [1:19:46<2:28:08,  1.18it/s, loss=4.6735]
Training:  31%|███▏      | 4771/15223 [1:19:47<2:28:08,  1.18it/s, loss=4.7779]
Training:  31%|███▏      | 4772/15223 [1:19:47<2:24:50,  1.20it/s, loss=4.7779]
Training:  31%|███▏      | 4772/15223 [1:19:48<2:24:50,  1.20it/s, loss=4.1260]
Training:  31%|███▏      | 4773/15223 [1:19:48<2:35:12,  1.12it/s, loss=4.1260]
Training:  31%|███▏      | 4773/15223 [1:19:49<2:35:12,  1.12it/s, loss=4.8213]
Training:  31%|███▏      | 4774/15223 [1:19:49<2:30:54,  1.15it/s, loss=4.8213]
Training:  31%|███▏      | 4774/15223 [1:19:50<2:30:54,  1.15it/s, loss=4.6250]
Training:  31%|███▏      | 4775/15223 [1:19:50<2:18:37,  1.26it/s, loss=4.6250]
Training:  31%|███▏      | 4775/15223 [1:19:51<2:18:37,  1.26it/s, loss=4.7506]
Training:  31%|███▏      | 4776/15223 [1:19:51<2:28:43,  1.17it/s, loss=4.7506]
Training:  31%|███▏      | 4776/15223 [1:19:52<2:28:43,  1.17it/s, loss=4.5325]
Training:  31%|███▏      | 4777/15223 [1:19:52<2:36:44,  1.11it/s, loss=4.5325]
Training:  31%|███▏      | 4777/15223 [1:19:53<2:36:44,  1.11it/s, loss=4.5411]
Training:  31%|███▏      | 4778/15223 [1:19:53<2:37:18,  1.11it/s, loss=4.5411]
Training:  31%|███▏      | 4778/15223 [1:19:54<2:37:18,  1.11it/s, loss=4.4920]
Training:  31%|███▏      | 4779/15223 [1:19:54<3:02:50,  1.05s/it, loss=4.4920]
Training:  31%|███▏      | 4779/15223 [1:19:56<3:02:50,  1.05s/it, loss=3.7555]
Training:  31%|███▏      | 4780/15223 [1:19:56<3:33:18,  1.23s/it, loss=3.7555]
Training:  31%|███▏      | 4780/15223 [1:19:57<3:33:18,  1.23s/it, loss=4.4371]
Training:  31%|███▏      | 4781/15223 [1:19:57<3:23:35,  1.17s/it, loss=4.4371]
Training:  31%|███▏      | 4781/15223 [1:19:58<3:23:35,  1.17s/it, loss=5.0278]
Training:  31%|███▏      | 4782/15223 [1:19:58<3:31:40,  1.22s/it, loss=5.0278]
Training:  31%|███▏      | 4782/15223 [1:19:59<3:31:40,  1.22s/it, loss=4.6390]
Training:  31%|███▏      | 4783/15223 [1:19:59<3:09:17,  1.09s/it, loss=4.6390]
Training:  31%|███▏      | 4783/15223 [1:20:00<3:09:17,  1.09s/it, loss=4.5651]
Training:  31%|███▏      | 4784/15223 [1:20:00<3:20:45,  1.15s/it, loss=4.5651]
Training:  31%|███▏      | 4784/15223 [1:20:01<3:20:45,  1.15s/it, loss=4.1489]
Training:  31%|███▏      | 4785/15223 [1:20:01<3:05:36,  1.07s/it, loss=4.1489]
Training:  31%|███▏      | 4785/15223 [1:20:02<3:05:36,  1.07s/it, loss=4.5812]
Training:  31%|███▏      | 4786/15223 [1:20:02<3:01:09,  1.04s/it, loss=4.5812]
Training:  31%|███▏      | 4786/15223 [1:20:03<3:01:09,  1.04s/it, loss=4.7188]
Training:  31%|███▏      | 4787/15223 [1:20:03<3:20:39,  1.15s/it, loss=4.7188]
Training:  31%|███▏      | 4787/15223 [1:20:04<3:20:39,  1.15s/it, loss=4.2211]
Training:  31%|███▏      | 4788/15223 [1:20:04<3:20:01,  1.15s/it, loss=4.2211]
Training:  31%|███▏      | 4788/15223 [1:20:05<3:20:01,  1.15s/it, loss=4.9314]
Training:  31%|███▏      | 4789/15223 [1:20:05<2:57:31,  1.02s/it, loss=4.9314]
Training:  31%|███▏      | 4789/15223 [1:20:06<2:57:31,  1.02s/it, loss=4.2173]
Training:  31%|███▏      | 4790/15223 [1:20:06<2:49:41,  1.02it/s, loss=4.2173]
Training:  31%|███▏      | 4790/15223 [1:20:07<2:49:41,  1.02it/s, loss=4.5964]
Training:  31%|███▏      | 4791/15223 [1:20:07<2:47:19,  1.04it/s, loss=4.5964]
Training:  31%|███▏      | 4791/15223 [1:20:08<2:47:19,  1.04it/s, loss=4.2201]
Training:  31%|███▏      | 4792/15223 [1:20:08<2:45:24,  1.05it/s, loss=4.2201]
Training:  31%|███▏      | 4792/15223 [1:20:09<2:45:24,  1.05it/s, loss=4.4246]
Training:  31%|███▏      | 4793/15223 [1:20:09<3:14:04,  1.12s/it, loss=4.4246]
Training:  31%|███▏      | 4793/15223 [1:20:10<3:14:04,  1.12s/it, loss=4.3211]
Training:  31%|███▏      | 4794/15223 [1:20:10<2:53:56,  1.00s/it, loss=4.3211]
Training:  31%|███▏      | 4794/15223 [1:20:11<2:53:56,  1.00s/it, loss=4.1025]
Training:  31%|███▏      | 4795/15223 [1:20:11<2:33:30,  1.13it/s, loss=4.1025]
Training:  31%|███▏      | 4795/15223 [1:20:12<2:33:30,  1.13it/s, loss=5.0332]
Training:  32%|███▏      | 4796/15223 [1:20:12<2:46:50,  1.04it/s, loss=5.0332]
Training:  32%|███▏      | 4796/15223 [1:20:13<2:46:50,  1.04it/s, loss=4.5725]
Training:  32%|███▏      | 4797/15223 [1:20:13<2:43:05,  1.07it/s, loss=4.5725]
Training:  32%|███▏      | 4797/15223 [1:20:13<2:43:05,  1.07it/s, loss=3.8676]
Training:  32%|███▏      | 4798/15223 [1:20:13<2:28:15,  1.17it/s, loss=3.8676]
Training:  32%|███▏      | 4798/15223 [1:20:14<2:28:15,  1.17it/s, loss=4.6729]
Training:  32%|███▏      | 4799/15223 [1:20:14<2:39:08,  1.09it/s, loss=4.6729]
Training:  32%|███▏      | 4799/15223 [1:20:15<2:39:08,  1.09it/s, loss=4.6747]
Training:  32%|███▏      | 4800/15223 [1:20:15<2:34:45,  1.12it/s, loss=4.6747]
Training:  32%|███▏      | 4800/15223 [1:20:16<2:34:45,  1.12it/s, loss=4.6738]
Training:  32%|███▏      | 4801/15223 [1:20:16<2:23:58,  1.21it/s, loss=4.6738]
Training:  32%|███▏      | 4801/15223 [1:20:17<2:23:58,  1.21it/s, loss=4.7767]
Training:  32%|███▏      | 4802/15223 [1:20:17<2:18:29,  1.25it/s, loss=4.7767]
Training:  32%|███▏      | 4802/15223 [1:20:18<2:18:29,  1.25it/s, loss=4.6528]
Training:  32%|███▏      | 4803/15223 [1:20:18<2:29:21,  1.16it/s, loss=4.6528]
Training:  32%|███▏      | 4803/15223 [1:20:18<2:29:21,  1.16it/s, loss=4.0846]
Training:  32%|███▏      | 4804/15223 [1:20:18<2:21:47,  1.22it/s, loss=4.0846]
Training:  32%|███▏      | 4804/15223 [1:20:20<2:21:47,  1.22it/s, loss=4.5052]
Training:  32%|███▏      | 4805/15223 [1:20:20<3:03:02,  1.05s/it, loss=4.5052]
Training:  32%|███▏      | 4805/15223 [1:20:21<3:03:02,  1.05s/it, loss=4.2624]
Training:  32%|███▏      | 4806/15223 [1:20:21<2:57:11,  1.02s/it, loss=4.2624]
Training:  32%|███▏      | 4806/15223 [1:20:22<2:57:11,  1.02s/it, loss=4.8523]
Training:  32%|███▏      | 4807/15223 [1:20:22<2:44:16,  1.06it/s, loss=4.8523]
Training:  32%|███▏      | 4807/15223 [1:20:23<2:44:16,  1.06it/s, loss=4.6749]
Training:  32%|███▏      | 4808/15223 [1:20:23<2:41:01,  1.08it/s, loss=4.6749]
Training:  32%|███▏      | 4808/15223 [1:20:23<2:41:01,  1.08it/s, loss=4.4515]
Training:  32%|███▏      | 4809/15223 [1:20:23<2:33:57,  1.13it/s, loss=4.4515]
Training:  32%|███▏      | 4809/15223 [1:20:25<2:33:57,  1.13it/s, loss=4.4095]
Training:  32%|███▏      | 4810/15223 [1:20:25<3:24:06,  1.18s/it, loss=4.4095]
Training:  32%|███▏      | 4810/15223 [1:20:26<3:24:06,  1.18s/it, loss=4.0656]
Training:  32%|███▏      | 4811/15223 [1:20:26<2:58:32,  1.03s/it, loss=4.0656]
Training:  32%|███▏      | 4811/15223 [1:20:27<2:58:32,  1.03s/it, loss=4.4629]
Training:  32%|███▏      | 4812/15223 [1:20:27<3:01:56,  1.05s/it, loss=4.4629]
Training:  32%|███▏      | 4812/15223 [1:20:28<3:01:56,  1.05s/it, loss=4.4703]
Training:  32%|███▏      | 4813/15223 [1:20:28<2:46:10,  1.04it/s, loss=4.4703]
Training:  32%|███▏      | 4813/15223 [1:20:29<2:46:10,  1.04it/s, loss=4.1029]
Training:  32%|███▏      | 4814/15223 [1:20:29<2:43:39,  1.06it/s, loss=4.1029]
Training:  32%|███▏      | 4814/15223 [1:20:30<2:43:39,  1.06it/s, loss=4.7465]
Training:  32%|███▏      | 4815/15223 [1:20:30<2:37:57,  1.10it/s, loss=4.7465]
Training:  32%|███▏      | 4815/15223 [1:20:30<2:37:57,  1.10it/s, loss=4.5597]
Training:  32%|███▏      | 4816/15223 [1:20:30<2:39:00,  1.09it/s, loss=4.5597]
Training:  32%|███▏      | 4816/15223 [1:20:31<2:39:00,  1.09it/s, loss=4.1263]
Training:  32%|███▏      | 4817/15223 [1:20:31<2:42:15,  1.07it/s, loss=4.1263]
Training:  32%|███▏      | 4817/15223 [1:20:33<2:42:15,  1.07it/s, loss=4.5850]
Training:  32%|███▏      | 4818/15223 [1:20:33<2:52:51,  1.00it/s, loss=4.5850]
Training:  32%|███▏      | 4818/15223 [1:20:34<2:52:51,  1.00it/s, loss=4.7084]
Training:  32%|███▏      | 4819/15223 [1:20:34<2:53:34,  1.00s/it, loss=4.7084]
Training:  32%|███▏      | 4819/15223 [1:20:35<2:53:34,  1.00s/it, loss=4.4859]
Training:  32%|███▏      | 4820/15223 [1:20:35<3:24:40,  1.18s/it, loss=4.4859]
Training:  32%|███▏      | 4820/15223 [1:20:36<3:24:40,  1.18s/it, loss=4.1545]
Training:  32%|███▏      | 4821/15223 [1:20:36<3:24:19,  1.18s/it, loss=4.1545]
Training:  32%|███▏      | 4821/15223 [1:20:37<3:24:19,  1.18s/it, loss=4.4610]
Training:  32%|███▏      | 4822/15223 [1:20:37<3:04:40,  1.07s/it, loss=4.4610]
Training:  32%|███▏      | 4822/15223 [1:20:38<3:04:40,  1.07s/it, loss=4.6507]
Training:  32%|███▏      | 4823/15223 [1:20:38<2:50:44,  1.02it/s, loss=4.6507]
Training:  32%|███▏      | 4823/15223 [1:20:39<2:50:44,  1.02it/s, loss=4.6800]
Training:  32%|███▏      | 4824/15223 [1:20:39<2:43:24,  1.06it/s, loss=4.6800]
Training:  32%|███▏      | 4824/15223 [1:20:40<2:43:24,  1.06it/s, loss=4.2875]
Training:  32%|███▏      | 4825/15223 [1:20:40<2:34:56,  1.12it/s, loss=4.2875]
Training:  32%|███▏      | 4825/15223 [1:20:41<2:34:56,  1.12it/s, loss=4.4594]
Training:  32%|███▏      | 4826/15223 [1:20:41<2:57:53,  1.03s/it, loss=4.4594]
Training:  32%|███▏      | 4826/15223 [1:20:42<2:57:53,  1.03s/it, loss=4.5270]
Training:  32%|███▏      | 4827/15223 [1:20:42<2:58:04,  1.03s/it, loss=4.5270]
Training:  32%|███▏      | 4827/15223 [1:20:43<2:58:04,  1.03s/it, loss=4.7380]
Training:  32%|███▏      | 4828/15223 [1:20:43<2:47:09,  1.04it/s, loss=4.7380]
Training:  32%|███▏      | 4828/15223 [1:20:45<2:47:09,  1.04it/s, loss=4.8450]
Training:  32%|███▏      | 4829/15223 [1:20:45<3:26:13,  1.19s/it, loss=4.8450]
Training:  32%|███▏      | 4829/15223 [1:20:45<3:26:13,  1.19s/it, loss=4.3236]
Training:  32%|███▏      | 4830/15223 [1:20:45<3:12:07,  1.11s/it, loss=4.3236]
Training:  32%|███▏      | 4830/15223 [1:20:46<3:12:07,  1.11s/it, loss=3.8275]
Training:  32%|███▏      | 4831/15223 [1:20:46<3:04:44,  1.07s/it, loss=3.8275]
Training:  32%|███▏      | 4831/15223 [1:20:47<3:04:44,  1.07s/it, loss=5.0338]
Training:  32%|███▏      | 4832/15223 [1:20:47<2:43:40,  1.06it/s, loss=5.0338]
Training:  32%|███▏      | 4832/15223 [1:20:48<2:43:40,  1.06it/s, loss=3.8874]
Training:  32%|███▏      | 4833/15223 [1:20:48<2:59:06,  1.03s/it, loss=3.8874]
Training:  32%|███▏      | 4833/15223 [1:20:50<2:59:06,  1.03s/it, loss=4.8338]
Training:  32%|███▏      | 4834/15223 [1:20:50<3:08:24,  1.09s/it, loss=4.8338]
Training:  32%|███▏      | 4834/15223 [1:20:50<3:08:24,  1.09s/it, loss=4.5858]
Training:  32%|███▏      | 4835/15223 [1:20:50<2:47:57,  1.03it/s, loss=4.5858]
Training:  32%|███▏      | 4835/15223 [1:20:51<2:47:57,  1.03it/s, loss=4.4001]
Training:  32%|███▏      | 4836/15223 [1:20:51<2:31:03,  1.15it/s, loss=4.4001]
Training:  32%|███▏      | 4836/15223 [1:20:52<2:31:03,  1.15it/s, loss=4.3363]
Training:  32%|███▏      | 4837/15223 [1:20:52<2:50:31,  1.02it/s, loss=4.3363]
Training:  32%|███▏      | 4837/15223 [1:20:53<2:50:31,  1.02it/s, loss=4.3244]
Training:  32%|███▏      | 4838/15223 [1:20:53<3:02:00,  1.05s/it, loss=4.3244]
Training:  32%|███▏      | 4838/15223 [1:20:54<3:02:00,  1.05s/it, loss=4.8149]
Training:  32%|███▏      | 4839/15223 [1:20:54<2:49:25,  1.02it/s, loss=4.8149]
Training:  32%|███▏      | 4839/15223 [1:20:55<2:49:25,  1.02it/s, loss=4.7269]
Training:  32%|███▏      | 4840/15223 [1:20:55<2:54:36,  1.01s/it, loss=4.7269]
Training:  32%|███▏      | 4840/15223 [1:20:56<2:54:36,  1.01s/it, loss=4.0831]
Training:  32%|███▏      | 4841/15223 [1:20:56<3:02:29,  1.05s/it, loss=4.0831]
Training:  32%|███▏      | 4841/15223 [1:20:57<3:02:29,  1.05s/it, loss=4.2480]
Training:  32%|███▏      | 4842/15223 [1:20:57<3:04:01,  1.06s/it, loss=4.2480]
Training:  32%|███▏      | 4842/15223 [1:20:58<3:04:01,  1.06s/it, loss=4.2541]
Training:  32%|███▏      | 4843/15223 [1:20:58<3:01:12,  1.05s/it, loss=4.2541]
Training:  32%|███▏      | 4843/15223 [1:20:59<3:01:12,  1.05s/it, loss=4.4930]
Training:  32%|███▏      | 4844/15223 [1:20:59<2:51:00,  1.01it/s, loss=4.4930]
Training:  32%|███▏      | 4844/15223 [1:21:00<2:51:00,  1.01it/s, loss=4.7730]
Training:  32%|███▏      | 4845/15223 [1:21:00<2:43:10,  1.06it/s, loss=4.7730]
Training:  32%|███▏      | 4845/15223 [1:21:01<2:43:10,  1.06it/s, loss=3.8190]
Training:  32%|███▏      | 4846/15223 [1:21:01<2:43:41,  1.06it/s, loss=3.8190]
Training:  32%|███▏      | 4846/15223 [1:21:02<2:43:41,  1.06it/s, loss=4.8221]
Training:  32%|███▏      | 4847/15223 [1:21:02<2:41:52,  1.07it/s, loss=4.8221]
Training:  32%|███▏      | 4847/15223 [1:21:03<2:41:52,  1.07it/s, loss=3.8376]
Training:  32%|███▏      | 4848/15223 [1:21:03<2:43:28,  1.06it/s, loss=3.8376]
Training:  32%|███▏      | 4848/15223 [1:21:04<2:43:28,  1.06it/s, loss=5.0687]
Training:  32%|███▏      | 4849/15223 [1:21:04<2:45:53,  1.04it/s, loss=5.0687]
Training:  32%|███▏      | 4849/15223 [1:21:05<2:45:53,  1.04it/s, loss=4.1701]
Training:  32%|███▏      | 4850/15223 [1:21:05<2:52:33,  1.00it/s, loss=4.1701]
Training:  32%|███▏      | 4850/15223 [1:21:06<2:52:33,  1.00it/s, loss=4.2850]
Training:  32%|███▏      | 4851/15223 [1:21:06<3:02:38,  1.06s/it, loss=4.2850]
Training:  32%|███▏      | 4851/15223 [1:21:08<3:02:38,  1.06s/it, loss=4.0131]
Training:  32%|███▏      | 4852/15223 [1:21:08<3:18:45,  1.15s/it, loss=4.0131]
Training:  32%|███▏      | 4852/15223 [1:21:09<3:18:45,  1.15s/it, loss=4.4756]
Training:  32%|███▏      | 4853/15223 [1:21:09<3:18:39,  1.15s/it, loss=4.4756]
Training:  32%|███▏      | 4853/15223 [1:21:10<3:18:39,  1.15s/it, loss=4.9070]
Training:  32%|███▏      | 4854/15223 [1:21:10<3:20:58,  1.16s/it, loss=4.9070]
Training:  32%|███▏      | 4854/15223 [1:21:11<3:20:58,  1.16s/it, loss=4.5848]
Training:  32%|███▏      | 4855/15223 [1:21:11<3:00:37,  1.05s/it, loss=4.5848]
Training:  32%|███▏      | 4855/15223 [1:21:12<3:00:37,  1.05s/it, loss=4.4692]
Training:  32%|███▏      | 4856/15223 [1:21:12<2:55:05,  1.01s/it, loss=4.4692]
Training:  32%|███▏      | 4856/15223 [1:21:13<2:55:05,  1.01s/it, loss=4.3779]
Training:  32%|███▏      | 4857/15223 [1:21:13<2:48:14,  1.03it/s, loss=4.3779]
Training:  32%|███▏      | 4857/15223 [1:21:13<2:48:14,  1.03it/s, loss=4.5776]
Training:  32%|███▏      | 4858/15223 [1:21:13<2:36:39,  1.10it/s, loss=4.5776]
Training:  32%|███▏      | 4858/15223 [1:21:14<2:36:39,  1.10it/s, loss=4.3033]
Training:  32%|███▏      | 4859/15223 [1:21:14<2:30:28,  1.15it/s, loss=4.3033]
Training:  32%|███▏      | 4859/15223 [1:21:15<2:30:28,  1.15it/s, loss=4.2981]
Training:  32%|███▏      | 4860/15223 [1:21:15<2:24:32,  1.19it/s, loss=4.2981]
Training:  32%|███▏      | 4860/15223 [1:21:16<2:24:32,  1.19it/s, loss=4.1089]
Training:  32%|███▏      | 4861/15223 [1:21:16<2:55:40,  1.02s/it, loss=4.1089]
Training:  32%|███▏      | 4861/15223 [1:21:17<2:55:40,  1.02s/it, loss=3.7671]
Training:  32%|███▏      | 4862/15223 [1:21:17<2:59:28,  1.04s/it, loss=3.7671]
Training:  32%|███▏      | 4862/15223 [1:21:19<2:59:28,  1.04s/it, loss=4.1249]
Training:  32%|███▏      | 4863/15223 [1:21:19<3:08:47,  1.09s/it, loss=4.1249]
Training:  32%|███▏      | 4863/15223 [1:21:20<3:08:47,  1.09s/it, loss=4.5442]
Training:  32%|███▏      | 4864/15223 [1:21:20<3:00:26,  1.05s/it, loss=4.5442]
Training:  32%|███▏      | 4864/15223 [1:21:21<3:00:26,  1.05s/it, loss=4.8675]
Training:  32%|███▏      | 4865/15223 [1:21:21<2:59:19,  1.04s/it, loss=4.8675]
Training:  32%|███▏      | 4865/15223 [1:21:22<2:59:19,  1.04s/it, loss=4.3392]
Training:  32%|███▏      | 4866/15223 [1:21:22<3:33:35,  1.24s/it, loss=4.3392]
Training:  32%|███▏      | 4866/15223 [1:21:23<3:33:35,  1.24s/it, loss=4.2675]
Training:  32%|███▏      | 4867/15223 [1:21:23<3:24:02,  1.18s/it, loss=4.2675]
Training:  32%|███▏      | 4867/15223 [1:21:24<3:24:02,  1.18s/it, loss=4.7663]
Training:  32%|███▏      | 4868/15223 [1:21:24<3:10:52,  1.11s/it, loss=4.7663]
Training:  32%|███▏      | 4868/15223 [1:21:25<3:10:52,  1.11s/it, loss=4.0767]
Training:  32%|███▏      | 4869/15223 [1:21:25<2:57:12,  1.03s/it, loss=4.0767]
Training:  32%|███▏      | 4869/15223 [1:21:27<2:57:12,  1.03s/it, loss=4.4165]
Training:  32%|███▏      | 4870/15223 [1:21:27<3:26:12,  1.20s/it, loss=4.4165]
Training:  32%|███▏      | 4870/15223 [1:21:27<3:26:12,  1.20s/it, loss=4.3333]
Training:  32%|███▏      | 4871/15223 [1:21:27<3:03:00,  1.06s/it, loss=4.3333]
Training:  32%|███▏      | 4871/15223 [1:21:28<3:03:00,  1.06s/it, loss=4.9278]
Training:  32%|███▏      | 4872/15223 [1:21:28<2:46:37,  1.04it/s, loss=4.9278]
Training:  32%|███▏      | 4872/15223 [1:21:29<2:46:37,  1.04it/s, loss=4.9919]
Training:  32%|███▏      | 4873/15223 [1:21:29<2:54:44,  1.01s/it, loss=4.9919]
Training:  32%|███▏      | 4873/15223 [1:21:30<2:54:44,  1.01s/it, loss=3.8919]
Training:  32%|███▏      | 4874/15223 [1:21:30<2:47:22,  1.03it/s, loss=3.8919]
Training:  32%|███▏      | 4874/15223 [1:21:31<2:47:22,  1.03it/s, loss=4.0351]
Training:  32%|███▏      | 4875/15223 [1:21:31<2:52:14,  1.00it/s, loss=4.0351]
Training:  32%|███▏      | 4875/15223 [1:21:32<2:52:14,  1.00it/s, loss=4.5049]
Training:  32%|███▏      | 4876/15223 [1:21:32<2:37:49,  1.09it/s, loss=4.5049]
Training:  32%|███▏      | 4876/15223 [1:21:33<2:37:49,  1.09it/s, loss=4.3837]
Training:  32%|███▏      | 4877/15223 [1:21:33<2:49:17,  1.02it/s, loss=4.3837]
Training:  32%|███▏      | 4877/15223 [1:21:34<2:49:17,  1.02it/s, loss=4.3410]
Training:  32%|███▏      | 4878/15223 [1:21:34<2:43:13,  1.06it/s, loss=4.3410]
Training:  32%|███▏      | 4878/15223 [1:21:35<2:43:13,  1.06it/s, loss=4.6992]
Training:  32%|███▏      | 4879/15223 [1:21:35<2:38:26,  1.09it/s, loss=4.6992]
Training:  32%|███▏      | 4879/15223 [1:21:35<2:38:26,  1.09it/s, loss=4.2404]
Training:  32%|███▏      | 4880/15223 [1:21:35<2:24:59,  1.19it/s, loss=4.2404]
Training:  32%|███▏      | 4880/15223 [1:21:36<2:24:59,  1.19it/s, loss=3.6715]
Training:  32%|███▏      | 4881/15223 [1:21:36<2:24:14,  1.20it/s, loss=3.6715]
Training:  32%|███▏      | 4881/15223 [1:21:37<2:24:14,  1.20it/s, loss=4.6422]
Training:  32%|███▏      | 4882/15223 [1:21:37<2:16:33,  1.26it/s, loss=4.6422]
Training:  32%|███▏      | 4882/15223 [1:21:38<2:16:33,  1.26it/s, loss=4.7245]
Training:  32%|███▏      | 4883/15223 [1:21:38<2:34:55,  1.11it/s, loss=4.7245]
Training:  32%|███▏      | 4883/15223 [1:21:39<2:34:55,  1.11it/s, loss=4.0823]
Training:  32%|███▏      | 4884/15223 [1:21:39<2:42:01,  1.06it/s, loss=4.0823]
Training:  32%|███▏      | 4884/15223 [1:21:40<2:42:01,  1.06it/s, loss=4.2695]
Training:  32%|███▏      | 4885/15223 [1:21:40<2:35:23,  1.11it/s, loss=4.2695]
Training:  32%|███▏      | 4885/15223 [1:21:41<2:35:23,  1.11it/s, loss=4.5303]
Training:  32%|███▏      | 4886/15223 [1:21:41<2:29:31,  1.15it/s, loss=4.5303]
Training:  32%|███▏      | 4886/15223 [1:21:42<2:29:31,  1.15it/s, loss=4.5249]
Training:  32%|███▏      | 4887/15223 [1:21:42<2:34:38,  1.11it/s, loss=4.5249]
Training:  32%|███▏      | 4887/15223 [1:21:43<2:34:38,  1.11it/s, loss=4.2013]
Training:  32%|███▏      | 4888/15223 [1:21:43<2:47:25,  1.03it/s, loss=4.2013]
Training:  32%|███▏      | 4888/15223 [1:21:44<2:47:25,  1.03it/s, loss=3.8862]
Training:  32%|███▏      | 4889/15223 [1:21:44<2:33:34,  1.12it/s, loss=3.8862]
Training:  32%|███▏      | 4889/15223 [1:21:45<2:33:34,  1.12it/s, loss=4.3636]
Training:  32%|███▏      | 4890/15223 [1:21:45<2:38:25,  1.09it/s, loss=4.3636]
Training:  32%|███▏      | 4890/15223 [1:21:45<2:38:25,  1.09it/s, loss=4.1435]
Training:  32%|███▏      | 4891/15223 [1:21:45<2:22:40,  1.21it/s, loss=4.1435]
Training:  32%|███▏      | 4891/15223 [1:21:47<2:22:40,  1.21it/s, loss=4.9071]
Training:  32%|███▏      | 4892/15223 [1:21:47<2:59:26,  1.04s/it, loss=4.9071]
Training:  32%|███▏      | 4892/15223 [1:21:48<2:59:26,  1.04s/it, loss=4.2570]
Training:  32%|███▏      | 4893/15223 [1:21:48<2:49:22,  1.02it/s, loss=4.2570]
Training:  32%|███▏      | 4893/15223 [1:21:48<2:49:22,  1.02it/s, loss=4.5399]
Training:  32%|███▏      | 4894/15223 [1:21:48<2:41:09,  1.07it/s, loss=4.5399]
Training:  32%|███▏      | 4894/15223 [1:21:49<2:41:09,  1.07it/s, loss=4.6791]
Training:  32%|███▏      | 4895/15223 [1:21:49<2:42:39,  1.06it/s, loss=4.6791]
Training:  32%|███▏      | 4895/15223 [1:21:50<2:42:39,  1.06it/s, loss=4.0967]
Training:  32%|███▏      | 4896/15223 [1:21:50<2:36:35,  1.10it/s, loss=4.0967]
Training:  32%|███▏      | 4896/15223 [1:21:51<2:36:35,  1.10it/s, loss=4.3175]
Training:  32%|███▏      | 4897/15223 [1:21:51<2:30:40,  1.14it/s, loss=4.3175]
Training:  32%|███▏      | 4897/15223 [1:21:52<2:30:40,  1.14it/s, loss=4.4602]
Training:  32%|███▏      | 4898/15223 [1:21:52<2:33:34,  1.12it/s, loss=4.4602]
Training:  32%|███▏      | 4898/15223 [1:21:53<2:33:34,  1.12it/s, loss=4.9914]
Training:  32%|███▏      | 4899/15223 [1:21:53<2:38:49,  1.08it/s, loss=4.9914]
Training:  32%|███▏      | 4899/15223 [1:21:54<2:38:49,  1.08it/s, loss=4.5008]
Training:  32%|███▏      | 4900/15223 [1:21:54<2:41:51,  1.06it/s, loss=4.5008]
Training:  32%|███▏      | 4900/15223 [1:21:55<2:41:51,  1.06it/s, loss=4.4280]
Training:  32%|███▏      | 4901/15223 [1:21:55<2:33:19,  1.12it/s, loss=4.4280]
Training:  32%|███▏      | 4901/15223 [1:21:55<2:33:19,  1.12it/s, loss=4.6073]
Training:  32%|███▏      | 4902/15223 [1:21:55<2:18:12,  1.24it/s, loss=4.6073]
Training:  32%|███▏      | 4902/15223 [1:21:56<2:18:12,  1.24it/s, loss=4.7465]
Training:  32%|███▏      | 4903/15223 [1:21:56<2:18:31,  1.24it/s, loss=4.7465]
Training:  32%|███▏      | 4903/15223 [1:21:57<2:18:31,  1.24it/s, loss=4.8407]
Training:  32%|███▏      | 4904/15223 [1:21:57<2:07:23,  1.35it/s, loss=4.8407]
Training:  32%|███▏      | 4904/15223 [1:21:58<2:07:23,  1.35it/s, loss=4.8066]
Training:  32%|███▏      | 4905/15223 [1:21:58<2:16:41,  1.26it/s, loss=4.8066]
Training:  32%|███▏      | 4905/15223 [1:21:59<2:16:41,  1.26it/s, loss=3.9130]
Training:  32%|███▏      | 4906/15223 [1:21:59<2:31:28,  1.14it/s, loss=3.9130]
Training:  32%|███▏      | 4906/15223 [1:21:59<2:31:28,  1.14it/s, loss=3.5794]
Training:  32%|███▏      | 4907/15223 [1:21:59<2:28:10,  1.16it/s, loss=3.5794]
Training:  32%|███▏      | 4907/15223 [1:22:00<2:28:10,  1.16it/s, loss=4.7849]
Training:  32%|███▏      | 4908/15223 [1:22:00<2:23:35,  1.20it/s, loss=4.7849]
Training:  32%|███▏      | 4908/15223 [1:22:01<2:23:35,  1.20it/s, loss=4.6001]
Training:  32%|███▏      | 4909/15223 [1:22:01<2:19:25,  1.23it/s, loss=4.6001]
Training:  32%|███▏      | 4909/15223 [1:22:02<2:19:25,  1.23it/s, loss=4.7267]
Training:  32%|███▏      | 4910/15223 [1:22:02<2:13:50,  1.28it/s, loss=4.7267]
Training:  32%|███▏      | 4910/15223 [1:22:03<2:13:50,  1.28it/s, loss=4.6927]
Training:  32%|███▏      | 4911/15223 [1:22:03<2:36:37,  1.10it/s, loss=4.6927]
Training:  32%|███▏      | 4911/15223 [1:22:04<2:36:37,  1.10it/s, loss=4.2765]
Training:  32%|███▏      | 4912/15223 [1:22:04<2:46:27,  1.03it/s, loss=4.2765]
Training:  32%|███▏      | 4912/15223 [1:22:05<2:46:27,  1.03it/s, loss=4.6736]
Training:  32%|███▏      | 4913/15223 [1:22:05<2:53:18,  1.01s/it, loss=4.6736]
Training:  32%|███▏      | 4913/15223 [1:22:06<2:53:18,  1.01s/it, loss=4.0484]
Training:  32%|███▏      | 4914/15223 [1:22:06<2:49:22,  1.01it/s, loss=4.0484]
Training:  32%|███▏      | 4914/15223 [1:22:07<2:49:22,  1.01it/s, loss=4.1634]
Training:  32%|███▏      | 4915/15223 [1:22:07<2:35:50,  1.10it/s, loss=4.1634]
Training:  32%|███▏      | 4915/15223 [1:22:08<2:35:50,  1.10it/s, loss=4.2186]
Training:  32%|███▏      | 4916/15223 [1:22:08<2:29:32,  1.15it/s, loss=4.2186]
Training:  32%|███▏      | 4916/15223 [1:22:09<2:29:32,  1.15it/s, loss=4.6129]
Training:  32%|███▏      | 4917/15223 [1:22:09<2:47:50,  1.02it/s, loss=4.6129]
Training:  32%|███▏      | 4917/15223 [1:22:10<2:47:50,  1.02it/s, loss=4.6955]
Training:  32%|███▏      | 4918/15223 [1:22:10<2:40:12,  1.07it/s, loss=4.6955]
Training:  32%|███▏      | 4918/15223 [1:22:10<2:40:12,  1.07it/s, loss=4.1937]
Training:  32%|███▏      | 4919/15223 [1:22:10<2:30:44,  1.14it/s, loss=4.1937]
Training:  32%|███▏      | 4919/15223 [1:22:12<2:30:44,  1.14it/s, loss=4.5694]
Training:  32%|███▏      | 4920/15223 [1:22:12<2:50:41,  1.01it/s, loss=4.5694]
Training:  32%|███▏      | 4920/15223 [1:22:13<2:50:41,  1.01it/s, loss=4.2446]
Training:  32%|███▏      | 4921/15223 [1:22:13<2:49:07,  1.02it/s, loss=4.2446]
Training:  32%|███▏      | 4921/15223 [1:22:14<2:49:07,  1.02it/s, loss=4.3270]
Training:  32%|███▏      | 4922/15223 [1:22:14<3:00:13,  1.05s/it, loss=4.3270]
Training:  32%|███▏      | 4922/15223 [1:22:14<3:00:13,  1.05s/it, loss=4.6487]
Training:  32%|███▏      | 4923/15223 [1:22:14<2:36:12,  1.10it/s, loss=4.6487]
Training:  32%|███▏      | 4923/15223 [1:22:18<2:36:12,  1.10it/s, loss=4.2476]
Training:  32%|███▏      | 4924/15223 [1:22:18<4:47:14,  1.67s/it, loss=4.2476]
Training:  32%|███▏      | 4924/15223 [1:22:19<4:47:14,  1.67s/it, loss=4.5846]
Training:  32%|███▏      | 4925/15223 [1:22:19<4:00:24,  1.40s/it, loss=4.5846]
Training:  32%|███▏      | 4925/15223 [1:22:19<4:00:24,  1.40s/it, loss=4.7881]
Training:  32%|███▏      | 4926/15223 [1:22:19<3:33:46,  1.25s/it, loss=4.7881]
Training:  32%|███▏      | 4926/15223 [1:22:21<3:33:46,  1.25s/it, loss=4.3957]
Training:  32%|███▏      | 4927/15223 [1:22:21<3:23:43,  1.19s/it, loss=4.3957]
Training:  32%|███▏      | 4927/15223 [1:22:21<3:23:43,  1.19s/it, loss=4.0024]
Training:  32%|███▏      | 4928/15223 [1:22:21<2:54:56,  1.02s/it, loss=4.0024]
Training:  32%|███▏      | 4928/15223 [1:22:22<2:54:56,  1.02s/it, loss=4.6170]
Training:  32%|███▏      | 4929/15223 [1:22:22<3:07:00,  1.09s/it, loss=4.6170]
Training:  32%|███▏      | 4929/15223 [1:22:23<3:07:00,  1.09s/it, loss=4.1774]
Training:  32%|███▏      | 4930/15223 [1:22:23<3:01:49,  1.06s/it, loss=4.1774]
Training:  32%|███▏      | 4930/15223 [1:22:24<3:01:49,  1.06s/it, loss=4.6135]
Training:  32%|███▏      | 4931/15223 [1:22:24<2:57:34,  1.04s/it, loss=4.6135]
Training:  32%|███▏      | 4931/15223 [1:22:25<2:57:34,  1.04s/it, loss=4.4854]
Training:  32%|███▏      | 4932/15223 [1:22:25<2:45:45,  1.03it/s, loss=4.4854]
Training:  32%|███▏      | 4932/15223 [1:22:26<2:45:45,  1.03it/s, loss=4.8405]
Training:  32%|███▏      | 4933/15223 [1:22:26<2:55:38,  1.02s/it, loss=4.8405]
Training:  32%|███▏      | 4933/15223 [1:22:27<2:55:38,  1.02s/it, loss=4.3089]
Training:  32%|███▏      | 4934/15223 [1:22:27<2:43:31,  1.05it/s, loss=4.3089]
Training:  32%|███▏      | 4934/15223 [1:22:28<2:43:31,  1.05it/s, loss=4.2388]
Training:  32%|███▏      | 4935/15223 [1:22:28<2:45:14,  1.04it/s, loss=4.2388]
Training:  32%|███▏      | 4935/15223 [1:22:29<2:45:14,  1.04it/s, loss=4.4923]
Training:  32%|███▏      | 4936/15223 [1:22:29<2:33:16,  1.12it/s, loss=4.4923]
Training:  32%|███▏      | 4936/15223 [1:22:30<2:33:16,  1.12it/s, loss=4.5056]
Training:  32%|███▏      | 4937/15223 [1:22:30<2:33:42,  1.12it/s, loss=4.5056]
Training:  32%|███▏      | 4937/15223 [1:22:31<2:33:42,  1.12it/s, loss=4.4213]
Training:  32%|███▏      | 4938/15223 [1:22:31<2:35:13,  1.10it/s, loss=4.4213]
Training:  32%|███▏      | 4938/15223 [1:22:32<2:35:13,  1.10it/s, loss=3.8126]
Training:  32%|███▏      | 4939/15223 [1:22:32<2:48:55,  1.01it/s, loss=3.8126]
Training:  32%|███▏      | 4939/15223 [1:22:33<2:48:55,  1.01it/s, loss=4.4265]
Training:  32%|███▏      | 4940/15223 [1:22:33<2:33:39,  1.12it/s, loss=4.4265]
Training:  32%|███▏      | 4940/15223 [1:22:34<2:33:39,  1.12it/s, loss=5.0741]
Training:  32%|███▏      | 4941/15223 [1:22:34<3:27:06,  1.21s/it, loss=5.0741]
Training:  32%|███▏      | 4941/15223 [1:22:36<3:27:06,  1.21s/it, loss=4.6478]
Training:  32%|███▏      | 4942/15223 [1:22:36<3:19:26,  1.16s/it, loss=4.6478]
Training:  32%|███▏      | 4942/15223 [1:22:36<3:19:26,  1.16s/it, loss=4.3743]
Training:  32%|███▏      | 4943/15223 [1:22:36<2:59:42,  1.05s/it, loss=4.3743]
Training:  32%|███▏      | 4943/15223 [1:22:38<2:59:42,  1.05s/it, loss=4.8752]
Training:  32%|███▏      | 4944/15223 [1:22:38<3:16:26,  1.15s/it, loss=4.8752]
Training:  32%|███▏      | 4944/15223 [1:22:39<3:16:26,  1.15s/it, loss=4.3172]
Training:  32%|███▏      | 4945/15223 [1:22:39<3:02:37,  1.07s/it, loss=4.3172]
Training:  32%|███▏      | 4945/15223 [1:22:40<3:02:37,  1.07s/it, loss=4.8180]
Training:  32%|███▏      | 4946/15223 [1:22:40<3:03:50,  1.07s/it, loss=4.8180]
Training:  32%|███▏      | 4946/15223 [1:22:41<3:03:50,  1.07s/it, loss=4.5839]
Training:  32%|███▏      | 4947/15223 [1:22:41<2:52:22,  1.01s/it, loss=4.5839]
Training:  32%|███▏      | 4947/15223 [1:22:41<2:52:22,  1.01s/it, loss=4.3194]
Training:  33%|███▎      | 4948/15223 [1:22:41<2:38:48,  1.08it/s, loss=4.3194]
Training:  33%|███▎      | 4948/15223 [1:22:42<2:38:48,  1.08it/s, loss=4.0741]
Training:  33%|███▎      | 4949/15223 [1:22:42<2:30:21,  1.14it/s, loss=4.0741]
Training:  33%|███▎      | 4949/15223 [1:22:43<2:30:21,  1.14it/s, loss=3.9903]
Training:  33%|███▎      | 4950/15223 [1:22:43<2:47:31,  1.02it/s, loss=3.9903]
Training:  33%|███▎      | 4950/15223 [1:22:44<2:47:31,  1.02it/s, loss=4.1335]
Training:  33%|███▎      | 4951/15223 [1:22:44<2:36:18,  1.10it/s, loss=4.1335]
Training:  33%|███▎      | 4951/15223 [1:22:45<2:36:18,  1.10it/s, loss=4.6051]
Training:  33%|███▎      | 4952/15223 [1:22:45<2:30:47,  1.14it/s, loss=4.6051]
Training:  33%|███▎      | 4952/15223 [1:22:46<2:30:47,  1.14it/s, loss=3.7273]
Training:  33%|███▎      | 4953/15223 [1:22:46<2:50:17,  1.01it/s, loss=3.7273]
Training:  33%|███▎      | 4953/15223 [1:22:47<2:50:17,  1.01it/s, loss=4.7534]
Training:  33%|███▎      | 4954/15223 [1:22:47<2:34:01,  1.11it/s, loss=4.7534]
Training:  33%|███▎      | 4954/15223 [1:22:48<2:34:01,  1.11it/s, loss=4.6654]
Training:  33%|███▎      | 4955/15223 [1:22:48<2:36:42,  1.09it/s, loss=4.6654]
Training:  33%|███▎      | 4955/15223 [1:22:48<2:36:42,  1.09it/s, loss=4.7813]
Training:  33%|███▎      | 4956/15223 [1:22:48<2:27:58,  1.16it/s, loss=4.7813]
Training:  33%|███▎      | 4956/15223 [1:22:49<2:27:58,  1.16it/s, loss=4.3104]
Training:  33%|███▎      | 4957/15223 [1:22:49<2:25:04,  1.18it/s, loss=4.3104]
Training:  33%|███▎      | 4957/15223 [1:22:50<2:25:04,  1.18it/s, loss=5.0029]
Training:  33%|███▎      | 4958/15223 [1:22:50<2:21:49,  1.21it/s, loss=5.0029]
Training:  33%|███▎      | 4958/15223 [1:22:51<2:21:49,  1.21it/s, loss=3.8673]
Training:  33%|███▎      | 4959/15223 [1:22:51<2:24:32,  1.18it/s, loss=3.8673]
Training:  33%|███▎      | 4959/15223 [1:22:52<2:24:32,  1.18it/s, loss=4.8691]
Training:  33%|███▎      | 4960/15223 [1:22:52<2:20:07,  1.22it/s, loss=4.8691]
Training:  33%|███▎      | 4960/15223 [1:22:53<2:20:07,  1.22it/s, loss=3.8563]
Training:  33%|███▎      | 4961/15223 [1:22:53<2:25:14,  1.18it/s, loss=3.8563]
Training:  33%|███▎      | 4961/15223 [1:22:53<2:25:14,  1.18it/s, loss=4.5922]
Training:  33%|███▎      | 4962/15223 [1:22:53<2:10:25,  1.31it/s, loss=4.5922]
Training:  33%|███▎      | 4962/15223 [1:22:54<2:10:25,  1.31it/s, loss=4.1938]
Training:  33%|███▎      | 4963/15223 [1:22:54<2:16:31,  1.25it/s, loss=4.1938]
Training:  33%|███▎      | 4963/15223 [1:22:55<2:16:31,  1.25it/s, loss=4.9458]
Training:  33%|███▎      | 4964/15223 [1:22:55<2:21:57,  1.20it/s, loss=4.9458]
Training:  33%|███▎      | 4964/15223 [1:22:56<2:21:57,  1.20it/s, loss=4.3728]
Training:  33%|███▎      | 4965/15223 [1:22:56<2:13:50,  1.28it/s, loss=4.3728]
Training:  33%|███▎      | 4965/15223 [1:22:58<2:13:50,  1.28it/s, loss=3.3106]
Training:  33%|███▎      | 4966/15223 [1:22:58<3:15:24,  1.14s/it, loss=3.3106]
Training:  33%|███▎      | 4966/15223 [1:22:58<3:15:24,  1.14s/it, loss=4.5153]
Training:  33%|███▎      | 4967/15223 [1:22:58<3:02:51,  1.07s/it, loss=4.5153]
Training:  33%|███▎      | 4967/15223 [1:23:00<3:02:51,  1.07s/it, loss=4.5162]
Training:  33%|███▎      | 4968/15223 [1:23:00<3:24:37,  1.20s/it, loss=4.5162]
Training:  33%|███▎      | 4968/15223 [1:23:01<3:24:37,  1.20s/it, loss=4.6846]
Training:  33%|███▎      | 4969/15223 [1:23:01<3:07:31,  1.10s/it, loss=4.6846]
Training:  33%|███▎      | 4969/15223 [1:23:02<3:07:31,  1.10s/it, loss=3.8599]
Training:  33%|███▎      | 4970/15223 [1:23:02<2:53:30,  1.02s/it, loss=3.8599]
Training:  33%|███▎      | 4970/15223 [1:23:03<2:53:30,  1.02s/it, loss=4.7657]
Training:  33%|███▎      | 4971/15223 [1:23:03<2:51:40,  1.00s/it, loss=4.7657]
Training:  33%|███▎      | 4971/15223 [1:23:03<2:51:40,  1.00s/it, loss=4.4711]
Training:  33%|███▎      | 4972/15223 [1:23:03<2:42:36,  1.05it/s, loss=4.4711]
Training:  33%|███▎      | 4972/15223 [1:23:05<2:42:36,  1.05it/s, loss=4.7584]
Training:  33%|███▎      | 4973/15223 [1:23:05<2:50:15,  1.00it/s, loss=4.7584]
Training:  33%|███▎      | 4973/15223 [1:23:06<2:50:15,  1.00it/s, loss=4.7076]
Training:  33%|███▎      | 4974/15223 [1:23:06<3:26:37,  1.21s/it, loss=4.7076]
Training:  33%|███▎      | 4974/15223 [1:23:07<3:26:37,  1.21s/it, loss=4.7575]
Training:  33%|███▎      | 4975/15223 [1:23:07<3:22:58,  1.19s/it, loss=4.7575]
Training:  33%|███▎      | 4975/15223 [1:23:08<3:22:58,  1.19s/it, loss=4.4552]
Training:  33%|███▎      | 4976/15223 [1:23:08<3:05:52,  1.09s/it, loss=4.4552]
Training:  33%|███▎      | 4976/15223 [1:23:09<3:05:52,  1.09s/it, loss=4.8467]
Training:  33%|███▎      | 4977/15223 [1:23:09<2:45:05,  1.03it/s, loss=4.8467]
Training:  33%|███▎      | 4977/15223 [1:23:10<2:45:05,  1.03it/s, loss=4.1771]
Training:  33%|███▎      | 4978/15223 [1:23:10<2:54:07,  1.02s/it, loss=4.1771]
Training:  33%|███▎      | 4978/15223 [1:23:11<2:54:07,  1.02s/it, loss=4.2751]
Training:  33%|███▎      | 4979/15223 [1:23:11<2:44:07,  1.04it/s, loss=4.2751]
Training:  33%|███▎      | 4979/15223 [1:23:12<2:44:07,  1.04it/s, loss=3.9100]
Training:  33%|███▎      | 4980/15223 [1:23:12<2:50:58,  1.00s/it, loss=3.9100]
Training:  33%|███▎      | 4980/15223 [1:23:13<2:50:58,  1.00s/it, loss=3.8891]
Training:  33%|███▎      | 4981/15223 [1:23:13<2:45:34,  1.03it/s, loss=3.8891]
Training:  33%|███▎      | 4981/15223 [1:23:14<2:45:34,  1.03it/s, loss=4.4372]
Training:  33%|███▎      | 4982/15223 [1:23:14<2:52:26,  1.01s/it, loss=4.4372]
Training:  33%|███▎      | 4982/15223 [1:23:15<2:52:26,  1.01s/it, loss=4.2633]
Training:  33%|███▎      | 4983/15223 [1:23:15<2:53:08,  1.01s/it, loss=4.2633]
Training:  33%|███▎      | 4983/15223 [1:23:16<2:53:08,  1.01s/it, loss=5.2356]
Training:  33%|███▎      | 4984/15223 [1:23:16<2:50:53,  1.00s/it, loss=5.2356]
Training:  33%|███▎      | 4984/15223 [1:23:17<2:50:53,  1.00s/it, loss=4.5843]
Training:  33%|███▎      | 4985/15223 [1:23:17<2:48:50,  1.01it/s, loss=4.5843]
Training:  33%|███▎      | 4985/15223 [1:23:18<2:48:50,  1.01it/s, loss=4.2127]
Training:  33%|███▎      | 4986/15223 [1:23:18<3:00:47,  1.06s/it, loss=4.2127]
Training:  33%|███▎      | 4986/15223 [1:23:19<3:00:47,  1.06s/it, loss=4.4050]
Training:  33%|███▎      | 4987/15223 [1:23:19<2:56:21,  1.03s/it, loss=4.4050]
Training:  33%|███▎      | 4987/15223 [1:23:20<2:56:21,  1.03s/it, loss=3.3411]
Training:  33%|███▎      | 4988/15223 [1:23:20<2:56:54,  1.04s/it, loss=3.3411]
Training:  33%|███▎      | 4988/15223 [1:23:21<2:56:54,  1.04s/it, loss=4.8587]
Training:  33%|███▎      | 4989/15223 [1:23:21<2:42:38,  1.05it/s, loss=4.8587]
Training:  33%|███▎      | 4989/15223 [1:23:22<2:42:38,  1.05it/s, loss=4.4539]
Training:  33%|███▎      | 4990/15223 [1:23:22<2:47:39,  1.02it/s, loss=4.4539]
Training:  33%|███▎      | 4990/15223 [1:23:23<2:47:39,  1.02it/s, loss=4.4891]
Training:  33%|███▎      | 4991/15223 [1:23:23<2:30:47,  1.13it/s, loss=4.4891]
Training:  33%|███▎      | 4991/15223 [1:23:24<2:30:47,  1.13it/s, loss=4.3475]
Training:  33%|███▎      | 4992/15223 [1:23:24<2:26:37,  1.16it/s, loss=4.3475]
Training:  33%|███▎      | 4992/15223 [1:23:25<2:26:37,  1.16it/s, loss=5.0015]
Training:  33%|███▎      | 4993/15223 [1:23:25<2:43:45,  1.04it/s, loss=5.0015]
Training:  33%|███▎      | 4993/15223 [1:23:26<2:43:45,  1.04it/s, loss=3.9270]
Training:  33%|███▎      | 4994/15223 [1:23:26<2:38:50,  1.07it/s, loss=3.9270]
Training:  33%|███▎      | 4994/15223 [1:23:26<2:38:50,  1.07it/s, loss=5.2803]
Training:  33%|███▎      | 4995/15223 [1:23:26<2:22:41,  1.19it/s, loss=5.2803]
Training:  33%|███▎      | 4995/15223 [1:23:27<2:22:41,  1.19it/s, loss=4.4806]
Training:  33%|███▎      | 4996/15223 [1:23:27<2:22:47,  1.19it/s, loss=4.4806]
Training:  33%|███▎      | 4996/15223 [1:23:28<2:22:47,  1.19it/s, loss=4.4877]
Training:  33%|███▎      | 4997/15223 [1:23:28<2:32:43,  1.12it/s, loss=4.4877]
Training:  33%|███▎      | 4997/15223 [1:23:29<2:32:43,  1.12it/s, loss=4.7920]
Training:  33%|███▎      | 4998/15223 [1:23:29<2:42:00,  1.05it/s, loss=4.7920]
Training:  33%|███▎      | 4998/15223 [1:23:31<2:42:00,  1.05it/s, loss=4.7939]
Training:  33%|███▎      | 4999/15223 [1:23:31<3:08:12,  1.10s/it, loss=4.7939]
Training:  33%|███▎      | 4999/15223 [1:23:32<3:08:12,  1.10s/it, loss=4.8950]
Training:  33%|███▎      | 5000/15223 [1:23:32<3:17:28,  1.16s/it, loss=4.8950]
Training:  33%|███▎      | 5000/15223 [1:23:33<3:17:28,  1.16s/it, loss=4.0895]
Training:  33%|███▎      | 5001/15223 [1:23:33<3:09:55,  1.11s/it, loss=4.0895]
Training:  33%|███▎      | 5001/15223 [1:23:34<3:09:55,  1.11s/it, loss=4.8221]
Training:  33%|███▎      | 5002/15223 [1:23:34<2:56:37,  1.04s/it, loss=4.8221]
Training:  33%|███▎      | 5002/15223 [1:23:35<2:56:37,  1.04s/it, loss=4.2633]
Training:  33%|███▎      | 5003/15223 [1:23:35<2:46:23,  1.02it/s, loss=4.2633]
Training:  33%|███▎      | 5003/15223 [1:23:36<2:46:23,  1.02it/s, loss=4.5088]
Training:  33%|███▎      | 5004/15223 [1:23:36<2:44:07,  1.04it/s, loss=4.5088]
Training:  33%|███▎      | 5004/15223 [1:23:37<2:44:07,  1.04it/s, loss=3.9596]
Training:  33%|███▎      | 5005/15223 [1:23:37<3:08:18,  1.11s/it, loss=3.9596]
Training:  33%|███▎      | 5005/15223 [1:23:38<3:08:18,  1.11s/it, loss=4.6612]
Training:  33%|███▎      | 5006/15223 [1:23:38<3:24:36,  1.20s/it, loss=4.6612]
Training:  33%|███▎      | 5006/15223 [1:23:39<3:24:36,  1.20s/it, loss=4.3298]
Training:  33%|███▎      | 5007/15223 [1:23:39<3:14:54,  1.14s/it, loss=4.3298]
Training:  33%|███▎      | 5007/15223 [1:23:41<3:14:54,  1.14s/it, loss=4.7365]
Training:  33%|███▎      | 5008/15223 [1:23:41<3:17:14,  1.16s/it, loss=4.7365]
Training:  33%|███▎      | 5008/15223 [1:23:42<3:17:14,  1.16s/it, loss=4.4654]
Training:  33%|███▎      | 5009/15223 [1:23:42<3:10:47,  1.12s/it, loss=4.4654]
Training:  33%|███▎      | 5009/15223 [1:23:43<3:10:47,  1.12s/it, loss=5.1663]
Training:  33%|███▎      | 5010/15223 [1:23:43<3:10:10,  1.12s/it, loss=5.1663]
Training:  33%|███▎      | 5010/15223 [1:23:44<3:10:10,  1.12s/it, loss=4.1274]
Training:  33%|███▎      | 5011/15223 [1:23:44<3:03:10,  1.08s/it, loss=4.1274]
Training:  33%|███▎      | 5011/15223 [1:23:45<3:03:10,  1.08s/it, loss=4.5466]
Training:  33%|███▎      | 5012/15223 [1:23:45<3:02:23,  1.07s/it, loss=4.5466]
Training:  33%|███▎      | 5012/15223 [1:23:46<3:02:23,  1.07s/it, loss=4.5116]
Training:  33%|███▎      | 5013/15223 [1:23:46<2:55:43,  1.03s/it, loss=4.5116]
Training:  33%|███▎      | 5013/15223 [1:23:47<2:55:43,  1.03s/it, loss=4.7794]
Training:  33%|███▎      | 5014/15223 [1:23:47<3:03:03,  1.08s/it, loss=4.7794]
Training:  33%|███▎      | 5014/15223 [1:23:48<3:03:03,  1.08s/it, loss=4.5967]
Training:  33%|███▎      | 5015/15223 [1:23:48<3:08:37,  1.11s/it, loss=4.5967]
Training:  33%|███▎      | 5015/15223 [1:23:49<3:08:37,  1.11s/it, loss=4.3899]
Training:  33%|███▎      | 5016/15223 [1:23:49<2:50:33,  1.00s/it, loss=4.3899]
Training:  33%|███▎      | 5016/15223 [1:23:50<2:50:33,  1.00s/it, loss=4.5769]
Training:  33%|███▎      | 5017/15223 [1:23:50<3:08:58,  1.11s/it, loss=4.5769]
Training:  33%|███▎      | 5017/15223 [1:23:51<3:08:58,  1.11s/it, loss=4.2111]
Training:  33%|███▎      | 5018/15223 [1:23:51<3:00:24,  1.06s/it, loss=4.2111]
Training:  33%|███▎      | 5018/15223 [1:23:53<3:00:24,  1.06s/it, loss=4.2580]
Training:  33%|███▎      | 5019/15223 [1:23:53<3:21:26,  1.18s/it, loss=4.2580]
Training:  33%|███▎      | 5019/15223 [1:23:54<3:21:26,  1.18s/it, loss=4.5023]
Training:  33%|███▎      | 5020/15223 [1:23:54<3:09:01,  1.11s/it, loss=4.5023]
Training:  33%|███▎      | 5020/15223 [1:23:55<3:09:01,  1.11s/it, loss=3.9116]
Training:  33%|███▎      | 5021/15223 [1:23:55<3:26:54,  1.22s/it, loss=3.9116]
Training:  33%|███▎      | 5021/15223 [1:23:56<3:26:54,  1.22s/it, loss=4.4073]
Training:  33%|███▎      | 5022/15223 [1:23:56<3:14:39,  1.14s/it, loss=4.4073]
Training:  33%|███▎      | 5022/15223 [1:23:57<3:14:39,  1.14s/it, loss=4.5005]
Training:  33%|███▎      | 5023/15223 [1:23:57<2:48:54,  1.01it/s, loss=4.5005]
Training:  33%|███▎      | 5023/15223 [1:23:58<2:48:54,  1.01it/s, loss=3.4336]
Training:  33%|███▎      | 5024/15223 [1:23:58<2:45:30,  1.03it/s, loss=3.4336]
Training:  33%|███▎      | 5024/15223 [1:23:59<2:45:30,  1.03it/s, loss=3.7828]
Training:  33%|███▎      | 5025/15223 [1:23:59<2:46:21,  1.02it/s, loss=3.7828]
Training:  33%|███▎      | 5025/15223 [1:23:59<2:46:21,  1.02it/s, loss=4.2126]
Training:  33%|███▎      | 5026/15223 [1:23:59<2:42:57,  1.04it/s, loss=4.2126]
Training:  33%|███▎      | 5026/15223 [1:24:00<2:42:57,  1.04it/s, loss=4.7149]
Training:  33%|███▎      | 5027/15223 [1:24:00<2:27:13,  1.15it/s, loss=4.7149]
Training:  33%|███▎      | 5027/15223 [1:24:01<2:27:13,  1.15it/s, loss=4.8098]
Training:  33%|███▎      | 5028/15223 [1:24:01<2:20:14,  1.21it/s, loss=4.8098]
Training:  33%|███▎      | 5028/15223 [1:24:02<2:20:14,  1.21it/s, loss=3.9429]
Training:  33%|███▎      | 5029/15223 [1:24:02<2:20:17,  1.21it/s, loss=3.9429]
Training:  33%|███▎      | 5029/15223 [1:24:02<2:20:17,  1.21it/s, loss=4.5021]
Training:  33%|███▎      | 5030/15223 [1:24:02<2:19:46,  1.22it/s, loss=4.5021]
Training:  33%|███▎      | 5030/15223 [1:24:04<2:19:46,  1.22it/s, loss=4.1827]
Training:  33%|███▎      | 5031/15223 [1:24:04<2:36:49,  1.08it/s, loss=4.1827]
Training:  33%|███▎      | 5031/15223 [1:24:05<2:36:49,  1.08it/s, loss=4.5082]
Training:  33%|███▎      | 5032/15223 [1:24:05<2:35:54,  1.09it/s, loss=4.5082]
Training:  33%|███▎      | 5032/15223 [1:24:06<2:35:54,  1.09it/s, loss=4.0240]
Training:  33%|███▎      | 5033/15223 [1:24:06<2:40:27,  1.06it/s, loss=4.0240]
Training:  33%|███▎      | 5033/15223 [1:24:08<2:40:27,  1.06it/s, loss=4.1031]
Training:  33%|███▎      | 5034/15223 [1:24:08<3:32:49,  1.25s/it, loss=4.1031]
Training:  33%|███▎      | 5034/15223 [1:24:09<3:32:49,  1.25s/it, loss=4.5035]
Training:  33%|███▎      | 5035/15223 [1:24:09<3:58:26,  1.40s/it, loss=4.5035]
Training:  33%|███▎      | 5035/15223 [1:24:10<3:58:26,  1.40s/it, loss=4.8369]
Training:  33%|███▎      | 5036/15223 [1:24:10<3:41:35,  1.31s/it, loss=4.8369]
Training:  33%|███▎      | 5036/15223 [1:24:11<3:41:35,  1.31s/it, loss=4.5116]
Training:  33%|███▎      | 5037/15223 [1:24:11<3:20:36,  1.18s/it, loss=4.5116]
Training:  33%|███▎      | 5037/15223 [1:24:13<3:20:36,  1.18s/it, loss=4.3766]
Training:  33%|███▎      | 5038/15223 [1:24:13<3:49:22,  1.35s/it, loss=4.3766]
Training:  33%|███▎      | 5038/15223 [1:24:14<3:49:22,  1.35s/it, loss=4.0781]
Training:  33%|███▎      | 5039/15223 [1:24:14<3:16:56,  1.16s/it, loss=4.0781]
Training:  33%|███▎      | 5039/15223 [1:24:15<3:16:56,  1.16s/it, loss=5.0605]
Training:  33%|███▎      | 5040/15223 [1:24:15<3:08:13,  1.11s/it, loss=5.0605]
Training:  33%|███▎      | 5040/15223 [1:24:16<3:08:13,  1.11s/it, loss=4.1547]
Training:  33%|███▎      | 5041/15223 [1:24:16<2:56:17,  1.04s/it, loss=4.1547]
Training:  33%|███▎      | 5041/15223 [1:24:17<2:56:17,  1.04s/it, loss=3.8974]
Training:  33%|███▎      | 5042/15223 [1:24:17<3:25:08,  1.21s/it, loss=3.8974]
Training:  33%|███▎      | 5042/15223 [1:24:18<3:25:08,  1.21s/it, loss=4.2186]
Training:  33%|███▎      | 5043/15223 [1:24:18<3:05:17,  1.09s/it, loss=4.2186]
Training:  33%|███▎      | 5043/15223 [1:24:19<3:05:17,  1.09s/it, loss=4.5571]
Training:  33%|███▎      | 5044/15223 [1:24:19<2:48:15,  1.01it/s, loss=4.5571]
Training:  33%|███▎      | 5044/15223 [1:24:20<2:48:15,  1.01it/s, loss=4.2950]
Training:  33%|███▎      | 5045/15223 [1:24:20<2:50:45,  1.01s/it, loss=4.2950]
Training:  33%|███▎      | 5045/15223 [1:24:21<2:50:45,  1.01s/it, loss=4.3801]
Training:  33%|███▎      | 5046/15223 [1:24:21<2:48:23,  1.01it/s, loss=4.3801]
Training:  33%|███▎      | 5046/15223 [1:24:22<2:48:23,  1.01it/s, loss=4.7023]
Training:  33%|███▎      | 5047/15223 [1:24:22<2:50:39,  1.01s/it, loss=4.7023]
Training:  33%|███▎      | 5047/15223 [1:24:23<2:50:39,  1.01s/it, loss=4.5866]
Training:  33%|███▎      | 5048/15223 [1:24:23<2:44:23,  1.03it/s, loss=4.5866]
Training:  33%|███▎      | 5048/15223 [1:24:24<2:44:23,  1.03it/s, loss=4.1535]
Training:  33%|███▎      | 5049/15223 [1:24:24<2:41:32,  1.05it/s, loss=4.1535]
Training:  33%|███▎      | 5049/15223 [1:24:24<2:41:32,  1.05it/s, loss=4.1921]
Training:  33%|███▎      | 5050/15223 [1:24:24<2:31:55,  1.12it/s, loss=4.1921]
Training:  33%|███▎      | 5050/15223 [1:24:25<2:31:55,  1.12it/s, loss=4.5316]
Training:  33%|███▎      | 5051/15223 [1:24:25<2:24:35,  1.17it/s, loss=4.5316]
Training:  33%|███▎      | 5051/15223 [1:24:26<2:24:35,  1.17it/s, loss=4.6477]
Training:  33%|███▎      | 5052/15223 [1:24:26<2:38:21,  1.07it/s, loss=4.6477]
Training:  33%|███▎      | 5052/15223 [1:24:28<2:38:21,  1.07it/s, loss=4.6487]
Training:  33%|███▎      | 5053/15223 [1:24:28<3:24:22,  1.21s/it, loss=4.6487]
Training:  33%|███▎      | 5053/15223 [1:24:29<3:24:22,  1.21s/it, loss=4.5051]
Training:  33%|███▎      | 5054/15223 [1:24:29<3:19:51,  1.18s/it, loss=4.5051]
Training:  33%|███▎      | 5054/15223 [1:24:30<3:19:51,  1.18s/it, loss=4.4200]
Training:  33%|███▎      | 5055/15223 [1:24:30<3:06:51,  1.10s/it, loss=4.4200]
Training:  33%|███▎      | 5055/15223 [1:24:31<3:06:51,  1.10s/it, loss=4.4109]
Training:  33%|███▎      | 5056/15223 [1:24:31<2:50:38,  1.01s/it, loss=4.4109]
Training:  33%|███▎      | 5056/15223 [1:24:32<2:50:38,  1.01s/it, loss=5.2184]
Training:  33%|███▎      | 5057/15223 [1:24:32<2:49:24,  1.00it/s, loss=5.2184]
Training:  33%|███▎      | 5057/15223 [1:24:33<2:49:24,  1.00it/s, loss=4.7494]
Training:  33%|███▎      | 5058/15223 [1:24:33<2:33:28,  1.10it/s, loss=4.7494]
Training:  33%|███▎      | 5058/15223 [1:24:33<2:33:28,  1.10it/s, loss=4.0346]
Training:  33%|███▎      | 5059/15223 [1:24:33<2:31:02,  1.12it/s, loss=4.0346]
Training:  33%|███▎      | 5059/15223 [1:24:34<2:31:02,  1.12it/s, loss=4.1023]
Training:  33%|███▎      | 5060/15223 [1:24:34<2:19:46,  1.21it/s, loss=4.1023]
Training:  33%|███▎      | 5060/15223 [1:24:35<2:19:46,  1.21it/s, loss=4.4204]
Training:  33%|███▎      | 5061/15223 [1:24:35<2:13:45,  1.27it/s, loss=4.4204]
Training:  33%|███▎      | 5061/15223 [1:24:36<2:13:45,  1.27it/s, loss=4.3974]
Training:  33%|███▎      | 5062/15223 [1:24:36<2:26:14,  1.16it/s, loss=4.3974]
Training:  33%|███▎      | 5062/15223 [1:24:37<2:26:14,  1.16it/s, loss=4.6413]
Training:  33%|███▎      | 5063/15223 [1:24:37<2:28:56,  1.14it/s, loss=4.6413]
Training:  33%|███▎      | 5063/15223 [1:24:38<2:28:56,  1.14it/s, loss=4.0664]
Training:  33%|███▎      | 5064/15223 [1:24:38<2:39:09,  1.06it/s, loss=4.0664]
Training:  33%|███▎      | 5064/15223 [1:24:39<2:39:09,  1.06it/s, loss=4.1895]
Training:  33%|███▎      | 5065/15223 [1:24:39<2:39:56,  1.06it/s, loss=4.1895]
Training:  33%|███▎      | 5065/15223 [1:24:40<2:39:56,  1.06it/s, loss=4.4685]
Training:  33%|███▎      | 5066/15223 [1:24:40<2:58:03,  1.05s/it, loss=4.4685]
Training:  33%|███▎      | 5066/15223 [1:24:41<2:58:03,  1.05s/it, loss=4.2728]
Training:  33%|███▎      | 5067/15223 [1:24:41<3:00:10,  1.06s/it, loss=4.2728]
Training:  33%|███▎      | 5067/15223 [1:24:42<3:00:10,  1.06s/it, loss=4.2628]
Training:  33%|███▎      | 5068/15223 [1:24:42<2:43:04,  1.04it/s, loss=4.2628]
Training:  33%|███▎      | 5068/15223 [1:24:43<2:43:04,  1.04it/s, loss=4.0846]
Training:  33%|███▎      | 5069/15223 [1:24:43<2:44:52,  1.03it/s, loss=4.0846]
Training:  33%|███▎      | 5069/15223 [1:24:44<2:44:52,  1.03it/s, loss=4.7568]
Training:  33%|███▎      | 5070/15223 [1:24:44<2:42:17,  1.04it/s, loss=4.7568]
Training:  33%|███▎      | 5070/15223 [1:24:45<2:42:17,  1.04it/s, loss=4.1984]
Training:  33%|███▎      | 5071/15223 [1:24:45<2:42:52,  1.04it/s, loss=4.1984]
Training:  33%|███▎      | 5071/15223 [1:24:46<2:42:52,  1.04it/s, loss=4.5844]
Training:  33%|███▎      | 5072/15223 [1:24:46<3:17:58,  1.17s/it, loss=4.5844]
Training:  33%|███▎      | 5072/15223 [1:24:47<3:17:58,  1.17s/it, loss=4.5962]
Training:  33%|███▎      | 5073/15223 [1:24:47<3:10:11,  1.12s/it, loss=4.5962]
Training:  33%|███▎      | 5073/15223 [1:24:48<3:10:11,  1.12s/it, loss=4.3245]
Training:  33%|███▎      | 5074/15223 [1:24:48<3:02:07,  1.08s/it, loss=4.3245]
Training:  33%|███▎      | 5074/15223 [1:24:49<3:02:07,  1.08s/it, loss=4.6030]
Training:  33%|███▎      | 5075/15223 [1:24:49<2:49:58,  1.00s/it, loss=4.6030]
Training:  33%|███▎      | 5075/15223 [1:24:50<2:49:58,  1.00s/it, loss=4.0236]
Training:  33%|███▎      | 5076/15223 [1:24:50<2:34:15,  1.10it/s, loss=4.0236]
Training:  33%|███▎      | 5076/15223 [1:24:51<2:34:15,  1.10it/s, loss=4.6832]
Training:  33%|███▎      | 5077/15223 [1:24:51<2:28:00,  1.14it/s, loss=4.6832]
Training:  33%|███▎      | 5077/15223 [1:24:52<2:28:00,  1.14it/s, loss=4.1614]
Training:  33%|███▎      | 5078/15223 [1:24:52<2:21:49,  1.19it/s, loss=4.1614]
Training:  33%|███▎      | 5078/15223 [1:24:52<2:21:49,  1.19it/s, loss=4.0631]
Training:  33%|███▎      | 5079/15223 [1:24:52<2:28:47,  1.14it/s, loss=4.0631]
Training:  33%|███▎      | 5079/15223 [1:24:53<2:28:47,  1.14it/s, loss=3.8492]
Training:  33%|███▎      | 5080/15223 [1:24:53<2:21:31,  1.19it/s, loss=3.8492]
Training:  33%|███▎      | 5080/15223 [1:24:54<2:21:31,  1.19it/s, loss=4.4478]
Training:  33%|███▎      | 5081/15223 [1:24:54<2:30:05,  1.13it/s, loss=4.4478]
Training:  33%|███▎      | 5081/15223 [1:24:55<2:30:05,  1.13it/s, loss=4.4680]
Training:  33%|███▎      | 5082/15223 [1:24:55<2:34:34,  1.09it/s, loss=4.4680]
Training:  33%|███▎      | 5082/15223 [1:24:56<2:34:34,  1.09it/s, loss=4.2334]
Training:  33%|███▎      | 5083/15223 [1:24:56<2:42:42,  1.04it/s, loss=4.2334]
Training:  33%|███▎      | 5083/15223 [1:24:57<2:42:42,  1.04it/s, loss=4.2176]
Training:  33%|███▎      | 5084/15223 [1:24:57<2:33:37,  1.10it/s, loss=4.2176]
Training:  33%|███▎      | 5084/15223 [1:24:58<2:33:37,  1.10it/s, loss=4.3933]
Training:  33%|███▎      | 5085/15223 [1:24:58<2:36:28,  1.08it/s, loss=4.3933]
Training:  33%|███▎      | 5085/15223 [1:24:59<2:36:28,  1.08it/s, loss=4.2791]
Training:  33%|███▎      | 5086/15223 [1:24:59<2:47:11,  1.01it/s, loss=4.2791]
Training:  33%|███▎      | 5086/15223 [1:25:00<2:47:11,  1.01it/s, loss=4.4949]
Training:  33%|███▎      | 5087/15223 [1:25:00<2:43:22,  1.03it/s, loss=4.4949]
Training:  33%|███▎      | 5087/15223 [1:25:01<2:43:22,  1.03it/s, loss=4.1796]
Training:  33%|███▎      | 5088/15223 [1:25:01<2:56:09,  1.04s/it, loss=4.1796]
Training:  33%|███▎      | 5088/15223 [1:25:02<2:56:09,  1.04s/it, loss=4.2172]
Training:  33%|███▎      | 5089/15223 [1:25:02<2:44:36,  1.03it/s, loss=4.2172]
Training:  33%|███▎      | 5089/15223 [1:25:03<2:44:36,  1.03it/s, loss=4.1128]
Training:  33%|███▎      | 5090/15223 [1:25:03<2:48:54,  1.00s/it, loss=4.1128]
Training:  33%|███▎      | 5090/15223 [1:25:04<2:48:54,  1.00s/it, loss=4.5359]
Training:  33%|███▎      | 5091/15223 [1:25:04<2:58:18,  1.06s/it, loss=4.5359]
Training:  33%|███▎      | 5091/15223 [1:25:05<2:58:18,  1.06s/it, loss=4.8216]
Training:  33%|███▎      | 5092/15223 [1:25:05<2:53:47,  1.03s/it, loss=4.8216]
Training:  33%|███▎      | 5092/15223 [1:25:06<2:53:47,  1.03s/it, loss=4.6330]
Training:  33%|███▎      | 5093/15223 [1:25:06<2:38:02,  1.07it/s, loss=4.6330]
Training:  33%|███▎      | 5093/15223 [1:25:07<2:38:02,  1.07it/s, loss=4.9014]
Training:  33%|███▎      | 5094/15223 [1:25:07<2:35:59,  1.08it/s, loss=4.9014]
Training:  33%|███▎      | 5094/15223 [1:25:08<2:35:59,  1.08it/s, loss=4.9418]
Training:  33%|███▎      | 5095/15223 [1:25:08<2:39:43,  1.06it/s, loss=4.9418]
Training:  33%|███▎      | 5095/15223 [1:25:09<2:39:43,  1.06it/s, loss=3.9573]
Training:  33%|███▎      | 5096/15223 [1:25:09<2:36:35,  1.08it/s, loss=3.9573]
Training:  33%|███▎      | 5096/15223 [1:25:10<2:36:35,  1.08it/s, loss=4.0823]
Training:  33%|███▎      | 5097/15223 [1:25:10<2:26:08,  1.15it/s, loss=4.0823]
Training:  33%|███▎      | 5097/15223 [1:25:10<2:26:08,  1.15it/s, loss=4.2124]
Training:  33%|███▎      | 5098/15223 [1:25:10<2:25:34,  1.16it/s, loss=4.2124]
Training:  33%|███▎      | 5098/15223 [1:25:11<2:25:34,  1.16it/s, loss=3.7960]
Training:  33%|███▎      | 5099/15223 [1:25:11<2:27:06,  1.15it/s, loss=3.7960]
Training:  33%|███▎      | 5099/15223 [1:25:12<2:27:06,  1.15it/s, loss=4.0124]
Training:  34%|███▎      | 5100/15223 [1:25:12<2:25:12,  1.16it/s, loss=4.0124]
Training:  34%|███▎      | 5100/15223 [1:25:13<2:25:12,  1.16it/s, loss=4.9338]
Training:  34%|███▎      | 5101/15223 [1:25:13<2:28:50,  1.13it/s, loss=4.9338]
Training:  34%|███▎      | 5101/15223 [1:25:14<2:28:50,  1.13it/s, loss=4.5443]
Training:  34%|███▎      | 5102/15223 [1:25:14<2:15:21,  1.25it/s, loss=4.5443]
Training:  34%|███▎      | 5102/15223 [1:25:14<2:15:21,  1.25it/s, loss=4.2586]
Training:  34%|███▎      | 5103/15223 [1:25:14<2:12:52,  1.27it/s, loss=4.2586]
Training:  34%|███▎      | 5103/15223 [1:25:16<2:12:52,  1.27it/s, loss=3.8711]
Training:  34%|███▎      | 5104/15223 [1:25:16<2:45:08,  1.02it/s, loss=3.8711]
Training:  34%|███▎      | 5104/15223 [1:25:17<2:45:08,  1.02it/s, loss=4.8092]
Training:  34%|███▎      | 5105/15223 [1:25:17<2:28:45,  1.13it/s, loss=4.8092]
Training:  34%|███▎      | 5105/15223 [1:25:17<2:28:45,  1.13it/s, loss=4.5396]
Training:  34%|███▎      | 5106/15223 [1:25:17<2:20:26,  1.20it/s, loss=4.5396]
Training:  34%|███▎      | 5106/15223 [1:25:18<2:20:26,  1.20it/s, loss=4.2063]
Training:  34%|███▎      | 5107/15223 [1:25:18<2:20:15,  1.20it/s, loss=4.2063]
Training:  34%|███▎      | 5107/15223 [1:25:19<2:20:15,  1.20it/s, loss=4.8139]
Training:  34%|███▎      | 5108/15223 [1:25:19<2:23:49,  1.17it/s, loss=4.8139]
Training:  34%|███▎      | 5108/15223 [1:25:20<2:23:49,  1.17it/s, loss=4.1631]
Training:  34%|███▎      | 5109/15223 [1:25:20<2:25:51,  1.16it/s, loss=4.1631]
Training:  34%|███▎      | 5109/15223 [1:25:21<2:25:51,  1.16it/s, loss=4.5096]
Training:  34%|███▎      | 5110/15223 [1:25:21<2:32:39,  1.10it/s, loss=4.5096]
Training:  34%|███▎      | 5110/15223 [1:25:22<2:32:39,  1.10it/s, loss=4.8499]
Training:  34%|███▎      | 5111/15223 [1:25:22<2:33:15,  1.10it/s, loss=4.8499]
Training:  34%|███▎      | 5111/15223 [1:25:23<2:33:15,  1.10it/s, loss=4.1441]
Training:  34%|███▎      | 5112/15223 [1:25:23<2:44:39,  1.02it/s, loss=4.1441]
Training:  34%|███▎      | 5112/15223 [1:25:24<2:44:39,  1.02it/s, loss=4.2703]
Training:  34%|███▎      | 5113/15223 [1:25:24<2:46:09,  1.01it/s, loss=4.2703]
Training:  34%|███▎      | 5113/15223 [1:25:25<2:46:09,  1.01it/s, loss=4.1877]
Training:  34%|███▎      | 5114/15223 [1:25:25<2:47:49,  1.00it/s, loss=4.1877]
Training:  34%|███▎      | 5114/15223 [1:25:26<2:47:49,  1.00it/s, loss=4.3090]
Training:  34%|███▎      | 5115/15223 [1:25:26<2:31:20,  1.11it/s, loss=4.3090]
Training:  34%|███▎      | 5115/15223 [1:25:27<2:31:20,  1.11it/s, loss=4.2651]
Training:  34%|███▎      | 5116/15223 [1:25:27<2:31:24,  1.11it/s, loss=4.2651]
Training:  34%|███▎      | 5116/15223 [1:25:28<2:31:24,  1.11it/s, loss=5.0462]
Training:  34%|███▎      | 5117/15223 [1:25:28<2:44:31,  1.02it/s, loss=5.0462]
Training:  34%|███▎      | 5117/15223 [1:25:29<2:44:31,  1.02it/s, loss=4.7284]
Training:  34%|███▎      | 5118/15223 [1:25:29<2:56:29,  1.05s/it, loss=4.7284]
Training:  34%|███▎      | 5118/15223 [1:25:30<2:56:29,  1.05s/it, loss=4.7720]
Training:  34%|███▎      | 5119/15223 [1:25:30<2:46:11,  1.01it/s, loss=4.7720]
Training:  34%|███▎      | 5119/15223 [1:25:31<2:46:11,  1.01it/s, loss=4.3602]
Training:  34%|███▎      | 5120/15223 [1:25:31<2:40:29,  1.05it/s, loss=4.3602]
Training:  34%|███▎      | 5120/15223 [1:25:32<2:40:29,  1.05it/s, loss=4.2220]
Training:  34%|███▎      | 5121/15223 [1:25:32<2:46:07,  1.01it/s, loss=4.2220]
Training:  34%|███▎      | 5121/15223 [1:25:34<2:46:07,  1.01it/s, loss=3.7759]
Training:  34%|███▎      | 5122/15223 [1:25:34<4:15:00,  1.51s/it, loss=3.7759]
Training:  34%|███▎      | 5122/15223 [1:25:35<4:15:00,  1.51s/it, loss=4.1272]
Training:  34%|███▎      | 5123/15223 [1:25:35<3:42:39,  1.32s/it, loss=4.1272]
Training:  34%|███▎      | 5123/15223 [1:25:36<3:42:39,  1.32s/it, loss=4.6280]
Training:  34%|███▎      | 5124/15223 [1:25:36<3:13:36,  1.15s/it, loss=4.6280]
Training:  34%|███▎      | 5124/15223 [1:25:37<3:13:36,  1.15s/it, loss=4.0519]
Training:  34%|███▎      | 5125/15223 [1:25:37<3:00:56,  1.08s/it, loss=4.0519]
Training:  34%|███▎      | 5125/15223 [1:25:38<3:00:56,  1.08s/it, loss=4.0246]
Training:  34%|███▎      | 5126/15223 [1:25:38<3:05:17,  1.10s/it, loss=4.0246]
Training:  34%|███▎      | 5126/15223 [1:25:39<3:05:17,  1.10s/it, loss=4.8358]
Training:  34%|███▎      | 5127/15223 [1:25:39<2:47:39,  1.00it/s, loss=4.8358]
Training:  34%|███▎      | 5127/15223 [1:25:41<2:47:39,  1.00it/s, loss=4.4192]
Training:  34%|███▎      | 5128/15223 [1:25:41<3:42:15,  1.32s/it, loss=4.4192]
Training:  34%|███▎      | 5128/15223 [1:25:42<3:42:15,  1.32s/it, loss=4.1739]
Training:  34%|███▎      | 5129/15223 [1:25:42<3:43:42,  1.33s/it, loss=4.1739]
Training:  34%|███▎      | 5129/15223 [1:25:43<3:43:42,  1.33s/it, loss=3.9946]
Training:  34%|███▎      | 5130/15223 [1:25:43<3:19:55,  1.19s/it, loss=3.9946]
Training:  34%|███▎      | 5130/15223 [1:25:44<3:19:55,  1.19s/it, loss=4.6679]
Training:  34%|███▎      | 5131/15223 [1:25:44<3:00:28,  1.07s/it, loss=4.6679]
Training:  34%|███▎      | 5131/15223 [1:25:46<3:00:28,  1.07s/it, loss=4.2449]
Training:  34%|███▎      | 5132/15223 [1:25:46<3:34:31,  1.28s/it, loss=4.2449]
Training:  34%|███▎      | 5132/15223 [1:25:47<3:34:31,  1.28s/it, loss=4.2024]
Training:  34%|███▎      | 5133/15223 [1:25:47<3:20:27,  1.19s/it, loss=4.2024]
Training:  34%|███▎      | 5133/15223 [1:25:48<3:20:27,  1.19s/it, loss=4.0887]
Training:  34%|███▎      | 5134/15223 [1:25:48<3:18:16,  1.18s/it, loss=4.0887]
Training:  34%|███▎      | 5134/15223 [1:25:49<3:18:16,  1.18s/it, loss=4.5560]
Training:  34%|███▎      | 5135/15223 [1:25:49<3:00:03,  1.07s/it, loss=4.5560]
Training:  34%|███▎      | 5135/15223 [1:25:50<3:00:03,  1.07s/it, loss=4.7755]
Training:  34%|███▎      | 5136/15223 [1:25:50<2:52:25,  1.03s/it, loss=4.7755]
Training:  34%|███▎      | 5136/15223 [1:25:50<2:52:25,  1.03s/it, loss=4.4918]
Training:  34%|███▎      | 5137/15223 [1:25:50<2:44:44,  1.02it/s, loss=4.4918]
Training:  34%|███▎      | 5137/15223 [1:25:51<2:44:44,  1.02it/s, loss=4.1664]
Training:  34%|███▍      | 5138/15223 [1:25:51<2:46:01,  1.01it/s, loss=4.1664]
Training:  34%|███▍      | 5138/15223 [1:25:52<2:46:01,  1.01it/s, loss=4.3945]
Training:  34%|███▍      | 5139/15223 [1:25:52<2:45:31,  1.02it/s, loss=4.3945]
Training:  34%|███▍      | 5139/15223 [1:25:53<2:45:31,  1.02it/s, loss=4.8110]
Training:  34%|███▍      | 5140/15223 [1:25:53<2:31:35,  1.11it/s, loss=4.8110]
Training:  34%|███▍      | 5140/15223 [1:25:54<2:31:35,  1.11it/s, loss=4.5126]
Training:  34%|███▍      | 5141/15223 [1:25:54<2:32:53,  1.10it/s, loss=4.5126]
Training:  34%|███▍      | 5141/15223 [1:25:55<2:32:53,  1.10it/s, loss=4.1899]
Training:  34%|███▍      | 5142/15223 [1:25:55<2:51:42,  1.02s/it, loss=4.1899]
Training:  34%|███▍      | 5142/15223 [1:25:56<2:51:42,  1.02s/it, loss=4.3680]
Training:  34%|███▍      | 5143/15223 [1:25:56<2:55:20,  1.04s/it, loss=4.3680]
Training:  34%|███▍      | 5143/15223 [1:25:58<2:55:20,  1.04s/it, loss=4.3920]
Training:  34%|███▍      | 5144/15223 [1:25:58<3:07:30,  1.12s/it, loss=4.3920]
Training:  34%|███▍      | 5144/15223 [1:25:58<3:07:30,  1.12s/it, loss=5.0908]
Training:  34%|███▍      | 5145/15223 [1:25:58<2:39:54,  1.05it/s, loss=5.0908]
Training:  34%|███▍      | 5145/15223 [1:25:59<2:39:54,  1.05it/s, loss=4.7600]
Training:  34%|███▍      | 5146/15223 [1:25:59<2:48:10,  1.00s/it, loss=4.7600]
Training:  34%|███▍      | 5146/15223 [1:26:00<2:48:10,  1.00s/it, loss=4.1730]
Training:  34%|███▍      | 5147/15223 [1:26:00<2:50:10,  1.01s/it, loss=4.1730]
Training:  34%|███▍      | 5147/15223 [1:26:02<2:50:10,  1.01s/it, loss=4.5297]
Training:  34%|███▍      | 5148/15223 [1:26:02<2:52:13,  1.03s/it, loss=4.5297]
Training:  34%|███▍      | 5148/15223 [1:26:03<2:52:13,  1.03s/it, loss=4.3538]
Training:  34%|███▍      | 5149/15223 [1:26:03<3:28:18,  1.24s/it, loss=4.3538]
Training:  34%|███▍      | 5149/15223 [1:26:05<3:28:18,  1.24s/it, loss=4.3281]
Training:  34%|███▍      | 5150/15223 [1:26:05<3:33:05,  1.27s/it, loss=4.3281]
Training:  34%|███▍      | 5150/15223 [1:26:06<3:33:05,  1.27s/it, loss=4.1820]
Training:  34%|███▍      | 5151/15223 [1:26:06<3:19:12,  1.19s/it, loss=4.1820]
Training:  34%|███▍      | 5151/15223 [1:26:06<3:19:12,  1.19s/it, loss=4.9933]
Training:  34%|███▍      | 5152/15223 [1:26:06<3:01:49,  1.08s/it, loss=4.9933]
Training:  34%|███▍      | 5152/15223 [1:26:07<3:01:49,  1.08s/it, loss=4.5100]
Training:  34%|███▍      | 5153/15223 [1:26:07<2:46:33,  1.01it/s, loss=4.5100]
Training:  34%|███▍      | 5153/15223 [1:26:08<2:46:33,  1.01it/s, loss=5.0570]
Training:  34%|███▍      | 5154/15223 [1:26:08<2:29:02,  1.13it/s, loss=5.0570]
Training:  34%|███▍      | 5154/15223 [1:26:09<2:29:02,  1.13it/s, loss=4.2614]
Training:  34%|███▍      | 5155/15223 [1:26:09<3:01:09,  1.08s/it, loss=4.2614]
Training:  34%|███▍      | 5155/15223 [1:26:10<3:01:09,  1.08s/it, loss=4.1157]
Training:  34%|███▍      | 5156/15223 [1:26:10<3:00:46,  1.08s/it, loss=4.1157]
Training:  34%|███▍      | 5156/15223 [1:26:11<3:00:46,  1.08s/it, loss=4.4724]
Training:  34%|███▍      | 5157/15223 [1:26:11<2:53:43,  1.04s/it, loss=4.4724]
Training:  34%|███▍      | 5157/15223 [1:26:12<2:53:43,  1.04s/it, loss=4.4576]
Training:  34%|███▍      | 5158/15223 [1:26:12<2:48:52,  1.01s/it, loss=4.4576]
Training:  34%|███▍      | 5158/15223 [1:26:13<2:48:52,  1.01s/it, loss=4.1642]
Training:  34%|███▍      | 5159/15223 [1:26:13<2:51:17,  1.02s/it, loss=4.1642]
Training:  34%|███▍      | 5159/15223 [1:26:14<2:51:17,  1.02s/it, loss=4.6848]
Training:  34%|███▍      | 5160/15223 [1:26:14<2:43:04,  1.03it/s, loss=4.6848]
Training:  34%|███▍      | 5160/15223 [1:26:15<2:43:04,  1.03it/s, loss=4.8517]
Training:  34%|███▍      | 5161/15223 [1:26:15<2:30:45,  1.11it/s, loss=4.8517]
Training:  34%|███▍      | 5161/15223 [1:26:16<2:30:45,  1.11it/s, loss=4.4934]
Training:  34%|███▍      | 5162/15223 [1:26:16<2:52:59,  1.03s/it, loss=4.4934]
Training:  34%|███▍      | 5162/15223 [1:26:17<2:52:59,  1.03s/it, loss=3.8600]
Training:  34%|███▍      | 5163/15223 [1:26:17<2:42:33,  1.03it/s, loss=3.8600]
Training:  34%|███▍      | 5163/15223 [1:26:18<2:42:33,  1.03it/s, loss=4.4164]
Training:  34%|███▍      | 5164/15223 [1:26:18<2:41:47,  1.04it/s, loss=4.4164]
Training:  34%|███▍      | 5164/15223 [1:26:19<2:41:47,  1.04it/s, loss=4.2743]
Training:  34%|███▍      | 5165/15223 [1:26:19<2:31:27,  1.11it/s, loss=4.2743]
Training:  34%|███▍      | 5165/15223 [1:26:19<2:31:27,  1.11it/s, loss=4.8286]
Training:  34%|███▍      | 5166/15223 [1:26:19<2:17:23,  1.22it/s, loss=4.8286]
Training:  34%|███▍      | 5166/15223 [1:26:20<2:17:23,  1.22it/s, loss=4.2566]
Training:  34%|███▍      | 5167/15223 [1:26:20<2:11:42,  1.27it/s, loss=4.2566]
Training:  34%|███▍      | 5167/15223 [1:26:21<2:11:42,  1.27it/s, loss=4.6004]
Training:  34%|███▍      | 5168/15223 [1:26:21<2:23:51,  1.16it/s, loss=4.6004]
Training:  34%|███▍      | 5168/15223 [1:26:22<2:23:51,  1.16it/s, loss=3.7822]
Training:  34%|███▍      | 5169/15223 [1:26:22<2:27:20,  1.14it/s, loss=3.7822]
Training:  34%|███▍      | 5169/15223 [1:26:23<2:27:20,  1.14it/s, loss=4.6588]
Training:  34%|███▍      | 5170/15223 [1:26:23<2:29:16,  1.12it/s, loss=4.6588]
Training:  34%|███▍      | 5170/15223 [1:26:24<2:29:16,  1.12it/s, loss=3.7146]
Training:  34%|███▍      | 5171/15223 [1:26:24<2:50:28,  1.02s/it, loss=3.7146]
Training:  34%|███▍      | 5171/15223 [1:26:25<2:50:28,  1.02s/it, loss=4.8557]
Training:  34%|███▍      | 5172/15223 [1:26:25<2:49:40,  1.01s/it, loss=4.8557]
Training:  34%|███▍      | 5172/15223 [1:26:27<2:49:40,  1.01s/it, loss=4.2988]
Training:  34%|███▍      | 5173/15223 [1:26:27<3:02:47,  1.09s/it, loss=4.2988]
Training:  34%|███▍      | 5173/15223 [1:26:28<3:02:47,  1.09s/it, loss=5.0834]
Training:  34%|███▍      | 5174/15223 [1:26:28<3:22:06,  1.21s/it, loss=5.0834]
Training:  34%|███▍      | 5174/15223 [1:26:29<3:22:06,  1.21s/it, loss=4.4459]
Training:  34%|███▍      | 5175/15223 [1:26:29<3:29:32,  1.25s/it, loss=4.4459]
Training:  34%|███▍      | 5175/15223 [1:26:30<3:29:32,  1.25s/it, loss=4.3273]
Training:  34%|███▍      | 5176/15223 [1:26:30<3:06:18,  1.11s/it, loss=4.3273]
Training:  34%|███▍      | 5176/15223 [1:26:31<3:06:18,  1.11s/it, loss=4.3954]
Training:  34%|███▍      | 5177/15223 [1:26:31<3:00:34,  1.08s/it, loss=4.3954]
Training:  34%|███▍      | 5177/15223 [1:26:33<3:00:34,  1.08s/it, loss=4.5269]
Training:  34%|███▍      | 5178/15223 [1:26:33<3:46:27,  1.35s/it, loss=4.5269]
Training:  34%|███▍      | 5178/15223 [1:26:34<3:46:27,  1.35s/it, loss=4.5414]
Training:  34%|███▍      | 5179/15223 [1:26:34<3:21:59,  1.21s/it, loss=4.5414]
Training:  34%|███▍      | 5179/15223 [1:26:35<3:21:59,  1.21s/it, loss=4.6943]
Training:  34%|███▍      | 5180/15223 [1:26:35<3:11:54,  1.15s/it, loss=4.6943]
Training:  34%|███▍      | 5180/15223 [1:26:36<3:11:54,  1.15s/it, loss=4.2835]
Training:  34%|███▍      | 5181/15223 [1:26:36<2:55:08,  1.05s/it, loss=4.2835]
Training:  34%|███▍      | 5181/15223 [1:26:37<2:55:08,  1.05s/it, loss=4.3011]
Training:  34%|███▍      | 5182/15223 [1:26:37<2:43:19,  1.02it/s, loss=4.3011]
Training:  34%|███▍      | 5182/15223 [1:26:37<2:43:19,  1.02it/s, loss=4.6104]
Training:  34%|███▍      | 5183/15223 [1:26:37<2:24:27,  1.16it/s, loss=4.6104]
Training:  34%|███▍      | 5183/15223 [1:26:38<2:24:27,  1.16it/s, loss=4.4328]
Training:  34%|███▍      | 5184/15223 [1:26:38<2:22:44,  1.17it/s, loss=4.4328]
Training:  34%|███▍      | 5184/15223 [1:26:39<2:22:44,  1.17it/s, loss=4.4116]
Training:  34%|███▍      | 5185/15223 [1:26:39<2:19:40,  1.20it/s, loss=4.4116]
Training:  34%|███▍      | 5185/15223 [1:26:40<2:19:40,  1.20it/s, loss=4.9081]
Training:  34%|███▍      | 5186/15223 [1:26:40<2:21:24,  1.18it/s, loss=4.9081]
Training:  34%|███▍      | 5186/15223 [1:26:41<2:21:24,  1.18it/s, loss=4.6084]
Training:  34%|███▍      | 5187/15223 [1:26:41<2:20:21,  1.19it/s, loss=4.6084]
Training:  34%|███▍      | 5187/15223 [1:26:42<2:20:21,  1.19it/s, loss=4.4779]
Training:  34%|███▍      | 5188/15223 [1:26:42<2:19:35,  1.20it/s, loss=4.4779]
Training:  34%|███▍      | 5188/15223 [1:26:42<2:19:35,  1.20it/s, loss=4.6884]
Training:  34%|███▍      | 5189/15223 [1:26:42<2:20:11,  1.19it/s, loss=4.6884]
Training:  34%|███▍      | 5189/15223 [1:26:43<2:20:11,  1.19it/s, loss=5.0941]
Training:  34%|███▍      | 5190/15223 [1:26:43<2:15:44,  1.23it/s, loss=5.0941]
Training:  34%|███▍      | 5190/15223 [1:26:44<2:15:44,  1.23it/s, loss=4.5287]
Training:  34%|███▍      | 5191/15223 [1:26:44<2:14:33,  1.24it/s, loss=4.5287]
Training:  34%|███▍      | 5191/15223 [1:26:45<2:14:33,  1.24it/s, loss=4.6167]
Training:  34%|███▍      | 5192/15223 [1:26:45<2:42:06,  1.03it/s, loss=4.6167]
Training:  34%|███▍      | 5192/15223 [1:26:47<2:42:06,  1.03it/s, loss=3.9798]
Training:  34%|███▍      | 5193/15223 [1:26:47<3:11:51,  1.15s/it, loss=3.9798]
Training:  34%|███▍      | 5193/15223 [1:26:48<3:11:51,  1.15s/it, loss=4.6582]
Training:  34%|███▍      | 5194/15223 [1:26:48<3:00:39,  1.08s/it, loss=4.6582]
Training:  34%|███▍      | 5194/15223 [1:26:49<3:00:39,  1.08s/it, loss=4.2946]
Training:  34%|███▍      | 5195/15223 [1:26:49<2:59:16,  1.07s/it, loss=4.2946]
Training:  34%|███▍      | 5195/15223 [1:26:50<2:59:16,  1.07s/it, loss=4.8224]
Training:  34%|███▍      | 5196/15223 [1:26:50<2:51:57,  1.03s/it, loss=4.8224]
Training:  34%|███▍      | 5196/15223 [1:26:51<2:51:57,  1.03s/it, loss=4.1041]
Training:  34%|███▍      | 5197/15223 [1:26:51<3:11:42,  1.15s/it, loss=4.1041]
Training:  34%|███▍      | 5197/15223 [1:26:52<3:11:42,  1.15s/it, loss=4.8616]
Training:  34%|███▍      | 5198/15223 [1:26:52<2:52:42,  1.03s/it, loss=4.8616]
Training:  34%|███▍      | 5198/15223 [1:26:53<2:52:42,  1.03s/it, loss=3.8957]
Training:  34%|███▍      | 5199/15223 [1:26:53<3:10:08,  1.14s/it, loss=3.8957]
Training:  34%|███▍      | 5199/15223 [1:26:55<3:10:08,  1.14s/it, loss=4.4282]
Training:  34%|███▍      | 5200/15223 [1:26:55<3:34:38,  1.28s/it, loss=4.4282]
Training:  34%|███▍      | 5200/15223 [1:26:56<3:34:38,  1.28s/it, loss=3.9489]
Training:  34%|███▍      | 5201/15223 [1:26:56<3:07:46,  1.12s/it, loss=3.9489]
Training:  34%|███▍      | 5201/15223 [1:26:57<3:07:46,  1.12s/it, loss=4.0763]
Training:  34%|███▍      | 5202/15223 [1:26:57<2:57:52,  1.07s/it, loss=4.0763]
Training:  34%|███▍      | 5202/15223 [1:26:58<2:57:52,  1.07s/it, loss=4.8076]
Training:  34%|███▍      | 5203/15223 [1:26:58<3:04:34,  1.11s/it, loss=4.8076]
Training:  34%|███▍      | 5203/15223 [1:26:59<3:04:34,  1.11s/it, loss=4.2450]
Training:  34%|███▍      | 5204/15223 [1:26:59<3:09:12,  1.13s/it, loss=4.2450]
Training:  34%|███▍      | 5204/15223 [1:27:00<3:09:12,  1.13s/it, loss=4.3894]
Training:  34%|███▍      | 5205/15223 [1:27:00<3:01:59,  1.09s/it, loss=4.3894]
Training:  34%|███▍      | 5205/15223 [1:27:01<3:01:59,  1.09s/it, loss=4.2891]
Training:  34%|███▍      | 5206/15223 [1:27:01<2:46:42,  1.00it/s, loss=4.2891]
Training:  34%|███▍      | 5206/15223 [1:27:02<2:46:42,  1.00it/s, loss=4.3662]
Training:  34%|███▍      | 5207/15223 [1:27:02<2:58:43,  1.07s/it, loss=4.3662]
Training:  34%|███▍      | 5207/15223 [1:27:03<2:58:43,  1.07s/it, loss=4.5469]
Training:  34%|███▍      | 5208/15223 [1:27:03<2:52:41,  1.03s/it, loss=4.5469]
Training:  34%|███▍      | 5208/15223 [1:27:04<2:52:41,  1.03s/it, loss=4.6406]
Training:  34%|███▍      | 5209/15223 [1:27:04<2:48:17,  1.01s/it, loss=4.6406]
Training:  34%|███▍      | 5209/15223 [1:27:05<2:48:17,  1.01s/it, loss=4.4292]
Training:  34%|███▍      | 5210/15223 [1:27:05<2:52:45,  1.04s/it, loss=4.4292]
Training:  34%|███▍      | 5210/15223 [1:27:06<2:52:45,  1.04s/it, loss=4.5419]
Training:  34%|███▍      | 5211/15223 [1:27:06<2:37:25,  1.06it/s, loss=4.5419]
Training:  34%|███▍      | 5211/15223 [1:27:07<2:37:25,  1.06it/s, loss=4.6198]
Training:  34%|███▍      | 5212/15223 [1:27:07<2:45:52,  1.01it/s, loss=4.6198]
Training:  34%|███▍      | 5212/15223 [1:27:08<2:45:52,  1.01it/s, loss=4.9441]
Training:  34%|███▍      | 5213/15223 [1:27:08<2:31:41,  1.10it/s, loss=4.9441]
Training:  34%|███▍      | 5213/15223 [1:27:09<2:31:41,  1.10it/s, loss=4.7093]
Training:  34%|███▍      | 5214/15223 [1:27:09<2:50:02,  1.02s/it, loss=4.7093]
Training:  34%|███▍      | 5214/15223 [1:27:10<2:50:02,  1.02s/it, loss=4.5984]
Training:  34%|███▍      | 5215/15223 [1:27:10<2:42:23,  1.03it/s, loss=4.5984]
Training:  34%|███▍      | 5215/15223 [1:27:10<2:42:23,  1.03it/s, loss=5.1686]
Training:  34%|███▍      | 5216/15223 [1:27:10<2:32:48,  1.09it/s, loss=5.1686]
Training:  34%|███▍      | 5216/15223 [1:27:11<2:32:48,  1.09it/s, loss=4.5684]
Training:  34%|███▍      | 5217/15223 [1:27:11<2:27:42,  1.13it/s, loss=4.5684]
Training:  34%|███▍      | 5217/15223 [1:27:12<2:27:42,  1.13it/s, loss=4.5944]
Training:  34%|███▍      | 5218/15223 [1:27:12<2:22:03,  1.17it/s, loss=4.5944]
Training:  34%|███▍      | 5218/15223 [1:27:13<2:22:03,  1.17it/s, loss=4.3403]
Training:  34%|███▍      | 5219/15223 [1:27:13<2:31:41,  1.10it/s, loss=4.3403]
Training:  34%|███▍      | 5219/15223 [1:27:14<2:31:41,  1.10it/s, loss=4.4580]
Training:  34%|███▍      | 5220/15223 [1:27:14<2:42:51,  1.02it/s, loss=4.4580]
Training:  34%|███▍      | 5220/15223 [1:27:15<2:42:51,  1.02it/s, loss=3.7467]
Training:  34%|███▍      | 5221/15223 [1:27:15<2:39:33,  1.04it/s, loss=3.7467]
Training:  34%|███▍      | 5221/15223 [1:27:16<2:39:33,  1.04it/s, loss=4.5539]
Training:  34%|███▍      | 5222/15223 [1:27:16<2:45:10,  1.01it/s, loss=4.5539]
Training:  34%|███▍      | 5222/15223 [1:27:18<2:45:10,  1.01it/s, loss=4.4293]
Training:  34%|███▍      | 5223/15223 [1:27:18<3:04:15,  1.11s/it, loss=4.4293]
Training:  34%|███▍      | 5223/15223 [1:27:19<3:04:15,  1.11s/it, loss=3.9617]
Training:  34%|███▍      | 5224/15223 [1:27:19<3:00:17,  1.08s/it, loss=3.9617]
Training:  34%|███▍      | 5224/15223 [1:27:20<3:00:17,  1.08s/it, loss=4.6330]
Training:  34%|███▍      | 5225/15223 [1:27:20<3:39:44,  1.32s/it, loss=4.6330]
Training:  34%|███▍      | 5225/15223 [1:27:21<3:39:44,  1.32s/it, loss=4.4362]
Training:  34%|███▍      | 5226/15223 [1:27:21<3:19:20,  1.20s/it, loss=4.4362]
Training:  34%|███▍      | 5226/15223 [1:27:22<3:19:20,  1.20s/it, loss=4.2666]
Training:  34%|███▍      | 5227/15223 [1:27:22<2:54:47,  1.05s/it, loss=4.2666]
Training:  34%|███▍      | 5227/15223 [1:27:23<2:54:47,  1.05s/it, loss=4.5787]
Training:  34%|███▍      | 5228/15223 [1:27:23<2:44:41,  1.01it/s, loss=4.5787]
Training:  34%|███▍      | 5228/15223 [1:27:24<2:44:41,  1.01it/s, loss=4.4186]
Training:  34%|███▍      | 5229/15223 [1:27:24<2:35:14,  1.07it/s, loss=4.4186]
Training:  34%|███▍      | 5229/15223 [1:27:25<2:35:14,  1.07it/s, loss=4.3201]
Training:  34%|███▍      | 5230/15223 [1:27:25<2:36:04,  1.07it/s, loss=4.3201]
Training:  34%|███▍      | 5230/15223 [1:27:26<2:36:04,  1.07it/s, loss=4.5685]
Training:  34%|███▍      | 5231/15223 [1:27:26<3:14:40,  1.17s/it, loss=4.5685]
Training:  34%|███▍      | 5231/15223 [1:27:28<3:14:40,  1.17s/it, loss=4.6942]
Training:  34%|███▍      | 5232/15223 [1:27:28<3:13:06,  1.16s/it, loss=4.6942]
Training:  34%|███▍      | 5232/15223 [1:27:29<3:13:06,  1.16s/it, loss=3.9795]
Training:  34%|███▍      | 5233/15223 [1:27:29<3:23:59,  1.23s/it, loss=3.9795]
Training:  34%|███▍      | 5233/15223 [1:27:30<3:23:59,  1.23s/it, loss=4.5819]
Training:  34%|███▍      | 5234/15223 [1:27:30<3:03:50,  1.10s/it, loss=4.5819]
Training:  34%|███▍      | 5234/15223 [1:27:31<3:03:50,  1.10s/it, loss=4.8559]
Training:  34%|███▍      | 5235/15223 [1:27:31<3:02:42,  1.10s/it, loss=4.8559]
Training:  34%|███▍      | 5235/15223 [1:27:31<3:02:42,  1.10s/it, loss=4.6239]
Training:  34%|███▍      | 5236/15223 [1:27:31<2:40:23,  1.04it/s, loss=4.6239]
Training:  34%|███▍      | 5236/15223 [1:27:32<2:40:23,  1.04it/s, loss=4.2747]
Training:  34%|███▍      | 5237/15223 [1:27:32<2:39:39,  1.04it/s, loss=4.2747]
Training:  34%|███▍      | 5237/15223 [1:27:33<2:39:39,  1.04it/s, loss=4.8168]
Training:  34%|███▍      | 5238/15223 [1:27:33<2:25:07,  1.15it/s, loss=4.8168]
Training:  34%|███▍      | 5238/15223 [1:27:34<2:25:07,  1.15it/s, loss=4.7465]
Training:  34%|███▍      | 5239/15223 [1:27:34<2:21:32,  1.18it/s, loss=4.7465]
Training:  34%|███▍      | 5239/15223 [1:27:35<2:21:32,  1.18it/s, loss=4.3145]
Training:  34%|███▍      | 5240/15223 [1:27:35<2:31:27,  1.10it/s, loss=4.3145]
Training:  34%|███▍      | 5240/15223 [1:27:36<2:31:27,  1.10it/s, loss=4.4554]
Training:  34%|███▍      | 5241/15223 [1:27:36<2:21:16,  1.18it/s, loss=4.4554]
Training:  34%|███▍      | 5241/15223 [1:27:37<2:21:16,  1.18it/s, loss=4.4718]
Training:  34%|███▍      | 5242/15223 [1:27:37<2:25:25,  1.14it/s, loss=4.4718]
Training:  34%|███▍      | 5242/15223 [1:27:38<2:25:25,  1.14it/s, loss=4.0175]
Training:  34%|███▍      | 5243/15223 [1:27:38<2:32:02,  1.09it/s, loss=4.0175]
Training:  34%|███▍      | 5243/15223 [1:27:39<2:32:02,  1.09it/s, loss=4.0175]
Training:  34%|███▍      | 5244/15223 [1:27:39<2:42:54,  1.02it/s, loss=4.0175]
Training:  34%|███▍      | 5244/15223 [1:27:40<2:42:54,  1.02it/s, loss=4.1852]
Training:  34%|███▍      | 5245/15223 [1:27:40<3:05:02,  1.11s/it, loss=4.1852]
Training:  34%|███▍      | 5245/15223 [1:27:41<3:05:02,  1.11s/it, loss=4.2574]
Training:  34%|███▍      | 5246/15223 [1:27:41<3:00:11,  1.08s/it, loss=4.2574]
Training:  34%|███▍      | 5246/15223 [1:27:42<3:00:11,  1.08s/it, loss=3.8864]
Training:  34%|███▍      | 5247/15223 [1:27:42<3:06:52,  1.12s/it, loss=3.8864]
Training:  34%|███▍      | 5247/15223 [1:27:43<3:06:52,  1.12s/it, loss=4.4229]
Training:  34%|███▍      | 5248/15223 [1:27:43<2:41:33,  1.03it/s, loss=4.4229]
Training:  34%|███▍      | 5248/15223 [1:27:44<2:41:33,  1.03it/s, loss=4.7923]
Training:  34%|███▍      | 5249/15223 [1:27:44<2:28:35,  1.12it/s, loss=4.7923]
Training:  34%|███▍      | 5249/15223 [1:27:44<2:28:35,  1.12it/s, loss=5.1117]
Training:  34%|███▍      | 5250/15223 [1:27:44<2:17:04,  1.21it/s, loss=5.1117]
Training:  34%|███▍      | 5250/15223 [1:27:45<2:17:04,  1.21it/s, loss=4.4445]
Training:  34%|███▍      | 5251/15223 [1:27:45<2:12:40,  1.25it/s, loss=4.4445]
Training:  34%|███▍      | 5251/15223 [1:27:46<2:12:40,  1.25it/s, loss=4.5802]
Training:  35%|███▍      | 5252/15223 [1:27:46<2:39:56,  1.04it/s, loss=4.5802]
Training:  35%|███▍      | 5252/15223 [1:27:47<2:39:56,  1.04it/s, loss=4.5868]
Training:  35%|███▍      | 5253/15223 [1:27:47<2:33:30,  1.08it/s, loss=4.5868]
Training:  35%|███▍      | 5253/15223 [1:27:48<2:33:30,  1.08it/s, loss=4.5734]
Training:  35%|███▍      | 5254/15223 [1:27:48<2:44:08,  1.01it/s, loss=4.5734]
Training:  35%|███▍      | 5254/15223 [1:27:49<2:44:08,  1.01it/s, loss=4.5661]
Training:  35%|███▍      | 5255/15223 [1:27:49<2:35:20,  1.07it/s, loss=4.5661]
Training:  35%|███▍      | 5255/15223 [1:27:50<2:35:20,  1.07it/s, loss=4.9503]
Training:  35%|███▍      | 5256/15223 [1:27:50<2:45:08,  1.01it/s, loss=4.9503]
Training:  35%|███▍      | 5256/15223 [1:27:51<2:45:08,  1.01it/s, loss=4.7636]
Training:  35%|███▍      | 5257/15223 [1:27:51<2:28:59,  1.11it/s, loss=4.7636]
Training:  35%|███▍      | 5257/15223 [1:27:52<2:28:59,  1.11it/s, loss=3.6744]
Training:  35%|███▍      | 5258/15223 [1:27:52<2:46:28,  1.00s/it, loss=3.6744]
Training:  35%|███▍      | 5258/15223 [1:27:54<2:46:28,  1.00s/it, loss=4.2822]
Training:  35%|███▍      | 5259/15223 [1:27:54<3:24:32,  1.23s/it, loss=4.2822]
Training:  35%|███▍      | 5259/15223 [1:27:55<3:24:32,  1.23s/it, loss=4.4671]
Training:  35%|███▍      | 5260/15223 [1:27:55<3:10:03,  1.14s/it, loss=4.4671]
Training:  35%|███▍      | 5260/15223 [1:27:56<3:10:03,  1.14s/it, loss=4.6562]
Training:  35%|███▍      | 5261/15223 [1:27:56<3:07:28,  1.13s/it, loss=4.6562]
Training:  35%|███▍      | 5261/15223 [1:27:57<3:07:28,  1.13s/it, loss=4.7394]
Training:  35%|███▍      | 5262/15223 [1:27:57<3:10:17,  1.15s/it, loss=4.7394]
Training:  35%|███▍      | 5262/15223 [1:27:58<3:10:17,  1.15s/it, loss=4.5576]
Training:  35%|███▍      | 5263/15223 [1:27:58<2:58:51,  1.08s/it, loss=4.5576]
Training:  35%|███▍      | 5263/15223 [1:27:59<2:58:51,  1.08s/it, loss=4.5884]
Training:  35%|███▍      | 5264/15223 [1:27:59<2:39:08,  1.04it/s, loss=4.5884]
Training:  35%|███▍      | 5264/15223 [1:28:00<2:39:08,  1.04it/s, loss=4.5576]
Training:  35%|███▍      | 5265/15223 [1:28:00<2:48:17,  1.01s/it, loss=4.5576]
Training:  35%|███▍      | 5265/15223 [1:28:01<2:48:17,  1.01s/it, loss=4.5888]
Training:  35%|███▍      | 5266/15223 [1:28:01<2:36:02,  1.06it/s, loss=4.5888]
Training:  35%|███▍      | 5266/15223 [1:28:02<2:36:02,  1.06it/s, loss=4.6122]
Training:  35%|███▍      | 5267/15223 [1:28:02<2:57:06,  1.07s/it, loss=4.6122]
Training:  35%|███▍      | 5267/15223 [1:28:04<2:57:06,  1.07s/it, loss=4.3967]
Training:  35%|███▍      | 5268/15223 [1:28:04<3:20:41,  1.21s/it, loss=4.3967]
Training:  35%|███▍      | 5268/15223 [1:28:04<3:20:41,  1.21s/it, loss=4.5031]
Training:  35%|███▍      | 5269/15223 [1:28:04<2:55:34,  1.06s/it, loss=4.5031]
Training:  35%|███▍      | 5269/15223 [1:28:05<2:55:34,  1.06s/it, loss=4.9396]
Training:  35%|███▍      | 5270/15223 [1:28:05<2:51:06,  1.03s/it, loss=4.9396]
Training:  35%|███▍      | 5270/15223 [1:28:06<2:51:06,  1.03s/it, loss=4.2788]
Training:  35%|███▍      | 5271/15223 [1:28:06<2:33:31,  1.08it/s, loss=4.2788]
Training:  35%|███▍      | 5271/15223 [1:28:08<2:33:31,  1.08it/s, loss=4.3709]
Training:  35%|███▍      | 5272/15223 [1:28:08<3:01:49,  1.10s/it, loss=4.3709]
Training:  35%|███▍      | 5272/15223 [1:28:09<3:01:49,  1.10s/it, loss=4.0348]
Training:  35%|███▍      | 5273/15223 [1:28:09<2:57:06,  1.07s/it, loss=4.0348]
Training:  35%|███▍      | 5273/15223 [1:28:10<2:57:06,  1.07s/it, loss=4.4076]
Training:  35%|███▍      | 5274/15223 [1:28:10<2:57:33,  1.07s/it, loss=4.4076]
Training:  35%|███▍      | 5274/15223 [1:28:10<2:57:33,  1.07s/it, loss=4.5235]
Training:  35%|███▍      | 5275/15223 [1:28:10<2:35:54,  1.06it/s, loss=4.5235]
Training:  35%|███▍      | 5275/15223 [1:28:11<2:35:54,  1.06it/s, loss=4.3452]
Training:  35%|███▍      | 5276/15223 [1:28:11<2:22:04,  1.17it/s, loss=4.3452]
Training:  35%|███▍      | 5276/15223 [1:28:12<2:22:04,  1.17it/s, loss=4.7624]
Training:  35%|███▍      | 5277/15223 [1:28:12<2:17:38,  1.20it/s, loss=4.7624]
Training:  35%|███▍      | 5277/15223 [1:28:13<2:17:38,  1.20it/s, loss=4.1034]
Training:  35%|███▍      | 5278/15223 [1:28:13<2:28:35,  1.12it/s, loss=4.1034]
Training:  35%|███▍      | 5278/15223 [1:28:14<2:28:35,  1.12it/s, loss=4.6813]
Training:  35%|███▍      | 5279/15223 [1:28:14<2:49:11,  1.02s/it, loss=4.6813]
Training:  35%|███▍      | 5279/15223 [1:28:15<2:49:11,  1.02s/it, loss=4.3303]
Training:  35%|███▍      | 5280/15223 [1:28:15<2:55:10,  1.06s/it, loss=4.3303]
Training:  35%|███▍      | 5280/15223 [1:28:16<2:55:10,  1.06s/it, loss=4.5221]
Training:  35%|███▍      | 5281/15223 [1:28:16<2:37:05,  1.05it/s, loss=4.5221]
Training:  35%|███▍      | 5281/15223 [1:28:17<2:37:05,  1.05it/s, loss=4.6073]
Training:  35%|███▍      | 5282/15223 [1:28:17<2:34:27,  1.07it/s, loss=4.6073]
Training:  35%|███▍      | 5282/15223 [1:28:18<2:34:27,  1.07it/s, loss=4.1765]
Training:  35%|███▍      | 5283/15223 [1:28:18<3:06:34,  1.13s/it, loss=4.1765]
Training:  35%|███▍      | 5283/15223 [1:28:20<3:06:34,  1.13s/it, loss=4.5949]
Training:  35%|███▍      | 5284/15223 [1:28:20<3:11:00,  1.15s/it, loss=4.5949]
Training:  35%|███▍      | 5284/15223 [1:28:20<3:11:00,  1.15s/it, loss=4.2304]
Training:  35%|███▍      | 5285/15223 [1:28:20<2:52:18,  1.04s/it, loss=4.2304]
Training:  35%|███▍      | 5285/15223 [1:28:21<2:52:18,  1.04s/it, loss=4.7805]
Training:  35%|███▍      | 5286/15223 [1:28:21<2:40:25,  1.03it/s, loss=4.7805]
Training:  35%|███▍      | 5286/15223 [1:28:22<2:40:25,  1.03it/s, loss=4.5021]
Training:  35%|███▍      | 5287/15223 [1:28:22<2:27:23,  1.12it/s, loss=4.5021]
Training:  35%|███▍      | 5287/15223 [1:28:23<2:27:23,  1.12it/s, loss=4.1376]
Training:  35%|███▍      | 5288/15223 [1:28:23<2:34:55,  1.07it/s, loss=4.1376]
Training:  35%|███▍      | 5288/15223 [1:28:24<2:34:55,  1.07it/s, loss=4.6244]
Training:  35%|███▍      | 5289/15223 [1:28:24<2:50:30,  1.03s/it, loss=4.6244]
Training:  35%|███▍      | 5289/15223 [1:28:25<2:50:30,  1.03s/it, loss=4.6316]
Training:  35%|███▍      | 5290/15223 [1:28:25<2:42:37,  1.02it/s, loss=4.6316]
Training:  35%|███▍      | 5290/15223 [1:28:26<2:42:37,  1.02it/s, loss=4.5920]
Training:  35%|███▍      | 5291/15223 [1:28:26<2:46:12,  1.00s/it, loss=4.5920]
Training:  35%|███▍      | 5291/15223 [1:28:27<2:46:12,  1.00s/it, loss=3.9879]
Training:  35%|███▍      | 5292/15223 [1:28:27<2:29:48,  1.10it/s, loss=3.9879]
Training:  35%|███▍      | 5292/15223 [1:28:28<2:29:48,  1.10it/s, loss=5.1956]
Training:  35%|███▍      | 5293/15223 [1:28:28<2:39:18,  1.04it/s, loss=5.1956]
Training:  35%|███▍      | 5293/15223 [1:28:29<2:39:18,  1.04it/s, loss=4.3993]
Training:  35%|███▍      | 5294/15223 [1:28:29<2:37:56,  1.05it/s, loss=4.3993]
Training:  35%|███▍      | 5294/15223 [1:28:29<2:37:56,  1.05it/s, loss=4.8599]
Training:  35%|███▍      | 5295/15223 [1:28:29<2:23:01,  1.16it/s, loss=4.8599]
Training:  35%|███▍      | 5295/15223 [1:28:30<2:23:01,  1.16it/s, loss=4.6110]
Training:  35%|███▍      | 5296/15223 [1:28:30<2:25:17,  1.14it/s, loss=4.6110]
Training:  35%|███▍      | 5296/15223 [1:28:31<2:25:17,  1.14it/s, loss=4.5868]
Training:  35%|███▍      | 5297/15223 [1:28:31<2:25:22,  1.14it/s, loss=4.5868]
Training:  35%|███▍      | 5297/15223 [1:28:32<2:25:22,  1.14it/s, loss=4.5599]
Training:  35%|███▍      | 5298/15223 [1:28:32<2:22:52,  1.16it/s, loss=4.5599]
Training:  35%|███▍      | 5298/15223 [1:28:33<2:22:52,  1.16it/s, loss=4.5168]
Training:  35%|███▍      | 5299/15223 [1:28:33<2:29:13,  1.11it/s, loss=4.5168]
Training:  35%|███▍      | 5299/15223 [1:28:34<2:29:13,  1.11it/s, loss=4.4985]
Training:  35%|███▍      | 5300/15223 [1:28:34<2:27:46,  1.12it/s, loss=4.4985]
Training:  35%|███▍      | 5300/15223 [1:28:35<2:27:46,  1.12it/s, loss=4.1493]
Training:  35%|███▍      | 5301/15223 [1:28:35<2:38:27,  1.04it/s, loss=4.1493]
Training:  35%|███▍      | 5301/15223 [1:28:36<2:38:27,  1.04it/s, loss=4.7569]
Training:  35%|███▍      | 5302/15223 [1:28:36<3:01:16,  1.10s/it, loss=4.7569]
Training:  35%|███▍      | 5302/15223 [1:28:37<3:01:16,  1.10s/it, loss=4.8363]
Training:  35%|███▍      | 5303/15223 [1:28:37<2:43:38,  1.01it/s, loss=4.8363]
Training:  35%|███▍      | 5303/15223 [1:28:38<2:43:38,  1.01it/s, loss=4.3202]
Training:  35%|███▍      | 5304/15223 [1:28:38<2:34:57,  1.07it/s, loss=4.3202]
Training:  35%|███▍      | 5304/15223 [1:28:39<2:34:57,  1.07it/s, loss=4.0085]
Training:  35%|███▍      | 5305/15223 [1:28:39<2:33:34,  1.08it/s, loss=4.0085]
Training:  35%|███▍      | 5305/15223 [1:28:41<2:33:34,  1.08it/s, loss=4.1623]
Training:  35%|███▍      | 5306/15223 [1:28:41<3:09:28,  1.15s/it, loss=4.1623]
Training:  35%|███▍      | 5306/15223 [1:28:41<3:09:28,  1.15s/it, loss=4.3834]
Training:  35%|███▍      | 5307/15223 [1:28:41<2:47:48,  1.02s/it, loss=4.3834]
Training:  35%|███▍      | 5307/15223 [1:28:42<2:47:48,  1.02s/it, loss=4.6946]
Training:  35%|███▍      | 5308/15223 [1:28:42<2:30:29,  1.10it/s, loss=4.6946]
Training:  35%|███▍      | 5308/15223 [1:28:43<2:30:29,  1.10it/s, loss=4.6655]
Training:  35%|███▍      | 5309/15223 [1:28:43<2:26:03,  1.13it/s, loss=4.6655]
Training:  35%|███▍      | 5309/15223 [1:28:44<2:26:03,  1.13it/s, loss=4.6768]
Training:  35%|███▍      | 5310/15223 [1:28:44<2:52:49,  1.05s/it, loss=4.6768]
Training:  35%|███▍      | 5310/15223 [1:28:46<2:52:49,  1.05s/it, loss=4.6129]
Training:  35%|███▍      | 5311/15223 [1:28:46<3:12:24,  1.16s/it, loss=4.6129]
Training:  35%|███▍      | 5311/15223 [1:28:47<3:12:24,  1.16s/it, loss=4.4525]
Training:  35%|███▍      | 5312/15223 [1:28:47<2:59:26,  1.09s/it, loss=4.4525]
Training:  35%|███▍      | 5312/15223 [1:28:47<2:59:26,  1.09s/it, loss=4.6419]
Training:  35%|███▍      | 5313/15223 [1:28:47<2:46:35,  1.01s/it, loss=4.6419]
Training:  35%|███▍      | 5313/15223 [1:28:48<2:46:35,  1.01s/it, loss=4.7558]
Training:  35%|███▍      | 5314/15223 [1:28:48<2:36:50,  1.05it/s, loss=4.7558]
Training:  35%|███▍      | 5314/15223 [1:28:49<2:36:50,  1.05it/s, loss=3.9624]
Training:  35%|███▍      | 5315/15223 [1:28:49<2:38:41,  1.04it/s, loss=3.9624]
Training:  35%|███▍      | 5315/15223 [1:28:50<2:38:41,  1.04it/s, loss=4.3739]
Training:  35%|███▍      | 5316/15223 [1:28:50<2:46:14,  1.01s/it, loss=4.3739]
Training:  35%|███▍      | 5316/15223 [1:28:51<2:46:14,  1.01s/it, loss=4.2375]
Training:  35%|███▍      | 5317/15223 [1:28:51<2:45:41,  1.00s/it, loss=4.2375]
Training:  35%|███▍      | 5317/15223 [1:28:52<2:45:41,  1.00s/it, loss=4.1540]
Training:  35%|███▍      | 5318/15223 [1:28:52<2:45:12,  1.00s/it, loss=4.1540]
Training:  35%|███▍      | 5318/15223 [1:28:53<2:45:12,  1.00s/it, loss=4.9964]
Training:  35%|███▍      | 5319/15223 [1:28:53<2:29:22,  1.11it/s, loss=4.9964]
Training:  35%|███▍      | 5319/15223 [1:28:54<2:29:22,  1.11it/s, loss=4.1949]
Training:  35%|███▍      | 5320/15223 [1:28:54<2:26:26,  1.13it/s, loss=4.1949]
Training:  35%|███▍      | 5320/15223 [1:28:55<2:26:26,  1.13it/s, loss=3.6612]
Training:  35%|███▍      | 5321/15223 [1:28:55<2:41:34,  1.02it/s, loss=3.6612]
Training:  35%|███▍      | 5321/15223 [1:28:56<2:41:34,  1.02it/s, loss=5.2270]
Training:  35%|███▍      | 5322/15223 [1:28:56<2:52:43,  1.05s/it, loss=5.2270]
Training:  35%|███▍      | 5322/15223 [1:28:57<2:52:43,  1.05s/it, loss=4.2518]
Training:  35%|███▍      | 5323/15223 [1:28:57<2:31:46,  1.09it/s, loss=4.2518]
Training:  35%|███▍      | 5323/15223 [1:28:58<2:31:46,  1.09it/s, loss=3.9034]
Training:  35%|███▍      | 5324/15223 [1:28:58<2:26:09,  1.13it/s, loss=3.9034]
Training:  35%|███▍      | 5324/15223 [1:28:58<2:26:09,  1.13it/s, loss=4.1495]
Training:  35%|███▍      | 5325/15223 [1:28:58<2:20:28,  1.17it/s, loss=4.1495]
Training:  35%|███▍      | 5325/15223 [1:28:59<2:20:28,  1.17it/s, loss=3.9826]
Training:  35%|███▍      | 5326/15223 [1:28:59<2:14:03,  1.23it/s, loss=3.9826]
Training:  35%|███▍      | 5326/15223 [1:29:00<2:14:03,  1.23it/s, loss=3.6837]
Training:  35%|███▍      | 5327/15223 [1:29:00<2:40:59,  1.02it/s, loss=3.6837]
Training:  35%|███▍      | 5327/15223 [1:29:01<2:40:59,  1.02it/s, loss=4.5352]
Training:  35%|███▍      | 5328/15223 [1:29:01<2:39:37,  1.03it/s, loss=4.5352]
Training:  35%|███▍      | 5328/15223 [1:29:03<2:39:37,  1.03it/s, loss=4.0281]
Training:  35%|███▌      | 5329/15223 [1:29:03<2:56:50,  1.07s/it, loss=4.0281]
Training:  35%|███▌      | 5329/15223 [1:29:04<2:56:50,  1.07s/it, loss=4.6378]
Training:  35%|███▌      | 5330/15223 [1:29:04<3:10:04,  1.15s/it, loss=4.6378]
Training:  35%|███▌      | 5330/15223 [1:29:06<3:10:04,  1.15s/it, loss=3.8161]
Training:  35%|███▌      | 5331/15223 [1:29:06<3:30:54,  1.28s/it, loss=3.8161]
Training:  35%|███▌      | 5331/15223 [1:29:07<3:30:54,  1.28s/it, loss=4.8062]
Training:  35%|███▌      | 5332/15223 [1:29:07<3:20:24,  1.22s/it, loss=4.8062]
Training:  35%|███▌      | 5332/15223 [1:29:08<3:20:24,  1.22s/it, loss=4.4042]
Training:  35%|███▌      | 5333/15223 [1:29:08<3:14:49,  1.18s/it, loss=4.4042]
Training:  35%|███▌      | 5333/15223 [1:29:09<3:14:49,  1.18s/it, loss=4.2272]
Training:  35%|███▌      | 5334/15223 [1:29:09<3:08:14,  1.14s/it, loss=4.2272]
Training:  35%|███▌      | 5334/15223 [1:29:10<3:08:14,  1.14s/it, loss=4.4916]
Training:  35%|███▌      | 5335/15223 [1:29:10<2:50:23,  1.03s/it, loss=4.4916]
Training:  35%|███▌      | 5335/15223 [1:29:10<2:50:23,  1.03s/it, loss=4.4699]
Training:  35%|███▌      | 5336/15223 [1:29:10<2:40:08,  1.03it/s, loss=4.4699]
Training:  35%|███▌      | 5336/15223 [1:29:11<2:40:08,  1.03it/s, loss=4.2724]
Training:  35%|███▌      | 5337/15223 [1:29:11<2:38:03,  1.04it/s, loss=4.2724]
Training:  35%|███▌      | 5337/15223 [1:29:12<2:38:03,  1.04it/s, loss=4.2072]
Training:  35%|███▌      | 5338/15223 [1:29:12<2:27:50,  1.11it/s, loss=4.2072]
Training:  35%|███▌      | 5338/15223 [1:29:13<2:27:50,  1.11it/s, loss=5.2494]
Training:  35%|███▌      | 5339/15223 [1:29:13<2:19:09,  1.18it/s, loss=5.2494]
Training:  35%|███▌      | 5339/15223 [1:29:14<2:19:09,  1.18it/s, loss=4.6751]
Training:  35%|███▌      | 5340/15223 [1:29:14<2:22:52,  1.15it/s, loss=4.6751]
Training:  35%|███▌      | 5340/15223 [1:29:15<2:22:52,  1.15it/s, loss=4.4149]
Training:  35%|███▌      | 5341/15223 [1:29:15<2:22:53,  1.15it/s, loss=4.4149]
Training:  35%|███▌      | 5341/15223 [1:29:16<2:22:53,  1.15it/s, loss=4.5193]
Training:  35%|███▌      | 5342/15223 [1:29:16<2:21:30,  1.16it/s, loss=4.5193]
Training:  35%|███▌      | 5342/15223 [1:29:17<2:21:30,  1.16it/s, loss=4.1505]
Training:  35%|███▌      | 5343/15223 [1:29:17<2:39:25,  1.03it/s, loss=4.1505]
Training:  35%|███▌      | 5343/15223 [1:29:18<2:39:25,  1.03it/s, loss=4.5264]
Training:  35%|███▌      | 5344/15223 [1:29:18<2:38:08,  1.04it/s, loss=4.5264]
Training:  35%|███▌      | 5344/15223 [1:29:19<2:38:08,  1.04it/s, loss=3.9131]
Training:  35%|███▌      | 5345/15223 [1:29:19<2:51:17,  1.04s/it, loss=3.9131]
Training:  35%|███▌      | 5345/15223 [1:29:20<2:51:17,  1.04s/it, loss=4.6211]
Training:  35%|███▌      | 5346/15223 [1:29:20<2:37:13,  1.05it/s, loss=4.6211]
Training:  35%|███▌      | 5346/15223 [1:29:21<2:37:13,  1.05it/s, loss=4.5620]
Training:  35%|███▌      | 5347/15223 [1:29:21<2:35:25,  1.06it/s, loss=4.5620]
Training:  35%|███▌      | 5347/15223 [1:29:21<2:35:25,  1.06it/s, loss=4.6802]
Training:  35%|███▌      | 5348/15223 [1:29:21<2:19:30,  1.18it/s, loss=4.6802]
Training:  35%|███▌      | 5348/15223 [1:29:22<2:19:30,  1.18it/s, loss=4.4150]
Training:  35%|███▌      | 5349/15223 [1:29:22<2:19:06,  1.18it/s, loss=4.4150]
Training:  35%|███▌      | 5349/15223 [1:29:23<2:19:06,  1.18it/s, loss=4.7756]
Training:  35%|███▌      | 5350/15223 [1:29:23<2:18:41,  1.19it/s, loss=4.7756]
Training:  35%|███▌      | 5350/15223 [1:29:24<2:18:41,  1.19it/s, loss=4.3330]
Training:  35%|███▌      | 5351/15223 [1:29:24<2:19:50,  1.18it/s, loss=4.3330]
Training:  35%|███▌      | 5351/15223 [1:29:24<2:19:50,  1.18it/s, loss=4.2052]
Training:  35%|███▌      | 5352/15223 [1:29:24<2:09:24,  1.27it/s, loss=4.2052]
Training:  35%|███▌      | 5352/15223 [1:29:25<2:09:24,  1.27it/s, loss=4.5420]
Training:  35%|███▌      | 5353/15223 [1:29:25<2:06:46,  1.30it/s, loss=4.5420]
Training:  35%|███▌      | 5353/15223 [1:29:26<2:06:46,  1.30it/s, loss=4.5031]
Training:  35%|███▌      | 5354/15223 [1:29:26<2:17:08,  1.20it/s, loss=4.5031]
Training:  35%|███▌      | 5354/15223 [1:29:27<2:17:08,  1.20it/s, loss=4.7345]
Training:  35%|███▌      | 5355/15223 [1:29:27<2:19:22,  1.18it/s, loss=4.7345]
Training:  35%|███▌      | 5355/15223 [1:29:29<2:19:22,  1.18it/s, loss=4.0741]
Training:  35%|███▌      | 5356/15223 [1:29:29<3:16:58,  1.20s/it, loss=4.0741]
Training:  35%|███▌      | 5356/15223 [1:29:30<3:16:58,  1.20s/it, loss=4.4737]
Training:  35%|███▌      | 5357/15223 [1:29:30<3:01:45,  1.11s/it, loss=4.4737]
Training:  35%|███▌      | 5357/15223 [1:29:31<3:01:45,  1.11s/it, loss=4.1604]
Training:  35%|███▌      | 5358/15223 [1:29:31<2:46:46,  1.01s/it, loss=4.1604]
Training:  35%|███▌      | 5358/15223 [1:29:32<2:46:46,  1.01s/it, loss=4.2012]
Training:  35%|███▌      | 5359/15223 [1:29:32<2:40:54,  1.02it/s, loss=4.2012]
Training:  35%|███▌      | 5359/15223 [1:29:33<2:40:54,  1.02it/s, loss=4.0817]
Training:  35%|███▌      | 5360/15223 [1:29:33<2:40:35,  1.02it/s, loss=4.0817]
Training:  35%|███▌      | 5360/15223 [1:29:33<2:40:35,  1.02it/s, loss=4.6601]
Training:  35%|███▌      | 5361/15223 [1:29:33<2:24:16,  1.14it/s, loss=4.6601]
Training:  35%|███▌      | 5361/15223 [1:29:34<2:24:16,  1.14it/s, loss=4.2245]
Training:  35%|███▌      | 5362/15223 [1:29:34<2:14:42,  1.22it/s, loss=4.2245]
Training:  35%|███▌      | 5362/15223 [1:29:35<2:14:42,  1.22it/s, loss=4.5425]
Training:  35%|███▌      | 5363/15223 [1:29:35<2:17:28,  1.20it/s, loss=4.5425]
Training:  35%|███▌      | 5363/15223 [1:29:35<2:17:28,  1.20it/s, loss=4.2992]
Training:  35%|███▌      | 5364/15223 [1:29:35<2:10:57,  1.25it/s, loss=4.2992]
Training:  35%|███▌      | 5364/15223 [1:29:37<2:10:57,  1.25it/s, loss=4.5474]
Training:  35%|███▌      | 5365/15223 [1:29:37<2:30:39,  1.09it/s, loss=4.5474]
Training:  35%|███▌      | 5365/15223 [1:29:37<2:30:39,  1.09it/s, loss=4.2682]
Training:  35%|███▌      | 5366/15223 [1:29:37<2:25:07,  1.13it/s, loss=4.2682]
Training:  35%|███▌      | 5366/15223 [1:29:38<2:25:07,  1.13it/s, loss=4.0217]
Training:  35%|███▌      | 5367/15223 [1:29:38<2:31:26,  1.08it/s, loss=4.0217]
Training:  35%|███▌      | 5367/15223 [1:29:40<2:31:26,  1.08it/s, loss=4.3434]
Training:  35%|███▌      | 5368/15223 [1:29:40<2:58:24,  1.09s/it, loss=4.3434]
Training:  35%|███▌      | 5368/15223 [1:29:41<2:58:24,  1.09s/it, loss=4.4320]
Training:  35%|███▌      | 5369/15223 [1:29:41<2:52:00,  1.05s/it, loss=4.4320]
Training:  35%|███▌      | 5369/15223 [1:29:42<2:52:00,  1.05s/it, loss=4.7077]
Training:  35%|███▌      | 5370/15223 [1:29:42<2:31:22,  1.08it/s, loss=4.7077]
Training:  35%|███▌      | 5370/15223 [1:29:42<2:31:22,  1.08it/s, loss=4.8335]
Training:  35%|███▌      | 5371/15223 [1:29:42<2:24:58,  1.13it/s, loss=4.8335]
Training:  35%|███▌      | 5371/15223 [1:29:43<2:24:58,  1.13it/s, loss=4.5761]
Training:  35%|███▌      | 5372/15223 [1:29:43<2:22:24,  1.15it/s, loss=4.5761]
Training:  35%|███▌      | 5372/15223 [1:29:44<2:22:24,  1.15it/s, loss=4.4190]
Training:  35%|███▌      | 5373/15223 [1:29:44<2:13:18,  1.23it/s, loss=4.4190]
Training:  35%|███▌      | 5373/15223 [1:29:45<2:13:18,  1.23it/s, loss=3.7473]
Training:  35%|███▌      | 5374/15223 [1:29:45<2:32:22,  1.08it/s, loss=3.7473]
Training:  35%|███▌      | 5374/15223 [1:29:46<2:32:22,  1.08it/s, loss=4.0498]
Training:  35%|███▌      | 5375/15223 [1:29:46<2:37:15,  1.04it/s, loss=4.0498]
Training:  35%|███▌      | 5375/15223 [1:29:47<2:37:15,  1.04it/s, loss=4.2823]
Training:  35%|███▌      | 5376/15223 [1:29:47<2:29:54,  1.09it/s, loss=4.2823]
Training:  35%|███▌      | 5376/15223 [1:29:48<2:29:54,  1.09it/s, loss=4.1318]
Training:  35%|███▌      | 5377/15223 [1:29:48<2:58:51,  1.09s/it, loss=4.1318]
Training:  35%|███▌      | 5377/15223 [1:29:50<2:58:51,  1.09s/it, loss=4.5034]
Training:  35%|███▌      | 5378/15223 [1:29:50<3:13:07,  1.18s/it, loss=4.5034]
Training:  35%|███▌      | 5378/15223 [1:29:51<3:13:07,  1.18s/it, loss=4.1485]
Training:  35%|███▌      | 5379/15223 [1:29:51<2:55:22,  1.07s/it, loss=4.1485]
Training:  35%|███▌      | 5379/15223 [1:29:55<2:55:22,  1.07s/it, loss=4.5497]
Training:  35%|███▌      | 5380/15223 [1:29:55<5:33:57,  2.04s/it, loss=4.5497]
Training:  35%|███▌      | 5380/15223 [1:29:56<5:33:57,  2.04s/it, loss=4.2954]
Training:  35%|███▌      | 5381/15223 [1:29:56<4:29:48,  1.64s/it, loss=4.2954]
Training:  35%|███▌      | 5381/15223 [1:29:57<4:29:48,  1.64s/it, loss=4.6457]
Training:  35%|███▌      | 5382/15223 [1:29:57<4:00:28,  1.47s/it, loss=4.6457]
Training:  35%|███▌      | 5382/15223 [1:29:58<4:00:28,  1.47s/it, loss=4.5383]
Training:  35%|███▌      | 5383/15223 [1:29:58<3:44:12,  1.37s/it, loss=4.5383]
Training:  35%|███▌      | 5383/15223 [1:29:59<3:44:12,  1.37s/it, loss=4.0142]
Training:  35%|███▌      | 5384/15223 [1:29:59<3:27:34,  1.27s/it, loss=4.0142]
Training:  35%|███▌      | 5384/15223 [1:30:00<3:27:34,  1.27s/it, loss=4.2191]
Training:  35%|███▌      | 5385/15223 [1:30:00<3:08:11,  1.15s/it, loss=4.2191]
Training:  35%|███▌      | 5385/15223 [1:30:00<3:08:11,  1.15s/it, loss=3.7858]
Training:  35%|███▌      | 5386/15223 [1:30:00<2:50:41,  1.04s/it, loss=3.7858]
Training:  35%|███▌      | 5386/15223 [1:30:01<2:50:41,  1.04s/it, loss=3.9847]
Training:  35%|███▌      | 5387/15223 [1:30:01<2:33:23,  1.07it/s, loss=3.9847]
Training:  35%|███▌      | 5387/15223 [1:30:02<2:33:23,  1.07it/s, loss=4.5595]
Training:  35%|███▌      | 5388/15223 [1:30:02<2:24:20,  1.14it/s, loss=4.5595]
Training:  35%|███▌      | 5388/15223 [1:30:03<2:24:20,  1.14it/s, loss=4.8930]
Training:  35%|███▌      | 5389/15223 [1:30:03<2:18:58,  1.18it/s, loss=4.8930]
Training:  35%|███▌      | 5389/15223 [1:30:04<2:18:58,  1.18it/s, loss=4.9601]
Training:  35%|███▌      | 5390/15223 [1:30:04<2:31:55,  1.08it/s, loss=4.9601]
Training:  35%|███▌      | 5390/15223 [1:30:05<2:31:55,  1.08it/s, loss=4.4387]
Training:  35%|███▌      | 5391/15223 [1:30:05<2:50:46,  1.04s/it, loss=4.4387]
Training:  35%|███▌      | 5391/15223 [1:30:06<2:50:46,  1.04s/it, loss=4.7881]
Training:  35%|███▌      | 5392/15223 [1:30:06<2:44:28,  1.00s/it, loss=4.7881]
Training:  35%|███▌      | 5392/15223 [1:30:07<2:44:28,  1.00s/it, loss=5.2072]
Training:  35%|███▌      | 5393/15223 [1:30:07<2:35:38,  1.05it/s, loss=5.2072]
Training:  35%|███▌      | 5393/15223 [1:30:08<2:35:38,  1.05it/s, loss=4.8376]
Training:  35%|███▌      | 5394/15223 [1:30:08<2:33:49,  1.06it/s, loss=4.8376]
Training:  35%|███▌      | 5394/15223 [1:30:09<2:33:49,  1.06it/s, loss=4.4587]
Training:  35%|███▌      | 5395/15223 [1:30:09<2:32:31,  1.07it/s, loss=4.4587]
Training:  35%|███▌      | 5395/15223 [1:30:09<2:32:31,  1.07it/s, loss=4.3794]
Training:  35%|███▌      | 5396/15223 [1:30:09<2:25:59,  1.12it/s, loss=4.3794]
Training:  35%|███▌      | 5396/15223 [1:30:11<2:25:59,  1.12it/s, loss=4.3151]
Training:  35%|███▌      | 5397/15223 [1:30:11<2:33:35,  1.07it/s, loss=4.3151]
Training:  35%|███▌      | 5397/15223 [1:30:12<2:33:35,  1.07it/s, loss=4.3493]
Training:  35%|███▌      | 5398/15223 [1:30:12<2:37:17,  1.04it/s, loss=4.3493]
Training:  35%|███▌      | 5398/15223 [1:30:12<2:37:17,  1.04it/s, loss=4.3164]
Training:  35%|███▌      | 5399/15223 [1:30:12<2:34:12,  1.06it/s, loss=4.3164]
Training:  35%|███▌      | 5399/15223 [1:30:13<2:34:12,  1.06it/s, loss=4.4885]
Training:  35%|███▌      | 5400/15223 [1:30:13<2:30:57,  1.08it/s, loss=4.4885]
Training:  35%|███▌      | 5400/15223 [1:30:14<2:30:57,  1.08it/s, loss=4.1446]
Training:  35%|███▌      | 5401/15223 [1:30:14<2:28:35,  1.10it/s, loss=4.1446]
Training:  35%|███▌      | 5401/15223 [1:30:15<2:28:35,  1.10it/s, loss=4.2868]
Training:  35%|███▌      | 5402/15223 [1:30:15<2:29:28,  1.10it/s, loss=4.2868]
Training:  35%|███▌      | 5402/15223 [1:30:16<2:29:28,  1.10it/s, loss=3.9704]
Training:  35%|███▌      | 5403/15223 [1:30:16<2:24:34,  1.13it/s, loss=3.9704]
Training:  35%|███▌      | 5403/15223 [1:30:17<2:24:34,  1.13it/s, loss=5.0778]
Training:  35%|███▌      | 5404/15223 [1:30:17<2:12:37,  1.23it/s, loss=5.0778]
Training:  35%|███▌      | 5404/15223 [1:30:17<2:12:37,  1.23it/s, loss=4.5186]
Training:  36%|███▌      | 5405/15223 [1:30:17<2:11:40,  1.24it/s, loss=4.5186]
Training:  36%|███▌      | 5405/15223 [1:30:18<2:11:40,  1.24it/s, loss=4.1034]
Training:  36%|███▌      | 5406/15223 [1:30:18<2:09:29,  1.26it/s, loss=4.1034]
Training:  36%|███▌      | 5406/15223 [1:30:19<2:09:29,  1.26it/s, loss=4.2179]
Training:  36%|███▌      | 5407/15223 [1:30:19<2:32:37,  1.07it/s, loss=4.2179]
Training:  36%|███▌      | 5407/15223 [1:30:20<2:32:37,  1.07it/s, loss=4.3112]
Training:  36%|███▌      | 5408/15223 [1:30:20<2:35:29,  1.05it/s, loss=4.3112]
Training:  36%|███▌      | 5408/15223 [1:30:21<2:35:29,  1.05it/s, loss=4.4525]
Training:  36%|███▌      | 5409/15223 [1:30:21<2:26:19,  1.12it/s, loss=4.4525]
Training:  36%|███▌      | 5409/15223 [1:30:22<2:26:19,  1.12it/s, loss=4.3680]
Training:  36%|███▌      | 5410/15223 [1:30:22<2:26:08,  1.12it/s, loss=4.3680]
Training:  36%|███▌      | 5410/15223 [1:30:23<2:26:08,  1.12it/s, loss=4.2150]
Training:  36%|███▌      | 5411/15223 [1:30:23<2:24:41,  1.13it/s, loss=4.2150]
Training:  36%|███▌      | 5411/15223 [1:30:24<2:24:41,  1.13it/s, loss=4.2933]
Training:  36%|███▌      | 5412/15223 [1:30:24<2:23:35,  1.14it/s, loss=4.2933]
Training:  36%|███▌      | 5412/15223 [1:30:24<2:23:35,  1.14it/s, loss=4.4609]
Training:  36%|███▌      | 5413/15223 [1:30:24<2:08:55,  1.27it/s, loss=4.4609]
Training:  36%|███▌      | 5413/15223 [1:30:25<2:08:55,  1.27it/s, loss=4.3747]
Training:  36%|███▌      | 5414/15223 [1:30:25<2:17:27,  1.19it/s, loss=4.3747]
Training:  36%|███▌      | 5414/15223 [1:30:26<2:17:27,  1.19it/s, loss=4.4710]
Training:  36%|███▌      | 5415/15223 [1:30:26<2:16:47,  1.20it/s, loss=4.4710]
Training:  36%|███▌      | 5415/15223 [1:30:27<2:16:47,  1.20it/s, loss=4.4152]
Training:  36%|███▌      | 5416/15223 [1:30:27<2:09:38,  1.26it/s, loss=4.4152]
Training:  36%|███▌      | 5416/15223 [1:30:28<2:09:38,  1.26it/s, loss=4.1383]
Training:  36%|███▌      | 5417/15223 [1:30:28<2:16:45,  1.20it/s, loss=4.1383]
Training:  36%|███▌      | 5417/15223 [1:30:29<2:16:45,  1.20it/s, loss=4.7180]
Training:  36%|███▌      | 5418/15223 [1:30:29<2:28:32,  1.10it/s, loss=4.7180]
Training:  36%|███▌      | 5418/15223 [1:30:30<2:28:32,  1.10it/s, loss=4.2298]
Training:  36%|███▌      | 5419/15223 [1:30:30<2:33:08,  1.07it/s, loss=4.2298]
Training:  36%|███▌      | 5419/15223 [1:30:31<2:33:08,  1.07it/s, loss=3.8346]
Training:  36%|███▌      | 5420/15223 [1:30:31<2:22:14,  1.15it/s, loss=3.8346]
Training:  36%|███▌      | 5420/15223 [1:30:31<2:22:14,  1.15it/s, loss=5.1356]
Training:  36%|███▌      | 5421/15223 [1:30:31<2:22:21,  1.15it/s, loss=5.1356]
Training:  36%|███▌      | 5421/15223 [1:30:33<2:22:21,  1.15it/s, loss=4.3551]
Training:  36%|███▌      | 5422/15223 [1:30:33<2:43:32,  1.00s/it, loss=4.3551]
Training:  36%|███▌      | 5422/15223 [1:30:34<2:43:32,  1.00s/it, loss=3.6344]
Training:  36%|███▌      | 5423/15223 [1:30:34<2:51:58,  1.05s/it, loss=3.6344]
Training:  36%|███▌      | 5423/15223 [1:30:35<2:51:58,  1.05s/it, loss=3.8980]
Training:  36%|███▌      | 5424/15223 [1:30:35<2:45:41,  1.01s/it, loss=3.8980]
Training:  36%|███▌      | 5424/15223 [1:30:35<2:45:41,  1.01s/it, loss=4.3405]
Training:  36%|███▌      | 5425/15223 [1:30:35<2:28:26,  1.10it/s, loss=4.3405]
Training:  36%|███▌      | 5425/15223 [1:30:36<2:28:26,  1.10it/s, loss=4.7622]
Training:  36%|███▌      | 5426/15223 [1:30:36<2:20:41,  1.16it/s, loss=4.7622]
Training:  36%|███▌      | 5426/15223 [1:30:37<2:20:41,  1.16it/s, loss=4.2901]
Training:  36%|███▌      | 5427/15223 [1:30:37<2:20:58,  1.16it/s, loss=4.2901]
Training:  36%|███▌      | 5427/15223 [1:30:38<2:20:58,  1.16it/s, loss=4.5190]
Training:  36%|███▌      | 5428/15223 [1:30:38<2:20:12,  1.16it/s, loss=4.5190]
Training:  36%|███▌      | 5428/15223 [1:30:39<2:20:12,  1.16it/s, loss=3.9409]
Training:  36%|███▌      | 5429/15223 [1:30:39<2:42:05,  1.01it/s, loss=3.9409]
Training:  36%|███▌      | 5429/15223 [1:30:40<2:42:05,  1.01it/s, loss=4.9107]
Training:  36%|███▌      | 5430/15223 [1:30:40<2:39:40,  1.02it/s, loss=4.9107]
Training:  36%|███▌      | 5430/15223 [1:30:41<2:39:40,  1.02it/s, loss=3.8876]
Training:  36%|███▌      | 5431/15223 [1:30:41<2:30:02,  1.09it/s, loss=3.8876]
Training:  36%|███▌      | 5431/15223 [1:30:42<2:30:02,  1.09it/s, loss=4.1809]
Training:  36%|███▌      | 5432/15223 [1:30:42<2:39:39,  1.02it/s, loss=4.1809]
Training:  36%|███▌      | 5432/15223 [1:30:43<2:39:39,  1.02it/s, loss=3.9297]
Training:  36%|███▌      | 5433/15223 [1:30:43<2:46:26,  1.02s/it, loss=3.9297]
Training:  36%|███▌      | 5433/15223 [1:30:44<2:46:26,  1.02s/it, loss=4.1051]
Training:  36%|███▌      | 5434/15223 [1:30:44<2:47:21,  1.03s/it, loss=4.1051]
Training:  36%|███▌      | 5434/15223 [1:30:45<2:47:21,  1.03s/it, loss=4.4691]
Training:  36%|███▌      | 5435/15223 [1:30:45<2:56:20,  1.08s/it, loss=4.4691]
Training:  36%|███▌      | 5435/15223 [1:30:46<2:56:20,  1.08s/it, loss=4.3946]
Training:  36%|███▌      | 5436/15223 [1:30:46<2:53:02,  1.06s/it, loss=4.3946]
Training:  36%|███▌      | 5436/15223 [1:30:47<2:53:02,  1.06s/it, loss=4.8194]
Training:  36%|███▌      | 5437/15223 [1:30:47<2:45:34,  1.02s/it, loss=4.8194]
Training:  36%|███▌      | 5437/15223 [1:30:48<2:45:34,  1.02s/it, loss=4.9607]
Training:  36%|███▌      | 5438/15223 [1:30:48<2:42:20,  1.00it/s, loss=4.9607]
Training:  36%|███▌      | 5438/15223 [1:30:50<2:42:20,  1.00it/s, loss=4.2764]
Training:  36%|███▌      | 5439/15223 [1:30:50<3:04:57,  1.13s/it, loss=4.2764]
Training:  36%|███▌      | 5439/15223 [1:30:51<3:04:57,  1.13s/it, loss=4.0187]
Training:  36%|███▌      | 5440/15223 [1:30:51<2:50:43,  1.05s/it, loss=4.0187]
Training:  36%|███▌      | 5440/15223 [1:30:52<2:50:43,  1.05s/it, loss=3.9490]
Training:  36%|███▌      | 5441/15223 [1:30:52<2:47:50,  1.03s/it, loss=3.9490]
Training:  36%|███▌      | 5441/15223 [1:30:53<2:47:50,  1.03s/it, loss=4.5373]
Training:  36%|███▌      | 5442/15223 [1:30:53<2:48:58,  1.04s/it, loss=4.5373]
Training:  36%|███▌      | 5442/15223 [1:30:54<2:48:58,  1.04s/it, loss=4.3937]
Training:  36%|███▌      | 5443/15223 [1:30:54<2:51:47,  1.05s/it, loss=4.3937]
Training:  36%|███▌      | 5443/15223 [1:30:54<2:51:47,  1.05s/it, loss=3.9191]
Training:  36%|███▌      | 5444/15223 [1:30:54<2:35:12,  1.05it/s, loss=3.9191]
Training:  36%|███▌      | 5444/15223 [1:30:56<2:35:12,  1.05it/s, loss=4.6069]
Training:  36%|███▌      | 5445/15223 [1:30:56<2:41:43,  1.01it/s, loss=4.6069]
Training:  36%|███▌      | 5445/15223 [1:30:57<2:41:43,  1.01it/s, loss=4.5044]
Training:  36%|███▌      | 5446/15223 [1:30:57<2:41:04,  1.01it/s, loss=4.5044]
Training:  36%|███▌      | 5446/15223 [1:30:57<2:41:04,  1.01it/s, loss=4.1526]
Training:  36%|███▌      | 5447/15223 [1:30:57<2:21:15,  1.15it/s, loss=4.1526]
Training:  36%|███▌      | 5447/15223 [1:30:58<2:21:15,  1.15it/s, loss=4.3284]
Training:  36%|███▌      | 5448/15223 [1:30:58<2:27:30,  1.10it/s, loss=4.3284]
Training:  36%|███▌      | 5448/15223 [1:30:59<2:27:30,  1.10it/s, loss=4.6322]
Training:  36%|███▌      | 5449/15223 [1:30:59<2:19:33,  1.17it/s, loss=4.6322]
Training:  36%|███▌      | 5449/15223 [1:31:00<2:19:33,  1.17it/s, loss=4.7515]
Training:  36%|███▌      | 5450/15223 [1:31:00<2:22:04,  1.15it/s, loss=4.7515]
Training:  36%|███▌      | 5450/15223 [1:31:01<2:22:04,  1.15it/s, loss=4.6059]
Training:  36%|███▌      | 5451/15223 [1:31:01<2:21:44,  1.15it/s, loss=4.6059]
Training:  36%|███▌      | 5451/15223 [1:31:02<2:21:44,  1.15it/s, loss=4.4335]
Training:  36%|███▌      | 5452/15223 [1:31:02<2:27:19,  1.11it/s, loss=4.4335]
Training:  36%|███▌      | 5452/15223 [1:31:02<2:27:19,  1.11it/s, loss=4.2315]
Training:  36%|███▌      | 5453/15223 [1:31:02<2:23:34,  1.13it/s, loss=4.2315]
Training:  36%|███▌      | 5453/15223 [1:31:03<2:23:34,  1.13it/s, loss=4.6422]
Training:  36%|███▌      | 5454/15223 [1:31:03<2:20:12,  1.16it/s, loss=4.6422]
Training:  36%|███▌      | 5454/15223 [1:31:04<2:20:12,  1.16it/s, loss=4.7579]
Training:  36%|███▌      | 5455/15223 [1:31:04<2:15:00,  1.21it/s, loss=4.7579]
Training:  36%|███▌      | 5455/15223 [1:31:05<2:15:00,  1.21it/s, loss=4.6215]
Training:  36%|███▌      | 5456/15223 [1:31:05<2:22:30,  1.14it/s, loss=4.6215]
Training:  36%|███▌      | 5456/15223 [1:31:06<2:22:30,  1.14it/s, loss=4.8216]
Training:  36%|███▌      | 5457/15223 [1:31:06<2:19:26,  1.17it/s, loss=4.8216]
Training:  36%|███▌      | 5457/15223 [1:31:07<2:19:26,  1.17it/s, loss=3.5901]
Training:  36%|███▌      | 5458/15223 [1:31:07<2:17:08,  1.19it/s, loss=3.5901]
Training:  36%|███▌      | 5458/15223 [1:31:07<2:17:08,  1.19it/s, loss=4.9049]
Training:  36%|███▌      | 5459/15223 [1:31:07<2:12:59,  1.22it/s, loss=4.9049]
Training:  36%|███▌      | 5459/15223 [1:31:08<2:12:59,  1.22it/s, loss=4.5454]
Training:  36%|███▌      | 5460/15223 [1:31:08<2:17:55,  1.18it/s, loss=4.5454]
Training:  36%|███▌      | 5460/15223 [1:31:10<2:17:55,  1.18it/s, loss=4.5958]
Training:  36%|███▌      | 5461/15223 [1:31:10<2:34:32,  1.05it/s, loss=4.5958]
Training:  36%|███▌      | 5461/15223 [1:31:10<2:34:32,  1.05it/s, loss=4.5160]
Training:  36%|███▌      | 5462/15223 [1:31:10<2:32:22,  1.07it/s, loss=4.5160]
Training:  36%|███▌      | 5462/15223 [1:31:11<2:32:22,  1.07it/s, loss=4.0300]
Training:  36%|███▌      | 5463/15223 [1:31:11<2:25:20,  1.12it/s, loss=4.0300]
Training:  36%|███▌      | 5463/15223 [1:31:12<2:25:20,  1.12it/s, loss=4.3794]
Training:  36%|███▌      | 5464/15223 [1:31:12<2:30:49,  1.08it/s, loss=4.3794]
Training:  36%|███▌      | 5464/15223 [1:31:13<2:30:49,  1.08it/s, loss=4.6530]
Training:  36%|███▌      | 5465/15223 [1:31:13<2:45:00,  1.01s/it, loss=4.6530]
Training:  36%|███▌      | 5465/15223 [1:31:14<2:45:00,  1.01s/it, loss=4.4587]
Training:  36%|███▌      | 5466/15223 [1:31:14<2:46:11,  1.02s/it, loss=4.4587]
Training:  36%|███▌      | 5466/15223 [1:31:15<2:46:11,  1.02s/it, loss=4.7763]
Training:  36%|███▌      | 5467/15223 [1:31:15<2:33:45,  1.06it/s, loss=4.7763]
Training:  36%|███▌      | 5467/15223 [1:31:16<2:33:45,  1.06it/s, loss=4.2329]
Training:  36%|███▌      | 5468/15223 [1:31:16<2:37:52,  1.03it/s, loss=4.2329]
Training:  36%|███▌      | 5468/15223 [1:31:17<2:37:52,  1.03it/s, loss=4.5895]
Training:  36%|███▌      | 5469/15223 [1:31:17<2:31:38,  1.07it/s, loss=4.5895]
Training:  36%|███▌      | 5469/15223 [1:31:18<2:31:38,  1.07it/s, loss=4.5236]
Training:  36%|███▌      | 5470/15223 [1:31:18<2:21:27,  1.15it/s, loss=4.5236]
Training:  36%|███▌      | 5470/15223 [1:31:19<2:21:27,  1.15it/s, loss=4.1513]
Training:  36%|███▌      | 5471/15223 [1:31:19<2:48:51,  1.04s/it, loss=4.1513]
Training:  36%|███▌      | 5471/15223 [1:31:20<2:48:51,  1.04s/it, loss=4.4187]
Training:  36%|███▌      | 5472/15223 [1:31:20<2:35:19,  1.05it/s, loss=4.4187]
Training:  36%|███▌      | 5472/15223 [1:31:21<2:35:19,  1.05it/s, loss=4.3360]
Training:  36%|███▌      | 5473/15223 [1:31:21<2:20:15,  1.16it/s, loss=4.3360]
Training:  36%|███▌      | 5473/15223 [1:31:22<2:20:15,  1.16it/s, loss=4.8161]
Training:  36%|███▌      | 5474/15223 [1:31:22<2:31:37,  1.07it/s, loss=4.8161]
Training:  36%|███▌      | 5474/15223 [1:31:23<2:31:37,  1.07it/s, loss=4.6551]
Training:  36%|███▌      | 5475/15223 [1:31:23<2:38:53,  1.02it/s, loss=4.6551]
Training:  36%|███▌      | 5475/15223 [1:31:24<2:38:53,  1.02it/s, loss=4.1030]
Training:  36%|███▌      | 5476/15223 [1:31:24<3:05:25,  1.14s/it, loss=4.1030]
Training:  36%|███▌      | 5476/15223 [1:31:25<3:05:25,  1.14s/it, loss=4.5475]
Training:  36%|███▌      | 5477/15223 [1:31:25<2:53:14,  1.07s/it, loss=4.5475]
Training:  36%|███▌      | 5477/15223 [1:31:26<2:53:14,  1.07s/it, loss=4.2465]
Training:  36%|███▌      | 5478/15223 [1:31:26<2:43:52,  1.01s/it, loss=4.2465]
Training:  36%|███▌      | 5478/15223 [1:31:27<2:43:52,  1.01s/it, loss=4.3019]
Training:  36%|███▌      | 5479/15223 [1:31:27<2:35:28,  1.04it/s, loss=4.3019]
Training:  36%|███▌      | 5479/15223 [1:31:28<2:35:28,  1.04it/s, loss=4.5745]
Training:  36%|███▌      | 5480/15223 [1:31:28<2:48:16,  1.04s/it, loss=4.5745]
Training:  36%|███▌      | 5480/15223 [1:31:29<2:48:16,  1.04s/it, loss=4.9986]
Training:  36%|███▌      | 5481/15223 [1:31:29<2:41:56,  1.00it/s, loss=4.9986]
Training:  36%|███▌      | 5481/15223 [1:31:30<2:41:56,  1.00it/s, loss=4.0737]
Training:  36%|███▌      | 5482/15223 [1:31:30<2:50:45,  1.05s/it, loss=4.0737]
Training:  36%|███▌      | 5482/15223 [1:31:32<2:50:45,  1.05s/it, loss=4.4768]
Training:  36%|███▌      | 5483/15223 [1:31:32<3:00:42,  1.11s/it, loss=4.4768]
Training:  36%|███▌      | 5483/15223 [1:31:32<3:00:42,  1.11s/it, loss=4.4745]
Training:  36%|███▌      | 5484/15223 [1:31:32<2:38:15,  1.03it/s, loss=4.4745]
Training:  36%|███▌      | 5484/15223 [1:31:33<2:38:15,  1.03it/s, loss=4.1572]
Training:  36%|███▌      | 5485/15223 [1:31:33<2:33:36,  1.06it/s, loss=4.1572]
Training:  36%|███▌      | 5485/15223 [1:31:34<2:33:36,  1.06it/s, loss=3.9914]
Training:  36%|███▌      | 5486/15223 [1:31:34<2:24:09,  1.13it/s, loss=3.9914]
Training:  36%|███▌      | 5486/15223 [1:31:35<2:24:09,  1.13it/s, loss=4.3649]
Training:  36%|███▌      | 5487/15223 [1:31:35<2:25:33,  1.11it/s, loss=4.3649]
Training:  36%|███▌      | 5487/15223 [1:31:38<2:25:33,  1.11it/s, loss=3.8738]
Training:  36%|███▌      | 5488/15223 [1:31:38<3:57:54,  1.47s/it, loss=3.8738]
Training:  36%|███▌      | 5488/15223 [1:31:39<3:57:54,  1.47s/it, loss=4.9389]
Training:  36%|███▌      | 5489/15223 [1:31:39<3:42:43,  1.37s/it, loss=4.9389]
Training:  36%|███▌      | 5489/15223 [1:31:40<3:42:43,  1.37s/it, loss=4.5982]
Training:  36%|███▌      | 5490/15223 [1:31:40<3:19:11,  1.23s/it, loss=4.5982]
Training:  36%|███▌      | 5490/15223 [1:31:41<3:19:11,  1.23s/it, loss=4.5480]
Training:  36%|███▌      | 5491/15223 [1:31:41<3:15:16,  1.20s/it, loss=4.5480]
Training:  36%|███▌      | 5491/15223 [1:31:42<3:15:16,  1.20s/it, loss=4.4545]
Training:  36%|███▌      | 5492/15223 [1:31:42<2:53:56,  1.07s/it, loss=4.4545]
Training:  36%|███▌      | 5492/15223 [1:31:43<2:53:56,  1.07s/it, loss=4.7272]
Training:  36%|███▌      | 5493/15223 [1:31:43<2:54:34,  1.08s/it, loss=4.7272]
Training:  36%|███▌      | 5493/15223 [1:31:44<2:54:34,  1.08s/it, loss=4.7040]
Training:  36%|███▌      | 5494/15223 [1:31:44<2:49:04,  1.04s/it, loss=4.7040]
Training:  36%|███▌      | 5494/15223 [1:31:46<2:49:04,  1.04s/it, loss=4.5225]
Training:  36%|███▌      | 5495/15223 [1:31:46<3:43:07,  1.38s/it, loss=4.5225]
Training:  36%|███▌      | 5495/15223 [1:31:46<3:43:07,  1.38s/it, loss=4.4994]
Training:  36%|███▌      | 5496/15223 [1:31:46<3:11:06,  1.18s/it, loss=4.4994]
Training:  36%|███▌      | 5496/15223 [1:31:47<3:11:06,  1.18s/it, loss=4.5149]
Training:  36%|███▌      | 5497/15223 [1:31:47<3:04:45,  1.14s/it, loss=4.5149]
Training:  36%|███▌      | 5497/15223 [1:31:48<3:04:45,  1.14s/it, loss=4.6980]
Training:  36%|███▌      | 5498/15223 [1:31:48<2:39:43,  1.01it/s, loss=4.6980]
Training:  36%|███▌      | 5498/15223 [1:31:49<2:39:43,  1.01it/s, loss=4.4347]
Training:  36%|███▌      | 5499/15223 [1:31:49<2:45:24,  1.02s/it, loss=4.4347]
Training:  36%|███▌      | 5499/15223 [1:31:50<2:45:24,  1.02s/it, loss=5.0653]
Training:  36%|███▌      | 5500/15223 [1:31:50<2:33:50,  1.05it/s, loss=5.0653]
Training:  36%|███▌      | 5500/15223 [1:31:51<2:33:50,  1.05it/s, loss=4.8736]
Training:  36%|███▌      | 5501/15223 [1:31:51<2:31:31,  1.07it/s, loss=4.8736]
Training:  36%|███▌      | 5501/15223 [1:31:52<2:31:31,  1.07it/s, loss=4.5824]
Training:  36%|███▌      | 5502/15223 [1:31:52<2:44:48,  1.02s/it, loss=4.5824]
Training:  36%|███▌      | 5502/15223 [1:31:53<2:44:48,  1.02s/it, loss=4.3990]
Training:  36%|███▌      | 5503/15223 [1:31:53<2:43:38,  1.01s/it, loss=4.3990]
Training:  36%|███▌      | 5503/15223 [1:31:54<2:43:38,  1.01s/it, loss=4.6082]
Training:  36%|███▌      | 5504/15223 [1:31:54<2:40:11,  1.01it/s, loss=4.6082]
Training:  36%|███▌      | 5504/15223 [1:31:55<2:40:11,  1.01it/s, loss=4.1150]
Training:  36%|███▌      | 5505/15223 [1:31:55<2:53:05,  1.07s/it, loss=4.1150]
Training:  36%|███▌      | 5505/15223 [1:31:56<2:53:05,  1.07s/it, loss=4.2666]
Training:  36%|███▌      | 5506/15223 [1:31:56<2:41:26,  1.00it/s, loss=4.2666]
Training:  36%|███▌      | 5506/15223 [1:31:57<2:41:26,  1.00it/s, loss=5.0282]
Training:  36%|███▌      | 5507/15223 [1:31:57<2:30:27,  1.08it/s, loss=5.0282]
Training:  36%|███▌      | 5507/15223 [1:31:58<2:30:27,  1.08it/s, loss=4.8331]
Training:  36%|███▌      | 5508/15223 [1:31:58<2:26:42,  1.10it/s, loss=4.8331]
Training:  36%|███▌      | 5508/15223 [1:31:59<2:26:42,  1.10it/s, loss=4.4071]
Training:  36%|███▌      | 5509/15223 [1:31:59<2:32:25,  1.06it/s, loss=4.4071]
Training:  36%|███▌      | 5509/15223 [1:32:00<2:32:25,  1.06it/s, loss=4.3153]
Training:  36%|███▌      | 5510/15223 [1:32:00<2:27:13,  1.10it/s, loss=4.3153]
Training:  36%|███▌      | 5510/15223 [1:32:01<2:27:13,  1.10it/s, loss=4.3158]
Training:  36%|███▌      | 5511/15223 [1:32:01<2:36:42,  1.03it/s, loss=4.3158]
Training:  36%|███▌      | 5511/15223 [1:32:02<2:36:42,  1.03it/s, loss=5.0101]
Training:  36%|███▌      | 5512/15223 [1:32:02<2:30:52,  1.07it/s, loss=5.0101]
Training:  36%|███▌      | 5512/15223 [1:32:03<2:30:52,  1.07it/s, loss=4.8076]
Training:  36%|███▌      | 5513/15223 [1:32:03<2:45:38,  1.02s/it, loss=4.8076]
Training:  36%|███▌      | 5513/15223 [1:32:04<2:45:38,  1.02s/it, loss=4.9379]
Training:  36%|███▌      | 5514/15223 [1:32:04<2:47:26,  1.03s/it, loss=4.9379]
Training:  36%|███▌      | 5514/15223 [1:32:05<2:47:26,  1.03s/it, loss=4.3154]
Training:  36%|███▌      | 5515/15223 [1:32:05<2:31:52,  1.07it/s, loss=4.3154]
Training:  36%|███▌      | 5515/15223 [1:32:06<2:31:52,  1.07it/s, loss=4.5550]
Training:  36%|███▌      | 5516/15223 [1:32:06<2:34:48,  1.05it/s, loss=4.5550]
Training:  36%|███▌      | 5516/15223 [1:32:07<2:34:48,  1.05it/s, loss=4.7123]
Training:  36%|███▌      | 5517/15223 [1:32:07<2:40:26,  1.01it/s, loss=4.7123]
Training:  36%|███▌      | 5517/15223 [1:32:08<2:40:26,  1.01it/s, loss=4.5716]
Training:  36%|███▌      | 5518/15223 [1:32:08<3:21:20,  1.24s/it, loss=4.5716]
Training:  36%|███▌      | 5518/15223 [1:32:10<3:21:20,  1.24s/it, loss=4.4720]
Training:  36%|███▋      | 5519/15223 [1:32:10<3:12:02,  1.19s/it, loss=4.4720]
Training:  36%|███▋      | 5519/15223 [1:32:10<3:12:02,  1.19s/it, loss=4.1260]
Training:  36%|███▋      | 5520/15223 [1:32:10<2:59:32,  1.11s/it, loss=4.1260]
Training:  36%|███▋      | 5520/15223 [1:32:12<2:59:32,  1.11s/it, loss=4.0722]
Training:  36%|███▋      | 5521/15223 [1:32:12<3:21:53,  1.25s/it, loss=4.0722]
Training:  36%|███▋      | 5521/15223 [1:32:13<3:21:53,  1.25s/it, loss=4.9888]
Training:  36%|███▋      | 5522/15223 [1:32:13<3:04:00,  1.14s/it, loss=4.9888]
Training:  36%|███▋      | 5522/15223 [1:32:14<3:04:00,  1.14s/it, loss=4.0431]
Training:  36%|███▋      | 5523/15223 [1:32:14<2:58:50,  1.11s/it, loss=4.0431]
Training:  36%|███▋      | 5523/15223 [1:32:15<2:58:50,  1.11s/it, loss=4.0331]
Training:  36%|███▋      | 5524/15223 [1:32:15<2:43:02,  1.01s/it, loss=4.0331]
Training:  36%|███▋      | 5524/15223 [1:32:16<2:43:02,  1.01s/it, loss=4.2299]
Training:  36%|███▋      | 5525/15223 [1:32:16<2:32:09,  1.06it/s, loss=4.2299]
Training:  36%|███▋      | 5525/15223 [1:32:17<2:32:09,  1.06it/s, loss=4.2439]
Training:  36%|███▋      | 5526/15223 [1:32:17<3:08:11,  1.16s/it, loss=4.2439]
Training:  36%|███▋      | 5526/15223 [1:32:19<3:08:11,  1.16s/it, loss=4.9981]
Training:  36%|███▋      | 5527/15223 [1:32:19<3:33:47,  1.32s/it, loss=4.9981]
Training:  36%|███▋      | 5527/15223 [1:32:20<3:33:47,  1.32s/it, loss=4.6265]
Training:  36%|███▋      | 5528/15223 [1:32:20<3:16:16,  1.21s/it, loss=4.6265]
Training:  36%|███▋      | 5528/15223 [1:32:21<3:16:16,  1.21s/it, loss=4.0720]
Training:  36%|███▋      | 5529/15223 [1:32:21<3:08:52,  1.17s/it, loss=4.0720]
Training:  36%|███▋      | 5529/15223 [1:32:22<3:08:52,  1.17s/it, loss=3.7724]
Training:  36%|███▋      | 5530/15223 [1:32:22<2:51:39,  1.06s/it, loss=3.7724]
Training:  36%|███▋      | 5530/15223 [1:32:23<2:51:39,  1.06s/it, loss=5.1113]
Training:  36%|███▋      | 5531/15223 [1:32:23<2:44:00,  1.02s/it, loss=5.1113]
Training:  36%|███▋      | 5531/15223 [1:32:24<2:44:00,  1.02s/it, loss=4.2374]
Training:  36%|███▋      | 5532/15223 [1:32:24<2:41:05,  1.00it/s, loss=4.2374]
Training:  36%|███▋      | 5532/15223 [1:32:24<2:41:05,  1.00it/s, loss=4.1734]
Training:  36%|███▋      | 5533/15223 [1:32:24<2:32:01,  1.06it/s, loss=4.1734]
Training:  36%|███▋      | 5533/15223 [1:32:25<2:32:01,  1.06it/s, loss=4.5039]
Training:  36%|███▋      | 5534/15223 [1:32:25<2:23:34,  1.12it/s, loss=4.5039]
Training:  36%|███▋      | 5534/15223 [1:32:26<2:23:34,  1.12it/s, loss=4.4091]
Training:  36%|███▋      | 5535/15223 [1:32:26<2:29:38,  1.08it/s, loss=4.4091]
Training:  36%|███▋      | 5535/15223 [1:32:27<2:29:38,  1.08it/s, loss=4.7593]
Training:  36%|███▋      | 5536/15223 [1:32:27<2:34:56,  1.04it/s, loss=4.7593]
Training:  36%|███▋      | 5536/15223 [1:32:28<2:34:56,  1.04it/s, loss=4.1680]
Training:  36%|███▋      | 5537/15223 [1:32:28<2:26:32,  1.10it/s, loss=4.1680]
Training:  36%|███▋      | 5537/15223 [1:32:29<2:26:32,  1.10it/s, loss=4.8728]
Training:  36%|███▋      | 5538/15223 [1:32:29<2:46:54,  1.03s/it, loss=4.8728]
Training:  36%|███▋      | 5538/15223 [1:32:30<2:46:54,  1.03s/it, loss=4.5720]
Training:  36%|███▋      | 5539/15223 [1:32:30<2:45:15,  1.02s/it, loss=4.5720]
Training:  36%|███▋      | 5539/15223 [1:32:31<2:45:15,  1.02s/it, loss=4.7866]
Training:  36%|███▋      | 5540/15223 [1:32:31<2:42:28,  1.01s/it, loss=4.7866]
Training:  36%|███▋      | 5540/15223 [1:32:32<2:42:28,  1.01s/it, loss=4.4086]
Training:  36%|███▋      | 5541/15223 [1:32:32<2:39:58,  1.01it/s, loss=4.4086]
Training:  36%|███▋      | 5541/15223 [1:32:33<2:39:58,  1.01it/s, loss=4.3444]
Training:  36%|███▋      | 5542/15223 [1:32:33<2:24:21,  1.12it/s, loss=4.3444]
Training:  36%|███▋      | 5542/15223 [1:32:34<2:24:21,  1.12it/s, loss=4.3964]
Training:  36%|███▋      | 5543/15223 [1:32:34<2:11:18,  1.23it/s, loss=4.3964]
Training:  36%|███▋      | 5543/15223 [1:32:34<2:11:18,  1.23it/s, loss=3.8299]
Training:  36%|███▋      | 5544/15223 [1:32:34<2:01:32,  1.33it/s, loss=3.8299]
Training:  36%|███▋      | 5544/15223 [1:32:35<2:01:32,  1.33it/s, loss=4.7042]
Training:  36%|███▋      | 5545/15223 [1:32:35<2:01:39,  1.33it/s, loss=4.7042]
Training:  36%|███▋      | 5545/15223 [1:32:36<2:01:39,  1.33it/s, loss=4.5282]
Training:  36%|███▋      | 5546/15223 [1:32:36<2:35:03,  1.04it/s, loss=4.5282]
Training:  36%|███▋      | 5546/15223 [1:32:37<2:35:03,  1.04it/s, loss=3.8757]
Training:  36%|███▋      | 5547/15223 [1:32:37<2:30:42,  1.07it/s, loss=3.8757]
Training:  36%|███▋      | 5547/15223 [1:32:38<2:30:42,  1.07it/s, loss=4.7752]
Training:  36%|███▋      | 5548/15223 [1:32:38<2:21:53,  1.14it/s, loss=4.7752]
Training:  36%|███▋      | 5548/15223 [1:32:39<2:21:53,  1.14it/s, loss=4.1485]
Training:  36%|███▋      | 5549/15223 [1:32:39<2:19:11,  1.16it/s, loss=4.1485]
Training:  36%|███▋      | 5549/15223 [1:32:40<2:19:11,  1.16it/s, loss=4.5929]
Training:  36%|███▋      | 5550/15223 [1:32:40<2:32:50,  1.05it/s, loss=4.5929]
Training:  36%|███▋      | 5550/15223 [1:32:41<2:32:50,  1.05it/s, loss=4.3809]
Training:  36%|███▋      | 5551/15223 [1:32:41<2:27:05,  1.10it/s, loss=4.3809]
Training:  36%|███▋      | 5551/15223 [1:32:42<2:27:05,  1.10it/s, loss=5.2742]
Training:  36%|███▋      | 5552/15223 [1:32:42<2:53:06,  1.07s/it, loss=5.2742]
Training:  36%|███▋      | 5552/15223 [1:32:43<2:53:06,  1.07s/it, loss=4.1838]
Training:  36%|███▋      | 5553/15223 [1:32:43<2:43:59,  1.02s/it, loss=4.1838]
Training:  36%|███▋      | 5553/15223 [1:32:44<2:43:59,  1.02s/it, loss=5.1451]
Training:  36%|███▋      | 5554/15223 [1:32:44<2:37:29,  1.02it/s, loss=5.1451]
Training:  36%|███▋      | 5554/15223 [1:32:45<2:37:29,  1.02it/s, loss=4.2407]
Training:  36%|███▋      | 5555/15223 [1:32:45<2:19:44,  1.15it/s, loss=4.2407]
Training:  36%|███▋      | 5555/15223 [1:32:46<2:19:44,  1.15it/s, loss=3.4964]
Training:  36%|███▋      | 5556/15223 [1:32:46<2:22:49,  1.13it/s, loss=3.4964]
Training:  36%|███▋      | 5556/15223 [1:32:47<2:22:49,  1.13it/s, loss=4.5487]
Training:  37%|███▋      | 5557/15223 [1:32:47<2:53:53,  1.08s/it, loss=4.5487]
Training:  37%|███▋      | 5557/15223 [1:32:48<2:53:53,  1.08s/it, loss=4.1448]
Training:  37%|███▋      | 5558/15223 [1:32:48<3:04:40,  1.15s/it, loss=4.1448]
Training:  37%|███▋      | 5558/15223 [1:32:50<3:04:40,  1.15s/it, loss=4.5943]
Training:  37%|███▋      | 5559/15223 [1:32:50<3:10:49,  1.18s/it, loss=4.5943]
Training:  37%|███▋      | 5559/15223 [1:32:50<3:10:49,  1.18s/it, loss=4.0728]
Training:  37%|███▋      | 5560/15223 [1:32:50<2:53:42,  1.08s/it, loss=4.0728]
Training:  37%|███▋      | 5560/15223 [1:32:51<2:53:42,  1.08s/it, loss=4.7997]
Training:  37%|███▋      | 5561/15223 [1:32:51<2:38:29,  1.02it/s, loss=4.7997]
Training:  37%|███▋      | 5561/15223 [1:32:52<2:38:29,  1.02it/s, loss=4.0301]
Training:  37%|███▋      | 5562/15223 [1:32:52<2:27:03,  1.09it/s, loss=4.0301]
Training:  37%|███▋      | 5562/15223 [1:32:53<2:27:03,  1.09it/s, loss=3.9114]
Training:  37%|███▋      | 5563/15223 [1:32:53<2:21:41,  1.14it/s, loss=3.9114]
Training:  37%|███▋      | 5563/15223 [1:32:54<2:21:41,  1.14it/s, loss=4.6780]
Training:  37%|███▋      | 5564/15223 [1:32:54<2:25:10,  1.11it/s, loss=4.6780]
Training:  37%|███▋      | 5564/15223 [1:32:55<2:25:10,  1.11it/s, loss=4.0708]
Training:  37%|███▋      | 5565/15223 [1:32:55<2:34:28,  1.04it/s, loss=4.0708]
Training:  37%|███▋      | 5565/15223 [1:32:56<2:34:28,  1.04it/s, loss=4.7637]
Training:  37%|███▋      | 5566/15223 [1:32:56<2:30:20,  1.07it/s, loss=4.7637]
Training:  37%|███▋      | 5566/15223 [1:32:57<2:30:20,  1.07it/s, loss=4.6320]
Training:  37%|███▋      | 5567/15223 [1:32:57<2:24:36,  1.11it/s, loss=4.6320]
Training:  37%|███▋      | 5567/15223 [1:32:57<2:24:36,  1.11it/s, loss=4.5009]
Training:  37%|███▋      | 5568/15223 [1:32:57<2:25:41,  1.10it/s, loss=4.5009]
Training:  37%|███▋      | 5568/15223 [1:32:58<2:25:41,  1.10it/s, loss=4.3959]
Training:  37%|███▋      | 5569/15223 [1:32:58<2:23:52,  1.12it/s, loss=4.3959]
Training:  37%|███▋      | 5569/15223 [1:32:59<2:23:52,  1.12it/s, loss=4.3368]
Training:  37%|███▋      | 5570/15223 [1:32:59<2:34:19,  1.04it/s, loss=4.3368]
Training:  37%|███▋      | 5570/15223 [1:33:01<2:34:19,  1.04it/s, loss=4.5074]
Training:  37%|███▋      | 5571/15223 [1:33:01<2:40:07,  1.00it/s, loss=4.5074]
Training:  37%|███▋      | 5571/15223 [1:33:02<2:40:07,  1.00it/s, loss=4.6442]
Training:  37%|███▋      | 5572/15223 [1:33:02<3:03:34,  1.14s/it, loss=4.6442]
Training:  37%|███▋      | 5572/15223 [1:33:03<3:03:34,  1.14s/it, loss=3.6619]
Training:  37%|███▋      | 5573/15223 [1:33:03<2:47:11,  1.04s/it, loss=3.6619]
Training:  37%|███▋      | 5573/15223 [1:33:04<2:47:11,  1.04s/it, loss=4.9119]
Training:  37%|███▋      | 5574/15223 [1:33:04<2:47:37,  1.04s/it, loss=4.9119]
Training:  37%|███▋      | 5574/15223 [1:33:05<2:47:37,  1.04s/it, loss=4.5832]
Training:  37%|███▋      | 5575/15223 [1:33:05<2:45:10,  1.03s/it, loss=4.5832]
Training:  37%|███▋      | 5575/15223 [1:33:06<2:45:10,  1.03s/it, loss=3.9231]
Training:  37%|███▋      | 5576/15223 [1:33:06<2:39:13,  1.01it/s, loss=3.9231]
Training:  37%|███▋      | 5576/15223 [1:33:06<2:39:13,  1.01it/s, loss=4.3579]
Training:  37%|███▋      | 5577/15223 [1:33:06<2:27:29,  1.09it/s, loss=4.3579]
Training:  37%|███▋      | 5577/15223 [1:33:07<2:27:29,  1.09it/s, loss=4.7735]
Training:  37%|███▋      | 5578/15223 [1:33:07<2:17:59,  1.16it/s, loss=4.7735]
Training:  37%|███▋      | 5578/15223 [1:33:08<2:17:59,  1.16it/s, loss=4.0614]
Training:  37%|███▋      | 5579/15223 [1:33:08<2:24:01,  1.12it/s, loss=4.0614]
Training:  37%|███▋      | 5579/15223 [1:33:09<2:24:01,  1.12it/s, loss=4.5418]
Training:  37%|███▋      | 5580/15223 [1:33:09<2:23:34,  1.12it/s, loss=4.5418]
Training:  37%|███▋      | 5580/15223 [1:33:10<2:23:34,  1.12it/s, loss=5.2097]
Training:  37%|███▋      | 5581/15223 [1:33:10<2:21:18,  1.14it/s, loss=5.2097]
Training:  37%|███▋      | 5581/15223 [1:33:11<2:21:18,  1.14it/s, loss=4.4370]
Training:  37%|███▋      | 5582/15223 [1:33:11<2:20:55,  1.14it/s, loss=4.4370]
Training:  37%|███▋      | 5582/15223 [1:33:12<2:20:55,  1.14it/s, loss=4.2911]
Training:  37%|███▋      | 5583/15223 [1:33:12<2:25:08,  1.11it/s, loss=4.2911]
Training:  37%|███▋      | 5583/15223 [1:33:13<2:25:08,  1.11it/s, loss=4.2414]
Training:  37%|███▋      | 5584/15223 [1:33:13<2:28:12,  1.08it/s, loss=4.2414]
Training:  37%|███▋      | 5584/15223 [1:33:14<2:28:12,  1.08it/s, loss=4.4982]
Training:  37%|███▋      | 5585/15223 [1:33:14<2:24:10,  1.11it/s, loss=4.4982]
Training:  37%|███▋      | 5585/15223 [1:33:15<2:24:10,  1.11it/s, loss=4.8278]
Training:  37%|███▋      | 5586/15223 [1:33:15<3:07:53,  1.17s/it, loss=4.8278]
Training:  37%|███▋      | 5586/15223 [1:33:16<3:07:53,  1.17s/it, loss=4.1635]
Training:  37%|███▋      | 5587/15223 [1:33:16<2:58:29,  1.11s/it, loss=4.1635]
Training:  37%|███▋      | 5587/15223 [1:33:18<2:58:29,  1.11s/it, loss=4.5435]
Training:  37%|███▋      | 5588/15223 [1:33:18<3:01:32,  1.13s/it, loss=4.5435]
Training:  37%|███▋      | 5588/15223 [1:33:19<3:01:32,  1.13s/it, loss=4.4661]
Training:  37%|███▋      | 5589/15223 [1:33:19<2:55:16,  1.09s/it, loss=4.4661]
Training:  37%|███▋      | 5589/15223 [1:33:20<2:55:16,  1.09s/it, loss=4.1342]
Training:  37%|███▋      | 5590/15223 [1:33:20<3:00:11,  1.12s/it, loss=4.1342]
Training:  37%|███▋      | 5590/15223 [1:33:21<3:00:11,  1.12s/it, loss=3.9367]
Training:  37%|███▋      | 5591/15223 [1:33:21<2:49:17,  1.05s/it, loss=3.9367]
Training:  37%|███▋      | 5591/15223 [1:33:22<2:49:17,  1.05s/it, loss=4.3533]
Training:  37%|███▋      | 5592/15223 [1:33:22<2:48:24,  1.05s/it, loss=4.3533]
Training:  37%|███▋      | 5592/15223 [1:33:22<2:48:24,  1.05s/it, loss=4.1269]
Training:  37%|███▋      | 5593/15223 [1:33:22<2:30:29,  1.07it/s, loss=4.1269]
Training:  37%|███▋      | 5593/15223 [1:33:23<2:30:29,  1.07it/s, loss=4.3083]
Training:  37%|███▋      | 5594/15223 [1:33:23<2:24:43,  1.11it/s, loss=4.3083]
Training:  37%|███▋      | 5594/15223 [1:33:24<2:24:43,  1.11it/s, loss=4.6237]
Training:  37%|███▋      | 5595/15223 [1:33:24<2:22:56,  1.12it/s, loss=4.6237]
Training:  37%|███▋      | 5595/15223 [1:33:25<2:22:56,  1.12it/s, loss=4.6291]
Training:  37%|███▋      | 5596/15223 [1:33:25<2:25:20,  1.10it/s, loss=4.6291]
Training:  37%|███▋      | 5596/15223 [1:33:26<2:25:20,  1.10it/s, loss=3.8969]
Training:  37%|███▋      | 5597/15223 [1:33:26<2:24:52,  1.11it/s, loss=3.8969]
Training:  37%|███▋      | 5597/15223 [1:33:27<2:24:52,  1.11it/s, loss=4.0452]
Training:  37%|███▋      | 5598/15223 [1:33:27<2:13:25,  1.20it/s, loss=4.0452]
Training:  37%|███▋      | 5598/15223 [1:33:27<2:13:25,  1.20it/s, loss=4.4967]
Training:  37%|███▋      | 5599/15223 [1:33:27<2:08:29,  1.25it/s, loss=4.4967]
Training:  37%|███▋      | 5599/15223 [1:33:28<2:08:29,  1.25it/s, loss=4.2488]
Training:  37%|███▋      | 5600/15223 [1:33:28<2:28:38,  1.08it/s, loss=4.2488]
Training:  37%|███▋      | 5600/15223 [1:33:30<2:28:38,  1.08it/s, loss=4.5287]
Training:  37%|███▋      | 5601/15223 [1:33:30<2:43:00,  1.02s/it, loss=4.5287]
Training:  37%|███▋      | 5601/15223 [1:33:31<2:43:00,  1.02s/it, loss=4.2331]
Training:  37%|███▋      | 5602/15223 [1:33:31<2:44:09,  1.02s/it, loss=4.2331]
Training:  37%|███▋      | 5602/15223 [1:33:32<2:44:09,  1.02s/it, loss=4.0746]
Training:  37%|███▋      | 5603/15223 [1:33:32<2:54:49,  1.09s/it, loss=4.0746]
Training:  37%|███▋      | 5603/15223 [1:33:33<2:54:49,  1.09s/it, loss=4.3575]
Training:  37%|███▋      | 5604/15223 [1:33:33<2:52:28,  1.08s/it, loss=4.3575]
Training:  37%|███▋      | 5604/15223 [1:33:34<2:52:28,  1.08s/it, loss=4.5114]
Training:  37%|███▋      | 5605/15223 [1:33:34<2:37:33,  1.02it/s, loss=4.5114]
Training:  37%|███▋      | 5605/15223 [1:33:35<2:37:33,  1.02it/s, loss=4.3540]
Training:  37%|███▋      | 5606/15223 [1:33:35<2:38:53,  1.01it/s, loss=4.3540]
Training:  37%|███▋      | 5606/15223 [1:33:36<2:38:53,  1.01it/s, loss=4.4223]
Training:  37%|███▋      | 5607/15223 [1:33:36<2:54:46,  1.09s/it, loss=4.4223]
Training:  37%|███▋      | 5607/15223 [1:33:37<2:54:46,  1.09s/it, loss=4.3923]
Training:  37%|███▋      | 5608/15223 [1:33:37<2:38:28,  1.01it/s, loss=4.3923]
Training:  37%|███▋      | 5608/15223 [1:33:38<2:38:28,  1.01it/s, loss=4.3178]
Training:  37%|███▋      | 5609/15223 [1:33:38<2:31:13,  1.06it/s, loss=4.3178]
Training:  37%|███▋      | 5609/15223 [1:33:38<2:31:13,  1.06it/s, loss=4.4713]
Training:  37%|███▋      | 5610/15223 [1:33:38<2:15:37,  1.18it/s, loss=4.4713]
Training:  37%|███▋      | 5610/15223 [1:33:40<2:15:37,  1.18it/s, loss=4.4787]
Training:  37%|███▋      | 5611/15223 [1:33:40<2:33:02,  1.05it/s, loss=4.4787]
Training:  37%|███▋      | 5611/15223 [1:33:40<2:33:02,  1.05it/s, loss=4.3428]
Training:  37%|███▋      | 5612/15223 [1:33:40<2:28:15,  1.08it/s, loss=4.3428]
Training:  37%|███▋      | 5612/15223 [1:33:41<2:28:15,  1.08it/s, loss=4.4428]
Training:  37%|███▋      | 5613/15223 [1:33:41<2:31:32,  1.06it/s, loss=4.4428]
Training:  37%|███▋      | 5613/15223 [1:33:42<2:31:32,  1.06it/s, loss=4.3283]
Training:  37%|███▋      | 5614/15223 [1:33:42<2:33:44,  1.04it/s, loss=4.3283]
Training:  37%|███▋      | 5614/15223 [1:33:43<2:33:44,  1.04it/s, loss=4.4265]
Training:  37%|███▋      | 5615/15223 [1:33:43<2:16:38,  1.17it/s, loss=4.4265]
Training:  37%|███▋      | 5615/15223 [1:33:44<2:16:38,  1.17it/s, loss=4.2715]
Training:  37%|███▋      | 5616/15223 [1:33:44<2:43:41,  1.02s/it, loss=4.2715]
Training:  37%|███▋      | 5616/15223 [1:33:45<2:43:41,  1.02s/it, loss=4.1465]
Training:  37%|███▋      | 5617/15223 [1:33:45<2:46:30,  1.04s/it, loss=4.1465]
Training:  37%|███▋      | 5617/15223 [1:33:47<2:46:30,  1.04s/it, loss=4.2913]
Training:  37%|███▋      | 5618/15223 [1:33:47<3:02:00,  1.14s/it, loss=4.2913]
Training:  37%|███▋      | 5618/15223 [1:33:48<3:02:00,  1.14s/it, loss=4.3197]
Training:  37%|███▋      | 5619/15223 [1:33:48<2:40:17,  1.00s/it, loss=4.3197]
Training:  37%|███▋      | 5619/15223 [1:33:48<2:40:17,  1.00s/it, loss=4.5025]
Training:  37%|███▋      | 5620/15223 [1:33:48<2:23:13,  1.12it/s, loss=4.5025]
Training:  37%|███▋      | 5620/15223 [1:33:49<2:23:13,  1.12it/s, loss=4.5345]
Training:  37%|███▋      | 5621/15223 [1:33:49<2:36:45,  1.02it/s, loss=4.5345]
Training:  37%|███▋      | 5621/15223 [1:33:50<2:36:45,  1.02it/s, loss=3.7395]
Training:  37%|███▋      | 5622/15223 [1:33:50<2:29:53,  1.07it/s, loss=3.7395]
Training:  37%|███▋      | 5622/15223 [1:33:51<2:29:53,  1.07it/s, loss=4.7297]
Training:  37%|███▋      | 5623/15223 [1:33:51<2:22:14,  1.12it/s, loss=4.7297]
Training:  37%|███▋      | 5623/15223 [1:33:52<2:22:14,  1.12it/s, loss=4.2132]
Training:  37%|███▋      | 5624/15223 [1:33:52<2:20:51,  1.14it/s, loss=4.2132]
Training:  37%|███▋      | 5624/15223 [1:33:53<2:20:51,  1.14it/s, loss=4.3521]
Training:  37%|███▋      | 5625/15223 [1:33:53<2:24:45,  1.11it/s, loss=4.3521]
Training:  37%|███▋      | 5625/15223 [1:33:54<2:24:45,  1.11it/s, loss=4.0427]
Training:  37%|███▋      | 5626/15223 [1:33:54<2:54:09,  1.09s/it, loss=4.0427]
Training:  37%|███▋      | 5626/15223 [1:33:55<2:54:09,  1.09s/it, loss=4.6308]
Training:  37%|███▋      | 5627/15223 [1:33:55<2:44:46,  1.03s/it, loss=4.6308]
Training:  37%|███▋      | 5627/15223 [1:33:56<2:44:46,  1.03s/it, loss=4.5763]
Training:  37%|███▋      | 5628/15223 [1:33:56<2:53:52,  1.09s/it, loss=4.5763]
Training:  37%|███▋      | 5628/15223 [1:33:58<2:53:52,  1.09s/it, loss=4.4643]
Training:  37%|███▋      | 5629/15223 [1:33:58<2:58:44,  1.12s/it, loss=4.4643]
Training:  37%|███▋      | 5629/15223 [1:33:59<2:58:44,  1.12s/it, loss=4.3685]
Training:  37%|███▋      | 5630/15223 [1:33:59<3:24:11,  1.28s/it, loss=4.3685]
Training:  37%|███▋      | 5630/15223 [1:34:00<3:24:11,  1.28s/it, loss=4.5877]
Training:  37%|███▋      | 5631/15223 [1:34:00<3:12:47,  1.21s/it, loss=4.5877]
Training:  37%|███▋      | 5631/15223 [1:34:01<3:12:47,  1.21s/it, loss=4.7043]
Training:  37%|███▋      | 5632/15223 [1:34:01<3:11:32,  1.20s/it, loss=4.7043]
Training:  37%|███▋      | 5632/15223 [1:34:02<3:11:32,  1.20s/it, loss=4.0607]
Training:  37%|███▋      | 5633/15223 [1:34:02<2:46:38,  1.04s/it, loss=4.0607]
Training:  37%|███▋      | 5633/15223 [1:34:03<2:46:38,  1.04s/it, loss=4.9194]
Training:  37%|███▋      | 5634/15223 [1:34:03<2:51:12,  1.07s/it, loss=4.9194]
Training:  37%|███▋      | 5634/15223 [1:34:04<2:51:12,  1.07s/it, loss=4.5057]
Training:  37%|███▋      | 5635/15223 [1:34:04<2:33:01,  1.04it/s, loss=4.5057]
Training:  37%|███▋      | 5635/15223 [1:34:05<2:33:01,  1.04it/s, loss=4.5494]
Training:  37%|███▋      | 5636/15223 [1:34:05<2:27:02,  1.09it/s, loss=4.5494]
Training:  37%|███▋      | 5636/15223 [1:34:06<2:27:02,  1.09it/s, loss=4.6673]
Training:  37%|███▋      | 5637/15223 [1:34:06<2:33:38,  1.04it/s, loss=4.6673]
Training:  37%|███▋      | 5637/15223 [1:34:07<2:33:38,  1.04it/s, loss=4.4904]
Training:  37%|███▋      | 5638/15223 [1:34:07<2:33:07,  1.04it/s, loss=4.4904]
Training:  37%|███▋      | 5638/15223 [1:34:08<2:33:07,  1.04it/s, loss=4.1300]
Training:  37%|███▋      | 5639/15223 [1:34:08<2:27:51,  1.08it/s, loss=4.1300]
Training:  37%|███▋      | 5639/15223 [1:34:09<2:27:51,  1.08it/s, loss=4.2214]
Training:  37%|███▋      | 5640/15223 [1:34:09<2:40:45,  1.01s/it, loss=4.2214]
Training:  37%|███▋      | 5640/15223 [1:34:10<2:40:45,  1.01s/it, loss=4.2905]
Training:  37%|███▋      | 5641/15223 [1:34:10<2:33:07,  1.04it/s, loss=4.2905]
Training:  37%|███▋      | 5641/15223 [1:34:10<2:33:07,  1.04it/s, loss=4.7936]
Training:  37%|███▋      | 5642/15223 [1:34:10<2:20:34,  1.14it/s, loss=4.7936]
Training:  37%|███▋      | 5642/15223 [1:34:11<2:20:34,  1.14it/s, loss=4.4440]
Training:  37%|███▋      | 5643/15223 [1:34:11<2:26:41,  1.09it/s, loss=4.4440]
Training:  37%|███▋      | 5643/15223 [1:34:14<2:26:41,  1.09it/s, loss=4.4567]
Training:  37%|███▋      | 5644/15223 [1:34:14<3:25:29,  1.29s/it, loss=4.4567]
Training:  37%|███▋      | 5644/15223 [1:34:14<3:25:29,  1.29s/it, loss=4.3815]
Training:  37%|███▋      | 5645/15223 [1:34:14<2:58:39,  1.12s/it, loss=4.3815]
Training:  37%|███▋      | 5645/15223 [1:34:15<2:58:39,  1.12s/it, loss=4.2203]
Training:  37%|███▋      | 5646/15223 [1:34:15<2:46:46,  1.04s/it, loss=4.2203]
Training:  37%|███▋      | 5646/15223 [1:34:16<2:46:46,  1.04s/it, loss=4.4734]
Training:  37%|███▋      | 5647/15223 [1:34:16<2:31:28,  1.05it/s, loss=4.4734]
Training:  37%|███▋      | 5647/15223 [1:34:17<2:31:28,  1.05it/s, loss=4.5805]
Training:  37%|███▋      | 5648/15223 [1:34:17<2:45:58,  1.04s/it, loss=4.5805]
Training:  37%|███▋      | 5648/15223 [1:34:18<2:45:58,  1.04s/it, loss=4.6487]
Training:  37%|███▋      | 5649/15223 [1:34:18<2:48:15,  1.05s/it, loss=4.6487]
Training:  37%|███▋      | 5649/15223 [1:34:19<2:48:15,  1.05s/it, loss=4.5134]
Training:  37%|███▋      | 5650/15223 [1:34:19<2:37:07,  1.02it/s, loss=4.5134]
Training:  37%|███▋      | 5650/15223 [1:34:20<2:37:07,  1.02it/s, loss=4.4273]
Training:  37%|███▋      | 5651/15223 [1:34:20<2:30:01,  1.06it/s, loss=4.4273]
Training:  37%|███▋      | 5651/15223 [1:34:21<2:30:01,  1.06it/s, loss=4.4678]
Training:  37%|███▋      | 5652/15223 [1:34:21<2:26:22,  1.09it/s, loss=4.4678]
Training:  37%|███▋      | 5652/15223 [1:34:21<2:26:22,  1.09it/s, loss=4.5476]
Training:  37%|███▋      | 5653/15223 [1:34:21<2:13:37,  1.19it/s, loss=4.5476]
Training:  37%|███▋      | 5653/15223 [1:34:22<2:13:37,  1.19it/s, loss=4.6446]
Training:  37%|███▋      | 5654/15223 [1:34:22<2:21:10,  1.13it/s, loss=4.6446]
Training:  37%|███▋      | 5654/15223 [1:34:23<2:21:10,  1.13it/s, loss=4.4026]
Training:  37%|███▋      | 5655/15223 [1:34:23<2:11:50,  1.21it/s, loss=4.4026]
Training:  37%|███▋      | 5655/15223 [1:34:25<2:11:50,  1.21it/s, loss=4.6546]
Training:  37%|███▋      | 5656/15223 [1:34:25<3:00:33,  1.13s/it, loss=4.6546]
Training:  37%|███▋      | 5656/15223 [1:34:26<3:00:33,  1.13s/it, loss=4.8243]
Training:  37%|███▋      | 5657/15223 [1:34:26<3:02:49,  1.15s/it, loss=4.8243]
Training:  37%|███▋      | 5657/15223 [1:34:27<3:02:49,  1.15s/it, loss=4.7105]
Training:  37%|███▋      | 5658/15223 [1:34:27<2:53:18,  1.09s/it, loss=4.7105]
Training:  37%|███▋      | 5658/15223 [1:34:28<2:53:18,  1.09s/it, loss=4.4094]
Training:  37%|███▋      | 5659/15223 [1:34:28<2:46:18,  1.04s/it, loss=4.4094]
Training:  37%|███▋      | 5659/15223 [1:34:29<2:46:18,  1.04s/it, loss=4.2085]
Training:  37%|███▋      | 5660/15223 [1:34:29<3:00:29,  1.13s/it, loss=4.2085]
Training:  37%|███▋      | 5660/15223 [1:34:30<3:00:29,  1.13s/it, loss=4.6894]
Training:  37%|███▋      | 5661/15223 [1:34:30<2:39:07,  1.00it/s, loss=4.6894]
Training:  37%|███▋      | 5661/15223 [1:34:31<2:39:07,  1.00it/s, loss=4.2642]
Training:  37%|███▋      | 5662/15223 [1:34:31<2:34:36,  1.03it/s, loss=4.2642]
Training:  37%|███▋      | 5662/15223 [1:34:32<2:34:36,  1.03it/s, loss=4.1605]
Training:  37%|███▋      | 5663/15223 [1:34:32<2:52:06,  1.08s/it, loss=4.1605]
Training:  37%|███▋      | 5663/15223 [1:34:33<2:52:06,  1.08s/it, loss=4.6088]
Training:  37%|███▋      | 5664/15223 [1:34:33<2:55:31,  1.10s/it, loss=4.6088]
Training:  37%|███▋      | 5664/15223 [1:34:35<2:55:31,  1.10s/it, loss=4.7089]
Training:  37%|███▋      | 5665/15223 [1:34:35<3:02:13,  1.14s/it, loss=4.7089]
Training:  37%|███▋      | 5665/15223 [1:34:36<3:02:13,  1.14s/it, loss=4.5609]
Training:  37%|███▋      | 5666/15223 [1:34:36<2:56:43,  1.11s/it, loss=4.5609]
Training:  37%|███▋      | 5666/15223 [1:34:37<2:56:43,  1.11s/it, loss=4.5121]
Training:  37%|███▋      | 5667/15223 [1:34:37<3:15:17,  1.23s/it, loss=4.5121]
Training:  37%|███▋      | 5667/15223 [1:34:38<3:15:17,  1.23s/it, loss=4.8349]
Training:  37%|███▋      | 5668/15223 [1:34:38<2:51:43,  1.08s/it, loss=4.8349]
Training:  37%|███▋      | 5668/15223 [1:34:39<2:51:43,  1.08s/it, loss=4.2726]
Training:  37%|███▋      | 5669/15223 [1:34:39<2:51:17,  1.08s/it, loss=4.2726]
Training:  37%|███▋      | 5669/15223 [1:34:40<2:51:17,  1.08s/it, loss=3.9816]
Training:  37%|███▋      | 5670/15223 [1:34:40<2:38:20,  1.01it/s, loss=3.9816]
Training:  37%|███▋      | 5670/15223 [1:34:41<2:38:20,  1.01it/s, loss=4.3901]
Training:  37%|███▋      | 5671/15223 [1:34:41<2:39:30,  1.00s/it, loss=4.3901]
Training:  37%|███▋      | 5671/15223 [1:34:42<2:39:30,  1.00s/it, loss=4.1922]
Training:  37%|███▋      | 5672/15223 [1:34:42<2:43:01,  1.02s/it, loss=4.1922]
Training:  37%|███▋      | 5672/15223 [1:34:43<2:43:01,  1.02s/it, loss=4.3795]
Training:  37%|███▋      | 5673/15223 [1:34:43<2:37:13,  1.01it/s, loss=4.3795]
Training:  37%|███▋      | 5673/15223 [1:34:44<2:37:13,  1.01it/s, loss=4.3197]
Training:  37%|███▋      | 5674/15223 [1:34:44<2:23:34,  1.11it/s, loss=4.3197]
Training:  37%|███▋      | 5674/15223 [1:34:44<2:23:34,  1.11it/s, loss=4.3149]
Training:  37%|███▋      | 5675/15223 [1:34:44<2:18:14,  1.15it/s, loss=4.3149]
Training:  37%|███▋      | 5675/15223 [1:34:46<2:18:14,  1.15it/s, loss=4.5927]
Training:  37%|███▋      | 5676/15223 [1:34:46<3:05:31,  1.17s/it, loss=4.5927]
Training:  37%|███▋      | 5676/15223 [1:34:47<3:05:31,  1.17s/it, loss=4.3876]
Training:  37%|███▋      | 5677/15223 [1:34:47<2:52:07,  1.08s/it, loss=4.3876]
Training:  37%|███▋      | 5677/15223 [1:34:48<2:52:07,  1.08s/it, loss=4.4501]
Training:  37%|███▋      | 5678/15223 [1:34:48<2:42:07,  1.02s/it, loss=4.4501]
Training:  37%|███▋      | 5678/15223 [1:34:49<2:42:07,  1.02s/it, loss=4.2030]
Training:  37%|███▋      | 5679/15223 [1:34:49<3:08:23,  1.18s/it, loss=4.2030]
Training:  37%|███▋      | 5679/15223 [1:34:51<3:08:23,  1.18s/it, loss=3.3930]
Training:  37%|███▋      | 5680/15223 [1:34:51<3:21:51,  1.27s/it, loss=3.3930]
Training:  37%|███▋      | 5680/15223 [1:34:52<3:21:51,  1.27s/it, loss=4.0052]
Training:  37%|███▋      | 5681/15223 [1:34:52<3:08:14,  1.18s/it, loss=4.0052]
Training:  37%|███▋      | 5681/15223 [1:34:53<3:08:14,  1.18s/it, loss=4.6947]
Training:  37%|███▋      | 5682/15223 [1:34:53<3:17:43,  1.24s/it, loss=4.6947]
Training:  37%|███▋      | 5682/15223 [1:34:54<3:17:43,  1.24s/it, loss=4.5055]
Training:  37%|███▋      | 5683/15223 [1:34:54<2:56:41,  1.11s/it, loss=4.5055]
Training:  37%|███▋      | 5683/15223 [1:34:55<2:56:41,  1.11s/it, loss=4.1936]
Training:  37%|███▋      | 5684/15223 [1:34:55<2:49:18,  1.06s/it, loss=4.1936]
Training:  37%|███▋      | 5684/15223 [1:34:56<2:49:18,  1.06s/it, loss=4.7850]
Training:  37%|███▋      | 5685/15223 [1:34:56<2:45:56,  1.04s/it, loss=4.7850]
Training:  37%|███▋      | 5685/15223 [1:34:57<2:45:56,  1.04s/it, loss=4.0989]
Training:  37%|███▋      | 5686/15223 [1:34:57<2:46:27,  1.05s/it, loss=4.0989]
Training:  37%|███▋      | 5686/15223 [1:34:58<2:46:27,  1.05s/it, loss=4.4287]
Training:  37%|███▋      | 5687/15223 [1:34:58<2:43:58,  1.03s/it, loss=4.4287]
Training:  37%|███▋      | 5687/15223 [1:34:59<2:43:58,  1.03s/it, loss=3.8363]
Training:  37%|███▋      | 5688/15223 [1:34:59<2:40:21,  1.01s/it, loss=3.8363]
Training:  37%|███▋      | 5688/15223 [1:35:00<2:40:21,  1.01s/it, loss=4.3293]
Training:  37%|███▋      | 5689/15223 [1:35:00<2:56:04,  1.11s/it, loss=4.3293]
Training:  37%|███▋      | 5689/15223 [1:35:01<2:56:04,  1.11s/it, loss=4.3901]
Training:  37%|███▋      | 5690/15223 [1:35:01<2:45:01,  1.04s/it, loss=4.3901]
Training:  37%|███▋      | 5690/15223 [1:35:02<2:45:01,  1.04s/it, loss=4.2558]
Training:  37%|███▋      | 5691/15223 [1:35:02<2:33:14,  1.04it/s, loss=4.2558]
Training:  37%|███▋      | 5691/15223 [1:35:03<2:33:14,  1.04it/s, loss=4.5111]
Training:  37%|███▋      | 5692/15223 [1:35:03<2:36:10,  1.02it/s, loss=4.5111]
Training:  37%|███▋      | 5692/15223 [1:35:04<2:36:10,  1.02it/s, loss=4.2947]
Training:  37%|███▋      | 5693/15223 [1:35:04<2:43:12,  1.03s/it, loss=4.2947]
Training:  37%|███▋      | 5693/15223 [1:35:05<2:43:12,  1.03s/it, loss=4.1643]
Training:  37%|███▋      | 5694/15223 [1:35:05<2:42:59,  1.03s/it, loss=4.1643]
Training:  37%|███▋      | 5694/15223 [1:35:06<2:42:59,  1.03s/it, loss=4.0894]
Training:  37%|███▋      | 5695/15223 [1:35:06<2:44:40,  1.04s/it, loss=4.0894]
Training:  37%|███▋      | 5695/15223 [1:35:08<2:44:40,  1.04s/it, loss=4.3611]
Training:  37%|███▋      | 5696/15223 [1:35:08<2:54:40,  1.10s/it, loss=4.3611]
Training:  37%|███▋      | 5696/15223 [1:35:08<2:54:40,  1.10s/it, loss=4.2670]
Training:  37%|███▋      | 5697/15223 [1:35:08<2:35:05,  1.02it/s, loss=4.2670]
Training:  37%|███▋      | 5697/15223 [1:35:09<2:35:05,  1.02it/s, loss=4.3791]
Training:  37%|███▋      | 5698/15223 [1:35:09<2:38:28,  1.00it/s, loss=4.3791]
Training:  37%|███▋      | 5698/15223 [1:35:10<2:38:28,  1.00it/s, loss=4.0915]
Training:  37%|███▋      | 5699/15223 [1:35:10<2:35:38,  1.02it/s, loss=4.0915]
Training:  37%|███▋      | 5699/15223 [1:35:11<2:35:38,  1.02it/s, loss=4.3869]
Training:  37%|███▋      | 5700/15223 [1:35:11<2:27:50,  1.07it/s, loss=4.3869]
Training:  37%|███▋      | 5700/15223 [1:35:12<2:27:50,  1.07it/s, loss=4.5420]
Training:  37%|███▋      | 5701/15223 [1:35:12<2:33:14,  1.04it/s, loss=4.5420]
Training:  37%|███▋      | 5701/15223 [1:35:13<2:33:14,  1.04it/s, loss=4.3635]
Training:  37%|███▋      | 5702/15223 [1:35:13<2:39:39,  1.01s/it, loss=4.3635]
Training:  37%|███▋      | 5702/15223 [1:35:14<2:39:39,  1.01s/it, loss=4.4307]
Training:  37%|███▋      | 5703/15223 [1:35:14<2:51:33,  1.08s/it, loss=4.4307]
Training:  37%|███▋      | 5703/15223 [1:35:15<2:51:33,  1.08s/it, loss=4.7689]
Training:  37%|███▋      | 5704/15223 [1:35:15<2:44:38,  1.04s/it, loss=4.7689]
Training:  37%|███▋      | 5704/15223 [1:35:16<2:44:38,  1.04s/it, loss=4.4491]
Training:  37%|███▋      | 5705/15223 [1:35:16<2:34:50,  1.02it/s, loss=4.4491]
Training:  37%|███▋      | 5705/15223 [1:35:17<2:34:50,  1.02it/s, loss=4.4745]
Training:  37%|███▋      | 5706/15223 [1:35:17<2:30:01,  1.06it/s, loss=4.4745]
Training:  37%|███▋      | 5706/15223 [1:35:18<2:30:01,  1.06it/s, loss=4.5267]
Training:  37%|███▋      | 5707/15223 [1:35:18<2:33:14,  1.03it/s, loss=4.5267]
Training:  37%|███▋      | 5707/15223 [1:35:20<2:33:14,  1.03it/s, loss=4.3331]
Training:  37%|███▋      | 5708/15223 [1:35:20<3:03:38,  1.16s/it, loss=4.3331]
Training:  37%|███▋      | 5708/15223 [1:35:21<3:03:38,  1.16s/it, loss=4.7686]
Training:  38%|███▊      | 5709/15223 [1:35:21<2:53:15,  1.09s/it, loss=4.7686]
Training:  38%|███▊      | 5709/15223 [1:35:21<2:53:15,  1.09s/it, loss=4.4023]
Training:  38%|███▊      | 5710/15223 [1:35:21<2:39:16,  1.00s/it, loss=4.4023]
Training:  38%|███▊      | 5710/15223 [1:35:22<2:39:16,  1.00s/it, loss=5.0732]
Training:  38%|███▊      | 5711/15223 [1:35:22<2:29:30,  1.06it/s, loss=5.0732]
Training:  38%|███▊      | 5711/15223 [1:35:23<2:29:30,  1.06it/s, loss=4.5214]
Training:  38%|███▊      | 5712/15223 [1:35:23<2:27:36,  1.07it/s, loss=4.5214]
Training:  38%|███▊      | 5712/15223 [1:35:24<2:27:36,  1.07it/s, loss=4.1208]
Training:  38%|███▊      | 5713/15223 [1:35:24<2:20:05,  1.13it/s, loss=4.1208]
Training:  38%|███▊      | 5713/15223 [1:35:25<2:20:05,  1.13it/s, loss=4.5054]
Training:  38%|███▊      | 5714/15223 [1:35:25<2:18:13,  1.15it/s, loss=4.5054]
Training:  38%|███▊      | 5714/15223 [1:35:26<2:18:13,  1.15it/s, loss=4.3701]
Training:  38%|███▊      | 5715/15223 [1:35:26<2:10:30,  1.21it/s, loss=4.3701]
Training:  38%|███▊      | 5715/15223 [1:35:26<2:10:30,  1.21it/s, loss=4.4846]
Training:  38%|███▊      | 5716/15223 [1:35:26<2:10:13,  1.22it/s, loss=4.4846]
Training:  38%|███▊      | 5716/15223 [1:35:27<2:10:13,  1.22it/s, loss=4.1512]
Training:  38%|███▊      | 5717/15223 [1:35:27<2:15:07,  1.17it/s, loss=4.1512]
Training:  38%|███▊      | 5717/15223 [1:35:28<2:15:07,  1.17it/s, loss=4.9809]
Training:  38%|███▊      | 5718/15223 [1:35:28<2:24:09,  1.10it/s, loss=4.9809]
Training:  38%|███▊      | 5718/15223 [1:35:29<2:24:09,  1.10it/s, loss=4.7652]
Training:  38%|███▊      | 5719/15223 [1:35:29<2:18:23,  1.14it/s, loss=4.7652]
Training:  38%|███▊      | 5719/15223 [1:35:30<2:18:23,  1.14it/s, loss=4.6925]
Training:  38%|███▊      | 5720/15223 [1:35:30<2:09:32,  1.22it/s, loss=4.6925]
Training:  38%|███▊      | 5720/15223 [1:35:38<2:09:32,  1.22it/s, loss=4.0378]
Training:  38%|███▊      | 5721/15223 [1:35:38<8:02:33,  3.05s/it, loss=4.0378]
Training:  38%|███▊      | 5721/15223 [1:35:39<8:02:33,  3.05s/it, loss=4.6045]
Training:  38%|███▊      | 5722/15223 [1:35:39<6:12:55,  2.36s/it, loss=4.6045]
Training:  38%|███▊      | 5722/15223 [1:35:40<6:12:55,  2.36s/it, loss=4.3667]
Training:  38%|███▊      | 5723/15223 [1:35:40<5:15:15,  1.99s/it, loss=4.3667]
Training:  38%|███▊      | 5723/15223 [1:35:41<5:15:15,  1.99s/it, loss=4.2401]
Training:  38%|███▊      | 5724/15223 [1:35:41<4:19:42,  1.64s/it, loss=4.2401]
Training:  38%|███▊      | 5724/15223 [1:35:42<4:19:42,  1.64s/it, loss=4.2030]
Training:  38%|███▊      | 5725/15223 [1:35:42<4:01:34,  1.53s/it, loss=4.2030]
Training:  38%|███▊      | 5725/15223 [1:35:43<4:01:34,  1.53s/it, loss=4.3475]
Training:  38%|███▊      | 5726/15223 [1:35:43<3:53:00,  1.47s/it, loss=4.3475]
Training:  38%|███▊      | 5726/15223 [1:35:45<3:53:00,  1.47s/it, loss=4.2482]
Training:  38%|███▊      | 5727/15223 [1:35:45<4:07:05,  1.56s/it, loss=4.2482]
Training:  38%|███▊      | 5727/15223 [1:35:46<4:07:05,  1.56s/it, loss=4.6475]
Training:  38%|███▊      | 5728/15223 [1:35:46<3:45:22,  1.42s/it, loss=4.6475]
Training:  38%|███▊      | 5728/15223 [1:35:47<3:45:22,  1.42s/it, loss=4.7708]
Training:  38%|███▊      | 5729/15223 [1:35:47<3:25:05,  1.30s/it, loss=4.7708]
Training:  38%|███▊      | 5729/15223 [1:35:48<3:25:05,  1.30s/it, loss=4.6676]
Training:  38%|███▊      | 5730/15223 [1:35:48<3:03:24,  1.16s/it, loss=4.6676]
Training:  38%|███▊      | 5730/15223 [1:35:49<3:03:24,  1.16s/it, loss=4.3393]
Training:  38%|███▊      | 5731/15223 [1:35:49<3:05:12,  1.17s/it, loss=4.3393]
Training:  38%|███▊      | 5731/15223 [1:35:50<3:05:12,  1.17s/it, loss=4.9431]
Training:  38%|███▊      | 5732/15223 [1:35:50<2:45:05,  1.04s/it, loss=4.9431]
Training:  38%|███▊      | 5732/15223 [1:35:51<2:45:05,  1.04s/it, loss=3.9861]
Training:  38%|███▊      | 5733/15223 [1:35:51<2:49:35,  1.07s/it, loss=3.9861]
Training:  38%|███▊      | 5733/15223 [1:35:52<2:49:35,  1.07s/it, loss=4.5291]
Training:  38%|███▊      | 5734/15223 [1:35:52<2:35:16,  1.02it/s, loss=4.5291]
Training:  38%|███▊      | 5734/15223 [1:35:53<2:35:16,  1.02it/s, loss=4.3531]
Training:  38%|███▊      | 5735/15223 [1:35:53<2:24:27,  1.09it/s, loss=4.3531]
Training:  38%|███▊      | 5735/15223 [1:35:53<2:24:27,  1.09it/s, loss=3.8460]
Training:  38%|███▊      | 5736/15223 [1:35:53<2:18:51,  1.14it/s, loss=3.8460]
Training:  38%|███▊      | 5736/15223 [1:35:54<2:18:51,  1.14it/s, loss=4.6637]
Training:  38%|███▊      | 5737/15223 [1:35:54<2:19:20,  1.13it/s, loss=4.6637]
Training:  38%|███▊      | 5737/15223 [1:35:55<2:19:20,  1.13it/s, loss=4.5570]
Training:  38%|███▊      | 5738/15223 [1:35:55<2:31:05,  1.05it/s, loss=4.5570]
Training:  38%|███▊      | 5738/15223 [1:35:56<2:31:05,  1.05it/s, loss=5.0665]
Training:  38%|███▊      | 5739/15223 [1:35:56<2:28:57,  1.06it/s, loss=5.0665]
Training:  38%|███▊      | 5739/15223 [1:35:57<2:28:57,  1.06it/s, loss=4.2949]
Training:  38%|███▊      | 5740/15223 [1:35:57<2:25:25,  1.09it/s, loss=4.2949]
Training:  38%|███▊      | 5740/15223 [1:35:58<2:25:25,  1.09it/s, loss=3.9210]
Training:  38%|███▊      | 5741/15223 [1:35:58<2:34:48,  1.02it/s, loss=3.9210]
Training:  38%|███▊      | 5741/15223 [1:36:00<2:34:48,  1.02it/s, loss=4.3039]
Training:  38%|███▊      | 5742/15223 [1:36:00<3:02:21,  1.15s/it, loss=4.3039]
Training:  38%|███▊      | 5742/15223 [1:36:02<3:02:21,  1.15s/it, loss=3.7637]
Training:  38%|███▊      | 5743/15223 [1:36:02<3:38:51,  1.39s/it, loss=3.7637]
Training:  38%|███▊      | 5743/15223 [1:36:03<3:38:51,  1.39s/it, loss=3.5602]
Training:  38%|███▊      | 5744/15223 [1:36:03<3:09:29,  1.20s/it, loss=3.5602]
Training:  38%|███▊      | 5744/15223 [1:36:03<3:09:29,  1.20s/it, loss=4.5670]
Training:  38%|███▊      | 5745/15223 [1:36:03<2:49:14,  1.07s/it, loss=4.5670]
Training:  38%|███▊      | 5745/15223 [1:36:04<2:49:14,  1.07s/it, loss=4.0392]
Training:  38%|███▊      | 5746/15223 [1:36:04<2:48:05,  1.06s/it, loss=4.0392]
Training:  38%|███▊      | 5746/15223 [1:36:05<2:48:05,  1.06s/it, loss=4.5177]
Training:  38%|███▊      | 5747/15223 [1:36:05<2:34:19,  1.02it/s, loss=4.5177]
Training:  38%|███▊      | 5747/15223 [1:36:06<2:34:19,  1.02it/s, loss=4.8229]
Training:  38%|███▊      | 5748/15223 [1:36:06<2:32:39,  1.03it/s, loss=4.8229]
Training:  38%|███▊      | 5748/15223 [1:36:07<2:32:39,  1.03it/s, loss=4.7707]
Training:  38%|███▊      | 5749/15223 [1:36:07<2:18:37,  1.14it/s, loss=4.7707]
Training:  38%|███▊      | 5749/15223 [1:36:08<2:18:37,  1.14it/s, loss=4.0395]
Training:  38%|███▊      | 5750/15223 [1:36:08<2:25:43,  1.08it/s, loss=4.0395]
Training:  38%|███▊      | 5750/15223 [1:36:09<2:25:43,  1.08it/s, loss=4.5020]
Training:  38%|███▊      | 5751/15223 [1:36:09<2:21:30,  1.12it/s, loss=4.5020]
Training:  38%|███▊      | 5751/15223 [1:36:10<2:21:30,  1.12it/s, loss=3.9711]
Training:  38%|███▊      | 5752/15223 [1:36:10<2:29:03,  1.06it/s, loss=3.9711]
Training:  38%|███▊      | 5752/15223 [1:36:11<2:29:03,  1.06it/s, loss=3.6428]
Training:  38%|███▊      | 5753/15223 [1:36:11<2:37:27,  1.00it/s, loss=3.6428]
Training:  38%|███▊      | 5753/15223 [1:36:13<2:37:27,  1.00it/s, loss=4.0219]
Training:  38%|███▊      | 5754/15223 [1:36:13<3:15:07,  1.24s/it, loss=4.0219]
Training:  38%|███▊      | 5754/15223 [1:36:13<3:15:07,  1.24s/it, loss=4.4127]
Training:  38%|███▊      | 5755/15223 [1:36:13<2:52:09,  1.09s/it, loss=4.4127]
Training:  38%|███▊      | 5755/15223 [1:36:14<2:52:09,  1.09s/it, loss=4.6362]
Training:  38%|███▊      | 5756/15223 [1:36:14<2:47:22,  1.06s/it, loss=4.6362]
Training:  38%|███▊      | 5756/15223 [1:36:15<2:47:22,  1.06s/it, loss=4.2821]
Training:  38%|███▊      | 5757/15223 [1:36:15<2:35:48,  1.01it/s, loss=4.2821]
Training:  38%|███▊      | 5757/15223 [1:36:16<2:35:48,  1.01it/s, loss=4.6275]
Training:  38%|███▊      | 5758/15223 [1:36:16<2:23:30,  1.10it/s, loss=4.6275]
Training:  38%|███▊      | 5758/15223 [1:36:17<2:23:30,  1.10it/s, loss=4.0916]
Training:  38%|███▊      | 5759/15223 [1:36:17<2:31:05,  1.04it/s, loss=4.0916]
Training:  38%|███▊      | 5759/15223 [1:36:18<2:31:05,  1.04it/s, loss=4.6256]
Training:  38%|███▊      | 5760/15223 [1:36:18<2:30:35,  1.05it/s, loss=4.6256]
Training:  38%|███▊      | 5760/15223 [1:36:19<2:30:35,  1.05it/s, loss=3.7709]
Training:  38%|███▊      | 5761/15223 [1:36:19<2:24:58,  1.09it/s, loss=3.7709]
Training:  38%|███▊      | 5761/15223 [1:36:20<2:24:58,  1.09it/s, loss=4.6511]
Training:  38%|███▊      | 5762/15223 [1:36:20<2:25:42,  1.08it/s, loss=4.6511]
Training:  38%|███▊      | 5762/15223 [1:36:21<2:25:42,  1.08it/s, loss=4.5424]
Training:  38%|███▊      | 5763/15223 [1:36:21<2:39:02,  1.01s/it, loss=4.5424]
Training:  38%|███▊      | 5763/15223 [1:36:22<2:39:02,  1.01s/it, loss=4.2156]
Training:  38%|███▊      | 5764/15223 [1:36:22<2:28:24,  1.06it/s, loss=4.2156]
Training:  38%|███▊      | 5764/15223 [1:36:23<2:28:24,  1.06it/s, loss=4.7921]
Training:  38%|███▊      | 5765/15223 [1:36:23<2:25:21,  1.08it/s, loss=4.7921]
Training:  38%|███▊      | 5765/15223 [1:36:23<2:25:21,  1.08it/s, loss=4.4274]
Training:  38%|███▊      | 5766/15223 [1:36:23<2:14:57,  1.17it/s, loss=4.4274]
Training:  38%|███▊      | 5766/15223 [1:36:24<2:14:57,  1.17it/s, loss=4.0959]
Training:  38%|███▊      | 5767/15223 [1:36:24<2:20:32,  1.12it/s, loss=4.0959]
Training:  38%|███▊      | 5767/15223 [1:36:25<2:20:32,  1.12it/s, loss=4.2346]
Training:  38%|███▊      | 5768/15223 [1:36:25<2:32:21,  1.03it/s, loss=4.2346]
Training:  38%|███▊      | 5768/15223 [1:36:26<2:32:21,  1.03it/s, loss=4.2397]
Training:  38%|███▊      | 5769/15223 [1:36:26<2:22:11,  1.11it/s, loss=4.2397]
Training:  38%|███▊      | 5769/15223 [1:36:27<2:22:11,  1.11it/s, loss=4.1724]
Training:  38%|███▊      | 5770/15223 [1:36:27<2:27:48,  1.07it/s, loss=4.1724]
Training:  38%|███▊      | 5770/15223 [1:36:28<2:27:48,  1.07it/s, loss=4.8785]
Training:  38%|███▊      | 5771/15223 [1:36:28<2:34:04,  1.02it/s, loss=4.8785]
Training:  38%|███▊      | 5771/15223 [1:36:29<2:34:04,  1.02it/s, loss=4.3672]
Training:  38%|███▊      | 5772/15223 [1:36:29<2:23:14,  1.10it/s, loss=4.3672]
Training:  38%|███▊      | 5772/15223 [1:36:30<2:23:14,  1.10it/s, loss=4.0539]
Training:  38%|███▊      | 5773/15223 [1:36:30<2:26:16,  1.08it/s, loss=4.0539]
Training:  38%|███▊      | 5773/15223 [1:36:31<2:26:16,  1.08it/s, loss=4.2100]
Training:  38%|███▊      | 5774/15223 [1:36:31<2:31:59,  1.04it/s, loss=4.2100]
Training:  38%|███▊      | 5774/15223 [1:36:32<2:31:59,  1.04it/s, loss=4.3976]
Training:  38%|███▊      | 5775/15223 [1:36:32<2:34:33,  1.02it/s, loss=4.3976]
Training:  38%|███▊      | 5775/15223 [1:36:33<2:34:33,  1.02it/s, loss=4.0682]
Training:  38%|███▊      | 5776/15223 [1:36:33<2:28:57,  1.06it/s, loss=4.0682]
Training:  38%|███▊      | 5776/15223 [1:36:34<2:28:57,  1.06it/s, loss=4.5644]
Training:  38%|███▊      | 5777/15223 [1:36:34<2:28:22,  1.06it/s, loss=4.5644]
Training:  38%|███▊      | 5777/15223 [1:36:35<2:28:22,  1.06it/s, loss=4.6172]
Training:  38%|███▊      | 5778/15223 [1:36:35<2:17:02,  1.15it/s, loss=4.6172]
Training:  38%|███▊      | 5778/15223 [1:36:35<2:17:02,  1.15it/s, loss=4.1212]
Training:  38%|███▊      | 5779/15223 [1:36:35<2:19:08,  1.13it/s, loss=4.1212]
Training:  38%|███▊      | 5779/15223 [1:36:37<2:19:08,  1.13it/s, loss=4.8450]
Training:  38%|███▊      | 5780/15223 [1:36:37<2:31:42,  1.04it/s, loss=4.8450]
Training:  38%|███▊      | 5780/15223 [1:36:38<2:31:42,  1.04it/s, loss=4.7517]
Training:  38%|███▊      | 5781/15223 [1:36:38<2:29:41,  1.05it/s, loss=4.7517]
Training:  38%|███▊      | 5781/15223 [1:36:39<2:29:41,  1.05it/s, loss=4.3135]
Training:  38%|███▊      | 5782/15223 [1:36:39<2:38:24,  1.01s/it, loss=4.3135]
Training:  38%|███▊      | 5782/15223 [1:36:40<2:38:24,  1.01s/it, loss=4.7682]
Training:  38%|███▊      | 5783/15223 [1:36:40<2:52:23,  1.10s/it, loss=4.7682]
Training:  38%|███▊      | 5783/15223 [1:36:41<2:52:23,  1.10s/it, loss=4.7869]
Training:  38%|███▊      | 5784/15223 [1:36:41<2:42:58,  1.04s/it, loss=4.7869]
Training:  38%|███▊      | 5784/15223 [1:36:42<2:42:58,  1.04s/it, loss=4.0408]
Training:  38%|███▊      | 5785/15223 [1:36:42<2:38:19,  1.01s/it, loss=4.0408]
Training:  38%|███▊      | 5785/15223 [1:36:43<2:38:19,  1.01s/it, loss=3.8484]
Training:  38%|███▊      | 5786/15223 [1:36:43<2:25:58,  1.08it/s, loss=3.8484]
Training:  38%|███▊      | 5786/15223 [1:36:44<2:25:58,  1.08it/s, loss=4.4036]
Training:  38%|███▊      | 5787/15223 [1:36:44<2:33:31,  1.02it/s, loss=4.4036]
Training:  38%|███▊      | 5787/15223 [1:36:45<2:33:31,  1.02it/s, loss=4.3072]
Training:  38%|███▊      | 5788/15223 [1:36:45<2:52:56,  1.10s/it, loss=4.3072]
Training:  38%|███▊      | 5788/15223 [1:36:46<2:52:56,  1.10s/it, loss=4.7633]
Training:  38%|███▊      | 5789/15223 [1:36:46<2:39:02,  1.01s/it, loss=4.7633]
Training:  38%|███▊      | 5789/15223 [1:36:47<2:39:02,  1.01s/it, loss=4.1564]
Training:  38%|███▊      | 5790/15223 [1:36:47<2:37:15,  1.00s/it, loss=4.1564]
Training:  38%|███▊      | 5790/15223 [1:36:48<2:37:15,  1.00s/it, loss=4.1971]
Training:  38%|███▊      | 5791/15223 [1:36:48<2:25:16,  1.08it/s, loss=4.1971]
Training:  38%|███▊      | 5791/15223 [1:36:49<2:25:16,  1.08it/s, loss=4.2686]
Training:  38%|███▊      | 5792/15223 [1:36:49<2:36:30,  1.00it/s, loss=4.2686]
Training:  38%|███▊      | 5792/15223 [1:36:50<2:36:30,  1.00it/s, loss=4.1296]
Training:  38%|███▊      | 5793/15223 [1:36:50<2:52:34,  1.10s/it, loss=4.1296]
Training:  38%|███▊      | 5793/15223 [1:36:51<2:52:34,  1.10s/it, loss=4.3662]
Training:  38%|███▊      | 5794/15223 [1:36:51<2:31:23,  1.04it/s, loss=4.3662]
Training:  38%|███▊      | 5794/15223 [1:36:51<2:31:23,  1.04it/s, loss=4.5507]
Training:  38%|███▊      | 5795/15223 [1:36:51<2:21:15,  1.11it/s, loss=4.5507]
Training:  38%|███▊      | 5795/15223 [1:36:52<2:21:15,  1.11it/s, loss=4.3474]
Training:  38%|███▊      | 5796/15223 [1:36:52<2:15:35,  1.16it/s, loss=4.3474]
Training:  38%|███▊      | 5796/15223 [1:36:53<2:15:35,  1.16it/s, loss=4.8377]
Training:  38%|███▊      | 5797/15223 [1:36:53<2:05:35,  1.25it/s, loss=4.8377]
Training:  38%|███▊      | 5797/15223 [1:36:54<2:05:35,  1.25it/s, loss=4.5860]
Training:  38%|███▊      | 5798/15223 [1:36:54<2:06:59,  1.24it/s, loss=4.5860]
Training:  38%|███▊      | 5798/15223 [1:36:55<2:06:59,  1.24it/s, loss=4.6402]
Training:  38%|███▊      | 5799/15223 [1:36:55<2:23:34,  1.09it/s, loss=4.6402]
Training:  38%|███▊      | 5799/15223 [1:36:56<2:23:34,  1.09it/s, loss=4.2133]
Training:  38%|███▊      | 5800/15223 [1:36:56<2:22:48,  1.10it/s, loss=4.2133]
Training:  38%|███▊      | 5800/15223 [1:36:57<2:22:48,  1.10it/s, loss=4.1677]
Training:  38%|███▊      | 5801/15223 [1:36:57<2:26:34,  1.07it/s, loss=4.1677]
Training:  38%|███▊      | 5801/15223 [1:36:58<2:26:34,  1.07it/s, loss=4.1521]
Training:  38%|███▊      | 5802/15223 [1:36:58<2:29:02,  1.05it/s, loss=4.1521]
Training:  38%|███▊      | 5802/15223 [1:36:59<2:29:02,  1.05it/s, loss=4.6232]
Training:  38%|███▊      | 5803/15223 [1:36:59<2:30:32,  1.04it/s, loss=4.6232]
Training:  38%|███▊      | 5803/15223 [1:37:00<2:30:32,  1.04it/s, loss=3.8676]
Training:  38%|███▊      | 5804/15223 [1:37:00<2:30:56,  1.04it/s, loss=3.8676]
Training:  38%|███▊      | 5804/15223 [1:37:01<2:30:56,  1.04it/s, loss=3.7739]
Training:  38%|███▊      | 5805/15223 [1:37:01<2:24:32,  1.09it/s, loss=3.7739]
Training:  38%|███▊      | 5805/15223 [1:37:02<2:24:32,  1.09it/s, loss=3.9237]
Training:  38%|███▊      | 5806/15223 [1:37:02<2:30:01,  1.05it/s, loss=3.9237]
Training:  38%|███▊      | 5806/15223 [1:37:03<2:30:01,  1.05it/s, loss=5.0185]
Training:  38%|███▊      | 5807/15223 [1:37:03<2:29:10,  1.05it/s, loss=5.0185]
Training:  38%|███▊      | 5807/15223 [1:37:03<2:29:10,  1.05it/s, loss=4.1036]
Training:  38%|███▊      | 5808/15223 [1:37:03<2:23:59,  1.09it/s, loss=4.1036]
Training:  38%|███▊      | 5808/15223 [1:37:04<2:23:59,  1.09it/s, loss=4.2309]
Training:  38%|███▊      | 5809/15223 [1:37:04<2:17:21,  1.14it/s, loss=4.2309]
Training:  38%|███▊      | 5809/15223 [1:37:05<2:17:21,  1.14it/s, loss=5.1688]
Training:  38%|███▊      | 5810/15223 [1:37:05<2:05:47,  1.25it/s, loss=5.1688]
Training:  38%|███▊      | 5810/15223 [1:37:06<2:05:47,  1.25it/s, loss=4.4481]
Training:  38%|███▊      | 5811/15223 [1:37:06<2:07:52,  1.23it/s, loss=4.4481]
Training:  38%|███▊      | 5811/15223 [1:37:06<2:07:52,  1.23it/s, loss=4.9373]
Training:  38%|███▊      | 5812/15223 [1:37:06<2:01:04,  1.30it/s, loss=4.9373]
Training:  38%|███▊      | 5812/15223 [1:37:07<2:01:04,  1.30it/s, loss=4.5467]
Training:  38%|███▊      | 5813/15223 [1:37:07<2:20:58,  1.11it/s, loss=4.5467]
Training:  38%|███▊      | 5813/15223 [1:37:08<2:20:58,  1.11it/s, loss=4.6253]
Training:  38%|███▊      | 5814/15223 [1:37:08<2:15:34,  1.16it/s, loss=4.6253]
Training:  38%|███▊      | 5814/15223 [1:37:09<2:15:34,  1.16it/s, loss=4.3320]
Training:  38%|███▊      | 5815/15223 [1:37:09<2:09:25,  1.21it/s, loss=4.3320]
Training:  38%|███▊      | 5815/15223 [1:37:10<2:09:25,  1.21it/s, loss=4.4880]
Training:  38%|███▊      | 5816/15223 [1:37:10<2:13:02,  1.18it/s, loss=4.4880]
Training:  38%|███▊      | 5816/15223 [1:37:11<2:13:02,  1.18it/s, loss=4.2939]
Training:  38%|███▊      | 5817/15223 [1:37:11<2:16:52,  1.15it/s, loss=4.2939]
Training:  38%|███▊      | 5817/15223 [1:37:12<2:16:52,  1.15it/s, loss=4.4839]
Training:  38%|███▊      | 5818/15223 [1:37:12<2:29:40,  1.05it/s, loss=4.4839]
Training:  38%|███▊      | 5818/15223 [1:37:13<2:29:40,  1.05it/s, loss=4.0109]
Training:  38%|███▊      | 5819/15223 [1:37:13<2:16:34,  1.15it/s, loss=4.0109]
Training:  38%|███▊      | 5819/15223 [1:37:14<2:16:34,  1.15it/s, loss=4.2252]
Training:  38%|███▊      | 5820/15223 [1:37:14<2:24:38,  1.08it/s, loss=4.2252]
Training:  38%|███▊      | 5820/15223 [1:37:15<2:24:38,  1.08it/s, loss=4.4436]
Training:  38%|███▊      | 5821/15223 [1:37:15<2:22:36,  1.10it/s, loss=4.4436]
Training:  38%|███▊      | 5821/15223 [1:37:15<2:22:36,  1.10it/s, loss=4.5974]
Training:  38%|███▊      | 5822/15223 [1:37:15<2:15:52,  1.15it/s, loss=4.5974]
Training:  38%|███▊      | 5822/15223 [1:37:16<2:15:52,  1.15it/s, loss=4.7569]
Training:  38%|███▊      | 5823/15223 [1:37:16<2:26:53,  1.07it/s, loss=4.7569]
Training:  38%|███▊      | 5823/15223 [1:37:17<2:26:53,  1.07it/s, loss=4.7188]
Training:  38%|███▊      | 5824/15223 [1:37:17<2:24:24,  1.08it/s, loss=4.7188]
Training:  38%|███▊      | 5824/15223 [1:37:18<2:24:24,  1.08it/s, loss=4.7401]
Training:  38%|███▊      | 5825/15223 [1:37:18<2:20:17,  1.12it/s, loss=4.7401]
Training:  38%|███▊      | 5825/15223 [1:37:19<2:20:17,  1.12it/s, loss=4.5607]
Training:  38%|███▊      | 5826/15223 [1:37:19<2:15:03,  1.16it/s, loss=4.5607]
Training:  38%|███▊      | 5826/15223 [1:37:20<2:15:03,  1.16it/s, loss=4.7820]
Training:  38%|███▊      | 5827/15223 [1:37:20<2:23:16,  1.09it/s, loss=4.7820]
Training:  38%|███▊      | 5827/15223 [1:37:21<2:23:16,  1.09it/s, loss=4.5525]
Training:  38%|███▊      | 5828/15223 [1:37:21<2:20:34,  1.11it/s, loss=4.5525]
Training:  38%|███▊      | 5828/15223 [1:37:22<2:20:34,  1.11it/s, loss=4.4880]
Training:  38%|███▊      | 5829/15223 [1:37:22<2:23:53,  1.09it/s, loss=4.4880]
Training:  38%|███▊      | 5829/15223 [1:37:22<2:23:53,  1.09it/s, loss=4.2591]
Training:  38%|███▊      | 5830/15223 [1:37:22<2:12:39,  1.18it/s, loss=4.2591]
Training:  38%|███▊      | 5830/15223 [1:37:24<2:12:39,  1.18it/s, loss=4.1372]
Training:  38%|███▊      | 5831/15223 [1:37:24<2:21:38,  1.11it/s, loss=4.1372]
Training:  38%|███▊      | 5831/15223 [1:37:25<2:21:38,  1.11it/s, loss=4.3558]
Training:  38%|███▊      | 5832/15223 [1:37:25<2:24:51,  1.08it/s, loss=4.3558]
Training:  38%|███▊      | 5832/15223 [1:37:25<2:24:51,  1.08it/s, loss=4.2191]
Training:  38%|███▊      | 5833/15223 [1:37:25<2:24:14,  1.08it/s, loss=4.2191]
Training:  38%|███▊      | 5833/15223 [1:37:26<2:24:14,  1.08it/s, loss=4.6885]
Training:  38%|███▊      | 5834/15223 [1:37:26<2:14:28,  1.16it/s, loss=4.6885]
Training:  38%|███▊      | 5834/15223 [1:37:27<2:14:28,  1.16it/s, loss=3.8000]
Training:  38%|███▊      | 5835/15223 [1:37:27<2:22:26,  1.10it/s, loss=3.8000]
Training:  38%|███▊      | 5835/15223 [1:37:28<2:22:26,  1.10it/s, loss=4.6729]
Training:  38%|███▊      | 5836/15223 [1:37:28<2:23:12,  1.09it/s, loss=4.6729]
Training:  38%|███▊      | 5836/15223 [1:37:29<2:23:12,  1.09it/s, loss=4.5075]
Training:  38%|███▊      | 5837/15223 [1:37:29<2:28:43,  1.05it/s, loss=4.5075]
Training:  38%|███▊      | 5837/15223 [1:37:30<2:28:43,  1.05it/s, loss=4.7070]
Training:  38%|███▊      | 5838/15223 [1:37:30<2:27:06,  1.06it/s, loss=4.7070]
Training:  38%|███▊      | 5838/15223 [1:37:31<2:27:06,  1.06it/s, loss=4.8533]
Training:  38%|███▊      | 5839/15223 [1:37:31<2:19:34,  1.12it/s, loss=4.8533]
Training:  38%|███▊      | 5839/15223 [1:37:32<2:19:34,  1.12it/s, loss=4.4127]
Training:  38%|███▊      | 5840/15223 [1:37:32<2:20:59,  1.11it/s, loss=4.4127]
Training:  38%|███▊      | 5840/15223 [1:37:33<2:20:59,  1.11it/s, loss=3.5681]
Training:  38%|███▊      | 5841/15223 [1:37:33<2:27:17,  1.06it/s, loss=3.5681]
Training:  38%|███▊      | 5841/15223 [1:37:34<2:27:17,  1.06it/s, loss=4.6526]
Training:  38%|███▊      | 5842/15223 [1:37:34<2:18:46,  1.13it/s, loss=4.6526]
Training:  38%|███▊      | 5842/15223 [1:37:34<2:18:46,  1.13it/s, loss=5.1959]
Training:  38%|███▊      | 5843/15223 [1:37:34<2:16:00,  1.15it/s, loss=5.1959]
Training:  38%|███▊      | 5843/15223 [1:37:36<2:16:00,  1.15it/s, loss=4.0150]
Training:  38%|███▊      | 5844/15223 [1:37:36<2:38:36,  1.01s/it, loss=4.0150]
Training:  38%|███▊      | 5844/15223 [1:37:37<2:38:36,  1.01s/it, loss=3.9651]
Training:  38%|███▊      | 5845/15223 [1:37:37<2:38:14,  1.01s/it, loss=3.9651]
Training:  38%|███▊      | 5845/15223 [1:37:37<2:38:14,  1.01s/it, loss=4.7314]
Training:  38%|███▊      | 5846/15223 [1:37:37<2:21:01,  1.11it/s, loss=4.7314]
Training:  38%|███▊      | 5846/15223 [1:37:38<2:21:01,  1.11it/s, loss=4.4229]
Training:  38%|███▊      | 5847/15223 [1:37:38<2:25:39,  1.07it/s, loss=4.4229]
Training:  38%|███▊      | 5847/15223 [1:37:40<2:25:39,  1.07it/s, loss=4.4330]
Training:  38%|███▊      | 5848/15223 [1:37:40<3:08:08,  1.20s/it, loss=4.4330]
Training:  38%|███▊      | 5848/15223 [1:37:41<3:08:08,  1.20s/it, loss=4.7541]
Training:  38%|███▊      | 5849/15223 [1:37:41<2:53:34,  1.11s/it, loss=4.7541]
Training:  38%|███▊      | 5849/15223 [1:37:42<2:53:34,  1.11s/it, loss=4.2357]
Training:  38%|███▊      | 5850/15223 [1:37:42<2:51:11,  1.10s/it, loss=4.2357]
Training:  38%|███▊      | 5850/15223 [1:37:43<2:51:11,  1.10s/it, loss=4.1459]
Training:  38%|███▊      | 5851/15223 [1:37:43<2:48:40,  1.08s/it, loss=4.1459]
Training:  38%|███▊      | 5851/15223 [1:37:44<2:48:40,  1.08s/it, loss=3.9905]
Training:  38%|███▊      | 5852/15223 [1:37:44<2:31:09,  1.03it/s, loss=3.9905]
Training:  38%|███▊      | 5852/15223 [1:37:45<2:31:09,  1.03it/s, loss=4.5519]
Training:  38%|███▊      | 5853/15223 [1:37:45<2:40:52,  1.03s/it, loss=4.5519]
Training:  38%|███▊      | 5853/15223 [1:37:46<2:40:52,  1.03s/it, loss=4.6369]
Training:  38%|███▊      | 5854/15223 [1:37:46<2:36:34,  1.00s/it, loss=4.6369]
Training:  38%|███▊      | 5854/15223 [1:37:47<2:36:34,  1.00s/it, loss=4.4530]
Training:  38%|███▊      | 5855/15223 [1:37:47<2:29:53,  1.04it/s, loss=4.4530]
Training:  38%|███▊      | 5855/15223 [1:37:48<2:29:53,  1.04it/s, loss=4.6022]
Training:  38%|███▊      | 5856/15223 [1:37:48<2:29:32,  1.04it/s, loss=4.6022]
Training:  38%|███▊      | 5856/15223 [1:37:49<2:29:32,  1.04it/s, loss=3.8937]
Training:  38%|███▊      | 5857/15223 [1:37:49<2:35:48,  1.00it/s, loss=3.8937]
Training:  38%|███▊      | 5857/15223 [1:37:50<2:35:48,  1.00it/s, loss=4.6309]
Training:  38%|███▊      | 5858/15223 [1:37:50<2:26:23,  1.07it/s, loss=4.6309]
Training:  38%|███▊      | 5858/15223 [1:37:51<2:26:23,  1.07it/s, loss=4.3344]
Training:  38%|███▊      | 5859/15223 [1:37:51<2:22:37,  1.09it/s, loss=4.3344]
Training:  38%|███▊      | 5859/15223 [1:37:52<2:22:37,  1.09it/s, loss=4.1634]
Training:  38%|███▊      | 5860/15223 [1:37:52<2:24:47,  1.08it/s, loss=4.1634]
Training:  38%|███▊      | 5860/15223 [1:37:52<2:24:47,  1.08it/s, loss=4.2400]
Training:  39%|███▊      | 5861/15223 [1:37:52<2:19:00,  1.12it/s, loss=4.2400]
Training:  39%|███▊      | 5861/15223 [1:37:54<2:19:00,  1.12it/s, loss=3.7563]
Training:  39%|███▊      | 5862/15223 [1:37:54<2:36:50,  1.01s/it, loss=3.7563]
Training:  39%|███▊      | 5862/15223 [1:37:55<2:36:50,  1.01s/it, loss=3.9105]
Training:  39%|███▊      | 5863/15223 [1:37:55<2:38:13,  1.01s/it, loss=3.9105]
Training:  39%|███▊      | 5863/15223 [1:37:56<2:38:13,  1.01s/it, loss=4.4018]
Training:  39%|███▊      | 5864/15223 [1:37:56<2:54:51,  1.12s/it, loss=4.4018]
Training:  39%|███▊      | 5864/15223 [1:37:57<2:54:51,  1.12s/it, loss=4.8026]
Training:  39%|███▊      | 5865/15223 [1:37:57<2:49:44,  1.09s/it, loss=4.8026]
Training:  39%|███▊      | 5865/15223 [1:37:58<2:49:44,  1.09s/it, loss=4.7607]
Training:  39%|███▊      | 5866/15223 [1:37:58<2:50:04,  1.09s/it, loss=4.7607]
Training:  39%|███▊      | 5866/15223 [1:37:59<2:50:04,  1.09s/it, loss=4.2416]
Training:  39%|███▊      | 5867/15223 [1:37:59<2:38:42,  1.02s/it, loss=4.2416]
Training:  39%|███▊      | 5867/15223 [1:38:00<2:38:42,  1.02s/it, loss=4.4424]
Training:  39%|███▊      | 5868/15223 [1:38:00<2:24:21,  1.08it/s, loss=4.4424]
Training:  39%|███▊      | 5868/15223 [1:38:01<2:24:21,  1.08it/s, loss=4.3628]
Training:  39%|███▊      | 5869/15223 [1:38:01<2:25:52,  1.07it/s, loss=4.3628]
Training:  39%|███▊      | 5869/15223 [1:38:01<2:25:52,  1.07it/s, loss=4.3040]
Training:  39%|███▊      | 5870/15223 [1:38:01<2:19:07,  1.12it/s, loss=4.3040]
Training:  39%|███▊      | 5870/15223 [1:38:02<2:19:07,  1.12it/s, loss=4.1220]
Training:  39%|███▊      | 5871/15223 [1:38:02<2:20:04,  1.11it/s, loss=4.1220]
Training:  39%|███▊      | 5871/15223 [1:38:03<2:20:04,  1.11it/s, loss=4.3685]
Training:  39%|███▊      | 5872/15223 [1:38:03<2:13:45,  1.17it/s, loss=4.3685]
Training:  39%|███▊      | 5872/15223 [1:38:04<2:13:45,  1.17it/s, loss=4.0967]
Training:  39%|███▊      | 5873/15223 [1:38:04<2:11:22,  1.19it/s, loss=4.0967]
Training:  39%|███▊      | 5873/15223 [1:38:05<2:11:22,  1.19it/s, loss=4.8439]
Training:  39%|███▊      | 5874/15223 [1:38:05<2:11:35,  1.18it/s, loss=4.8439]
Training:  39%|███▊      | 5874/15223 [1:38:05<2:11:35,  1.18it/s, loss=3.9637]
Training:  39%|███▊      | 5875/15223 [1:38:05<2:01:01,  1.29it/s, loss=3.9637]
Training:  39%|███▊      | 5875/15223 [1:38:07<2:01:01,  1.29it/s, loss=4.4113]
Training:  39%|███▊      | 5876/15223 [1:38:07<2:21:09,  1.10it/s, loss=4.4113]
Training:  39%|███▊      | 5876/15223 [1:38:08<2:21:09,  1.10it/s, loss=4.2198]
Training:  39%|███▊      | 5877/15223 [1:38:08<2:49:14,  1.09s/it, loss=4.2198]
Training:  39%|███▊      | 5877/15223 [1:38:09<2:49:14,  1.09s/it, loss=4.1833]
Training:  39%|███▊      | 5878/15223 [1:38:09<2:41:02,  1.03s/it, loss=4.1833]
Training:  39%|███▊      | 5878/15223 [1:38:11<2:41:02,  1.03s/it, loss=3.7296]
Training:  39%|███▊      | 5879/15223 [1:38:11<3:21:03,  1.29s/it, loss=3.7296]
Training:  39%|███▊      | 5879/15223 [1:38:12<3:21:03,  1.29s/it, loss=4.0034]
Training:  39%|███▊      | 5880/15223 [1:38:12<3:10:19,  1.22s/it, loss=4.0034]
Training:  39%|███▊      | 5880/15223 [1:38:13<3:10:19,  1.22s/it, loss=4.0469]
Training:  39%|███▊      | 5881/15223 [1:38:13<2:46:21,  1.07s/it, loss=4.0469]
Training:  39%|███▊      | 5881/15223 [1:38:13<2:46:21,  1.07s/it, loss=4.4257]
Training:  39%|███▊      | 5882/15223 [1:38:13<2:30:00,  1.04it/s, loss=4.4257]
Training:  39%|███▊      | 5882/15223 [1:38:14<2:30:00,  1.04it/s, loss=4.0542]
Training:  39%|███▊      | 5883/15223 [1:38:14<2:12:50,  1.17it/s, loss=4.0542]
Training:  39%|███▊      | 5883/15223 [1:38:15<2:12:50,  1.17it/s, loss=4.7311]
Training:  39%|███▊      | 5884/15223 [1:38:15<2:15:54,  1.15it/s, loss=4.7311]
Training:  39%|███▊      | 5884/15223 [1:38:16<2:15:54,  1.15it/s, loss=4.1566]
Training:  39%|███▊      | 5885/15223 [1:38:16<2:33:43,  1.01it/s, loss=4.1566]
Training:  39%|███▊      | 5885/15223 [1:38:17<2:33:43,  1.01it/s, loss=4.4387]
Training:  39%|███▊      | 5886/15223 [1:38:17<2:31:59,  1.02it/s, loss=4.4387]
Training:  39%|███▊      | 5886/15223 [1:38:18<2:31:59,  1.02it/s, loss=4.6227]
Training:  39%|███▊      | 5887/15223 [1:38:18<2:34:14,  1.01it/s, loss=4.6227]
Training:  39%|███▊      | 5887/15223 [1:38:19<2:34:14,  1.01it/s, loss=4.2795]
Training:  39%|███▊      | 5888/15223 [1:38:19<2:30:40,  1.03it/s, loss=4.2795]
Training:  39%|███▊      | 5888/15223 [1:38:20<2:30:40,  1.03it/s, loss=4.5431]
Training:  39%|███▊      | 5889/15223 [1:38:20<2:43:16,  1.05s/it, loss=4.5431]
Training:  39%|███▊      | 5889/15223 [1:38:21<2:43:16,  1.05s/it, loss=4.6979]
Training:  39%|███▊      | 5890/15223 [1:38:21<2:30:47,  1.03it/s, loss=4.6979]
Training:  39%|███▊      | 5890/15223 [1:38:22<2:30:47,  1.03it/s, loss=4.7055]
Training:  39%|███▊      | 5891/15223 [1:38:22<2:36:03,  1.00s/it, loss=4.7055]
Training:  39%|███▊      | 5891/15223 [1:38:23<2:36:03,  1.00s/it, loss=4.2704]
Training:  39%|███▊      | 5892/15223 [1:38:23<2:28:20,  1.05it/s, loss=4.2704]
Training:  39%|███▊      | 5892/15223 [1:38:24<2:28:20,  1.05it/s, loss=4.7055]
Training:  39%|███▊      | 5893/15223 [1:38:24<2:16:17,  1.14it/s, loss=4.7055]
Training:  39%|███▊      | 5893/15223 [1:38:25<2:16:17,  1.14it/s, loss=4.4547]
Training:  39%|███▊      | 5894/15223 [1:38:25<2:19:50,  1.11it/s, loss=4.4547]
Training:  39%|███▊      | 5894/15223 [1:38:25<2:19:50,  1.11it/s, loss=4.3587]
Training:  39%|███▊      | 5895/15223 [1:38:25<2:13:34,  1.16it/s, loss=4.3587]
Training:  39%|███▊      | 5895/15223 [1:38:26<2:13:34,  1.16it/s, loss=4.8043]
Training:  39%|███▊      | 5896/15223 [1:38:26<2:07:17,  1.22it/s, loss=4.8043]
Training:  39%|███▊      | 5896/15223 [1:38:27<2:07:17,  1.22it/s, loss=4.4988]
Training:  39%|███▊      | 5897/15223 [1:38:27<2:17:59,  1.13it/s, loss=4.4988]
Training:  39%|███▊      | 5897/15223 [1:38:28<2:17:59,  1.13it/s, loss=4.2677]
Training:  39%|███▊      | 5898/15223 [1:38:28<2:13:18,  1.17it/s, loss=4.2677]
Training:  39%|███▊      | 5898/15223 [1:38:29<2:13:18,  1.17it/s, loss=4.1452]
Training:  39%|███▉      | 5899/15223 [1:38:29<2:09:32,  1.20it/s, loss=4.1452]
Training:  39%|███▉      | 5899/15223 [1:38:29<2:09:32,  1.20it/s, loss=4.0766]
Training:  39%|███▉      | 5900/15223 [1:38:29<2:03:50,  1.25it/s, loss=4.0766]
Training:  39%|███▉      | 5900/15223 [1:38:30<2:03:50,  1.25it/s, loss=4.9422]
Training:  39%|███▉      | 5901/15223 [1:38:30<2:05:09,  1.24it/s, loss=4.9422]
Training:  39%|███▉      | 5901/15223 [1:38:32<2:05:09,  1.24it/s, loss=4.1224]
Training:  39%|███▉      | 5902/15223 [1:38:32<2:28:31,  1.05it/s, loss=4.1224]
Training:  39%|███▉      | 5902/15223 [1:38:34<2:28:31,  1.05it/s, loss=4.6586]
Training:  39%|███▉      | 5903/15223 [1:38:34<3:25:19,  1.32s/it, loss=4.6586]
Training:  39%|███▉      | 5903/15223 [1:38:35<3:25:19,  1.32s/it, loss=4.5189]
Training:  39%|███▉      | 5904/15223 [1:38:35<3:14:42,  1.25s/it, loss=4.5189]
Training:  39%|███▉      | 5904/15223 [1:38:36<3:14:42,  1.25s/it, loss=4.0563]
Training:  39%|███▉      | 5905/15223 [1:38:36<2:50:22,  1.10s/it, loss=4.0563]
Training:  39%|███▉      | 5905/15223 [1:38:37<2:50:22,  1.10s/it, loss=4.4540]
Training:  39%|███▉      | 5906/15223 [1:38:37<2:43:59,  1.06s/it, loss=4.4540]
Training:  39%|███▉      | 5906/15223 [1:38:38<2:43:59,  1.06s/it, loss=4.7870]
Training:  39%|███▉      | 5907/15223 [1:38:38<2:42:01,  1.04s/it, loss=4.7870]
Training:  39%|███▉      | 5907/15223 [1:38:38<2:42:01,  1.04s/it, loss=4.6367]
Training:  39%|███▉      | 5908/15223 [1:38:38<2:35:56,  1.00s/it, loss=4.6367]
Training:  39%|███▉      | 5908/15223 [1:38:39<2:35:56,  1.00s/it, loss=4.0702]
Training:  39%|███▉      | 5909/15223 [1:38:39<2:28:09,  1.05it/s, loss=4.0702]
Training:  39%|███▉      | 5909/15223 [1:38:41<2:28:09,  1.05it/s, loss=4.6224]
Training:  39%|███▉      | 5910/15223 [1:38:41<2:51:27,  1.10s/it, loss=4.6224]
Training:  39%|███▉      | 5910/15223 [1:38:42<2:51:27,  1.10s/it, loss=4.5038]
Training:  39%|███▉      | 5911/15223 [1:38:42<2:47:56,  1.08s/it, loss=4.5038]
Training:  39%|███▉      | 5911/15223 [1:38:42<2:47:56,  1.08s/it, loss=4.4491]
Training:  39%|███▉      | 5912/15223 [1:38:42<2:26:49,  1.06it/s, loss=4.4491]
Training:  39%|███▉      | 5912/15223 [1:38:43<2:26:49,  1.06it/s, loss=4.3468]
Training:  39%|███▉      | 5913/15223 [1:38:43<2:17:31,  1.13it/s, loss=4.3468]
Training:  39%|███▉      | 5913/15223 [1:38:44<2:17:31,  1.13it/s, loss=4.5138]
Training:  39%|███▉      | 5914/15223 [1:38:44<2:22:35,  1.09it/s, loss=4.5138]
Training:  39%|███▉      | 5914/15223 [1:38:45<2:22:35,  1.09it/s, loss=4.2752]
Training:  39%|███▉      | 5915/15223 [1:38:45<2:23:16,  1.08it/s, loss=4.2752]
Training:  39%|███▉      | 5915/15223 [1:38:46<2:23:16,  1.08it/s, loss=4.9963]
Training:  39%|███▉      | 5916/15223 [1:38:46<2:22:11,  1.09it/s, loss=4.9963]
Training:  39%|███▉      | 5916/15223 [1:38:47<2:22:11,  1.09it/s, loss=4.9133]
Training:  39%|███▉      | 5917/15223 [1:38:47<2:09:35,  1.20it/s, loss=4.9133]
Training:  39%|███▉      | 5917/15223 [1:38:47<2:09:35,  1.20it/s, loss=4.5375]
Training:  39%|███▉      | 5918/15223 [1:38:47<2:08:39,  1.21it/s, loss=4.5375]
Training:  39%|███▉      | 5918/15223 [1:38:48<2:08:39,  1.21it/s, loss=4.1183]
Training:  39%|███▉      | 5919/15223 [1:38:48<2:11:36,  1.18it/s, loss=4.1183]
Training:  39%|███▉      | 5919/15223 [1:38:49<2:11:36,  1.18it/s, loss=4.1214]
Training:  39%|███▉      | 5920/15223 [1:38:49<2:10:00,  1.19it/s, loss=4.1214]
Training:  39%|███▉      | 5920/15223 [1:38:50<2:10:00,  1.19it/s, loss=4.2956]
Training:  39%|███▉      | 5921/15223 [1:38:50<2:14:29,  1.15it/s, loss=4.2956]
Training:  39%|███▉      | 5921/15223 [1:38:51<2:14:29,  1.15it/s, loss=3.8512]
Training:  39%|███▉      | 5922/15223 [1:38:51<2:09:38,  1.20it/s, loss=3.8512]
Training:  39%|███▉      | 5922/15223 [1:38:52<2:09:38,  1.20it/s, loss=3.9416]
Training:  39%|███▉      | 5923/15223 [1:38:52<2:22:53,  1.08it/s, loss=3.9416]
Training:  39%|███▉      | 5923/15223 [1:38:53<2:22:53,  1.08it/s, loss=4.8773]
Training:  39%|███▉      | 5924/15223 [1:38:53<2:32:41,  1.02it/s, loss=4.8773]
Training:  39%|███▉      | 5924/15223 [1:38:54<2:32:41,  1.02it/s, loss=4.0985]
Training:  39%|███▉      | 5925/15223 [1:38:54<2:21:31,  1.09it/s, loss=4.0985]
Training:  39%|███▉      | 5925/15223 [1:38:55<2:21:31,  1.09it/s, loss=4.6736]
Training:  39%|███▉      | 5926/15223 [1:38:55<2:34:53,  1.00it/s, loss=4.6736]
Training:  39%|███▉      | 5926/15223 [1:38:56<2:34:53,  1.00it/s, loss=4.8595]
Training:  39%|███▉      | 5927/15223 [1:38:56<2:37:15,  1.01s/it, loss=4.8595]
Training:  39%|███▉      | 5927/15223 [1:38:57<2:37:15,  1.01s/it, loss=4.5167]
Training:  39%|███▉      | 5928/15223 [1:38:57<2:36:41,  1.01s/it, loss=4.5167]
Training:  39%|███▉      | 5928/15223 [1:38:58<2:36:41,  1.01s/it, loss=4.0113]
Training:  39%|███▉      | 5929/15223 [1:38:58<2:33:39,  1.01it/s, loss=4.0113]
Training:  39%|███▉      | 5929/15223 [1:38:59<2:33:39,  1.01it/s, loss=4.5920]
Training:  39%|███▉      | 5930/15223 [1:38:59<2:38:29,  1.02s/it, loss=4.5920]
Training:  39%|███▉      | 5930/15223 [1:39:00<2:38:29,  1.02s/it, loss=4.3130]
Training:  39%|███▉      | 5931/15223 [1:39:00<2:22:07,  1.09it/s, loss=4.3130]
Training:  39%|███▉      | 5931/15223 [1:39:01<2:22:07,  1.09it/s, loss=4.3492]
Training:  39%|███▉      | 5932/15223 [1:39:01<2:23:39,  1.08it/s, loss=4.3492]
Training:  39%|███▉      | 5932/15223 [1:39:02<2:23:39,  1.08it/s, loss=4.2123]
Training:  39%|███▉      | 5933/15223 [1:39:02<2:13:05,  1.16it/s, loss=4.2123]
Training:  39%|███▉      | 5933/15223 [1:39:02<2:13:05,  1.16it/s, loss=4.7500]
Training:  39%|███▉      | 5934/15223 [1:39:02<2:07:06,  1.22it/s, loss=4.7500]
Training:  39%|███▉      | 5934/15223 [1:39:03<2:07:06,  1.22it/s, loss=4.7317]
Training:  39%|███▉      | 5935/15223 [1:39:03<2:11:43,  1.18it/s, loss=4.7317]
Training:  39%|███▉      | 5935/15223 [1:39:04<2:11:43,  1.18it/s, loss=4.3025]
Training:  39%|███▉      | 5936/15223 [1:39:04<2:13:25,  1.16it/s, loss=4.3025]
Training:  39%|███▉      | 5936/15223 [1:39:06<2:13:25,  1.16it/s, loss=4.4077]
Training:  39%|███▉      | 5937/15223 [1:39:06<2:55:04,  1.13s/it, loss=4.4077]
Training:  39%|███▉      | 5937/15223 [1:39:07<2:55:04,  1.13s/it, loss=4.4545]
Training:  39%|███▉      | 5938/15223 [1:39:07<2:45:29,  1.07s/it, loss=4.4545]
Training:  39%|███▉      | 5938/15223 [1:39:08<2:45:29,  1.07s/it, loss=4.6555]
Training:  39%|███▉      | 5939/15223 [1:39:08<2:34:08,  1.00it/s, loss=4.6555]
Training:  39%|███▉      | 5939/15223 [1:39:08<2:34:08,  1.00it/s, loss=4.9528]
Training:  39%|███▉      | 5940/15223 [1:39:08<2:20:36,  1.10it/s, loss=4.9528]
Training:  39%|███▉      | 5940/15223 [1:39:09<2:20:36,  1.10it/s, loss=4.0603]
Training:  39%|███▉      | 5941/15223 [1:39:09<2:20:37,  1.10it/s, loss=4.0603]
Training:  39%|███▉      | 5941/15223 [1:39:10<2:20:37,  1.10it/s, loss=4.0854]
Training:  39%|███▉      | 5942/15223 [1:39:10<2:19:47,  1.11it/s, loss=4.0854]
Training:  39%|███▉      | 5942/15223 [1:39:11<2:19:47,  1.11it/s, loss=5.0967]
Training:  39%|███▉      | 5943/15223 [1:39:11<2:30:39,  1.03it/s, loss=5.0967]
Training:  39%|███▉      | 5943/15223 [1:39:12<2:30:39,  1.03it/s, loss=4.0089]
Training:  39%|███▉      | 5944/15223 [1:39:12<2:34:49,  1.00s/it, loss=4.0089]
Training:  39%|███▉      | 5944/15223 [1:39:13<2:34:49,  1.00s/it, loss=4.3732]
Training:  39%|███▉      | 5945/15223 [1:39:13<2:24:21,  1.07it/s, loss=4.3732]
Training:  39%|███▉      | 5945/15223 [1:39:14<2:24:21,  1.07it/s, loss=4.5400]
Training:  39%|███▉      | 5946/15223 [1:39:14<2:20:37,  1.10it/s, loss=4.5400]
Training:  39%|███▉      | 5946/15223 [1:39:15<2:20:37,  1.10it/s, loss=4.6834]
Training:  39%|███▉      | 5947/15223 [1:39:15<2:27:24,  1.05it/s, loss=4.6834]
Training:  39%|███▉      | 5947/15223 [1:39:16<2:27:24,  1.05it/s, loss=4.0177]
Training:  39%|███▉      | 5948/15223 [1:39:16<2:34:08,  1.00it/s, loss=4.0177]
Training:  39%|███▉      | 5948/15223 [1:39:17<2:34:08,  1.00it/s, loss=4.7016]
Training:  39%|███▉      | 5949/15223 [1:39:17<2:50:52,  1.11s/it, loss=4.7016]
Training:  39%|███▉      | 5949/15223 [1:39:18<2:50:52,  1.11s/it, loss=4.6492]
Training:  39%|███▉      | 5950/15223 [1:39:18<2:43:40,  1.06s/it, loss=4.6492]
Training:  39%|███▉      | 5950/15223 [1:39:19<2:43:40,  1.06s/it, loss=4.4948]
Training:  39%|███▉      | 5951/15223 [1:39:19<2:46:34,  1.08s/it, loss=4.4948]
Training:  39%|███▉      | 5951/15223 [1:39:21<2:46:34,  1.08s/it, loss=4.5453]
Training:  39%|███▉      | 5952/15223 [1:39:21<3:27:37,  1.34s/it, loss=4.5453]
Training:  39%|███▉      | 5952/15223 [1:39:23<3:27:37,  1.34s/it, loss=4.3097]
Training:  39%|███▉      | 5953/15223 [1:39:23<3:26:22,  1.34s/it, loss=4.3097]
Training:  39%|███▉      | 5953/15223 [1:39:23<3:26:22,  1.34s/it, loss=3.6740]
Training:  39%|███▉      | 5954/15223 [1:39:23<2:53:59,  1.13s/it, loss=3.6740]
Training:  39%|███▉      | 5954/15223 [1:39:24<2:53:59,  1.13s/it, loss=4.6049]
Training:  39%|███▉      | 5955/15223 [1:39:24<2:32:48,  1.01it/s, loss=4.6049]
Training:  39%|███▉      | 5955/15223 [1:39:25<2:32:48,  1.01it/s, loss=4.5005]
Training:  39%|███▉      | 5956/15223 [1:39:25<2:21:27,  1.09it/s, loss=4.5005]
Training:  39%|███▉      | 5956/15223 [1:39:25<2:21:27,  1.09it/s, loss=4.8634]
Training:  39%|███▉      | 5957/15223 [1:39:25<2:09:00,  1.20it/s, loss=4.8634]
Training:  39%|███▉      | 5957/15223 [1:39:26<2:09:00,  1.20it/s, loss=4.4919]
Training:  39%|███▉      | 5958/15223 [1:39:26<2:09:16,  1.19it/s, loss=4.4919]
Training:  39%|███▉      | 5958/15223 [1:39:27<2:09:16,  1.19it/s, loss=4.5068]
Training:  39%|███▉      | 5959/15223 [1:39:27<2:17:21,  1.12it/s, loss=4.5068]
Training:  39%|███▉      | 5959/15223 [1:39:29<2:17:21,  1.12it/s, loss=5.0386]
Training:  39%|███▉      | 5960/15223 [1:39:29<2:43:57,  1.06s/it, loss=5.0386]
Training:  39%|███▉      | 5960/15223 [1:39:30<2:43:57,  1.06s/it, loss=4.1510]
Training:  39%|███▉      | 5961/15223 [1:39:30<2:36:59,  1.02s/it, loss=4.1510]
Training:  39%|███▉      | 5961/15223 [1:39:31<2:36:59,  1.02s/it, loss=4.3138]
Training:  39%|███▉      | 5962/15223 [1:39:31<2:29:38,  1.03it/s, loss=4.3138]
Training:  39%|███▉      | 5962/15223 [1:39:31<2:29:38,  1.03it/s, loss=5.0347]
Training:  39%|███▉      | 5963/15223 [1:39:31<2:12:58,  1.16it/s, loss=5.0347]
Training:  39%|███▉      | 5963/15223 [1:39:32<2:12:58,  1.16it/s, loss=4.6320]
Training:  39%|███▉      | 5964/15223 [1:39:32<2:32:23,  1.01it/s, loss=4.6320]
Training:  39%|███▉      | 5964/15223 [1:39:33<2:32:23,  1.01it/s, loss=4.2775]
Training:  39%|███▉      | 5965/15223 [1:39:33<2:19:50,  1.10it/s, loss=4.2775]
Training:  39%|███▉      | 5965/15223 [1:39:40<2:19:50,  1.10it/s, loss=4.5827]
Training:  39%|███▉      | 5966/15223 [1:39:40<6:45:53,  2.63s/it, loss=4.5827]
Training:  39%|███▉      | 5966/15223 [1:39:41<6:45:53,  2.63s/it, loss=4.1767]
Training:  39%|███▉      | 5967/15223 [1:39:41<5:35:57,  2.18s/it, loss=4.1767]
Training:  39%|███▉      | 5967/15223 [1:39:42<5:35:57,  2.18s/it, loss=4.7746]
Training:  39%|███▉      | 5968/15223 [1:39:42<4:28:44,  1.74s/it, loss=4.7746]
Training:  39%|███▉      | 5968/15223 [1:39:42<4:28:44,  1.74s/it, loss=4.9466]
Training:  39%|███▉      | 5969/15223 [1:39:42<3:41:25,  1.44s/it, loss=4.9466]
Training:  39%|███▉      | 5969/15223 [1:39:43<3:41:25,  1.44s/it, loss=3.9461]
Training:  39%|███▉      | 5970/15223 [1:39:43<3:23:06,  1.32s/it, loss=3.9461]
Training:  39%|███▉      | 5970/15223 [1:39:44<3:23:06,  1.32s/it, loss=3.9953]
Training:  39%|███▉      | 5971/15223 [1:39:44<3:01:28,  1.18s/it, loss=3.9953]
Training:  39%|███▉      | 5971/15223 [1:39:45<3:01:28,  1.18s/it, loss=4.3953]
Training:  39%|███▉      | 5972/15223 [1:39:45<2:43:44,  1.06s/it, loss=4.3953]
Training:  39%|███▉      | 5972/15223 [1:39:46<2:43:44,  1.06s/it, loss=4.4738]
Training:  39%|███▉      | 5973/15223 [1:39:46<2:35:52,  1.01s/it, loss=4.4738]
Training:  39%|███▉      | 5973/15223 [1:39:47<2:35:52,  1.01s/it, loss=4.9676]
Training:  39%|███▉      | 5974/15223 [1:39:47<2:23:41,  1.07it/s, loss=4.9676]
Training:  39%|███▉      | 5974/15223 [1:39:47<2:23:41,  1.07it/s, loss=4.3022]
Training:  39%|███▉      | 5975/15223 [1:39:47<2:12:32,  1.16it/s, loss=4.3022]
Training:  39%|███▉      | 5975/15223 [1:39:49<2:12:32,  1.16it/s, loss=3.8226]
Training:  39%|███▉      | 5976/15223 [1:39:49<2:24:05,  1.07it/s, loss=3.8226]
Training:  39%|███▉      | 5976/15223 [1:39:50<2:24:05,  1.07it/s, loss=4.7464]
Training:  39%|███▉      | 5977/15223 [1:39:50<2:39:47,  1.04s/it, loss=4.7464]
Training:  39%|███▉      | 5977/15223 [1:39:51<2:39:47,  1.04s/it, loss=4.7967]
Training:  39%|███▉      | 5978/15223 [1:39:51<2:30:06,  1.03it/s, loss=4.7967]
Training:  39%|███▉      | 5978/15223 [1:39:52<2:30:06,  1.03it/s, loss=4.4127]
Training:  39%|███▉      | 5979/15223 [1:39:52<2:40:04,  1.04s/it, loss=4.4127]
Training:  39%|███▉      | 5979/15223 [1:39:53<2:40:04,  1.04s/it, loss=4.3068]
Training:  39%|███▉      | 5980/15223 [1:39:53<2:27:16,  1.05it/s, loss=4.3068]
Training:  39%|███▉      | 5980/15223 [1:39:54<2:27:16,  1.05it/s, loss=4.2600]
Training:  39%|███▉      | 5981/15223 [1:39:54<2:32:47,  1.01it/s, loss=4.2600]
Training:  39%|███▉      | 5981/15223 [1:39:55<2:32:47,  1.01it/s, loss=4.4478]
Training:  39%|███▉      | 5982/15223 [1:39:55<3:12:13,  1.25s/it, loss=4.4478]
Training:  39%|███▉      | 5982/15223 [1:39:56<3:12:13,  1.25s/it, loss=4.6484]
Training:  39%|███▉      | 5983/15223 [1:39:56<2:57:47,  1.15s/it, loss=4.6484]
Training:  39%|███▉      | 5983/15223 [1:39:57<2:57:47,  1.15s/it, loss=3.5769]
Training:  39%|███▉      | 5984/15223 [1:39:57<2:40:00,  1.04s/it, loss=3.5769]
Training:  39%|███▉      | 5984/15223 [1:39:59<2:40:00,  1.04s/it, loss=4.3236]
Training:  39%|███▉      | 5985/15223 [1:39:59<3:16:09,  1.27s/it, loss=4.3236]
Training:  39%|███▉      | 5985/15223 [1:40:00<3:16:09,  1.27s/it, loss=4.1762]
Training:  39%|███▉      | 5986/15223 [1:40:00<2:53:40,  1.13s/it, loss=4.1762]
Training:  39%|███▉      | 5986/15223 [1:40:01<2:53:40,  1.13s/it, loss=4.0596]
Training:  39%|███▉      | 5987/15223 [1:40:01<2:50:38,  1.11s/it, loss=4.0596]
Training:  39%|███▉      | 5987/15223 [1:40:02<2:50:38,  1.11s/it, loss=4.2362]
Training:  39%|███▉      | 5988/15223 [1:40:02<2:34:05,  1.00s/it, loss=4.2362]
Training:  39%|███▉      | 5988/15223 [1:40:03<2:34:05,  1.00s/it, loss=4.5175]
Training:  39%|███▉      | 5989/15223 [1:40:03<2:34:40,  1.01s/it, loss=4.5175]
Training:  39%|███▉      | 5989/15223 [1:40:04<2:34:40,  1.01s/it, loss=4.6051]
Training:  39%|███▉      | 5990/15223 [1:40:04<2:36:27,  1.02s/it, loss=4.6051]
Training:  39%|███▉      | 5990/15223 [1:40:05<2:36:27,  1.02s/it, loss=4.6199]
Training:  39%|███▉      | 5991/15223 [1:40:05<2:40:12,  1.04s/it, loss=4.6199]
Training:  39%|███▉      | 5991/15223 [1:40:05<2:40:12,  1.04s/it, loss=4.8909]
Training:  39%|███▉      | 5992/15223 [1:40:05<2:25:29,  1.06it/s, loss=4.8909]
Training:  39%|███▉      | 5992/15223 [1:40:06<2:25:29,  1.06it/s, loss=4.0891]
Training:  39%|███▉      | 5993/15223 [1:40:06<2:18:13,  1.11it/s, loss=4.0891]
Training:  39%|███▉      | 5993/15223 [1:40:07<2:18:13,  1.11it/s, loss=4.0711]
Training:  39%|███▉      | 5994/15223 [1:40:07<2:26:03,  1.05it/s, loss=4.0711]
Training:  39%|███▉      | 5994/15223 [1:40:08<2:26:03,  1.05it/s, loss=4.8587]
Training:  39%|███▉      | 5995/15223 [1:40:08<2:20:08,  1.10it/s, loss=4.8587]
Training:  39%|███▉      | 5995/15223 [1:40:09<2:20:08,  1.10it/s, loss=3.5959]
Training:  39%|███▉      | 5996/15223 [1:40:09<2:21:06,  1.09it/s, loss=3.5959]
Training:  39%|███▉      | 5996/15223 [1:40:10<2:21:06,  1.09it/s, loss=4.7158]
Training:  39%|███▉      | 5997/15223 [1:40:10<2:12:43,  1.16it/s, loss=4.7158]
Training:  39%|███▉      | 5997/15223 [1:40:11<2:12:43,  1.16it/s, loss=3.8130]
Training:  39%|███▉      | 5998/15223 [1:40:11<2:11:12,  1.17it/s, loss=3.8130]
Training:  39%|███▉      | 5998/15223 [1:40:11<2:11:12,  1.17it/s, loss=4.4674]
Training:  39%|███▉      | 5999/15223 [1:40:11<1:57:57,  1.30it/s, loss=4.4674]
Training:  39%|███▉      | 5999/15223 [1:40:13<1:57:57,  1.30it/s, loss=4.5923]
Training:  39%|███▉      | 6000/15223 [1:40:13<2:41:11,  1.05s/it, loss=4.5923]
Training:  39%|███▉      | 6000/15223 [1:40:14<2:41:11,  1.05s/it, loss=4.3534]
Training:  39%|███▉      | 6001/15223 [1:40:14<2:29:47,  1.03it/s, loss=4.3534]
Training:  39%|███▉      | 6001/15223 [1:40:15<2:29:47,  1.03it/s, loss=4.5383]
Training:  39%|███▉      | 6002/15223 [1:40:15<2:26:35,  1.05it/s, loss=4.5383]
Training:  39%|███▉      | 6002/15223 [1:40:16<2:26:35,  1.05it/s, loss=4.4425]
Training:  39%|███▉      | 6003/15223 [1:40:16<2:42:38,  1.06s/it, loss=4.4425]
Training:  39%|███▉      | 6003/15223 [1:40:17<2:42:38,  1.06s/it, loss=3.9156]
Training:  39%|███▉      | 6004/15223 [1:40:17<2:48:50,  1.10s/it, loss=3.9156]
Training:  39%|███▉      | 6004/15223 [1:40:18<2:48:50,  1.10s/it, loss=4.7384]
Training:  39%|███▉      | 6005/15223 [1:40:18<2:23:38,  1.07it/s, loss=4.7384]
Training:  39%|███▉      | 6005/15223 [1:40:19<2:23:38,  1.07it/s, loss=4.4095]
Training:  39%|███▉      | 6006/15223 [1:40:19<2:23:09,  1.07it/s, loss=4.4095]
Training:  39%|███▉      | 6006/15223 [1:40:19<2:23:09,  1.07it/s, loss=4.0626]
Training:  39%|███▉      | 6007/15223 [1:40:19<2:12:14,  1.16it/s, loss=4.0626]
Training:  39%|███▉      | 6007/15223 [1:40:21<2:12:14,  1.16it/s, loss=4.6607]
Training:  39%|███▉      | 6008/15223 [1:40:21<2:33:11,  1.00it/s, loss=4.6607]
Training:  39%|███▉      | 6008/15223 [1:40:22<2:33:11,  1.00it/s, loss=4.0965]
Training:  39%|███▉      | 6009/15223 [1:40:22<2:39:03,  1.04s/it, loss=4.0965]
Training:  39%|███▉      | 6009/15223 [1:40:23<2:39:03,  1.04s/it, loss=4.1150]
Training:  39%|███▉      | 6010/15223 [1:40:23<2:35:51,  1.02s/it, loss=4.1150]
Training:  39%|███▉      | 6010/15223 [1:40:26<2:35:51,  1.02s/it, loss=4.5306]
Training:  39%|███▉      | 6011/15223 [1:40:26<4:20:17,  1.70s/it, loss=4.5306]
Training:  39%|███▉      | 6011/15223 [1:40:27<4:20:17,  1.70s/it, loss=4.2237]
Training:  39%|███▉      | 6012/15223 [1:40:27<3:39:51,  1.43s/it, loss=4.2237]
Training:  39%|███▉      | 6012/15223 [1:40:28<3:39:51,  1.43s/it, loss=4.4193]
Training:  39%|███▉      | 6013/15223 [1:40:28<3:05:59,  1.21s/it, loss=4.4193]
Training:  39%|███▉      | 6013/15223 [1:40:29<3:05:59,  1.21s/it, loss=4.5908]
Training:  40%|███▉      | 6014/15223 [1:40:29<2:56:50,  1.15s/it, loss=4.5908]
Training:  40%|███▉      | 6014/15223 [1:40:29<2:56:50,  1.15s/it, loss=4.6948]
Training:  40%|███▉      | 6015/15223 [1:40:29<2:44:54,  1.07s/it, loss=4.6948]
Training:  40%|███▉      | 6015/15223 [1:40:30<2:44:54,  1.07s/it, loss=4.0796]
Training:  40%|███▉      | 6016/15223 [1:40:30<2:44:01,  1.07s/it, loss=4.0796]
Training:  40%|███▉      | 6016/15223 [1:40:31<2:44:01,  1.07s/it, loss=4.3003]
Training:  40%|███▉      | 6017/15223 [1:40:31<2:24:59,  1.06it/s, loss=4.3003]
Training:  40%|███▉      | 6017/15223 [1:40:32<2:24:59,  1.06it/s, loss=4.6014]
Training:  40%|███▉      | 6018/15223 [1:40:32<2:17:23,  1.12it/s, loss=4.6014]
Training:  40%|███▉      | 6018/15223 [1:40:33<2:17:23,  1.12it/s, loss=3.8310]
Training:  40%|███▉      | 6019/15223 [1:40:33<2:16:16,  1.13it/s, loss=3.8310]
Training:  40%|███▉      | 6019/15223 [1:40:33<2:16:16,  1.13it/s, loss=4.3880]
Training:  40%|███▉      | 6020/15223 [1:40:33<2:07:10,  1.21it/s, loss=4.3880]
Training:  40%|███▉      | 6020/15223 [1:40:35<2:07:10,  1.21it/s, loss=4.8663]
Training:  40%|███▉      | 6021/15223 [1:40:35<2:18:24,  1.11it/s, loss=4.8663]
Training:  40%|███▉      | 6021/15223 [1:40:36<2:18:24,  1.11it/s, loss=4.5354]
Training:  40%|███▉      | 6022/15223 [1:40:36<2:31:02,  1.02it/s, loss=4.5354]
Training:  40%|███▉      | 6022/15223 [1:40:37<2:31:02,  1.02it/s, loss=4.8178]
Training:  40%|███▉      | 6023/15223 [1:40:37<2:20:58,  1.09it/s, loss=4.8178]
Training:  40%|███▉      | 6023/15223 [1:40:37<2:20:58,  1.09it/s, loss=4.5271]
Training:  40%|███▉      | 6024/15223 [1:40:37<2:12:15,  1.16it/s, loss=4.5271]
Training:  40%|███▉      | 6024/15223 [1:40:38<2:12:15,  1.16it/s, loss=4.4216]
Training:  40%|███▉      | 6025/15223 [1:40:38<2:02:52,  1.25it/s, loss=4.4216]
Training:  40%|███▉      | 6025/15223 [1:40:39<2:02:52,  1.25it/s, loss=4.2009]
Training:  40%|███▉      | 6026/15223 [1:40:39<2:15:47,  1.13it/s, loss=4.2009]
Training:  40%|███▉      | 6026/15223 [1:40:40<2:15:47,  1.13it/s, loss=4.8089]
Training:  40%|███▉      | 6027/15223 [1:40:40<2:16:05,  1.13it/s, loss=4.8089]
Training:  40%|███▉      | 6027/15223 [1:40:41<2:16:05,  1.13it/s, loss=4.4351]
Training:  40%|███▉      | 6028/15223 [1:40:41<2:39:25,  1.04s/it, loss=4.4351]
Training:  40%|███▉      | 6028/15223 [1:40:42<2:39:25,  1.04s/it, loss=4.2033]
Training:  40%|███▉      | 6029/15223 [1:40:42<2:37:18,  1.03s/it, loss=4.2033]
Training:  40%|███▉      | 6029/15223 [1:40:43<2:37:18,  1.03s/it, loss=4.1714]
Training:  40%|███▉      | 6030/15223 [1:40:43<2:29:49,  1.02it/s, loss=4.1714]
Training:  40%|███▉      | 6030/15223 [1:40:45<2:29:49,  1.02it/s, loss=4.3334]
Training:  40%|███▉      | 6031/15223 [1:40:45<2:58:13,  1.16s/it, loss=4.3334]
Training:  40%|███▉      | 6031/15223 [1:40:46<2:58:13,  1.16s/it, loss=5.0911]
Training:  40%|███▉      | 6032/15223 [1:40:46<3:15:06,  1.27s/it, loss=5.0911]
Training:  40%|███▉      | 6032/15223 [1:40:47<3:15:06,  1.27s/it, loss=4.4503]
Training:  40%|███▉      | 6033/15223 [1:40:47<2:57:46,  1.16s/it, loss=4.4503]
Training:  40%|███▉      | 6033/15223 [1:40:48<2:57:46,  1.16s/it, loss=4.8297]
Training:  40%|███▉      | 6034/15223 [1:40:48<2:39:41,  1.04s/it, loss=4.8297]
Training:  40%|███▉      | 6034/15223 [1:40:49<2:39:41,  1.04s/it, loss=4.1295]
Training:  40%|███▉      | 6035/15223 [1:40:49<2:41:14,  1.05s/it, loss=4.1295]
Training:  40%|███▉      | 6035/15223 [1:40:50<2:41:14,  1.05s/it, loss=4.3447]
Training:  40%|███▉      | 6036/15223 [1:40:50<2:55:02,  1.14s/it, loss=4.3447]
Training:  40%|███▉      | 6036/15223 [1:40:52<2:55:02,  1.14s/it, loss=4.6887]
Training:  40%|███▉      | 6037/15223 [1:40:52<3:05:05,  1.21s/it, loss=4.6887]
Training:  40%|███▉      | 6037/15223 [1:40:53<3:05:05,  1.21s/it, loss=4.7429]
Training:  40%|███▉      | 6038/15223 [1:40:53<2:57:06,  1.16s/it, loss=4.7429]
Training:  40%|███▉      | 6038/15223 [1:40:54<2:57:06,  1.16s/it, loss=4.2701]
Training:  40%|███▉      | 6039/15223 [1:40:54<2:38:56,  1.04s/it, loss=4.2701]
Training:  40%|███▉      | 6039/15223 [1:40:54<2:38:56,  1.04s/it, loss=4.0956]
Training:  40%|███▉      | 6040/15223 [1:40:54<2:27:28,  1.04it/s, loss=4.0956]
Training:  40%|███▉      | 6040/15223 [1:40:55<2:27:28,  1.04it/s, loss=4.3551]
Training:  40%|███▉      | 6041/15223 [1:40:55<2:37:03,  1.03s/it, loss=4.3551]
Training:  40%|███▉      | 6041/15223 [1:40:56<2:37:03,  1.03s/it, loss=4.3860]
Training:  40%|███▉      | 6042/15223 [1:40:56<2:26:12,  1.05it/s, loss=4.3860]
Training:  40%|███▉      | 6042/15223 [1:40:57<2:26:12,  1.05it/s, loss=4.3427]
Training:  40%|███▉      | 6043/15223 [1:40:57<2:27:16,  1.04it/s, loss=4.3427]
Training:  40%|███▉      | 6043/15223 [1:40:58<2:27:16,  1.04it/s, loss=4.3720]
Training:  40%|███▉      | 6044/15223 [1:40:58<2:26:13,  1.05it/s, loss=4.3720]
Training:  40%|███▉      | 6044/15223 [1:40:59<2:26:13,  1.05it/s, loss=4.2328]
Training:  40%|███▉      | 6045/15223 [1:40:59<2:22:13,  1.08it/s, loss=4.2328]
Training:  40%|███▉      | 6045/15223 [1:41:00<2:22:13,  1.08it/s, loss=4.1998]
Training:  40%|███▉      | 6046/15223 [1:41:00<2:28:41,  1.03it/s, loss=4.1998]
Training:  40%|███▉      | 6046/15223 [1:41:01<2:28:41,  1.03it/s, loss=4.6177]
Training:  40%|███▉      | 6047/15223 [1:41:01<2:32:02,  1.01it/s, loss=4.6177]
Training:  40%|███▉      | 6047/15223 [1:41:02<2:32:02,  1.01it/s, loss=4.4535]
Training:  40%|███▉      | 6048/15223 [1:41:02<2:17:05,  1.12it/s, loss=4.4535]
Training:  40%|███▉      | 6048/15223 [1:41:03<2:17:05,  1.12it/s, loss=4.6601]
Training:  40%|███▉      | 6049/15223 [1:41:03<2:09:59,  1.18it/s, loss=4.6601]
Training:  40%|███▉      | 6049/15223 [1:41:03<2:09:59,  1.18it/s, loss=4.6954]
Training:  40%|███▉      | 6050/15223 [1:41:03<2:03:13,  1.24it/s, loss=4.6954]
Training:  40%|███▉      | 6050/15223 [1:41:04<2:03:13,  1.24it/s, loss=4.8111]
Training:  40%|███▉      | 6051/15223 [1:41:04<2:12:05,  1.16it/s, loss=4.8111]
Training:  40%|███▉      | 6051/15223 [1:41:05<2:12:05,  1.16it/s, loss=4.2162]
Training:  40%|███▉      | 6052/15223 [1:41:05<2:22:52,  1.07it/s, loss=4.2162]
Training:  40%|███▉      | 6052/15223 [1:41:06<2:22:52,  1.07it/s, loss=4.9031]
Training:  40%|███▉      | 6053/15223 [1:41:06<2:28:19,  1.03it/s, loss=4.9031]
Training:  40%|███▉      | 6053/15223 [1:41:07<2:28:19,  1.03it/s, loss=4.4423]
Training:  40%|███▉      | 6054/15223 [1:41:07<2:29:09,  1.02it/s, loss=4.4423]
Training:  40%|███▉      | 6054/15223 [1:41:09<2:29:09,  1.02it/s, loss=4.3463]
Training:  40%|███▉      | 6055/15223 [1:41:09<2:38:44,  1.04s/it, loss=4.3463]
Training:  40%|███▉      | 6055/15223 [1:41:10<2:38:44,  1.04s/it, loss=4.4783]
Training:  40%|███▉      | 6056/15223 [1:41:10<2:33:34,  1.01s/it, loss=4.4783]
Training:  40%|███▉      | 6056/15223 [1:41:10<2:33:34,  1.01s/it, loss=4.5104]
Training:  40%|███▉      | 6057/15223 [1:41:10<2:29:49,  1.02it/s, loss=4.5104]
Training:  40%|███▉      | 6057/15223 [1:41:12<2:29:49,  1.02it/s, loss=4.4725]
Training:  40%|███▉      | 6058/15223 [1:41:12<2:40:46,  1.05s/it, loss=4.4725]
Training:  40%|███▉      | 6058/15223 [1:41:13<2:40:46,  1.05s/it, loss=4.5034]
Training:  40%|███▉      | 6059/15223 [1:41:13<2:39:50,  1.05s/it, loss=4.5034]
Training:  40%|███▉      | 6059/15223 [1:41:14<2:39:50,  1.05s/it, loss=3.7324]
Training:  40%|███▉      | 6060/15223 [1:41:14<2:39:22,  1.04s/it, loss=3.7324]
Training:  40%|███▉      | 6060/15223 [1:41:15<2:39:22,  1.04s/it, loss=4.7042]
Training:  40%|███▉      | 6061/15223 [1:41:15<2:40:32,  1.05s/it, loss=4.7042]
Training:  40%|███▉      | 6061/15223 [1:41:17<2:40:32,  1.05s/it, loss=4.7577]
Training:  40%|███▉      | 6062/15223 [1:41:17<3:31:17,  1.38s/it, loss=4.7577]
Training:  40%|███▉      | 6062/15223 [1:41:18<3:31:17,  1.38s/it, loss=4.1867]
Training:  40%|███▉      | 6063/15223 [1:41:18<3:15:29,  1.28s/it, loss=4.1867]
Training:  40%|███▉      | 6063/15223 [1:41:20<3:15:29,  1.28s/it, loss=4.6357]
Training:  40%|███▉      | 6064/15223 [1:41:20<3:29:52,  1.37s/it, loss=4.6357]
Training:  40%|███▉      | 6064/15223 [1:41:21<3:29:52,  1.37s/it, loss=4.6548]
Training:  40%|███▉      | 6065/15223 [1:41:21<3:12:12,  1.26s/it, loss=4.6548]
Training:  40%|███▉      | 6065/15223 [1:41:21<3:12:12,  1.26s/it, loss=4.7225]
Training:  40%|███▉      | 6066/15223 [1:41:21<2:51:46,  1.13s/it, loss=4.7225]
Training:  40%|███▉      | 6066/15223 [1:41:23<2:51:46,  1.13s/it, loss=4.2575]
Training:  40%|███▉      | 6067/15223 [1:41:23<2:52:45,  1.13s/it, loss=4.2575]
Training:  40%|███▉      | 6067/15223 [1:41:23<2:52:45,  1.13s/it, loss=4.7034]
Training:  40%|███▉      | 6068/15223 [1:41:23<2:42:40,  1.07s/it, loss=4.7034]
Training:  40%|███▉      | 6068/15223 [1:41:25<2:42:40,  1.07s/it, loss=4.5991]
Training:  40%|███▉      | 6069/15223 [1:41:25<2:58:53,  1.17s/it, loss=4.5991]
Training:  40%|███▉      | 6069/15223 [1:41:26<2:58:53,  1.17s/it, loss=5.1198]
Training:  40%|███▉      | 6070/15223 [1:41:26<2:33:54,  1.01s/it, loss=5.1198]
Training:  40%|███▉      | 6070/15223 [1:41:27<2:33:54,  1.01s/it, loss=4.1491]
Training:  40%|███▉      | 6071/15223 [1:41:27<2:43:01,  1.07s/it, loss=4.1491]
Training:  40%|███▉      | 6071/15223 [1:41:27<2:43:01,  1.07s/it, loss=4.6137]
Training:  40%|███▉      | 6072/15223 [1:41:27<2:27:28,  1.03it/s, loss=4.6137]
Training:  40%|███▉      | 6072/15223 [1:41:29<2:27:28,  1.03it/s, loss=4.4831]
Training:  40%|███▉      | 6073/15223 [1:41:29<2:37:08,  1.03s/it, loss=4.4831]
Training:  40%|███▉      | 6073/15223 [1:41:29<2:37:08,  1.03s/it, loss=4.4724]
Training:  40%|███▉      | 6074/15223 [1:41:29<2:20:00,  1.09it/s, loss=4.4724]
Training:  40%|███▉      | 6074/15223 [1:41:30<2:20:00,  1.09it/s, loss=4.5948]
Training:  40%|███▉      | 6075/15223 [1:41:30<2:16:35,  1.12it/s, loss=4.5948]
Training:  40%|███▉      | 6075/15223 [1:41:31<2:16:35,  1.12it/s, loss=4.2629]
Training:  40%|███▉      | 6076/15223 [1:41:31<2:32:18,  1.00it/s, loss=4.2629]
Training:  40%|███▉      | 6076/15223 [1:41:32<2:32:18,  1.00it/s, loss=4.7886]
Training:  40%|███▉      | 6077/15223 [1:41:32<2:18:52,  1.10it/s, loss=4.7886]
Training:  40%|███▉      | 6077/15223 [1:41:33<2:18:52,  1.10it/s, loss=4.5107]
Training:  40%|███▉      | 6078/15223 [1:41:33<2:07:21,  1.20it/s, loss=4.5107]
Training:  40%|███▉      | 6078/15223 [1:41:33<2:07:21,  1.20it/s, loss=4.0635]
Training:  40%|███▉      | 6079/15223 [1:41:33<1:59:08,  1.28it/s, loss=4.0635]
Training:  40%|███▉      | 6079/15223 [1:41:35<1:59:08,  1.28it/s, loss=4.3183]
Training:  40%|███▉      | 6080/15223 [1:41:35<2:14:37,  1.13it/s, loss=4.3183]
Training:  40%|███▉      | 6080/15223 [1:41:35<2:14:37,  1.13it/s, loss=4.6922]
Training:  40%|███▉      | 6081/15223 [1:41:35<2:15:14,  1.13it/s, loss=4.6922]
Training:  40%|███▉      | 6081/15223 [1:41:36<2:15:14,  1.13it/s, loss=4.4714]
Training:  40%|███▉      | 6082/15223 [1:41:36<2:15:10,  1.13it/s, loss=4.4714]
Training:  40%|███▉      | 6082/15223 [1:41:37<2:15:10,  1.13it/s, loss=4.3641]
Training:  40%|███▉      | 6083/15223 [1:41:37<2:07:18,  1.20it/s, loss=4.3641]
Training:  40%|███▉      | 6083/15223 [1:41:38<2:07:18,  1.20it/s, loss=4.8987]
Training:  40%|███▉      | 6084/15223 [1:41:38<2:05:10,  1.22it/s, loss=4.8987]
Training:  40%|███▉      | 6084/15223 [1:41:39<2:05:10,  1.22it/s, loss=4.4841]
Training:  40%|███▉      | 6085/15223 [1:41:39<2:05:43,  1.21it/s, loss=4.4841]
Training:  40%|███▉      | 6085/15223 [1:41:40<2:05:43,  1.21it/s, loss=4.3351]
Training:  40%|███▉      | 6086/15223 [1:41:40<2:28:27,  1.03it/s, loss=4.3351]
Training:  40%|███▉      | 6086/15223 [1:41:41<2:28:27,  1.03it/s, loss=4.3492]
Training:  40%|███▉      | 6087/15223 [1:41:41<2:32:58,  1.00s/it, loss=4.3492]
Training:  40%|███▉      | 6087/15223 [1:41:42<2:32:58,  1.00s/it, loss=4.4929]
Training:  40%|███▉      | 6088/15223 [1:41:42<2:20:23,  1.08it/s, loss=4.4929]
Training:  40%|███▉      | 6088/15223 [1:41:43<2:20:23,  1.08it/s, loss=4.1324]
Training:  40%|███▉      | 6089/15223 [1:41:43<2:19:59,  1.09it/s, loss=4.1324]
Training:  40%|███▉      | 6089/15223 [1:41:44<2:19:59,  1.09it/s, loss=4.2513]
Training:  40%|████      | 6090/15223 [1:41:44<2:29:21,  1.02it/s, loss=4.2513]
Training:  40%|████      | 6090/15223 [1:41:45<2:29:21,  1.02it/s, loss=4.0912]
Training:  40%|████      | 6091/15223 [1:41:45<2:16:37,  1.11it/s, loss=4.0912]
Training:  40%|████      | 6091/15223 [1:41:46<2:16:37,  1.11it/s, loss=4.6354]
Training:  40%|████      | 6092/15223 [1:41:46<2:46:52,  1.10s/it, loss=4.6354]
Training:  40%|████      | 6092/15223 [1:41:47<2:46:52,  1.10s/it, loss=4.4311]
Training:  40%|████      | 6093/15223 [1:41:47<2:38:31,  1.04s/it, loss=4.4311]
Training:  40%|████      | 6093/15223 [1:41:48<2:38:31,  1.04s/it, loss=4.5535]
Training:  40%|████      | 6094/15223 [1:41:48<2:29:05,  1.02it/s, loss=4.5535]
Training:  40%|████      | 6094/15223 [1:41:49<2:29:05,  1.02it/s, loss=4.4289]
Training:  40%|████      | 6095/15223 [1:41:49<2:29:51,  1.02it/s, loss=4.4289]
Training:  40%|████      | 6095/15223 [1:41:50<2:29:51,  1.02it/s, loss=4.4988]
Training:  40%|████      | 6096/15223 [1:41:50<2:38:45,  1.04s/it, loss=4.4988]
Training:  40%|████      | 6096/15223 [1:41:51<2:38:45,  1.04s/it, loss=4.3500]
Training:  40%|████      | 6097/15223 [1:41:51<2:30:35,  1.01it/s, loss=4.3500]
Training:  40%|████      | 6097/15223 [1:41:52<2:30:35,  1.01it/s, loss=4.7544]
Training:  40%|████      | 6098/15223 [1:41:52<2:22:22,  1.07it/s, loss=4.7544]
Training:  40%|████      | 6098/15223 [1:41:52<2:22:22,  1.07it/s, loss=3.8633]
Training:  40%|████      | 6099/15223 [1:41:52<2:14:54,  1.13it/s, loss=3.8633]
Training:  40%|████      | 6099/15223 [1:41:54<2:14:54,  1.13it/s, loss=4.5414]
Training:  40%|████      | 6100/15223 [1:41:54<2:26:05,  1.04it/s, loss=4.5414]
Training:  40%|████      | 6100/15223 [1:41:55<2:26:05,  1.04it/s, loss=4.0331]
Training:  40%|████      | 6101/15223 [1:41:55<2:26:53,  1.03it/s, loss=4.0331]
Training:  40%|████      | 6101/15223 [1:41:55<2:26:53,  1.03it/s, loss=4.5543]
Training:  40%|████      | 6102/15223 [1:41:55<2:24:04,  1.06it/s, loss=4.5543]
Training:  40%|████      | 6102/15223 [1:41:57<2:24:04,  1.06it/s, loss=4.7385]
Training:  40%|████      | 6103/15223 [1:41:57<2:37:23,  1.04s/it, loss=4.7385]
Training:  40%|████      | 6103/15223 [1:41:58<2:37:23,  1.04s/it, loss=4.7942]
Training:  40%|████      | 6104/15223 [1:41:58<2:34:10,  1.01s/it, loss=4.7942]
Training:  40%|████      | 6104/15223 [1:41:58<2:34:10,  1.01s/it, loss=4.0132]
Training:  40%|████      | 6105/15223 [1:41:58<2:18:34,  1.10it/s, loss=4.0132]
Training:  40%|████      | 6105/15223 [1:41:59<2:18:34,  1.10it/s, loss=4.6934]
Training:  40%|████      | 6106/15223 [1:41:59<2:15:44,  1.12it/s, loss=4.6934]
Training:  40%|████      | 6106/15223 [1:42:00<2:15:44,  1.12it/s, loss=4.5110]
Training:  40%|████      | 6107/15223 [1:42:00<2:22:57,  1.06it/s, loss=4.5110]
Training:  40%|████      | 6107/15223 [1:42:02<2:22:57,  1.06it/s, loss=4.6845]
Training:  40%|████      | 6108/15223 [1:42:02<2:48:22,  1.11s/it, loss=4.6845]
Training:  40%|████      | 6108/15223 [1:42:03<2:48:22,  1.11s/it, loss=4.4179]
Training:  40%|████      | 6109/15223 [1:42:03<2:38:22,  1.04s/it, loss=4.4179]
Training:  40%|████      | 6109/15223 [1:42:04<2:38:22,  1.04s/it, loss=4.5665]
Training:  40%|████      | 6110/15223 [1:42:04<2:36:57,  1.03s/it, loss=4.5665]
Training:  40%|████      | 6110/15223 [1:42:05<2:36:57,  1.03s/it, loss=4.3353]
Training:  40%|████      | 6111/15223 [1:42:05<2:44:56,  1.09s/it, loss=4.3353]
Training:  40%|████      | 6111/15223 [1:42:06<2:44:56,  1.09s/it, loss=4.9863]
Training:  40%|████      | 6112/15223 [1:42:06<2:30:03,  1.01it/s, loss=4.9863]
Training:  40%|████      | 6112/15223 [1:42:07<2:30:03,  1.01it/s, loss=4.9703]
Training:  40%|████      | 6113/15223 [1:42:07<2:25:36,  1.04it/s, loss=4.9703]
Training:  40%|████      | 6113/15223 [1:42:07<2:25:36,  1.04it/s, loss=4.3368]
Training:  40%|████      | 6114/15223 [1:42:07<2:22:23,  1.07it/s, loss=4.3368]
Training:  40%|████      | 6114/15223 [1:42:08<2:22:23,  1.07it/s, loss=4.3234]
Training:  40%|████      | 6115/15223 [1:42:08<2:20:23,  1.08it/s, loss=4.3234]
Training:  40%|████      | 6115/15223 [1:42:09<2:20:23,  1.08it/s, loss=4.6205]
Training:  40%|████      | 6116/15223 [1:42:09<2:16:35,  1.11it/s, loss=4.6205]
Training:  40%|████      | 6116/15223 [1:42:10<2:16:35,  1.11it/s, loss=4.4477]
Training:  40%|████      | 6117/15223 [1:42:10<2:03:34,  1.23it/s, loss=4.4477]
Training:  40%|████      | 6117/15223 [1:42:11<2:03:34,  1.23it/s, loss=4.3072]
Training:  40%|████      | 6118/15223 [1:42:11<2:05:45,  1.21it/s, loss=4.3072]
Training:  40%|████      | 6118/15223 [1:42:11<2:05:45,  1.21it/s, loss=3.8189]
Training:  40%|████      | 6119/15223 [1:42:11<2:00:21,  1.26it/s, loss=3.8189]
Training:  40%|████      | 6119/15223 [1:42:14<2:00:21,  1.26it/s, loss=4.6334]
Training:  40%|████      | 6120/15223 [1:42:14<3:40:58,  1.46s/it, loss=4.6334]
Training:  40%|████      | 6120/15223 [1:42:15<3:40:58,  1.46s/it, loss=4.0017]
Training:  40%|████      | 6121/15223 [1:42:15<3:21:12,  1.33s/it, loss=4.0017]
Training:  40%|████      | 6121/15223 [1:42:16<3:21:12,  1.33s/it, loss=4.0946]
Training:  40%|████      | 6122/15223 [1:42:16<3:06:41,  1.23s/it, loss=4.0946]
Training:  40%|████      | 6122/15223 [1:42:18<3:06:41,  1.23s/it, loss=4.6480]
Training:  40%|████      | 6123/15223 [1:42:18<3:14:38,  1.28s/it, loss=4.6480]
Training:  40%|████      | 6123/15223 [1:42:19<3:14:38,  1.28s/it, loss=4.6510]
Training:  40%|████      | 6124/15223 [1:42:19<2:56:38,  1.16s/it, loss=4.6510]
Training:  40%|████      | 6124/15223 [1:42:20<2:56:38,  1.16s/it, loss=4.4501]
Training:  40%|████      | 6125/15223 [1:42:20<2:47:42,  1.11s/it, loss=4.4501]
Training:  40%|████      | 6125/15223 [1:42:21<2:47:42,  1.11s/it, loss=4.6608]
Training:  40%|████      | 6126/15223 [1:42:21<2:46:30,  1.10s/it, loss=4.6608]
Training:  40%|████      | 6126/15223 [1:42:22<2:46:30,  1.10s/it, loss=4.7332]
Training:  40%|████      | 6127/15223 [1:42:22<2:54:08,  1.15s/it, loss=4.7332]
Training:  40%|████      | 6127/15223 [1:42:23<2:54:08,  1.15s/it, loss=4.6812]
Training:  40%|████      | 6128/15223 [1:42:23<2:51:32,  1.13s/it, loss=4.6812]
Training:  40%|████      | 6128/15223 [1:42:24<2:51:32,  1.13s/it, loss=4.4888]
Training:  40%|████      | 6129/15223 [1:42:24<2:41:29,  1.07s/it, loss=4.4888]
Training:  40%|████      | 6129/15223 [1:42:25<2:41:29,  1.07s/it, loss=4.4205]
Training:  40%|████      | 6130/15223 [1:42:25<2:36:23,  1.03s/it, loss=4.4205]
Training:  40%|████      | 6130/15223 [1:42:26<2:36:23,  1.03s/it, loss=4.2004]
Training:  40%|████      | 6131/15223 [1:42:26<2:31:57,  1.00s/it, loss=4.2004]
Training:  40%|████      | 6131/15223 [1:42:27<2:31:57,  1.00s/it, loss=4.2071]
Training:  40%|████      | 6132/15223 [1:42:27<2:38:30,  1.05s/it, loss=4.2071]
Training:  40%|████      | 6132/15223 [1:42:28<2:38:30,  1.05s/it, loss=4.8716]
Training:  40%|████      | 6133/15223 [1:42:28<2:31:04,  1.00it/s, loss=4.8716]
Training:  40%|████      | 6133/15223 [1:42:29<2:31:04,  1.00it/s, loss=4.8232]
Training:  40%|████      | 6134/15223 [1:42:29<2:37:15,  1.04s/it, loss=4.8232]
Training:  40%|████      | 6134/15223 [1:42:30<2:37:15,  1.04s/it, loss=4.6945]
Training:  40%|████      | 6135/15223 [1:42:30<2:44:06,  1.08s/it, loss=4.6945]
Training:  40%|████      | 6135/15223 [1:42:31<2:44:06,  1.08s/it, loss=4.6051]
Training:  40%|████      | 6136/15223 [1:42:31<2:36:06,  1.03s/it, loss=4.6051]
Training:  40%|████      | 6136/15223 [1:42:32<2:36:06,  1.03s/it, loss=4.3883]
Training:  40%|████      | 6137/15223 [1:42:32<2:25:10,  1.04it/s, loss=4.3883]
Training:  40%|████      | 6137/15223 [1:42:33<2:25:10,  1.04it/s, loss=4.6973]
Training:  40%|████      | 6138/15223 [1:42:33<2:15:37,  1.12it/s, loss=4.6973]
Training:  40%|████      | 6138/15223 [1:42:34<2:15:37,  1.12it/s, loss=4.1726]
Training:  40%|████      | 6139/15223 [1:42:34<2:18:59,  1.09it/s, loss=4.1726]
Training:  40%|████      | 6139/15223 [1:42:35<2:18:59,  1.09it/s, loss=4.0741]
Training:  40%|████      | 6140/15223 [1:42:35<2:27:33,  1.03it/s, loss=4.0741]
Training:  40%|████      | 6140/15223 [1:42:36<2:27:33,  1.03it/s, loss=4.5488]
Training:  40%|████      | 6141/15223 [1:42:36<2:25:47,  1.04it/s, loss=4.5488]
Training:  40%|████      | 6141/15223 [1:42:37<2:25:47,  1.04it/s, loss=4.6943]
Training:  40%|████      | 6142/15223 [1:42:37<2:22:19,  1.06it/s, loss=4.6943]
Training:  40%|████      | 6142/15223 [1:42:38<2:22:19,  1.06it/s, loss=4.3615]
Training:  40%|████      | 6143/15223 [1:42:38<2:29:32,  1.01it/s, loss=4.3615]
Training:  40%|████      | 6143/15223 [1:42:39<2:29:32,  1.01it/s, loss=4.1123]
Training:  40%|████      | 6144/15223 [1:42:39<2:25:01,  1.04it/s, loss=4.1123]
Training:  40%|████      | 6144/15223 [1:42:40<2:25:01,  1.04it/s, loss=4.3114]
Training:  40%|████      | 6145/15223 [1:42:40<2:31:44,  1.00s/it, loss=4.3114]
Training:  40%|████      | 6145/15223 [1:42:41<2:31:44,  1.00s/it, loss=4.3811]
Training:  40%|████      | 6146/15223 [1:42:41<2:50:31,  1.13s/it, loss=4.3811]
Training:  40%|████      | 6146/15223 [1:42:42<2:50:31,  1.13s/it, loss=4.5566]
Training:  40%|████      | 6147/15223 [1:42:42<2:37:26,  1.04s/it, loss=4.5566]
Training:  40%|████      | 6147/15223 [1:42:43<2:37:26,  1.04s/it, loss=4.4034]
Training:  40%|████      | 6148/15223 [1:42:43<2:28:32,  1.02it/s, loss=4.4034]
Training:  40%|████      | 6148/15223 [1:42:44<2:28:32,  1.02it/s, loss=3.5349]
Training:  40%|████      | 6149/15223 [1:42:44<2:44:38,  1.09s/it, loss=3.5349]
Training:  40%|████      | 6149/15223 [1:42:45<2:44:38,  1.09s/it, loss=4.2662]
Training:  40%|████      | 6150/15223 [1:42:45<2:30:43,  1.00it/s, loss=4.2662]
Training:  40%|████      | 6150/15223 [1:42:46<2:30:43,  1.00it/s, loss=4.4416]
Training:  40%|████      | 6151/15223 [1:42:46<2:21:31,  1.07it/s, loss=4.4416]
Training:  40%|████      | 6151/15223 [1:42:47<2:21:31,  1.07it/s, loss=4.3216]
Training:  40%|████      | 6152/15223 [1:42:47<2:27:16,  1.03it/s, loss=4.3216]
Training:  40%|████      | 6152/15223 [1:42:48<2:27:16,  1.03it/s, loss=4.4608]
Training:  40%|████      | 6153/15223 [1:42:48<2:18:34,  1.09it/s, loss=4.4608]
Training:  40%|████      | 6153/15223 [1:42:48<2:18:34,  1.09it/s, loss=4.2802]
Training:  40%|████      | 6154/15223 [1:42:48<2:17:14,  1.10it/s, loss=4.2802]
Training:  40%|████      | 6154/15223 [1:42:50<2:17:14,  1.10it/s, loss=4.2016]
Training:  40%|████      | 6155/15223 [1:42:50<2:47:06,  1.11s/it, loss=4.2016]
Training:  40%|████      | 6155/15223 [1:42:51<2:47:06,  1.11s/it, loss=4.3064]
Training:  40%|████      | 6156/15223 [1:42:51<2:26:48,  1.03it/s, loss=4.3064]
Training:  40%|████      | 6156/15223 [1:42:52<2:26:48,  1.03it/s, loss=4.7852]
Training:  40%|████      | 6157/15223 [1:42:52<2:33:53,  1.02s/it, loss=4.7852]
Training:  40%|████      | 6157/15223 [1:42:53<2:33:53,  1.02s/it, loss=4.8964]
Training:  40%|████      | 6158/15223 [1:42:53<2:29:21,  1.01it/s, loss=4.8964]
Training:  40%|████      | 6158/15223 [1:42:54<2:29:21,  1.01it/s, loss=4.5544]
Training:  40%|████      | 6159/15223 [1:42:54<2:23:53,  1.05it/s, loss=4.5544]
Training:  40%|████      | 6159/15223 [1:42:55<2:23:53,  1.05it/s, loss=4.3106]
Training:  40%|████      | 6160/15223 [1:42:55<2:24:57,  1.04it/s, loss=4.3106]
Training:  40%|████      | 6160/15223 [1:42:55<2:24:57,  1.04it/s, loss=3.8775]
Training:  40%|████      | 6161/15223 [1:42:55<2:20:22,  1.08it/s, loss=3.8775]
Training:  40%|████      | 6161/15223 [1:42:56<2:20:22,  1.08it/s, loss=4.3335]
Training:  40%|████      | 6162/15223 [1:42:56<2:10:12,  1.16it/s, loss=4.3335]
Training:  40%|████      | 6162/15223 [1:42:57<2:10:12,  1.16it/s, loss=4.4897]
Training:  40%|████      | 6163/15223 [1:42:57<2:21:26,  1.07it/s, loss=4.4897]
Training:  40%|████      | 6163/15223 [1:42:58<2:21:26,  1.07it/s, loss=4.8940]
Training:  40%|████      | 6164/15223 [1:42:58<2:16:53,  1.10it/s, loss=4.8940]
Training:  40%|████      | 6164/15223 [1:42:59<2:16:53,  1.10it/s, loss=4.3181]
Training:  40%|████      | 6165/15223 [1:42:59<2:06:32,  1.19it/s, loss=4.3181]
Training:  40%|████      | 6165/15223 [1:42:59<2:06:32,  1.19it/s, loss=4.1550]
Training:  41%|████      | 6166/15223 [1:42:59<1:53:42,  1.33it/s, loss=4.1550]
Training:  41%|████      | 6166/15223 [1:43:02<1:53:42,  1.33it/s, loss=4.1614]
Training:  41%|████      | 6167/15223 [1:43:02<3:37:09,  1.44s/it, loss=4.1614]
Training:  41%|████      | 6167/15223 [1:43:03<3:37:09,  1.44s/it, loss=4.2275]
Training:  41%|████      | 6168/15223 [1:43:03<3:23:52,  1.35s/it, loss=4.2275]
Training:  41%|████      | 6168/15223 [1:43:04<3:23:52,  1.35s/it, loss=4.0973]
Training:  41%|████      | 6169/15223 [1:43:04<3:02:20,  1.21s/it, loss=4.0973]
Training:  41%|████      | 6169/15223 [1:43:05<3:02:20,  1.21s/it, loss=4.1976]
Training:  41%|████      | 6170/15223 [1:43:05<2:37:35,  1.04s/it, loss=4.1976]
Training:  41%|████      | 6170/15223 [1:43:06<2:37:35,  1.04s/it, loss=4.3112]
Training:  41%|████      | 6171/15223 [1:43:06<2:33:53,  1.02s/it, loss=4.3112]
Training:  41%|████      | 6171/15223 [1:43:07<2:33:53,  1.02s/it, loss=3.9538]
Training:  41%|████      | 6172/15223 [1:43:07<2:23:48,  1.05it/s, loss=3.9538]
Training:  41%|████      | 6172/15223 [1:43:08<2:23:48,  1.05it/s, loss=4.3733]
Training:  41%|████      | 6173/15223 [1:43:08<2:20:13,  1.08it/s, loss=4.3733]
Training:  41%|████      | 6173/15223 [1:43:09<2:20:13,  1.08it/s, loss=3.9376]
Training:  41%|████      | 6174/15223 [1:43:09<2:22:24,  1.06it/s, loss=3.9376]
Training:  41%|████      | 6174/15223 [1:43:09<2:22:24,  1.06it/s, loss=4.0723]
Training:  41%|████      | 6175/15223 [1:43:09<2:09:31,  1.16it/s, loss=4.0723]
Training:  41%|████      | 6175/15223 [1:43:10<2:09:31,  1.16it/s, loss=4.2877]
Training:  41%|████      | 6176/15223 [1:43:10<2:21:29,  1.07it/s, loss=4.2877]
Training:  41%|████      | 6176/15223 [1:43:11<2:21:29,  1.07it/s, loss=4.2376]
Training:  41%|████      | 6177/15223 [1:43:11<2:05:10,  1.20it/s, loss=4.2376]
Training:  41%|████      | 6177/15223 [1:43:12<2:05:10,  1.20it/s, loss=4.1910]
Training:  41%|████      | 6178/15223 [1:43:12<2:27:52,  1.02it/s, loss=4.1910]
Training:  41%|████      | 6178/15223 [1:43:14<2:27:52,  1.02it/s, loss=4.1517]
Training:  41%|████      | 6179/15223 [1:43:14<2:40:12,  1.06s/it, loss=4.1517]
Training:  41%|████      | 6179/15223 [1:43:14<2:40:12,  1.06s/it, loss=4.5726]
Training:  41%|████      | 6180/15223 [1:43:14<2:25:04,  1.04it/s, loss=4.5726]
Training:  41%|████      | 6180/15223 [1:43:15<2:25:04,  1.04it/s, loss=4.4672]
Training:  41%|████      | 6181/15223 [1:43:15<2:25:52,  1.03it/s, loss=4.4672]
Training:  41%|████      | 6181/15223 [1:43:16<2:25:52,  1.03it/s, loss=4.2714]
Training:  41%|████      | 6182/15223 [1:43:16<2:16:51,  1.10it/s, loss=4.2714]
Training:  41%|████      | 6182/15223 [1:43:17<2:16:51,  1.10it/s, loss=4.4057]
Training:  41%|████      | 6183/15223 [1:43:17<2:12:49,  1.13it/s, loss=4.4057]
Training:  41%|████      | 6183/15223 [1:43:17<2:12:49,  1.13it/s, loss=4.6313]
Training:  41%|████      | 6184/15223 [1:43:17<2:02:01,  1.23it/s, loss=4.6313]
Training:  41%|████      | 6184/15223 [1:43:18<2:02:01,  1.23it/s, loss=4.6904]
Training:  41%|████      | 6185/15223 [1:43:18<2:06:33,  1.19it/s, loss=4.6904]
Training:  41%|████      | 6185/15223 [1:43:20<2:06:33,  1.19it/s, loss=4.4436]
Training:  41%|████      | 6186/15223 [1:43:20<2:28:33,  1.01it/s, loss=4.4436]
Training:  41%|████      | 6186/15223 [1:43:21<2:28:33,  1.01it/s, loss=4.8782]
Training:  41%|████      | 6187/15223 [1:43:21<2:24:25,  1.04it/s, loss=4.8782]
Training:  41%|████      | 6187/15223 [1:43:21<2:24:25,  1.04it/s, loss=4.2201]
Training:  41%|████      | 6188/15223 [1:43:21<2:20:54,  1.07it/s, loss=4.2201]
Training:  41%|████      | 6188/15223 [1:43:22<2:20:54,  1.07it/s, loss=4.0664]
Training:  41%|████      | 6189/15223 [1:43:22<2:08:32,  1.17it/s, loss=4.0664]
Training:  41%|████      | 6189/15223 [1:43:23<2:08:32,  1.17it/s, loss=4.6680]
Training:  41%|████      | 6190/15223 [1:43:23<2:09:32,  1.16it/s, loss=4.6680]
Training:  41%|████      | 6190/15223 [1:43:24<2:09:32,  1.16it/s, loss=4.4555]
Training:  41%|████      | 6191/15223 [1:43:24<2:02:45,  1.23it/s, loss=4.4555]
Training:  41%|████      | 6191/15223 [1:43:25<2:02:45,  1.23it/s, loss=4.1617]
Training:  41%|████      | 6192/15223 [1:43:25<2:07:25,  1.18it/s, loss=4.1617]
Training:  41%|████      | 6192/15223 [1:43:26<2:07:25,  1.18it/s, loss=4.2465]
Training:  41%|████      | 6193/15223 [1:43:26<2:12:25,  1.14it/s, loss=4.2465]
Training:  41%|████      | 6193/15223 [1:43:27<2:12:25,  1.14it/s, loss=4.0553]
Training:  41%|████      | 6194/15223 [1:43:27<2:30:00,  1.00it/s, loss=4.0553]
Training:  41%|████      | 6194/15223 [1:43:28<2:30:00,  1.00it/s, loss=4.1324]
Training:  41%|████      | 6195/15223 [1:43:28<2:18:46,  1.08it/s, loss=4.1324]
Training:  41%|████      | 6195/15223 [1:43:29<2:18:46,  1.08it/s, loss=4.4181]
Training:  41%|████      | 6196/15223 [1:43:29<2:33:21,  1.02s/it, loss=4.4181]
Training:  41%|████      | 6196/15223 [1:43:30<2:33:21,  1.02s/it, loss=4.0198]
Training:  41%|████      | 6197/15223 [1:43:30<2:37:03,  1.04s/it, loss=4.0198]
Training:  41%|████      | 6197/15223 [1:43:31<2:37:03,  1.04s/it, loss=4.1995]
Training:  41%|████      | 6198/15223 [1:43:31<2:33:24,  1.02s/it, loss=4.1995]
Training:  41%|████      | 6198/15223 [1:43:32<2:33:24,  1.02s/it, loss=4.5132]
Training:  41%|████      | 6199/15223 [1:43:32<2:36:54,  1.04s/it, loss=4.5132]
Training:  41%|████      | 6199/15223 [1:43:33<2:36:54,  1.04s/it, loss=4.5110]
Training:  41%|████      | 6200/15223 [1:43:33<2:42:25,  1.08s/it, loss=4.5110]
Training:  41%|████      | 6200/15223 [1:43:34<2:42:25,  1.08s/it, loss=4.3776]
Training:  41%|████      | 6201/15223 [1:43:34<2:33:03,  1.02s/it, loss=4.3776]
Training:  41%|████      | 6201/15223 [1:43:35<2:33:03,  1.02s/it, loss=4.0925]
Training:  41%|████      | 6202/15223 [1:43:35<2:21:37,  1.06it/s, loss=4.0925]
Training:  41%|████      | 6202/15223 [1:43:36<2:21:37,  1.06it/s, loss=4.4557]
Training:  41%|████      | 6203/15223 [1:43:36<2:34:53,  1.03s/it, loss=4.4557]
Training:  41%|████      | 6203/15223 [1:43:37<2:34:53,  1.03s/it, loss=3.7010]
Training:  41%|████      | 6204/15223 [1:43:37<2:23:45,  1.05it/s, loss=3.7010]
Training:  41%|████      | 6204/15223 [1:43:38<2:23:45,  1.05it/s, loss=5.0222]
Training:  41%|████      | 6205/15223 [1:43:38<2:19:55,  1.07it/s, loss=5.0222]
Training:  41%|████      | 6205/15223 [1:43:39<2:19:55,  1.07it/s, loss=4.2172]
Training:  41%|████      | 6206/15223 [1:43:39<2:26:09,  1.03it/s, loss=4.2172]
Training:  41%|████      | 6206/15223 [1:43:40<2:26:09,  1.03it/s, loss=3.3505]
Training:  41%|████      | 6207/15223 [1:43:40<2:18:54,  1.08it/s, loss=3.3505]
Training:  41%|████      | 6207/15223 [1:43:41<2:18:54,  1.08it/s, loss=4.5869]
Training:  41%|████      | 6208/15223 [1:43:41<2:17:04,  1.10it/s, loss=4.5869]
Training:  41%|████      | 6208/15223 [1:43:41<2:17:04,  1.10it/s, loss=4.6603]
Training:  41%|████      | 6209/15223 [1:43:41<2:14:45,  1.11it/s, loss=4.6603]
Training:  41%|████      | 6209/15223 [1:43:43<2:14:45,  1.11it/s, loss=4.3999]
Training:  41%|████      | 6210/15223 [1:43:43<2:26:40,  1.02it/s, loss=4.3999]
Training:  41%|████      | 6210/15223 [1:43:43<2:26:40,  1.02it/s, loss=4.4419]
Training:  41%|████      | 6211/15223 [1:43:43<2:21:23,  1.06it/s, loss=4.4419]
Training:  41%|████      | 6211/15223 [1:43:44<2:21:23,  1.06it/s, loss=3.8648]
Training:  41%|████      | 6212/15223 [1:43:44<2:19:27,  1.08it/s, loss=3.8648]
Training:  41%|████      | 6212/15223 [1:43:45<2:19:27,  1.08it/s, loss=5.0371]
Training:  41%|████      | 6213/15223 [1:43:45<2:20:29,  1.07it/s, loss=5.0371]
Training:  41%|████      | 6213/15223 [1:43:46<2:20:29,  1.07it/s, loss=4.1380]
Training:  41%|████      | 6214/15223 [1:43:46<2:34:43,  1.03s/it, loss=4.1380]
Training:  41%|████      | 6214/15223 [1:43:48<2:34:43,  1.03s/it, loss=4.1349]
Training:  41%|████      | 6215/15223 [1:43:48<2:44:50,  1.10s/it, loss=4.1349]
Training:  41%|████      | 6215/15223 [1:43:49<2:44:50,  1.10s/it, loss=5.1108]
Training:  41%|████      | 6216/15223 [1:43:49<2:44:45,  1.10s/it, loss=5.1108]
Training:  41%|████      | 6216/15223 [1:43:50<2:44:45,  1.10s/it, loss=4.1071]
Training:  41%|████      | 6217/15223 [1:43:50<2:30:24,  1.00s/it, loss=4.1071]
Training:  41%|████      | 6217/15223 [1:43:50<2:30:24,  1.00s/it, loss=4.3177]
Training:  41%|████      | 6218/15223 [1:43:50<2:22:07,  1.06it/s, loss=4.3177]
Training:  41%|████      | 6218/15223 [1:43:51<2:22:07,  1.06it/s, loss=3.8303]
Training:  41%|████      | 6219/15223 [1:43:51<2:24:12,  1.04it/s, loss=3.8303]
Training:  41%|████      | 6219/15223 [1:43:52<2:24:12,  1.04it/s, loss=4.6492]
Training:  41%|████      | 6220/15223 [1:43:52<2:18:15,  1.09it/s, loss=4.6492]
Training:  41%|████      | 6220/15223 [1:43:53<2:18:15,  1.09it/s, loss=4.1045]
Training:  41%|████      | 6221/15223 [1:43:53<2:11:18,  1.14it/s, loss=4.1045]
Training:  41%|████      | 6221/15223 [1:43:54<2:11:18,  1.14it/s, loss=4.6846]
Training:  41%|████      | 6222/15223 [1:43:54<2:12:44,  1.13it/s, loss=4.6846]
Training:  41%|████      | 6222/15223 [1:43:55<2:12:44,  1.13it/s, loss=4.8981]
Training:  41%|████      | 6223/15223 [1:43:55<2:33:31,  1.02s/it, loss=4.8981]
Training:  41%|████      | 6223/15223 [1:43:56<2:33:31,  1.02s/it, loss=4.5549]
Training:  41%|████      | 6224/15223 [1:43:56<2:26:06,  1.03it/s, loss=4.5549]
Training:  41%|████      | 6224/15223 [1:43:57<2:26:06,  1.03it/s, loss=4.7233]
Training:  41%|████      | 6225/15223 [1:43:57<2:19:21,  1.08it/s, loss=4.7233]
Training:  41%|████      | 6225/15223 [1:43:58<2:19:21,  1.08it/s, loss=4.3257]
Training:  41%|████      | 6226/15223 [1:43:58<2:19:08,  1.08it/s, loss=4.3257]
Training:  41%|████      | 6226/15223 [1:44:00<2:19:08,  1.08it/s, loss=4.4510]
Training:  41%|████      | 6227/15223 [1:44:00<2:55:55,  1.17s/it, loss=4.4510]
Training:  41%|████      | 6227/15223 [1:44:01<2:55:55,  1.17s/it, loss=4.9193]
Training:  41%|████      | 6228/15223 [1:44:01<2:42:31,  1.08s/it, loss=4.9193]
Training:  41%|████      | 6228/15223 [1:44:02<2:42:31,  1.08s/it, loss=4.2862]
Training:  41%|████      | 6229/15223 [1:44:02<2:39:27,  1.06s/it, loss=4.2862]
Training:  41%|████      | 6229/15223 [1:44:02<2:39:27,  1.06s/it, loss=4.2575]
Training:  41%|████      | 6230/15223 [1:44:02<2:28:52,  1.01it/s, loss=4.2575]
Training:  41%|████      | 6230/15223 [1:44:04<2:28:52,  1.01it/s, loss=4.3968]
Training:  41%|████      | 6231/15223 [1:44:04<2:36:41,  1.05s/it, loss=4.3968]
Training:  41%|████      | 6231/15223 [1:44:05<2:36:41,  1.05s/it, loss=4.2406]
Training:  41%|████      | 6232/15223 [1:44:05<2:39:30,  1.06s/it, loss=4.2406]
Training:  41%|████      | 6232/15223 [1:44:06<2:39:30,  1.06s/it, loss=4.3751]
Training:  41%|████      | 6233/15223 [1:44:06<2:36:43,  1.05s/it, loss=4.3751]
Training:  41%|████      | 6233/15223 [1:44:06<2:36:43,  1.05s/it, loss=4.1472]
Training:  41%|████      | 6234/15223 [1:44:06<2:23:21,  1.05it/s, loss=4.1472]
Training:  41%|████      | 6234/15223 [1:44:07<2:23:21,  1.05it/s, loss=4.8472]
Training:  41%|████      | 6235/15223 [1:44:07<2:15:56,  1.10it/s, loss=4.8472]
Training:  41%|████      | 6235/15223 [1:44:08<2:15:56,  1.10it/s, loss=4.3264]
Training:  41%|████      | 6236/15223 [1:44:08<2:13:01,  1.13it/s, loss=4.3264]
Training:  41%|████      | 6236/15223 [1:44:09<2:13:01,  1.13it/s, loss=3.6505]
Training:  41%|████      | 6237/15223 [1:44:09<2:18:42,  1.08it/s, loss=3.6505]
Training:  41%|████      | 6237/15223 [1:44:10<2:18:42,  1.08it/s, loss=4.6287]
Training:  41%|████      | 6238/15223 [1:44:10<2:15:52,  1.10it/s, loss=4.6287]
Training:  41%|████      | 6238/15223 [1:44:11<2:15:52,  1.10it/s, loss=4.0010]
Training:  41%|████      | 6239/15223 [1:44:11<2:15:57,  1.10it/s, loss=4.0010]
Training:  41%|████      | 6239/15223 [1:44:12<2:15:57,  1.10it/s, loss=4.5342]
Training:  41%|████      | 6240/15223 [1:44:12<2:24:48,  1.03it/s, loss=4.5342]
Training:  41%|████      | 6240/15223 [1:44:13<2:24:48,  1.03it/s, loss=4.6096]
Training:  41%|████      | 6241/15223 [1:44:13<2:12:44,  1.13it/s, loss=4.6096]
Training:  41%|████      | 6241/15223 [1:44:14<2:12:44,  1.13it/s, loss=4.4975]
Training:  41%|████      | 6242/15223 [1:44:14<2:24:29,  1.04it/s, loss=4.4975]
Training:  41%|████      | 6242/15223 [1:44:15<2:24:29,  1.04it/s, loss=4.2157]
Training:  41%|████      | 6243/15223 [1:44:15<2:21:09,  1.06it/s, loss=4.2157]
Training:  41%|████      | 6243/15223 [1:44:16<2:21:09,  1.06it/s, loss=4.5314]
Training:  41%|████      | 6244/15223 [1:44:16<2:43:53,  1.10s/it, loss=4.5314]
Training:  41%|████      | 6244/15223 [1:44:17<2:43:53,  1.10s/it, loss=4.6138]
Training:  41%|████      | 6245/15223 [1:44:17<2:32:29,  1.02s/it, loss=4.6138]
Training:  41%|████      | 6245/15223 [1:44:18<2:32:29,  1.02s/it, loss=4.4863]
Training:  41%|████      | 6246/15223 [1:44:18<2:29:00,  1.00it/s, loss=4.4863]
Training:  41%|████      | 6246/15223 [1:44:19<2:29:00,  1.00it/s, loss=5.3739]
Training:  41%|████      | 6247/15223 [1:44:19<2:23:45,  1.04it/s, loss=5.3739]
Training:  41%|████      | 6247/15223 [1:44:20<2:23:45,  1.04it/s, loss=4.4153]
Training:  41%|████      | 6248/15223 [1:44:20<2:19:07,  1.08it/s, loss=4.4153]
Training:  41%|████      | 6248/15223 [1:44:21<2:19:07,  1.08it/s, loss=4.6909]
Training:  41%|████      | 6249/15223 [1:44:21<2:17:59,  1.08it/s, loss=4.6909]
Training:  41%|████      | 6249/15223 [1:44:21<2:17:59,  1.08it/s, loss=4.6294]
Training:  41%|████      | 6250/15223 [1:44:21<2:14:05,  1.12it/s, loss=4.6294]
Training:  41%|████      | 6250/15223 [1:44:22<2:14:05,  1.12it/s, loss=4.8240]
Training:  41%|████      | 6251/15223 [1:44:22<2:19:47,  1.07it/s, loss=4.8240]
Training:  41%|████      | 6251/15223 [1:44:23<2:19:47,  1.07it/s, loss=4.6490]
Training:  41%|████      | 6252/15223 [1:44:23<2:15:54,  1.10it/s, loss=4.6490]
Training:  41%|████      | 6252/15223 [1:44:24<2:15:54,  1.10it/s, loss=4.0921]
Training:  41%|████      | 6253/15223 [1:44:24<2:25:29,  1.03it/s, loss=4.0921]
Training:  41%|████      | 6253/15223 [1:44:26<2:25:29,  1.03it/s, loss=4.3662]
Training:  41%|████      | 6254/15223 [1:44:26<2:47:43,  1.12s/it, loss=4.3662]
Training:  41%|████      | 6254/15223 [1:44:27<2:47:43,  1.12s/it, loss=4.7825]
Training:  41%|████      | 6255/15223 [1:44:27<2:44:38,  1.10s/it, loss=4.7825]
Training:  41%|████      | 6255/15223 [1:44:28<2:44:38,  1.10s/it, loss=4.9262]
Training:  41%|████      | 6256/15223 [1:44:28<2:54:32,  1.17s/it, loss=4.9262]
Training:  41%|████      | 6256/15223 [1:44:29<2:54:32,  1.17s/it, loss=4.8671]
Training:  41%|████      | 6257/15223 [1:44:29<2:34:44,  1.04s/it, loss=4.8671]
Training:  41%|████      | 6257/15223 [1:44:30<2:34:44,  1.04s/it, loss=4.8930]
Training:  41%|████      | 6258/15223 [1:44:30<2:26:41,  1.02it/s, loss=4.8930]
Training:  41%|████      | 6258/15223 [1:44:31<2:26:41,  1.02it/s, loss=4.3525]
Training:  41%|████      | 6259/15223 [1:44:31<2:19:18,  1.07it/s, loss=4.3525]
Training:  41%|████      | 6259/15223 [1:44:32<2:19:18,  1.07it/s, loss=4.2585]
Training:  41%|████      | 6260/15223 [1:44:32<2:18:29,  1.08it/s, loss=4.2585]
Training:  41%|████      | 6260/15223 [1:44:33<2:18:29,  1.08it/s, loss=3.9030]
Training:  41%|████      | 6261/15223 [1:44:33<2:34:52,  1.04s/it, loss=3.9030]
Training:  41%|████      | 6261/15223 [1:44:34<2:34:52,  1.04s/it, loss=4.8122]
Training:  41%|████      | 6262/15223 [1:44:34<2:20:13,  1.07it/s, loss=4.8122]
Training:  41%|████      | 6262/15223 [1:44:36<2:20:13,  1.07it/s, loss=3.6921]
Training:  41%|████      | 6263/15223 [1:44:36<3:22:57,  1.36s/it, loss=3.6921]
Training:  41%|████      | 6263/15223 [1:44:37<3:22:57,  1.36s/it, loss=5.0391]
Training:  41%|████      | 6264/15223 [1:44:37<2:58:11,  1.19s/it, loss=5.0391]
Training:  41%|████      | 6264/15223 [1:44:38<2:58:11,  1.19s/it, loss=4.8515]
Training:  41%|████      | 6265/15223 [1:44:38<2:43:50,  1.10s/it, loss=4.8515]
Training:  41%|████      | 6265/15223 [1:44:39<2:43:50,  1.10s/it, loss=4.2699]
Training:  41%|████      | 6266/15223 [1:44:39<2:43:37,  1.10s/it, loss=4.2699]
Training:  41%|████      | 6266/15223 [1:44:40<2:43:37,  1.10s/it, loss=4.7010]
Training:  41%|████      | 6267/15223 [1:44:40<2:36:50,  1.05s/it, loss=4.7010]
Training:  41%|████      | 6267/15223 [1:44:40<2:36:50,  1.05s/it, loss=4.8023]
Training:  41%|████      | 6268/15223 [1:44:40<2:28:22,  1.01it/s, loss=4.8023]
Training:  41%|████      | 6268/15223 [1:44:41<2:28:22,  1.01it/s, loss=4.2636]
Training:  41%|████      | 6269/15223 [1:44:41<2:24:29,  1.03it/s, loss=4.2636]
Training:  41%|████      | 6269/15223 [1:44:42<2:24:29,  1.03it/s, loss=3.8116]
Training:  41%|████      | 6270/15223 [1:44:42<2:11:49,  1.13it/s, loss=3.8116]
Training:  41%|████      | 6270/15223 [1:44:43<2:11:49,  1.13it/s, loss=4.4247]
Training:  41%|████      | 6271/15223 [1:44:43<2:05:09,  1.19it/s, loss=4.4247]
Training:  41%|████      | 6271/15223 [1:44:44<2:05:09,  1.19it/s, loss=4.6788]
Training:  41%|████      | 6272/15223 [1:44:44<2:32:23,  1.02s/it, loss=4.6788]
Training:  41%|████      | 6272/15223 [1:44:45<2:32:23,  1.02s/it, loss=4.0519]
Training:  41%|████      | 6273/15223 [1:44:45<2:19:51,  1.07it/s, loss=4.0519]
Training:  41%|████      | 6273/15223 [1:44:46<2:19:51,  1.07it/s, loss=4.5134]
Training:  41%|████      | 6274/15223 [1:44:46<2:09:47,  1.15it/s, loss=4.5134]
Training:  41%|████      | 6274/15223 [1:44:47<2:09:47,  1.15it/s, loss=4.2276]
Training:  41%|████      | 6275/15223 [1:44:47<2:17:43,  1.08it/s, loss=4.2276]
Training:  41%|████      | 6275/15223 [1:44:48<2:17:43,  1.08it/s, loss=4.6904]
Training:  41%|████      | 6276/15223 [1:44:48<2:16:03,  1.10it/s, loss=4.6904]
Training:  41%|████      | 6276/15223 [1:44:49<2:16:03,  1.10it/s, loss=4.1611]
Training:  41%|████      | 6277/15223 [1:44:49<2:59:06,  1.20s/it, loss=4.1611]
Training:  41%|████      | 6277/15223 [1:44:51<2:59:06,  1.20s/it, loss=4.4104]
Training:  41%|████      | 6278/15223 [1:44:51<2:53:39,  1.16s/it, loss=4.4104]
Training:  41%|████      | 6278/15223 [1:44:52<2:53:39,  1.16s/it, loss=4.1824]
Training:  41%|████      | 6279/15223 [1:44:52<2:43:51,  1.10s/it, loss=4.1824]
Training:  41%|████      | 6279/15223 [1:44:52<2:43:51,  1.10s/it, loss=4.3198]
Training:  41%|████▏     | 6280/15223 [1:44:52<2:28:42,  1.00it/s, loss=4.3198]
Training:  41%|████▏     | 6280/15223 [1:44:53<2:28:42,  1.00it/s, loss=4.5762]
Training:  41%|████▏     | 6281/15223 [1:44:53<2:36:15,  1.05s/it, loss=4.5762]
Training:  41%|████▏     | 6281/15223 [1:44:54<2:36:15,  1.05s/it, loss=3.9989]
Training:  41%|████▏     | 6282/15223 [1:44:54<2:32:28,  1.02s/it, loss=3.9989]
Training:  41%|████▏     | 6282/15223 [1:44:56<2:32:28,  1.02s/it, loss=4.9808]
Training:  41%|████▏     | 6283/15223 [1:44:56<2:40:49,  1.08s/it, loss=4.9808]
Training:  41%|████▏     | 6283/15223 [1:44:56<2:40:49,  1.08s/it, loss=4.2106]
Training:  41%|████▏     | 6284/15223 [1:44:56<2:24:35,  1.03it/s, loss=4.2106]
Training:  41%|████▏     | 6284/15223 [1:44:58<2:24:35,  1.03it/s, loss=4.2157]
Training:  41%|████▏     | 6285/15223 [1:44:58<2:34:22,  1.04s/it, loss=4.2157]
Training:  41%|████▏     | 6285/15223 [1:44:58<2:34:22,  1.04s/it, loss=4.5105]
Training:  41%|████▏     | 6286/15223 [1:44:58<2:23:58,  1.03it/s, loss=4.5105]
Training:  41%|████▏     | 6286/15223 [1:44:59<2:23:58,  1.03it/s, loss=4.5766]
Training:  41%|████▏     | 6287/15223 [1:44:59<2:16:52,  1.09it/s, loss=4.5766]
Training:  41%|████▏     | 6287/15223 [1:45:00<2:16:52,  1.09it/s, loss=4.4861]
Training:  41%|████▏     | 6288/15223 [1:45:00<2:19:21,  1.07it/s, loss=4.4861]
Training:  41%|████▏     | 6288/15223 [1:45:01<2:19:21,  1.07it/s, loss=4.9182]
Training:  41%|████▏     | 6289/15223 [1:45:01<2:13:27,  1.12it/s, loss=4.9182]
Training:  41%|████▏     | 6289/15223 [1:45:02<2:13:27,  1.12it/s, loss=4.2018]
Training:  41%|████▏     | 6290/15223 [1:45:02<2:12:32,  1.12it/s, loss=4.2018]
Training:  41%|████▏     | 6290/15223 [1:45:03<2:12:32,  1.12it/s, loss=4.0942]
Training:  41%|████▏     | 6291/15223 [1:45:03<2:16:33,  1.09it/s, loss=4.0942]
Training:  41%|████▏     | 6291/15223 [1:45:04<2:16:33,  1.09it/s, loss=4.1453]
Training:  41%|████▏     | 6292/15223 [1:45:04<2:14:16,  1.11it/s, loss=4.1453]
Training:  41%|████▏     | 6292/15223 [1:45:05<2:14:16,  1.11it/s, loss=4.0399]
Training:  41%|████▏     | 6293/15223 [1:45:05<2:14:02,  1.11it/s, loss=4.0399]
Training:  41%|████▏     | 6293/15223 [1:45:05<2:14:02,  1.11it/s, loss=4.9993]
Training:  41%|████▏     | 6294/15223 [1:45:05<2:12:40,  1.12it/s, loss=4.9993]
Training:  41%|████▏     | 6294/15223 [1:45:06<2:12:40,  1.12it/s, loss=4.1879]
Training:  41%|████▏     | 6295/15223 [1:45:06<2:17:07,  1.09it/s, loss=4.1879]
Training:  41%|████▏     | 6295/15223 [1:45:07<2:17:07,  1.09it/s, loss=4.0693]
Training:  41%|████▏     | 6296/15223 [1:45:07<2:19:03,  1.07it/s, loss=4.0693]
Training:  41%|████▏     | 6296/15223 [1:45:08<2:19:03,  1.07it/s, loss=4.5464]
Training:  41%|████▏     | 6297/15223 [1:45:08<2:15:27,  1.10it/s, loss=4.5464]
Training:  41%|████▏     | 6297/15223 [1:45:09<2:15:27,  1.10it/s, loss=3.6837]
Training:  41%|████▏     | 6298/15223 [1:45:09<2:22:50,  1.04it/s, loss=3.6837]
Training:  41%|████▏     | 6298/15223 [1:45:10<2:22:50,  1.04it/s, loss=4.9322]
Training:  41%|████▏     | 6299/15223 [1:45:10<2:19:27,  1.07it/s, loss=4.9322]
Training:  41%|████▏     | 6299/15223 [1:45:11<2:19:27,  1.07it/s, loss=3.7040]
Training:  41%|████▏     | 6300/15223 [1:45:11<2:15:44,  1.10it/s, loss=3.7040]
Training:  41%|████▏     | 6300/15223 [1:45:12<2:15:44,  1.10it/s, loss=4.3707]
Training:  41%|████▏     | 6301/15223 [1:45:12<2:15:55,  1.09it/s, loss=4.3707]
Training:  41%|████▏     | 6301/15223 [1:45:13<2:15:55,  1.09it/s, loss=4.4033]
Training:  41%|████▏     | 6302/15223 [1:45:13<2:10:51,  1.14it/s, loss=4.4033]
Training:  41%|████▏     | 6302/15223 [1:45:14<2:10:51,  1.14it/s, loss=4.6815]
Training:  41%|████▏     | 6303/15223 [1:45:14<2:32:53,  1.03s/it, loss=4.6815]
Training:  41%|████▏     | 6303/15223 [1:45:15<2:32:53,  1.03s/it, loss=4.3177]
Training:  41%|████▏     | 6304/15223 [1:45:15<2:17:23,  1.08it/s, loss=4.3177]
Training:  41%|████▏     | 6304/15223 [1:45:16<2:17:23,  1.08it/s, loss=4.2696]
Training:  41%|████▏     | 6305/15223 [1:45:16<2:16:26,  1.09it/s, loss=4.2696]
Training:  41%|████▏     | 6305/15223 [1:45:17<2:16:26,  1.09it/s, loss=4.3599]
Training:  41%|████▏     | 6306/15223 [1:45:17<2:12:48,  1.12it/s, loss=4.3599]
Training:  41%|████▏     | 6306/15223 [1:45:17<2:12:48,  1.12it/s, loss=3.9966]
Training:  41%|████▏     | 6307/15223 [1:45:17<2:09:39,  1.15it/s, loss=3.9966]
Training:  41%|████▏     | 6307/15223 [1:45:18<2:09:39,  1.15it/s, loss=4.2230]
Training:  41%|████▏     | 6308/15223 [1:45:18<2:01:33,  1.22it/s, loss=4.2230]
Training:  41%|████▏     | 6308/15223 [1:45:19<2:01:33,  1.22it/s, loss=4.9063]
Training:  41%|████▏     | 6309/15223 [1:45:19<2:14:45,  1.10it/s, loss=4.9063]
Training:  41%|████▏     | 6309/15223 [1:45:20<2:14:45,  1.10it/s, loss=4.7364]
Training:  41%|████▏     | 6310/15223 [1:45:20<2:09:00,  1.15it/s, loss=4.7364]
Training:  41%|████▏     | 6310/15223 [1:45:21<2:09:00,  1.15it/s, loss=4.0185]
Training:  41%|████▏     | 6311/15223 [1:45:21<2:10:27,  1.14it/s, loss=4.0185]
Training:  41%|████▏     | 6311/15223 [1:45:22<2:10:27,  1.14it/s, loss=4.4902]
Training:  41%|████▏     | 6312/15223 [1:45:22<2:03:21,  1.20it/s, loss=4.4902]
Training:  41%|████▏     | 6312/15223 [1:45:22<2:03:21,  1.20it/s, loss=4.0427]
Training:  41%|████▏     | 6313/15223 [1:45:22<1:59:10,  1.25it/s, loss=4.0427]
Training:  41%|████▏     | 6313/15223 [1:45:23<1:59:10,  1.25it/s, loss=3.9108]
Training:  41%|████▏     | 6314/15223 [1:45:23<2:11:04,  1.13it/s, loss=3.9108]
Training:  41%|████▏     | 6314/15223 [1:45:25<2:11:04,  1.13it/s, loss=4.6547]
Training:  41%|████▏     | 6315/15223 [1:45:25<2:25:22,  1.02it/s, loss=4.6547]
Training:  41%|████▏     | 6315/15223 [1:45:25<2:25:22,  1.02it/s, loss=4.1697]
Training:  41%|████▏     | 6316/15223 [1:45:25<2:14:27,  1.10it/s, loss=4.1697]
Training:  41%|████▏     | 6316/15223 [1:45:26<2:14:27,  1.10it/s, loss=4.4030]
Training:  41%|████▏     | 6317/15223 [1:45:26<2:21:14,  1.05it/s, loss=4.4030]
Training:  41%|████▏     | 6317/15223 [1:45:27<2:21:14,  1.05it/s, loss=4.7927]
Training:  42%|████▏     | 6318/15223 [1:45:27<2:09:18,  1.15it/s, loss=4.7927]
Training:  42%|████▏     | 6318/15223 [1:45:28<2:09:18,  1.15it/s, loss=4.3922]
Training:  42%|████▏     | 6319/15223 [1:45:28<2:02:08,  1.21it/s, loss=4.3922]
Training:  42%|████▏     | 6319/15223 [1:45:29<2:02:08,  1.21it/s, loss=4.3619]
Training:  42%|████▏     | 6320/15223 [1:45:29<2:32:53,  1.03s/it, loss=4.3619]
Training:  42%|████▏     | 6320/15223 [1:45:30<2:32:53,  1.03s/it, loss=4.3184]
Training:  42%|████▏     | 6321/15223 [1:45:30<2:24:03,  1.03it/s, loss=4.3184]
Training:  42%|████▏     | 6321/15223 [1:45:31<2:24:03,  1.03it/s, loss=4.7630]
Training:  42%|████▏     | 6322/15223 [1:45:31<2:10:28,  1.14it/s, loss=4.7630]
Training:  42%|████▏     | 6322/15223 [1:45:32<2:10:28,  1.14it/s, loss=4.4627]
Training:  42%|████▏     | 6323/15223 [1:45:32<2:08:55,  1.15it/s, loss=4.4627]
Training:  42%|████▏     | 6323/15223 [1:45:33<2:08:55,  1.15it/s, loss=3.9880]
Training:  42%|████▏     | 6324/15223 [1:45:33<2:16:21,  1.09it/s, loss=3.9880]
Training:  42%|████▏     | 6324/15223 [1:45:34<2:16:21,  1.09it/s, loss=4.5539]
Training:  42%|████▏     | 6325/15223 [1:45:34<2:14:15,  1.10it/s, loss=4.5539]
Training:  42%|████▏     | 6325/15223 [1:45:34<2:14:15,  1.10it/s, loss=4.6222]
Training:  42%|████▏     | 6326/15223 [1:45:34<2:02:36,  1.21it/s, loss=4.6222]
Training:  42%|████▏     | 6326/15223 [1:45:35<2:02:36,  1.21it/s, loss=4.6171]
Training:  42%|████▏     | 6327/15223 [1:45:35<2:02:24,  1.21it/s, loss=4.6171]
Training:  42%|████▏     | 6327/15223 [1:45:36<2:02:24,  1.21it/s, loss=4.5243]
Training:  42%|████▏     | 6328/15223 [1:45:36<2:01:46,  1.22it/s, loss=4.5243]
Training:  42%|████▏     | 6328/15223 [1:45:37<2:01:46,  1.22it/s, loss=4.5650]
Training:  42%|████▏     | 6329/15223 [1:45:37<2:16:41,  1.08it/s, loss=4.5650]
Training:  42%|████▏     | 6329/15223 [1:45:38<2:16:41,  1.08it/s, loss=4.5066]
Training:  42%|████▏     | 6330/15223 [1:45:38<2:35:51,  1.05s/it, loss=4.5066]
Training:  42%|████▏     | 6330/15223 [1:45:39<2:35:51,  1.05s/it, loss=4.7144]
Training:  42%|████▏     | 6331/15223 [1:45:39<2:22:07,  1.04it/s, loss=4.7144]
Training:  42%|████▏     | 6331/15223 [1:45:40<2:22:07,  1.04it/s, loss=4.0107]
Training:  42%|████▏     | 6332/15223 [1:45:40<2:15:25,  1.09it/s, loss=4.0107]
Training:  42%|████▏     | 6332/15223 [1:45:41<2:15:25,  1.09it/s, loss=4.3431]
Training:  42%|████▏     | 6333/15223 [1:45:41<2:35:36,  1.05s/it, loss=4.3431]
Training:  42%|████▏     | 6333/15223 [1:45:42<2:35:36,  1.05s/it, loss=4.0808]
Training:  42%|████▏     | 6334/15223 [1:45:42<2:44:22,  1.11s/it, loss=4.0808]
Training:  42%|████▏     | 6334/15223 [1:45:43<2:44:22,  1.11s/it, loss=4.9354]
Training:  42%|████▏     | 6335/15223 [1:45:43<2:38:24,  1.07s/it, loss=4.9354]
Training:  42%|████▏     | 6335/15223 [1:45:44<2:38:24,  1.07s/it, loss=4.6279]
Training:  42%|████▏     | 6336/15223 [1:45:44<2:25:27,  1.02it/s, loss=4.6279]
Training:  42%|████▏     | 6336/15223 [1:45:45<2:25:27,  1.02it/s, loss=4.2605]
Training:  42%|████▏     | 6337/15223 [1:45:45<2:12:37,  1.12it/s, loss=4.2605]
Training:  42%|████▏     | 6337/15223 [1:45:46<2:12:37,  1.12it/s, loss=4.7541]
Training:  42%|████▏     | 6338/15223 [1:45:46<2:16:37,  1.08it/s, loss=4.7541]
Training:  42%|████▏     | 6338/15223 [1:45:47<2:16:37,  1.08it/s, loss=4.5893]
Training:  42%|████▏     | 6339/15223 [1:45:47<2:30:56,  1.02s/it, loss=4.5893]
Training:  42%|████▏     | 6339/15223 [1:45:48<2:30:56,  1.02s/it, loss=4.2018]
Training:  42%|████▏     | 6340/15223 [1:45:48<2:32:49,  1.03s/it, loss=4.2018]
Training:  42%|████▏     | 6340/15223 [1:45:50<2:32:49,  1.03s/it, loss=3.7208]
Training:  42%|████▏     | 6341/15223 [1:45:50<2:52:05,  1.16s/it, loss=3.7208]
Training:  42%|████▏     | 6341/15223 [1:45:51<2:52:05,  1.16s/it, loss=3.8904]
Training:  42%|████▏     | 6342/15223 [1:45:51<2:54:05,  1.18s/it, loss=3.8904]
Training:  42%|████▏     | 6342/15223 [1:45:52<2:54:05,  1.18s/it, loss=4.3373]
Training:  42%|████▏     | 6343/15223 [1:45:52<2:45:07,  1.12s/it, loss=4.3373]
Training:  42%|████▏     | 6343/15223 [1:45:53<2:45:07,  1.12s/it, loss=4.6766]
Training:  42%|████▏     | 6344/15223 [1:45:53<2:51:47,  1.16s/it, loss=4.6766]
Training:  42%|████▏     | 6344/15223 [1:45:54<2:51:47,  1.16s/it, loss=4.6829]
Training:  42%|████▏     | 6345/15223 [1:45:54<2:49:24,  1.14s/it, loss=4.6829]
Training:  42%|████▏     | 6345/15223 [1:45:56<2:49:24,  1.14s/it, loss=3.9267]
Training:  42%|████▏     | 6346/15223 [1:45:56<2:53:49,  1.17s/it, loss=3.9267]
Training:  42%|████▏     | 6346/15223 [1:45:57<2:53:49,  1.17s/it, loss=4.7748]
Training:  42%|████▏     | 6347/15223 [1:45:57<3:25:24,  1.39s/it, loss=4.7748]
Training:  42%|████▏     | 6347/15223 [1:45:58<3:25:24,  1.39s/it, loss=4.6445]
Training:  42%|████▏     | 6348/15223 [1:45:58<3:07:35,  1.27s/it, loss=4.6445]
Training:  42%|████▏     | 6348/15223 [1:46:00<3:07:35,  1.27s/it, loss=4.7081]
Training:  42%|████▏     | 6349/15223 [1:46:00<3:19:33,  1.35s/it, loss=4.7081]
Training:  42%|████▏     | 6349/15223 [1:46:01<3:19:33,  1.35s/it, loss=4.2955]
Training:  42%|████▏     | 6350/15223 [1:46:01<2:58:29,  1.21s/it, loss=4.2955]
Training:  42%|████▏     | 6350/15223 [1:46:01<2:58:29,  1.21s/it, loss=4.2345]
Training:  42%|████▏     | 6351/15223 [1:46:01<2:33:51,  1.04s/it, loss=4.2345]
Training:  42%|████▏     | 6351/15223 [1:46:02<2:33:51,  1.04s/it, loss=4.1887]
Training:  42%|████▏     | 6352/15223 [1:46:02<2:23:35,  1.03it/s, loss=4.1887]
Training:  42%|████▏     | 6352/15223 [1:46:03<2:23:35,  1.03it/s, loss=4.6170]
Training:  42%|████▏     | 6353/15223 [1:46:03<2:34:39,  1.05s/it, loss=4.6170]
Training:  42%|████▏     | 6353/15223 [1:46:05<2:34:39,  1.05s/it, loss=3.9508]
Training:  42%|████▏     | 6354/15223 [1:46:05<2:39:18,  1.08s/it, loss=3.9508]
Training:  42%|████▏     | 6354/15223 [1:46:05<2:39:18,  1.08s/it, loss=4.1695]
Training:  42%|████▏     | 6355/15223 [1:46:05<2:28:17,  1.00s/it, loss=4.1695]
Training:  42%|████▏     | 6355/15223 [1:46:06<2:28:17,  1.00s/it, loss=3.9318]
Training:  42%|████▏     | 6356/15223 [1:46:06<2:18:58,  1.06it/s, loss=3.9318]
Training:  42%|████▏     | 6356/15223 [1:46:07<2:18:58,  1.06it/s, loss=4.5489]
Training:  42%|████▏     | 6357/15223 [1:46:07<2:03:40,  1.19it/s, loss=4.5489]
Training:  42%|████▏     | 6357/15223 [1:46:08<2:03:40,  1.19it/s, loss=4.5073]
Training:  42%|████▏     | 6358/15223 [1:46:08<2:29:25,  1.01s/it, loss=4.5073]
Training:  42%|████▏     | 6358/15223 [1:46:09<2:29:25,  1.01s/it, loss=4.3618]
Training:  42%|████▏     | 6359/15223 [1:46:09<2:34:05,  1.04s/it, loss=4.3618]
Training:  42%|████▏     | 6359/15223 [1:46:10<2:34:05,  1.04s/it, loss=4.1755]
Training:  42%|████▏     | 6360/15223 [1:46:10<2:29:36,  1.01s/it, loss=4.1755]
Training:  42%|████▏     | 6360/15223 [1:46:12<2:29:36,  1.01s/it, loss=4.1552]
Training:  42%|████▏     | 6361/15223 [1:46:12<2:43:18,  1.11s/it, loss=4.1552]
Training:  42%|████▏     | 6361/15223 [1:46:13<2:43:18,  1.11s/it, loss=4.0519]
Training:  42%|████▏     | 6362/15223 [1:46:13<2:35:31,  1.05s/it, loss=4.0519]
Training:  42%|████▏     | 6362/15223 [1:46:13<2:35:31,  1.05s/it, loss=4.8937]
Training:  42%|████▏     | 6363/15223 [1:46:13<2:22:50,  1.03it/s, loss=4.8937]
Training:  42%|████▏     | 6363/15223 [1:46:14<2:22:50,  1.03it/s, loss=4.4071]
Training:  42%|████▏     | 6364/15223 [1:46:14<2:12:18,  1.12it/s, loss=4.4071]
Training:  42%|████▏     | 6364/15223 [1:46:15<2:12:18,  1.12it/s, loss=3.9954]
Training:  42%|████▏     | 6365/15223 [1:46:15<2:13:10,  1.11it/s, loss=3.9954]
Training:  42%|████▏     | 6365/15223 [1:46:16<2:13:10,  1.11it/s, loss=4.5884]
Training:  42%|████▏     | 6366/15223 [1:46:16<2:16:57,  1.08it/s, loss=4.5884]
Training:  42%|████▏     | 6366/15223 [1:46:17<2:16:57,  1.08it/s, loss=4.3198]
Training:  42%|████▏     | 6367/15223 [1:46:17<2:16:17,  1.08it/s, loss=4.3198]
Training:  42%|████▏     | 6367/15223 [1:46:18<2:16:17,  1.08it/s, loss=4.4783]
Training:  42%|████▏     | 6368/15223 [1:46:18<2:10:48,  1.13it/s, loss=4.4783]
Training:  42%|████▏     | 6368/15223 [1:46:19<2:10:48,  1.13it/s, loss=4.8863]
Training:  42%|████▏     | 6369/15223 [1:46:19<2:28:39,  1.01s/it, loss=4.8863]
Training:  42%|████▏     | 6369/15223 [1:46:20<2:28:39,  1.01s/it, loss=4.4384]
Training:  42%|████▏     | 6370/15223 [1:46:20<2:22:41,  1.03it/s, loss=4.4384]
Training:  42%|████▏     | 6370/15223 [1:46:21<2:22:41,  1.03it/s, loss=4.2122]
Training:  42%|████▏     | 6371/15223 [1:46:21<2:19:23,  1.06it/s, loss=4.2122]
Training:  42%|████▏     | 6371/15223 [1:46:22<2:19:23,  1.06it/s, loss=4.6562]
Training:  42%|████▏     | 6372/15223 [1:46:22<2:18:34,  1.06it/s, loss=4.6562]
Training:  42%|████▏     | 6372/15223 [1:46:23<2:18:34,  1.06it/s, loss=4.0736]
Training:  42%|████▏     | 6373/15223 [1:46:23<2:20:34,  1.05it/s, loss=4.0736]
Training:  42%|████▏     | 6373/15223 [1:46:27<2:20:34,  1.05it/s, loss=4.9176]
Training:  42%|████▏     | 6374/15223 [1:46:27<4:56:36,  2.01s/it, loss=4.9176]
Training:  42%|████▏     | 6374/15223 [1:46:28<4:56:36,  2.01s/it, loss=4.8039]
Training:  42%|████▏     | 6375/15223 [1:46:28<4:25:43,  1.80s/it, loss=4.8039]
Training:  42%|████▏     | 6375/15223 [1:46:29<4:25:43,  1.80s/it, loss=3.8905]
Training:  42%|████▏     | 6376/15223 [1:46:29<3:46:41,  1.54s/it, loss=3.8905]
Training:  42%|████▏     | 6376/15223 [1:46:30<3:46:41,  1.54s/it, loss=4.7183]
Training:  42%|████▏     | 6377/15223 [1:46:30<3:12:27,  1.31s/it, loss=4.7183]
Training:  42%|████▏     | 6377/15223 [1:46:31<3:12:27,  1.31s/it, loss=4.6264]
Training:  42%|████▏     | 6378/15223 [1:46:31<3:03:30,  1.24s/it, loss=4.6264]
Training:  42%|████▏     | 6378/15223 [1:46:32<3:03:30,  1.24s/it, loss=4.2653]
Training:  42%|████▏     | 6379/15223 [1:46:32<2:51:16,  1.16s/it, loss=4.2653]
Training:  42%|████▏     | 6379/15223 [1:46:33<2:51:16,  1.16s/it, loss=4.7749]
Training:  42%|████▏     | 6380/15223 [1:46:33<2:42:44,  1.10s/it, loss=4.7749]
Training:  42%|████▏     | 6380/15223 [1:46:34<2:42:44,  1.10s/it, loss=4.5684]
Training:  42%|████▏     | 6381/15223 [1:46:34<2:26:24,  1.01it/s, loss=4.5684]
Training:  42%|████▏     | 6381/15223 [1:46:35<2:26:24,  1.01it/s, loss=4.6835]
Training:  42%|████▏     | 6382/15223 [1:46:35<2:23:01,  1.03it/s, loss=4.6835]
Training:  42%|████▏     | 6382/15223 [1:46:36<2:23:01,  1.03it/s, loss=4.3340]
Training:  42%|████▏     | 6383/15223 [1:46:36<2:18:31,  1.06it/s, loss=4.3340]
Training:  42%|████▏     | 6383/15223 [1:46:36<2:18:31,  1.06it/s, loss=4.7130]
Training:  42%|████▏     | 6384/15223 [1:46:36<2:11:25,  1.12it/s, loss=4.7130]
Training:  42%|████▏     | 6384/15223 [1:46:37<2:11:25,  1.12it/s, loss=4.0953]
Training:  42%|████▏     | 6385/15223 [1:46:37<2:08:24,  1.15it/s, loss=4.0953]
Training:  42%|████▏     | 6385/15223 [1:46:38<2:08:24,  1.15it/s, loss=4.5024]
Training:  42%|████▏     | 6386/15223 [1:46:38<2:04:14,  1.19it/s, loss=4.5024]
Training:  42%|████▏     | 6386/15223 [1:46:39<2:04:14,  1.19it/s, loss=4.2692]
Training:  42%|████▏     | 6387/15223 [1:46:39<2:04:21,  1.18it/s, loss=4.2692]
Training:  42%|████▏     | 6387/15223 [1:46:40<2:04:21,  1.18it/s, loss=4.6857]
Training:  42%|████▏     | 6388/15223 [1:46:40<2:20:19,  1.05it/s, loss=4.6857]
Training:  42%|████▏     | 6388/15223 [1:46:41<2:20:19,  1.05it/s, loss=4.2238]
Training:  42%|████▏     | 6389/15223 [1:46:41<2:19:30,  1.06it/s, loss=4.2238]
Training:  42%|████▏     | 6389/15223 [1:46:42<2:19:30,  1.06it/s, loss=4.2970]
Training:  42%|████▏     | 6390/15223 [1:46:42<2:17:12,  1.07it/s, loss=4.2970]
Training:  42%|████▏     | 6390/15223 [1:46:43<2:17:12,  1.07it/s, loss=4.3088]
Training:  42%|████▏     | 6391/15223 [1:46:43<2:08:07,  1.15it/s, loss=4.3088]
Training:  42%|████▏     | 6391/15223 [1:46:43<2:08:07,  1.15it/s, loss=3.9733]
Training:  42%|████▏     | 6392/15223 [1:46:43<2:05:14,  1.18it/s, loss=3.9733]
Training:  42%|████▏     | 6392/15223 [1:46:45<2:05:14,  1.18it/s, loss=4.9517]
Training:  42%|████▏     | 6393/15223 [1:46:45<2:22:37,  1.03it/s, loss=4.9517]
Training:  42%|████▏     | 6393/15223 [1:46:45<2:22:37,  1.03it/s, loss=4.3393]
Training:  42%|████▏     | 6394/15223 [1:46:45<2:10:36,  1.13it/s, loss=4.3393]
Training:  42%|████▏     | 6394/15223 [1:46:47<2:10:36,  1.13it/s, loss=4.6778]
Training:  42%|████▏     | 6395/15223 [1:46:47<2:25:40,  1.01it/s, loss=4.6778]
Training:  42%|████▏     | 6395/15223 [1:46:48<2:25:40,  1.01it/s, loss=4.6634]
Training:  42%|████▏     | 6396/15223 [1:46:48<2:36:30,  1.06s/it, loss=4.6634]
Training:  42%|████▏     | 6396/15223 [1:46:49<2:36:30,  1.06s/it, loss=4.6610]
Training:  42%|████▏     | 6397/15223 [1:46:49<2:21:03,  1.04it/s, loss=4.6610]
Training:  42%|████▏     | 6397/15223 [1:46:49<2:21:03,  1.04it/s, loss=4.5166]
Training:  42%|████▏     | 6398/15223 [1:46:49<2:16:30,  1.08it/s, loss=4.5166]
Training:  42%|████▏     | 6398/15223 [1:46:50<2:16:30,  1.08it/s, loss=5.0964]
Training:  42%|████▏     | 6399/15223 [1:46:50<2:18:37,  1.06it/s, loss=5.0964]
Training:  42%|████▏     | 6399/15223 [1:46:51<2:18:37,  1.06it/s, loss=4.4575]
Training:  42%|████▏     | 6400/15223 [1:46:51<2:11:30,  1.12it/s, loss=4.4575]
Training:  42%|████▏     | 6400/15223 [1:46:52<2:11:30,  1.12it/s, loss=4.6269]
Training:  42%|████▏     | 6401/15223 [1:46:52<2:20:56,  1.04it/s, loss=4.6269]
Training:  42%|████▏     | 6401/15223 [1:46:53<2:20:56,  1.04it/s, loss=4.3093]
Training:  42%|████▏     | 6402/15223 [1:46:53<2:10:11,  1.13it/s, loss=4.3093]
Training:  42%|████▏     | 6402/15223 [1:46:54<2:10:11,  1.13it/s, loss=3.6505]
Training:  42%|████▏     | 6403/15223 [1:46:54<2:04:34,  1.18it/s, loss=3.6505]
Training:  42%|████▏     | 6403/15223 [1:46:55<2:04:34,  1.18it/s, loss=4.5687]
Training:  42%|████▏     | 6404/15223 [1:46:55<2:15:56,  1.08it/s, loss=4.5687]
Training:  42%|████▏     | 6404/15223 [1:46:56<2:15:56,  1.08it/s, loss=4.5193]
Training:  42%|████▏     | 6405/15223 [1:46:56<2:18:28,  1.06it/s, loss=4.5193]
Training:  42%|████▏     | 6405/15223 [1:46:57<2:18:28,  1.06it/s, loss=4.0620]
Training:  42%|████▏     | 6406/15223 [1:46:57<2:20:59,  1.04it/s, loss=4.0620]
Training:  42%|████▏     | 6406/15223 [1:46:58<2:20:59,  1.04it/s, loss=4.1147]
Training:  42%|████▏     | 6407/15223 [1:46:58<2:27:00,  1.00s/it, loss=4.1147]
Training:  42%|████▏     | 6407/15223 [1:46:59<2:27:00,  1.00s/it, loss=4.2323]
Training:  42%|████▏     | 6408/15223 [1:46:59<2:17:44,  1.07it/s, loss=4.2323]
Training:  42%|████▏     | 6408/15223 [1:47:00<2:17:44,  1.07it/s, loss=4.8867]
Training:  42%|████▏     | 6409/15223 [1:47:00<2:16:24,  1.08it/s, loss=4.8867]
Training:  42%|████▏     | 6409/15223 [1:47:01<2:16:24,  1.08it/s, loss=4.4463]
Training:  42%|████▏     | 6410/15223 [1:47:01<2:44:51,  1.12s/it, loss=4.4463]
Training:  42%|████▏     | 6410/15223 [1:47:02<2:44:51,  1.12s/it, loss=4.1310]
Training:  42%|████▏     | 6411/15223 [1:47:02<2:45:56,  1.13s/it, loss=4.1310]
Training:  42%|████▏     | 6411/15223 [1:47:03<2:45:56,  1.13s/it, loss=3.8484]
Training:  42%|████▏     | 6412/15223 [1:47:03<2:42:38,  1.11s/it, loss=3.8484]
Training:  42%|████▏     | 6412/15223 [1:47:05<2:42:38,  1.11s/it, loss=4.2114]
Training:  42%|████▏     | 6413/15223 [1:47:05<2:58:12,  1.21s/it, loss=4.2114]
Training:  42%|████▏     | 6413/15223 [1:47:06<2:58:12,  1.21s/it, loss=4.6218]
Training:  42%|████▏     | 6414/15223 [1:47:06<2:54:45,  1.19s/it, loss=4.6218]
Training:  42%|████▏     | 6414/15223 [1:47:07<2:54:45,  1.19s/it, loss=4.3085]
Training:  42%|████▏     | 6415/15223 [1:47:07<3:02:49,  1.25s/it, loss=4.3085]
Training:  42%|████▏     | 6415/15223 [1:47:08<3:02:49,  1.25s/it, loss=4.0933]
Training:  42%|████▏     | 6416/15223 [1:47:08<2:45:58,  1.13s/it, loss=4.0933]
Training:  42%|████▏     | 6416/15223 [1:47:10<2:45:58,  1.13s/it, loss=4.3261]
Training:  42%|████▏     | 6417/15223 [1:47:10<2:49:15,  1.15s/it, loss=4.3261]
Training:  42%|████▏     | 6417/15223 [1:47:10<2:49:15,  1.15s/it, loss=4.8712]
Training:  42%|████▏     | 6418/15223 [1:47:10<2:34:13,  1.05s/it, loss=4.8712]
Training:  42%|████▏     | 6418/15223 [1:47:11<2:34:13,  1.05s/it, loss=4.0926]
Training:  42%|████▏     | 6419/15223 [1:47:11<2:32:46,  1.04s/it, loss=4.0926]
Training:  42%|████▏     | 6419/15223 [1:47:12<2:32:46,  1.04s/it, loss=4.4784]
Training:  42%|████▏     | 6420/15223 [1:47:12<2:23:31,  1.02it/s, loss=4.4784]
Training:  42%|████▏     | 6420/15223 [1:47:13<2:23:31,  1.02it/s, loss=4.1062]
Training:  42%|████▏     | 6421/15223 [1:47:13<2:19:34,  1.05it/s, loss=4.1062]
Training:  42%|████▏     | 6421/15223 [1:47:14<2:19:34,  1.05it/s, loss=4.7513]
Training:  42%|████▏     | 6422/15223 [1:47:14<2:17:35,  1.07it/s, loss=4.7513]
Training:  42%|████▏     | 6422/15223 [1:47:15<2:17:35,  1.07it/s, loss=4.6770]
Training:  42%|████▏     | 6423/15223 [1:47:15<2:13:50,  1.10it/s, loss=4.6770]
Training:  42%|████▏     | 6423/15223 [1:47:16<2:13:50,  1.10it/s, loss=4.7076]
Training:  42%|████▏     | 6424/15223 [1:47:16<2:24:32,  1.01it/s, loss=4.7076]
Training:  42%|████▏     | 6424/15223 [1:47:17<2:24:32,  1.01it/s, loss=4.1440]
Training:  42%|████▏     | 6425/15223 [1:47:17<2:10:58,  1.12it/s, loss=4.1440]
Training:  42%|████▏     | 6425/15223 [1:47:17<2:10:58,  1.12it/s, loss=4.9087]
Training:  42%|████▏     | 6426/15223 [1:47:17<2:06:21,  1.16it/s, loss=4.9087]
Training:  42%|████▏     | 6426/15223 [1:47:18<2:06:21,  1.16it/s, loss=4.2431]
Training:  42%|████▏     | 6427/15223 [1:47:18<2:08:55,  1.14it/s, loss=4.2431]
Training:  42%|████▏     | 6427/15223 [1:47:19<2:08:55,  1.14it/s, loss=4.4369]
Training:  42%|████▏     | 6428/15223 [1:47:19<2:00:13,  1.22it/s, loss=4.4369]
Training:  42%|████▏     | 6428/15223 [1:47:20<2:00:13,  1.22it/s, loss=4.2080]
Training:  42%|████▏     | 6429/15223 [1:47:20<2:23:02,  1.02it/s, loss=4.2080]
Training:  42%|████▏     | 6429/15223 [1:47:21<2:23:02,  1.02it/s, loss=4.3145]
Training:  42%|████▏     | 6430/15223 [1:47:21<2:24:35,  1.01it/s, loss=4.3145]
Training:  42%|████▏     | 6430/15223 [1:47:22<2:24:35,  1.01it/s, loss=4.2648]
Training:  42%|████▏     | 6431/15223 [1:47:22<2:14:02,  1.09it/s, loss=4.2648]
Training:  42%|████▏     | 6431/15223 [1:47:23<2:14:02,  1.09it/s, loss=4.6723]
Training:  42%|████▏     | 6432/15223 [1:47:23<2:20:35,  1.04it/s, loss=4.6723]
Training:  42%|████▏     | 6432/15223 [1:47:24<2:20:35,  1.04it/s, loss=4.2263]
Training:  42%|████▏     | 6433/15223 [1:47:24<2:02:20,  1.20it/s, loss=4.2263]
Training:  42%|████▏     | 6433/15223 [1:47:25<2:02:20,  1.20it/s, loss=4.9363]
Training:  42%|████▏     | 6434/15223 [1:47:25<2:18:53,  1.05it/s, loss=4.9363]
Training:  42%|████▏     | 6434/15223 [1:47:26<2:18:53,  1.05it/s, loss=4.2261]
Training:  42%|████▏     | 6435/15223 [1:47:26<2:13:43,  1.10it/s, loss=4.2261]
Training:  42%|████▏     | 6435/15223 [1:47:27<2:13:43,  1.10it/s, loss=4.0358]
Training:  42%|████▏     | 6436/15223 [1:47:27<2:06:46,  1.16it/s, loss=4.0358]
Training:  42%|████▏     | 6436/15223 [1:47:28<2:06:46,  1.16it/s, loss=4.4132]
Training:  42%|████▏     | 6437/15223 [1:47:28<2:19:53,  1.05it/s, loss=4.4132]
Training:  42%|████▏     | 6437/15223 [1:47:29<2:19:53,  1.05it/s, loss=4.8368]
Training:  42%|████▏     | 6438/15223 [1:47:29<2:17:12,  1.07it/s, loss=4.8368]
Training:  42%|████▏     | 6438/15223 [1:47:30<2:17:12,  1.07it/s, loss=3.5993]
Training:  42%|████▏     | 6439/15223 [1:47:30<2:23:59,  1.02it/s, loss=3.5993]
Training:  42%|████▏     | 6439/15223 [1:47:31<2:23:59,  1.02it/s, loss=4.7392]
Training:  42%|████▏     | 6440/15223 [1:47:31<2:34:56,  1.06s/it, loss=4.7392]
Training:  42%|████▏     | 6440/15223 [1:47:32<2:34:56,  1.06s/it, loss=3.8629]
Training:  42%|████▏     | 6441/15223 [1:47:32<2:20:56,  1.04it/s, loss=3.8629]
Training:  42%|████▏     | 6441/15223 [1:47:33<2:20:56,  1.04it/s, loss=4.0688]
Training:  42%|████▏     | 6442/15223 [1:47:33<2:19:19,  1.05it/s, loss=4.0688]
Training:  42%|████▏     | 6442/15223 [1:47:33<2:19:19,  1.05it/s, loss=3.6189]
Training:  42%|████▏     | 6443/15223 [1:47:33<2:10:28,  1.12it/s, loss=3.6189]
Training:  42%|████▏     | 6443/15223 [1:47:35<2:10:28,  1.12it/s, loss=4.3314]
Training:  42%|████▏     | 6444/15223 [1:47:35<2:36:39,  1.07s/it, loss=4.3314]
Training:  42%|████▏     | 6444/15223 [1:47:36<2:36:39,  1.07s/it, loss=4.4317]
Training:  42%|████▏     | 6445/15223 [1:47:36<2:23:52,  1.02it/s, loss=4.4317]
Training:  42%|████▏     | 6445/15223 [1:47:37<2:23:52,  1.02it/s, loss=4.1654]
Training:  42%|████▏     | 6446/15223 [1:47:37<2:39:34,  1.09s/it, loss=4.1654]
Training:  42%|████▏     | 6446/15223 [1:47:38<2:39:34,  1.09s/it, loss=4.5132]
Training:  42%|████▏     | 6447/15223 [1:47:38<2:26:51,  1.00s/it, loss=4.5132]
Training:  42%|████▏     | 6447/15223 [1:47:38<2:26:51,  1.00s/it, loss=4.4491]
Training:  42%|████▏     | 6448/15223 [1:47:38<2:12:38,  1.10it/s, loss=4.4491]
Training:  42%|████▏     | 6448/15223 [1:47:40<2:12:38,  1.10it/s, loss=4.5801]
Training:  42%|████▏     | 6449/15223 [1:47:40<2:30:34,  1.03s/it, loss=4.5801]
Training:  42%|████▏     | 6449/15223 [1:47:41<2:30:34,  1.03s/it, loss=4.2526]
Training:  42%|████▏     | 6450/15223 [1:47:41<2:33:58,  1.05s/it, loss=4.2526]
Training:  42%|████▏     | 6450/15223 [1:47:42<2:33:58,  1.05s/it, loss=4.5679]
Training:  42%|████▏     | 6451/15223 [1:47:42<2:46:24,  1.14s/it, loss=4.5679]
Training:  42%|████▏     | 6451/15223 [1:47:43<2:46:24,  1.14s/it, loss=4.0778]
Training:  42%|████▏     | 6452/15223 [1:47:43<2:33:03,  1.05s/it, loss=4.0778]
Training:  42%|████▏     | 6452/15223 [1:47:44<2:33:03,  1.05s/it, loss=4.3499]
Training:  42%|████▏     | 6453/15223 [1:47:44<2:42:49,  1.11s/it, loss=4.3499]
Training:  42%|████▏     | 6453/15223 [1:47:45<2:42:49,  1.11s/it, loss=4.5143]
Training:  42%|████▏     | 6454/15223 [1:47:45<2:29:20,  1.02s/it, loss=4.5143]
Training:  42%|████▏     | 6454/15223 [1:47:46<2:29:20,  1.02s/it, loss=4.4792]
Training:  42%|████▏     | 6455/15223 [1:47:46<2:22:45,  1.02it/s, loss=4.4792]
Training:  42%|████▏     | 6455/15223 [1:47:47<2:22:45,  1.02it/s, loss=4.3158]
Training:  42%|████▏     | 6456/15223 [1:47:47<2:29:01,  1.02s/it, loss=4.3158]
Training:  42%|████▏     | 6456/15223 [1:47:48<2:29:01,  1.02s/it, loss=4.7427]
Training:  42%|████▏     | 6457/15223 [1:47:48<2:19:10,  1.05it/s, loss=4.7427]
Training:  42%|████▏     | 6457/15223 [1:47:49<2:19:10,  1.05it/s, loss=3.9964]
Training:  42%|████▏     | 6458/15223 [1:47:49<2:13:20,  1.10it/s, loss=3.9964]
Training:  42%|████▏     | 6458/15223 [1:47:50<2:13:20,  1.10it/s, loss=4.3637]
Training:  42%|████▏     | 6459/15223 [1:47:50<2:21:18,  1.03it/s, loss=4.3637]
Training:  42%|████▏     | 6459/15223 [1:47:51<2:21:18,  1.03it/s, loss=4.5001]
Training:  42%|████▏     | 6460/15223 [1:47:51<2:25:18,  1.01it/s, loss=4.5001]
Training:  42%|████▏     | 6460/15223 [1:47:52<2:25:18,  1.01it/s, loss=4.8125]
Training:  42%|████▏     | 6461/15223 [1:47:52<2:45:39,  1.13s/it, loss=4.8125]
Training:  42%|████▏     | 6461/15223 [1:47:53<2:45:39,  1.13s/it, loss=4.2357]
Training:  42%|████▏     | 6462/15223 [1:47:53<2:46:11,  1.14s/it, loss=4.2357]
Training:  42%|████▏     | 6462/15223 [1:47:54<2:46:11,  1.14s/it, loss=4.5013]
Training:  42%|████▏     | 6463/15223 [1:47:54<2:37:53,  1.08s/it, loss=4.5013]
Training:  42%|████▏     | 6463/15223 [1:47:55<2:37:53,  1.08s/it, loss=4.5719]
Training:  42%|████▏     | 6464/15223 [1:47:55<2:29:55,  1.03s/it, loss=4.5719]
Training:  42%|████▏     | 6464/15223 [1:47:56<2:29:55,  1.03s/it, loss=4.6671]
Training:  42%|████▏     | 6465/15223 [1:47:56<2:20:46,  1.04it/s, loss=4.6671]
Training:  42%|████▏     | 6465/15223 [1:47:57<2:20:46,  1.04it/s, loss=4.4750]
Training:  42%|████▏     | 6466/15223 [1:47:57<2:22:24,  1.02it/s, loss=4.4750]
Training:  42%|████▏     | 6466/15223 [1:47:58<2:22:24,  1.02it/s, loss=4.4228]
Training:  42%|████▏     | 6467/15223 [1:47:58<2:12:34,  1.10it/s, loss=4.4228]
Training:  42%|████▏     | 6467/15223 [1:47:59<2:12:34,  1.10it/s, loss=4.6918]
Training:  42%|████▏     | 6468/15223 [1:47:59<2:02:34,  1.19it/s, loss=4.6918]
Training:  42%|████▏     | 6468/15223 [1:47:59<2:02:34,  1.19it/s, loss=4.7291]
Training:  42%|████▏     | 6469/15223 [1:47:59<2:03:55,  1.18it/s, loss=4.7291]
Training:  42%|████▏     | 6469/15223 [1:48:00<2:03:55,  1.18it/s, loss=4.7233]
Training:  43%|████▎     | 6470/15223 [1:48:00<2:08:55,  1.13it/s, loss=4.7233]
Training:  43%|████▎     | 6470/15223 [1:48:01<2:08:55,  1.13it/s, loss=4.7378]
Training:  43%|████▎     | 6471/15223 [1:48:01<2:05:23,  1.16it/s, loss=4.7378]
Training:  43%|████▎     | 6471/15223 [1:48:02<2:05:23,  1.16it/s, loss=4.1153]
Training:  43%|████▎     | 6472/15223 [1:48:02<2:04:56,  1.17it/s, loss=4.1153]
Training:  43%|████▎     | 6472/15223 [1:48:03<2:04:56,  1.17it/s, loss=4.9597]
Training:  43%|████▎     | 6473/15223 [1:48:03<2:04:14,  1.17it/s, loss=4.9597]
Training:  43%|████▎     | 6473/15223 [1:48:04<2:04:14,  1.17it/s, loss=5.1547]
Training:  43%|████▎     | 6474/15223 [1:48:04<1:56:25,  1.25it/s, loss=5.1547]
Training:  43%|████▎     | 6474/15223 [1:48:05<1:56:25,  1.25it/s, loss=4.8959]
Training:  43%|████▎     | 6475/15223 [1:48:05<2:10:01,  1.12it/s, loss=4.8959]
Training:  43%|████▎     | 6475/15223 [1:48:05<2:10:01,  1.12it/s, loss=4.4808]
Training:  43%|████▎     | 6476/15223 [1:48:05<1:56:07,  1.26it/s, loss=4.4808]
Training:  43%|████▎     | 6476/15223 [1:48:07<1:56:07,  1.26it/s, loss=4.5213]
Training:  43%|████▎     | 6477/15223 [1:48:07<2:23:12,  1.02it/s, loss=4.5213]
Training:  43%|████▎     | 6477/15223 [1:48:07<2:23:12,  1.02it/s, loss=4.4390]
Training:  43%|████▎     | 6478/15223 [1:48:07<2:13:53,  1.09it/s, loss=4.4390]
Training:  43%|████▎     | 6478/15223 [1:48:08<2:13:53,  1.09it/s, loss=4.7111]
Training:  43%|████▎     | 6479/15223 [1:48:08<2:14:42,  1.08it/s, loss=4.7111]
Training:  43%|████▎     | 6479/15223 [1:48:09<2:14:42,  1.08it/s, loss=4.3873]
Training:  43%|████▎     | 6480/15223 [1:48:09<2:08:45,  1.13it/s, loss=4.3873]
Training:  43%|████▎     | 6480/15223 [1:48:10<2:08:45,  1.13it/s, loss=4.3513]
Training:  43%|████▎     | 6481/15223 [1:48:10<2:11:39,  1.11it/s, loss=4.3513]
Training:  43%|████▎     | 6481/15223 [1:48:11<2:11:39,  1.11it/s, loss=4.4110]
Training:  43%|████▎     | 6482/15223 [1:48:11<2:20:53,  1.03it/s, loss=4.4110]
Training:  43%|████▎     | 6482/15223 [1:48:12<2:20:53,  1.03it/s, loss=3.7473]
Training:  43%|████▎     | 6483/15223 [1:48:12<2:27:45,  1.01s/it, loss=3.7473]
Training:  43%|████▎     | 6483/15223 [1:48:13<2:27:45,  1.01s/it, loss=4.1705]
Training:  43%|████▎     | 6484/15223 [1:48:13<2:21:07,  1.03it/s, loss=4.1705]
Training:  43%|████▎     | 6484/15223 [1:48:15<2:21:07,  1.03it/s, loss=4.5412]
Training:  43%|████▎     | 6485/15223 [1:48:15<2:34:11,  1.06s/it, loss=4.5412]
Training:  43%|████▎     | 6485/15223 [1:48:15<2:34:11,  1.06s/it, loss=4.7136]
Training:  43%|████▎     | 6486/15223 [1:48:15<2:30:22,  1.03s/it, loss=4.7136]
Training:  43%|████▎     | 6486/15223 [1:48:16<2:30:22,  1.03s/it, loss=4.4818]
Training:  43%|████▎     | 6487/15223 [1:48:16<2:21:11,  1.03it/s, loss=4.4818]
Training:  43%|████▎     | 6487/15223 [1:48:18<2:21:11,  1.03it/s, loss=4.7191]
Training:  43%|████▎     | 6488/15223 [1:48:18<2:37:39,  1.08s/it, loss=4.7191]
Training:  43%|████▎     | 6488/15223 [1:48:19<2:37:39,  1.08s/it, loss=4.1966]
Training:  43%|████▎     | 6489/15223 [1:48:19<2:49:00,  1.16s/it, loss=4.1966]
Training:  43%|████▎     | 6489/15223 [1:48:20<2:49:00,  1.16s/it, loss=4.2754]
Training:  43%|████▎     | 6490/15223 [1:48:20<2:46:42,  1.15s/it, loss=4.2754]
Training:  43%|████▎     | 6490/15223 [1:48:21<2:46:42,  1.15s/it, loss=4.4694]
Training:  43%|████▎     | 6491/15223 [1:48:21<2:35:19,  1.07s/it, loss=4.4694]
Training:  43%|████▎     | 6491/15223 [1:48:22<2:35:19,  1.07s/it, loss=4.3547]
Training:  43%|████▎     | 6492/15223 [1:48:22<2:24:35,  1.01it/s, loss=4.3547]
Training:  43%|████▎     | 6492/15223 [1:48:23<2:24:35,  1.01it/s, loss=4.7336]
Training:  43%|████▎     | 6493/15223 [1:48:23<2:20:58,  1.03it/s, loss=4.7336]
Training:  43%|████▎     | 6493/15223 [1:48:23<2:20:58,  1.03it/s, loss=4.6046]
Training:  43%|████▎     | 6494/15223 [1:48:23<2:07:57,  1.14it/s, loss=4.6046]
Training:  43%|████▎     | 6494/15223 [1:48:25<2:07:57,  1.14it/s, loss=3.5630]
Training:  43%|████▎     | 6495/15223 [1:48:25<2:29:25,  1.03s/it, loss=3.5630]
Training:  43%|████▎     | 6495/15223 [1:48:27<2:29:25,  1.03s/it, loss=3.8676]
Training:  43%|████▎     | 6496/15223 [1:48:27<3:21:16,  1.38s/it, loss=3.8676]
Training:  43%|████▎     | 6496/15223 [1:48:28<3:21:16,  1.38s/it, loss=4.0434]
Training:  43%|████▎     | 6497/15223 [1:48:28<2:58:06,  1.22s/it, loss=4.0434]
Training:  43%|████▎     | 6497/15223 [1:48:29<2:58:06,  1.22s/it, loss=4.5115]
Training:  43%|████▎     | 6498/15223 [1:48:29<2:47:28,  1.15s/it, loss=4.5115]
Training:  43%|████▎     | 6498/15223 [1:48:30<2:47:28,  1.15s/it, loss=4.5782]
Training:  43%|████▎     | 6499/15223 [1:48:30<2:38:57,  1.09s/it, loss=4.5782]
Training:  43%|████▎     | 6499/15223 [1:48:31<2:38:57,  1.09s/it, loss=4.0388]
Training:  43%|████▎     | 6500/15223 [1:48:31<2:47:26,  1.15s/it, loss=4.0388]
Training:  43%|████▎     | 6500/15223 [1:48:32<2:47:26,  1.15s/it, loss=4.1960]
Training:  43%|████▎     | 6501/15223 [1:48:32<2:40:22,  1.10s/it, loss=4.1960]
Training:  43%|████▎     | 6501/15223 [1:48:33<2:40:22,  1.10s/it, loss=4.4006]
Training:  43%|████▎     | 6502/15223 [1:48:33<2:37:55,  1.09s/it, loss=4.4006]
Training:  43%|████▎     | 6502/15223 [1:48:34<2:37:55,  1.09s/it, loss=4.0908]
Training:  43%|████▎     | 6503/15223 [1:48:34<2:29:11,  1.03s/it, loss=4.0908]
Training:  43%|████▎     | 6503/15223 [1:48:36<2:29:11,  1.03s/it, loss=4.9089]
Training:  43%|████▎     | 6504/15223 [1:48:36<3:04:44,  1.27s/it, loss=4.9089]
Training:  43%|████▎     | 6504/15223 [1:48:37<3:04:44,  1.27s/it, loss=4.1369]
Training:  43%|████▎     | 6505/15223 [1:48:37<2:39:28,  1.10s/it, loss=4.1369]
Training:  43%|████▎     | 6505/15223 [1:48:38<2:39:28,  1.10s/it, loss=4.3035]
Training:  43%|████▎     | 6506/15223 [1:48:38<2:49:53,  1.17s/it, loss=4.3035]
Training:  43%|████▎     | 6506/15223 [1:48:39<2:49:53,  1.17s/it, loss=4.4018]
Training:  43%|████▎     | 6507/15223 [1:48:39<2:53:08,  1.19s/it, loss=4.4018]
Training:  43%|████▎     | 6507/15223 [1:48:40<2:53:08,  1.19s/it, loss=4.0283]
Training:  43%|████▎     | 6508/15223 [1:48:40<2:32:50,  1.05s/it, loss=4.0283]
Training:  43%|████▎     | 6508/15223 [1:48:41<2:32:50,  1.05s/it, loss=4.3271]
Training:  43%|████▎     | 6509/15223 [1:48:41<2:23:50,  1.01it/s, loss=4.3271]
Training:  43%|████▎     | 6509/15223 [1:48:42<2:23:50,  1.01it/s, loss=4.0268]
Training:  43%|████▎     | 6510/15223 [1:48:42<2:23:23,  1.01it/s, loss=4.0268]
Training:  43%|████▎     | 6510/15223 [1:48:43<2:23:23,  1.01it/s, loss=3.2899]
Training:  43%|████▎     | 6511/15223 [1:48:43<2:21:48,  1.02it/s, loss=3.2899]
Training:  43%|████▎     | 6511/15223 [1:48:44<2:21:48,  1.02it/s, loss=4.1470]
Training:  43%|████▎     | 6512/15223 [1:48:44<2:25:28,  1.00s/it, loss=4.1470]
Training:  43%|████▎     | 6512/15223 [1:48:45<2:25:28,  1.00s/it, loss=4.4734]
Training:  43%|████▎     | 6513/15223 [1:48:45<2:23:53,  1.01it/s, loss=4.4734]
Training:  43%|████▎     | 6513/15223 [1:48:46<2:23:53,  1.01it/s, loss=4.7086]
Training:  43%|████▎     | 6514/15223 [1:48:46<2:26:25,  1.01s/it, loss=4.7086]
Training:  43%|████▎     | 6514/15223 [1:48:48<2:26:25,  1.01s/it, loss=4.6169]
Training:  43%|████▎     | 6515/15223 [1:48:48<3:06:25,  1.28s/it, loss=4.6169]
Training:  43%|████▎     | 6515/15223 [1:48:49<3:06:25,  1.28s/it, loss=4.3902]
Training:  43%|████▎     | 6516/15223 [1:48:49<3:17:40,  1.36s/it, loss=4.3902]
Training:  43%|████▎     | 6516/15223 [1:48:50<3:17:40,  1.36s/it, loss=4.1637]
Training:  43%|████▎     | 6517/15223 [1:48:50<3:05:58,  1.28s/it, loss=4.1637]
Training:  43%|████▎     | 6517/15223 [1:48:51<3:05:58,  1.28s/it, loss=4.3615]
Training:  43%|████▎     | 6518/15223 [1:48:51<3:00:47,  1.25s/it, loss=4.3615]
Training:  43%|████▎     | 6518/15223 [1:48:53<3:00:47,  1.25s/it, loss=4.6346]
Training:  43%|████▎     | 6519/15223 [1:48:53<3:16:11,  1.35s/it, loss=4.6346]
Training:  43%|████▎     | 6519/15223 [1:48:54<3:16:11,  1.35s/it, loss=3.8549]
Training:  43%|████▎     | 6520/15223 [1:48:54<3:16:27,  1.35s/it, loss=3.8549]
Training:  43%|████▎     | 6520/15223 [1:48:56<3:16:27,  1.35s/it, loss=3.8510]
Training:  43%|████▎     | 6521/15223 [1:48:56<3:10:33,  1.31s/it, loss=3.8510]
Training:  43%|████▎     | 6521/15223 [1:48:56<3:10:33,  1.31s/it, loss=4.8866]
Training:  43%|████▎     | 6522/15223 [1:48:56<2:42:41,  1.12s/it, loss=4.8866]
Training:  43%|████▎     | 6522/15223 [1:48:58<2:42:41,  1.12s/it, loss=4.6777]
Training:  43%|████▎     | 6523/15223 [1:48:58<2:48:43,  1.16s/it, loss=4.6777]
Training:  43%|████▎     | 6523/15223 [1:48:58<2:48:43,  1.16s/it, loss=4.3852]
Training:  43%|████▎     | 6524/15223 [1:48:58<2:28:55,  1.03s/it, loss=4.3852]
Training:  43%|████▎     | 6524/15223 [1:48:59<2:28:55,  1.03s/it, loss=4.4668]
Training:  43%|████▎     | 6525/15223 [1:48:59<2:25:36,  1.00s/it, loss=4.4668]
Training:  43%|████▎     | 6525/15223 [1:49:01<2:25:36,  1.00s/it, loss=4.6277]
Training:  43%|████▎     | 6526/15223 [1:49:01<2:47:04,  1.15s/it, loss=4.6277]
Training:  43%|████▎     | 6526/15223 [1:49:02<2:47:04,  1.15s/it, loss=4.6361]
Training:  43%|████▎     | 6527/15223 [1:49:02<2:40:23,  1.11s/it, loss=4.6361]
Training:  43%|████▎     | 6527/15223 [1:49:02<2:40:23,  1.11s/it, loss=4.6318]
Training:  43%|████▎     | 6528/15223 [1:49:02<2:26:40,  1.01s/it, loss=4.6318]
Training:  43%|████▎     | 6528/15223 [1:49:03<2:26:40,  1.01s/it, loss=4.0652]
Training:  43%|████▎     | 6529/15223 [1:49:03<2:16:02,  1.07it/s, loss=4.0652]
Training:  43%|████▎     | 6529/15223 [1:49:04<2:16:02,  1.07it/s, loss=5.0440]
Training:  43%|████▎     | 6530/15223 [1:49:04<2:14:30,  1.08it/s, loss=5.0440]
Training:  43%|████▎     | 6530/15223 [1:49:05<2:14:30,  1.08it/s, loss=4.1953]
Training:  43%|████▎     | 6531/15223 [1:49:05<2:04:21,  1.16it/s, loss=4.1953]
Training:  43%|████▎     | 6531/15223 [1:49:06<2:04:21,  1.16it/s, loss=4.3019]
Training:  43%|████▎     | 6532/15223 [1:49:06<2:01:27,  1.19it/s, loss=4.3019]
Training:  43%|████▎     | 6532/15223 [1:49:06<2:01:27,  1.19it/s, loss=4.2551]
Training:  43%|████▎     | 6533/15223 [1:49:06<1:59:09,  1.22it/s, loss=4.2551]
Training:  43%|████▎     | 6533/15223 [1:49:07<1:59:09,  1.22it/s, loss=3.8780]
Training:  43%|████▎     | 6534/15223 [1:49:07<1:58:17,  1.22it/s, loss=3.8780]
Training:  43%|████▎     | 6534/15223 [1:49:09<1:58:17,  1.22it/s, loss=4.8469]
Training:  43%|████▎     | 6535/15223 [1:49:09<2:37:55,  1.09s/it, loss=4.8469]
Training:  43%|████▎     | 6535/15223 [1:49:10<2:37:55,  1.09s/it, loss=4.8244]
Training:  43%|████▎     | 6536/15223 [1:49:10<2:31:52,  1.05s/it, loss=4.8244]
Training:  43%|████▎     | 6536/15223 [1:49:11<2:31:52,  1.05s/it, loss=4.3516]
Training:  43%|████▎     | 6537/15223 [1:49:11<2:34:52,  1.07s/it, loss=4.3516]
Training:  43%|████▎     | 6537/15223 [1:49:20<2:34:52,  1.07s/it, loss=4.2249]
Training:  43%|████▎     | 6538/15223 [1:49:20<8:20:06,  3.45s/it, loss=4.2249]
Training:  43%|████▎     | 6538/15223 [1:49:21<8:20:06,  3.45s/it, loss=3.4964]
Training:  43%|████▎     | 6539/15223 [1:49:21<6:33:25,  2.72s/it, loss=3.4964]
Training:  43%|████▎     | 6539/15223 [1:49:22<6:33:25,  2.72s/it, loss=3.3568]
Training:  43%|████▎     | 6540/15223 [1:49:22<5:27:21,  2.26s/it, loss=3.3568]
Training:  43%|████▎     | 6540/15223 [1:49:23<5:27:21,  2.26s/it, loss=4.7175]
Training:  43%|████▎     | 6541/15223 [1:49:23<4:23:38,  1.82s/it, loss=4.7175]
Training:  43%|████▎     | 6541/15223 [1:49:24<4:23:38,  1.82s/it, loss=4.1887]
Training:  43%|████▎     | 6542/15223 [1:49:24<3:36:47,  1.50s/it, loss=4.1887]
Training:  43%|████▎     | 6542/15223 [1:49:25<3:36:47,  1.50s/it, loss=4.8007]
Training:  43%|████▎     | 6543/15223 [1:49:25<3:09:18,  1.31s/it, loss=4.8007]
Training:  43%|████▎     | 6543/15223 [1:49:26<3:09:18,  1.31s/it, loss=4.8793]
Training:  43%|████▎     | 6544/15223 [1:49:26<2:56:44,  1.22s/it, loss=4.8793]
Training:  43%|████▎     | 6544/15223 [1:49:27<2:56:44,  1.22s/it, loss=3.9336]
Training:  43%|████▎     | 6545/15223 [1:49:27<2:41:44,  1.12s/it, loss=3.9336]
Training:  43%|████▎     | 6545/15223 [1:49:28<2:41:44,  1.12s/it, loss=4.8216]
Training:  43%|████▎     | 6546/15223 [1:49:28<2:44:23,  1.14s/it, loss=4.8216]
Training:  43%|████▎     | 6546/15223 [1:49:29<2:44:23,  1.14s/it, loss=4.2107]
Training:  43%|████▎     | 6547/15223 [1:49:29<2:31:47,  1.05s/it, loss=4.2107]
Training:  43%|████▎     | 6547/15223 [1:49:29<2:31:47,  1.05s/it, loss=4.9336]
Training:  43%|████▎     | 6548/15223 [1:49:29<2:22:25,  1.02it/s, loss=4.9336]
Training:  43%|████▎     | 6548/15223 [1:49:30<2:22:25,  1.02it/s, loss=4.2963]
Training:  43%|████▎     | 6549/15223 [1:49:30<2:23:09,  1.01it/s, loss=4.2963]
Training:  43%|████▎     | 6549/15223 [1:49:31<2:23:09,  1.01it/s, loss=4.4024]
Training:  43%|████▎     | 6550/15223 [1:49:31<2:23:43,  1.01it/s, loss=4.4024]
Training:  43%|████▎     | 6550/15223 [1:49:33<2:23:43,  1.01it/s, loss=4.0235]
Training:  43%|████▎     | 6551/15223 [1:49:33<2:28:13,  1.03s/it, loss=4.0235]
Training:  43%|████▎     | 6551/15223 [1:49:33<2:28:13,  1.03s/it, loss=4.2163]
Training:  43%|████▎     | 6552/15223 [1:49:33<2:25:23,  1.01s/it, loss=4.2163]
Training:  43%|████▎     | 6552/15223 [1:49:35<2:25:23,  1.01s/it, loss=4.2214]
Training:  43%|████▎     | 6553/15223 [1:49:35<2:28:08,  1.03s/it, loss=4.2214]
Training:  43%|████▎     | 6553/15223 [1:49:36<2:28:08,  1.03s/it, loss=3.8795]
Training:  43%|████▎     | 6554/15223 [1:49:36<2:40:46,  1.11s/it, loss=3.8795]
Training:  43%|████▎     | 6554/15223 [1:49:39<2:40:46,  1.11s/it, loss=4.4727]
Training:  43%|████▎     | 6555/15223 [1:49:39<4:14:38,  1.76s/it, loss=4.4727]
Training:  43%|████▎     | 6555/15223 [1:49:42<4:14:38,  1.76s/it, loss=4.7324]
Training:  43%|████▎     | 6556/15223 [1:49:42<5:08:31,  2.14s/it, loss=4.7324]
Training:  43%|████▎     | 6556/15223 [1:49:43<5:08:31,  2.14s/it, loss=4.6905]
Training:  43%|████▎     | 6557/15223 [1:49:43<4:15:19,  1.77s/it, loss=4.6905]
Training:  43%|████▎     | 6557/15223 [1:49:44<4:15:19,  1.77s/it, loss=4.5212]
Training:  43%|████▎     | 6558/15223 [1:49:44<3:29:58,  1.45s/it, loss=4.5212]
Training:  43%|████▎     | 6558/15223 [1:49:45<3:29:58,  1.45s/it, loss=4.2300]
Training:  43%|████▎     | 6559/15223 [1:49:45<3:25:30,  1.42s/it, loss=4.2300]
Training:  43%|████▎     | 6559/15223 [1:49:46<3:25:30,  1.42s/it, loss=4.5611]
Training:  43%|████▎     | 6560/15223 [1:49:46<3:05:05,  1.28s/it, loss=4.5611]
Training:  43%|████▎     | 6560/15223 [1:49:47<3:05:05,  1.28s/it, loss=4.5337]
Training:  43%|████▎     | 6561/15223 [1:49:47<3:05:01,  1.28s/it, loss=4.5337]
Training:  43%|████▎     | 6561/15223 [1:49:49<3:05:01,  1.28s/it, loss=4.5101]
Training:  43%|████▎     | 6562/15223 [1:49:49<3:02:03,  1.26s/it, loss=4.5101]
Training:  43%|████▎     | 6562/15223 [1:49:50<3:02:03,  1.26s/it, loss=4.2734]
Training:  43%|████▎     | 6563/15223 [1:49:50<2:53:16,  1.20s/it, loss=4.2734]
Training:  43%|████▎     | 6563/15223 [1:49:50<2:53:16,  1.20s/it, loss=4.2997]
Training:  43%|████▎     | 6564/15223 [1:49:50<2:36:12,  1.08s/it, loss=4.2997]
Training:  43%|████▎     | 6564/15223 [1:49:51<2:36:12,  1.08s/it, loss=4.1993]
Training:  43%|████▎     | 6565/15223 [1:49:51<2:29:24,  1.04s/it, loss=4.1993]
Training:  43%|████▎     | 6565/15223 [1:49:53<2:29:24,  1.04s/it, loss=4.2520]
Training:  43%|████▎     | 6566/15223 [1:49:53<2:39:22,  1.10s/it, loss=4.2520]
Training:  43%|████▎     | 6566/15223 [1:49:54<2:39:22,  1.10s/it, loss=4.1000]
Training:  43%|████▎     | 6567/15223 [1:49:54<2:31:28,  1.05s/it, loss=4.1000]
Training:  43%|████▎     | 6567/15223 [1:49:55<2:31:28,  1.05s/it, loss=4.4781]
Training:  43%|████▎     | 6568/15223 [1:49:55<2:44:27,  1.14s/it, loss=4.4781]
Training:  43%|████▎     | 6568/15223 [1:49:56<2:44:27,  1.14s/it, loss=5.1828]
Training:  43%|████▎     | 6569/15223 [1:49:56<2:22:36,  1.01it/s, loss=5.1828]
Training:  43%|████▎     | 6569/15223 [1:49:56<2:22:36,  1.01it/s, loss=4.0584]
Training:  43%|████▎     | 6570/15223 [1:49:56<2:16:53,  1.05it/s, loss=4.0584]
Training:  43%|████▎     | 6570/15223 [1:49:58<2:16:53,  1.05it/s, loss=4.4872]
Training:  43%|████▎     | 6571/15223 [1:49:58<3:06:39,  1.29s/it, loss=4.4872]
Training:  43%|████▎     | 6571/15223 [1:49:59<3:06:39,  1.29s/it, loss=4.3108]
Training:  43%|████▎     | 6572/15223 [1:49:59<2:47:06,  1.16s/it, loss=4.3108]
Training:  43%|████▎     | 6572/15223 [1:50:00<2:47:06,  1.16s/it, loss=4.0462]
Training:  43%|████▎     | 6573/15223 [1:50:00<2:42:35,  1.13s/it, loss=4.0462]
Training:  43%|████▎     | 6573/15223 [1:50:01<2:42:35,  1.13s/it, loss=4.0367]
Training:  43%|████▎     | 6574/15223 [1:50:01<2:34:36,  1.07s/it, loss=4.0367]
Training:  43%|████▎     | 6574/15223 [1:50:03<2:34:36,  1.07s/it, loss=4.1762]
Training:  43%|████▎     | 6575/15223 [1:50:03<2:44:17,  1.14s/it, loss=4.1762]
Training:  43%|████▎     | 6575/15223 [1:50:04<2:44:17,  1.14s/it, loss=4.4437]
Training:  43%|████▎     | 6576/15223 [1:50:04<2:32:58,  1.06s/it, loss=4.4437]
Training:  43%|████▎     | 6576/15223 [1:50:05<2:32:58,  1.06s/it, loss=4.5222]
Training:  43%|████▎     | 6577/15223 [1:50:05<2:39:37,  1.11s/it, loss=4.5222]
Training:  43%|████▎     | 6577/15223 [1:50:06<2:39:37,  1.11s/it, loss=4.1868]
Training:  43%|████▎     | 6578/15223 [1:50:06<2:26:00,  1.01s/it, loss=4.1868]
Training:  43%|████▎     | 6578/15223 [1:50:06<2:26:00,  1.01s/it, loss=4.2826]
Training:  43%|████▎     | 6579/15223 [1:50:06<2:17:06,  1.05it/s, loss=4.2826]
Training:  43%|████▎     | 6579/15223 [1:50:07<2:17:06,  1.05it/s, loss=4.4347]
Training:  43%|████▎     | 6580/15223 [1:50:07<2:05:17,  1.15it/s, loss=4.4347]
Training:  43%|████▎     | 6580/15223 [1:50:08<2:05:17,  1.15it/s, loss=4.4742]
Training:  43%|████▎     | 6581/15223 [1:50:08<2:11:01,  1.10it/s, loss=4.4742]
Training:  43%|████▎     | 6581/15223 [1:50:09<2:11:01,  1.10it/s, loss=4.6973]
Training:  43%|████▎     | 6582/15223 [1:50:09<2:04:57,  1.15it/s, loss=4.6973]
Training:  43%|████▎     | 6582/15223 [1:50:09<2:04:57,  1.15it/s, loss=4.2805]
Training:  43%|████▎     | 6583/15223 [1:50:09<1:55:36,  1.25it/s, loss=4.2805]
Training:  43%|████▎     | 6583/15223 [1:50:11<1:55:36,  1.25it/s, loss=4.3150]
Training:  43%|████▎     | 6584/15223 [1:50:11<2:08:31,  1.12it/s, loss=4.3150]
Training:  43%|████▎     | 6584/15223 [1:50:12<2:08:31,  1.12it/s, loss=4.3570]
Training:  43%|████▎     | 6585/15223 [1:50:12<2:26:12,  1.02s/it, loss=4.3570]
Training:  43%|████▎     | 6585/15223 [1:50:13<2:26:12,  1.02s/it, loss=4.5766]
Training:  43%|████▎     | 6586/15223 [1:50:13<2:45:30,  1.15s/it, loss=4.5766]
Training:  43%|████▎     | 6586/15223 [1:50:15<2:45:30,  1.15s/it, loss=4.3508]
Training:  43%|████▎     | 6587/15223 [1:50:15<2:52:59,  1.20s/it, loss=4.3508]
Training:  43%|████▎     | 6587/15223 [1:50:16<2:52:59,  1.20s/it, loss=4.5390]
Training:  43%|████▎     | 6588/15223 [1:50:16<2:39:22,  1.11s/it, loss=4.5390]
Training:  43%|████▎     | 6588/15223 [1:50:17<2:39:22,  1.11s/it, loss=4.2388]
Training:  43%|████▎     | 6589/15223 [1:50:17<3:17:10,  1.37s/it, loss=4.2388]
Training:  43%|████▎     | 6589/15223 [1:50:18<3:17:10,  1.37s/it, loss=4.7223]
Training:  43%|████▎     | 6590/15223 [1:50:18<2:58:03,  1.24s/it, loss=4.7223]
Training:  43%|████▎     | 6590/15223 [1:50:20<2:58:03,  1.24s/it, loss=4.8395]
Training:  43%|████▎     | 6591/15223 [1:50:20<2:51:43,  1.19s/it, loss=4.8395]
Training:  43%|████▎     | 6591/15223 [1:50:20<2:51:43,  1.19s/it, loss=4.7203]
Training:  43%|████▎     | 6592/15223 [1:50:20<2:39:03,  1.11s/it, loss=4.7203]
Training:  43%|████▎     | 6592/15223 [1:50:21<2:39:03,  1.11s/it, loss=3.5989]
Training:  43%|████▎     | 6593/15223 [1:50:21<2:33:21,  1.07s/it, loss=3.5989]
Training:  43%|████▎     | 6593/15223 [1:50:22<2:33:21,  1.07s/it, loss=4.6099]
Training:  43%|████▎     | 6594/15223 [1:50:22<2:18:03,  1.04it/s, loss=4.6099]
Training:  43%|████▎     | 6594/15223 [1:50:23<2:18:03,  1.04it/s, loss=4.7927]
Training:  43%|████▎     | 6595/15223 [1:50:23<2:12:49,  1.08it/s, loss=4.7927]
Training:  43%|████▎     | 6595/15223 [1:50:24<2:12:49,  1.08it/s, loss=4.6736]
Training:  43%|████▎     | 6596/15223 [1:50:24<2:10:28,  1.10it/s, loss=4.6736]
Training:  43%|████▎     | 6596/15223 [1:50:25<2:10:28,  1.10it/s, loss=4.5807]
Training:  43%|████▎     | 6597/15223 [1:50:25<2:12:09,  1.09it/s, loss=4.5807]
Training:  43%|████▎     | 6597/15223 [1:50:26<2:12:09,  1.09it/s, loss=4.3626]
Training:  43%|████▎     | 6598/15223 [1:50:26<2:07:22,  1.13it/s, loss=4.3626]
Training:  43%|████▎     | 6598/15223 [1:50:26<2:07:22,  1.13it/s, loss=4.3642]
Training:  43%|████▎     | 6599/15223 [1:50:26<2:08:02,  1.12it/s, loss=4.3642]
Training:  43%|████▎     | 6599/15223 [1:50:27<2:08:02,  1.12it/s, loss=4.5186]
Training:  43%|████▎     | 6600/15223 [1:50:27<2:04:22,  1.16it/s, loss=4.5186]
Training:  43%|████▎     | 6600/15223 [1:50:28<2:04:22,  1.16it/s, loss=4.5171]
Training:  43%|████▎     | 6601/15223 [1:50:28<2:08:46,  1.12it/s, loss=4.5171]
Training:  43%|████▎     | 6601/15223 [1:50:29<2:08:46,  1.12it/s, loss=5.1696]
Training:  43%|████▎     | 6602/15223 [1:50:29<2:03:57,  1.16it/s, loss=5.1696]
Training:  43%|████▎     | 6602/15223 [1:50:30<2:03:57,  1.16it/s, loss=4.4330]
Training:  43%|████▎     | 6603/15223 [1:50:30<2:01:16,  1.18it/s, loss=4.4330]
Training:  43%|████▎     | 6603/15223 [1:50:31<2:01:16,  1.18it/s, loss=4.1680]
Training:  43%|████▎     | 6604/15223 [1:50:31<2:18:58,  1.03it/s, loss=4.1680]
Training:  43%|████▎     | 6604/15223 [1:50:32<2:18:58,  1.03it/s, loss=4.3054]
Training:  43%|████▎     | 6605/15223 [1:50:32<2:12:31,  1.08it/s, loss=4.3054]
Training:  43%|████▎     | 6605/15223 [1:50:33<2:12:31,  1.08it/s, loss=4.7441]
Training:  43%|████▎     | 6606/15223 [1:50:33<2:20:30,  1.02it/s, loss=4.7441]
Training:  43%|████▎     | 6606/15223 [1:50:34<2:20:30,  1.02it/s, loss=4.6312]
Training:  43%|████▎     | 6607/15223 [1:50:34<2:27:02,  1.02s/it, loss=4.6312]
Training:  43%|████▎     | 6607/15223 [1:50:35<2:27:02,  1.02s/it, loss=4.3162]
Training:  43%|████▎     | 6608/15223 [1:50:35<2:12:33,  1.08it/s, loss=4.3162]
Training:  43%|████▎     | 6608/15223 [1:50:36<2:12:33,  1.08it/s, loss=5.0813]
Training:  43%|████▎     | 6609/15223 [1:50:36<2:29:12,  1.04s/it, loss=5.0813]
Training:  43%|████▎     | 6609/15223 [1:50:37<2:29:12,  1.04s/it, loss=4.2106]
Training:  43%|████▎     | 6610/15223 [1:50:37<2:17:41,  1.04it/s, loss=4.2106]
Training:  43%|████▎     | 6610/15223 [1:50:38<2:17:41,  1.04it/s, loss=4.7928]
Training:  43%|████▎     | 6611/15223 [1:50:38<2:19:54,  1.03it/s, loss=4.7928]
Training:  43%|████▎     | 6611/15223 [1:50:39<2:19:54,  1.03it/s, loss=4.2766]
Training:  43%|████▎     | 6612/15223 [1:50:39<2:20:48,  1.02it/s, loss=4.2766]
Training:  43%|████▎     | 6612/15223 [1:50:40<2:20:48,  1.02it/s, loss=4.5751]
Training:  43%|████▎     | 6613/15223 [1:50:40<2:23:30,  1.00s/it, loss=4.5751]
Training:  43%|████▎     | 6613/15223 [1:50:41<2:23:30,  1.00s/it, loss=4.3981]
Training:  43%|████▎     | 6614/15223 [1:50:41<2:12:53,  1.08it/s, loss=4.3981]
Training:  43%|████▎     | 6614/15223 [1:50:41<2:12:53,  1.08it/s, loss=4.9546]
Training:  43%|████▎     | 6615/15223 [1:50:41<2:00:54,  1.19it/s, loss=4.9546]
Training:  43%|████▎     | 6615/15223 [1:50:42<2:00:54,  1.19it/s, loss=4.2017]
Training:  43%|████▎     | 6616/15223 [1:50:42<2:10:36,  1.10it/s, loss=4.2017]
Training:  43%|████▎     | 6616/15223 [1:50:43<2:10:36,  1.10it/s, loss=4.9462]
Training:  43%|████▎     | 6617/15223 [1:50:43<2:06:32,  1.13it/s, loss=4.9462]
Training:  43%|████▎     | 6617/15223 [1:50:44<2:06:32,  1.13it/s, loss=4.8490]
Training:  43%|████▎     | 6618/15223 [1:50:44<2:11:15,  1.09it/s, loss=4.8490]
Training:  43%|████▎     | 6618/15223 [1:50:45<2:11:15,  1.09it/s, loss=4.3108]
Training:  43%|████▎     | 6619/15223 [1:50:45<2:14:58,  1.06it/s, loss=4.3108]
Training:  43%|████▎     | 6619/15223 [1:50:47<2:14:58,  1.06it/s, loss=4.6499]
Training:  43%|████▎     | 6620/15223 [1:50:47<2:35:21,  1.08s/it, loss=4.6499]
Training:  43%|████▎     | 6620/15223 [1:50:48<2:35:21,  1.08s/it, loss=4.4222]
Training:  43%|████▎     | 6621/15223 [1:50:48<2:40:27,  1.12s/it, loss=4.4222]
Training:  43%|████▎     | 6621/15223 [1:50:49<2:40:27,  1.12s/it, loss=4.5469]
Training:  43%|████▎     | 6622/15223 [1:50:49<2:23:31,  1.00s/it, loss=4.5469]
Training:  43%|████▎     | 6622/15223 [1:50:50<2:23:31,  1.00s/it, loss=3.8934]
Training:  44%|████▎     | 6623/15223 [1:50:50<2:20:07,  1.02it/s, loss=3.8934]
Training:  44%|████▎     | 6623/15223 [1:50:50<2:20:07,  1.02it/s, loss=4.1129]
Training:  44%|████▎     | 6624/15223 [1:50:50<2:16:46,  1.05it/s, loss=4.1129]
Training:  44%|████▎     | 6624/15223 [1:50:52<2:16:46,  1.05it/s, loss=4.6179]
Training:  44%|████▎     | 6625/15223 [1:50:52<2:27:37,  1.03s/it, loss=4.6179]
Training:  44%|████▎     | 6625/15223 [1:50:52<2:27:37,  1.03s/it, loss=4.4977]
Training:  44%|████▎     | 6626/15223 [1:50:52<2:15:36,  1.06it/s, loss=4.4977]
Training:  44%|████▎     | 6626/15223 [1:50:53<2:15:36,  1.06it/s, loss=4.6563]
Training:  44%|████▎     | 6627/15223 [1:50:53<2:02:02,  1.17it/s, loss=4.6563]
Training:  44%|████▎     | 6627/15223 [1:50:54<2:02:02,  1.17it/s, loss=4.1286]
Training:  44%|████▎     | 6628/15223 [1:50:54<2:04:01,  1.16it/s, loss=4.1286]
Training:  44%|████▎     | 6628/15223 [1:50:55<2:04:01,  1.16it/s, loss=4.7109]
Training:  44%|████▎     | 6629/15223 [1:50:55<2:06:01,  1.14it/s, loss=4.7109]
Training:  44%|████▎     | 6629/15223 [1:50:56<2:06:01,  1.14it/s, loss=3.6969]
Training:  44%|████▎     | 6630/15223 [1:50:56<2:07:08,  1.13it/s, loss=3.6969]
Training:  44%|████▎     | 6630/15223 [1:50:56<2:07:08,  1.13it/s, loss=4.8660]
Training:  44%|████▎     | 6631/15223 [1:50:56<2:00:10,  1.19it/s, loss=4.8660]
Training:  44%|████▎     | 6631/15223 [1:50:57<2:00:10,  1.19it/s, loss=4.7778]
Training:  44%|████▎     | 6632/15223 [1:50:57<2:00:53,  1.18it/s, loss=4.7778]
Training:  44%|████▎     | 6632/15223 [1:50:58<2:00:53,  1.18it/s, loss=4.4796]
Training:  44%|████▎     | 6633/15223 [1:50:58<2:10:08,  1.10it/s, loss=4.4796]
Training:  44%|████▎     | 6633/15223 [1:50:59<2:10:08,  1.10it/s, loss=4.2214]
Training:  44%|████▎     | 6634/15223 [1:50:59<2:10:52,  1.09it/s, loss=4.2214]
Training:  44%|████▎     | 6634/15223 [1:51:00<2:10:52,  1.09it/s, loss=4.3908]
Training:  44%|████▎     | 6635/15223 [1:51:00<2:12:31,  1.08it/s, loss=4.3908]
Training:  44%|████▎     | 6635/15223 [1:51:01<2:12:31,  1.08it/s, loss=4.1756]
Training:  44%|████▎     | 6636/15223 [1:51:01<2:09:02,  1.11it/s, loss=4.1756]
Training:  44%|████▎     | 6636/15223 [1:51:02<2:09:02,  1.11it/s, loss=4.5568]
Training:  44%|████▎     | 6637/15223 [1:51:02<2:10:31,  1.10it/s, loss=4.5568]
Training:  44%|████▎     | 6637/15223 [1:51:03<2:10:31,  1.10it/s, loss=4.8501]
Training:  44%|████▎     | 6638/15223 [1:51:03<2:16:30,  1.05it/s, loss=4.8501]
Training:  44%|████▎     | 6638/15223 [1:51:04<2:16:30,  1.05it/s, loss=4.0788]
Training:  44%|████▎     | 6639/15223 [1:51:04<2:14:01,  1.07it/s, loss=4.0788]
Training:  44%|████▎     | 6639/15223 [1:51:05<2:14:01,  1.07it/s, loss=4.1466]
Training:  44%|████▎     | 6640/15223 [1:51:05<2:19:55,  1.02it/s, loss=4.1466]
Training:  44%|████▎     | 6640/15223 [1:51:06<2:19:55,  1.02it/s, loss=4.6427]
Training:  44%|████▎     | 6641/15223 [1:51:06<2:11:31,  1.09it/s, loss=4.6427]
Training:  44%|████▎     | 6641/15223 [1:51:07<2:11:31,  1.09it/s, loss=4.2623]
Training:  44%|████▎     | 6642/15223 [1:51:07<2:09:19,  1.11it/s, loss=4.2623]
Training:  44%|████▎     | 6642/15223 [1:51:08<2:09:19,  1.11it/s, loss=4.4942]
Training:  44%|████▎     | 6643/15223 [1:51:08<2:19:41,  1.02it/s, loss=4.4942]
Training:  44%|████▎     | 6643/15223 [1:51:10<2:19:41,  1.02it/s, loss=4.1907]
Training:  44%|████▎     | 6644/15223 [1:51:10<2:51:54,  1.20s/it, loss=4.1907]
Training:  44%|████▎     | 6644/15223 [1:51:11<2:51:54,  1.20s/it, loss=4.6118]
Training:  44%|████▎     | 6645/15223 [1:51:11<2:59:52,  1.26s/it, loss=4.6118]
Training:  44%|████▎     | 6645/15223 [1:51:13<2:59:52,  1.26s/it, loss=4.1760]
Training:  44%|████▎     | 6646/15223 [1:51:13<3:14:33,  1.36s/it, loss=4.1760]
Training:  44%|████▎     | 6646/15223 [1:51:14<3:14:33,  1.36s/it, loss=4.0589]
Training:  44%|████▎     | 6647/15223 [1:51:14<3:10:57,  1.34s/it, loss=4.0589]
Training:  44%|████▎     | 6647/15223 [1:51:15<3:10:57,  1.34s/it, loss=3.6423]
Training:  44%|████▎     | 6648/15223 [1:51:15<3:05:08,  1.30s/it, loss=3.6423]
Training:  44%|████▎     | 6648/15223 [1:51:16<3:05:08,  1.30s/it, loss=4.7545]
Training:  44%|████▎     | 6649/15223 [1:51:16<2:53:19,  1.21s/it, loss=4.7545]
Training:  44%|████▎     | 6649/15223 [1:51:17<2:53:19,  1.21s/it, loss=3.6709]
Training:  44%|████▎     | 6650/15223 [1:51:17<2:46:36,  1.17s/it, loss=3.6709]
Training:  44%|████▎     | 6650/15223 [1:51:18<2:46:36,  1.17s/it, loss=4.2747]
Training:  44%|████▎     | 6651/15223 [1:51:18<2:43:20,  1.14s/it, loss=4.2747]
Training:  44%|████▎     | 6651/15223 [1:51:19<2:43:20,  1.14s/it, loss=4.7618]
Training:  44%|████▎     | 6652/15223 [1:51:19<2:38:16,  1.11s/it, loss=4.7618]
Training:  44%|████▎     | 6652/15223 [1:51:20<2:38:16,  1.11s/it, loss=3.6181]
Training:  44%|████▎     | 6653/15223 [1:51:20<2:31:14,  1.06s/it, loss=3.6181]
Training:  44%|████▎     | 6653/15223 [1:51:21<2:31:14,  1.06s/it, loss=4.0536]
Training:  44%|████▎     | 6654/15223 [1:51:21<2:17:12,  1.04it/s, loss=4.0536]
Training:  44%|████▎     | 6654/15223 [1:51:22<2:17:12,  1.04it/s, loss=4.8007]
Training:  44%|████▎     | 6655/15223 [1:51:22<2:12:54,  1.07it/s, loss=4.8007]
Training:  44%|████▎     | 6655/15223 [1:51:23<2:12:54,  1.07it/s, loss=4.2557]
Training:  44%|████▎     | 6656/15223 [1:51:23<2:20:41,  1.01it/s, loss=4.2557]
Training:  44%|████▎     | 6656/15223 [1:51:24<2:20:41,  1.01it/s, loss=4.3013]
Training:  44%|████▎     | 6657/15223 [1:51:24<2:14:43,  1.06it/s, loss=4.3013]
Training:  44%|████▎     | 6657/15223 [1:51:25<2:14:43,  1.06it/s, loss=4.0485]
Training:  44%|████▎     | 6658/15223 [1:51:25<2:40:06,  1.12s/it, loss=4.0485]
Training:  44%|████▎     | 6658/15223 [1:51:26<2:40:06,  1.12s/it, loss=4.2223]
Training:  44%|████▎     | 6659/15223 [1:51:26<2:42:16,  1.14s/it, loss=4.2223]
Training:  44%|████▎     | 6659/15223 [1:51:27<2:42:16,  1.14s/it, loss=4.1077]
Training:  44%|████▎     | 6660/15223 [1:51:27<2:29:08,  1.05s/it, loss=4.1077]
Training:  44%|████▎     | 6660/15223 [1:51:28<2:29:08,  1.05s/it, loss=4.7934]
Training:  44%|████▍     | 6661/15223 [1:51:28<2:29:49,  1.05s/it, loss=4.7934]
Training:  44%|████▍     | 6661/15223 [1:51:29<2:29:49,  1.05s/it, loss=4.2939]
Training:  44%|████▍     | 6662/15223 [1:51:29<2:28:09,  1.04s/it, loss=4.2939]
Training:  44%|████▍     | 6662/15223 [1:51:30<2:28:09,  1.04s/it, loss=4.0531]
Training:  44%|████▍     | 6663/15223 [1:51:30<2:09:01,  1.11it/s, loss=4.0531]
Training:  44%|████▍     | 6663/15223 [1:51:31<2:09:01,  1.11it/s, loss=4.2712]
Training:  44%|████▍     | 6664/15223 [1:51:31<2:33:30,  1.08s/it, loss=4.2712]
Training:  44%|████▍     | 6664/15223 [1:51:32<2:33:30,  1.08s/it, loss=4.7457]
Training:  44%|████▍     | 6665/15223 [1:51:32<2:25:07,  1.02s/it, loss=4.7457]
Training:  44%|████▍     | 6665/15223 [1:51:33<2:25:07,  1.02s/it, loss=4.0491]
Training:  44%|████▍     | 6666/15223 [1:51:33<2:16:24,  1.05it/s, loss=4.0491]
Training:  44%|████▍     | 6666/15223 [1:51:34<2:16:24,  1.05it/s, loss=4.5142]
Training:  44%|████▍     | 6667/15223 [1:51:34<2:06:24,  1.13it/s, loss=4.5142]
Training:  44%|████▍     | 6667/15223 [1:51:35<2:06:24,  1.13it/s, loss=4.7229]
Training:  44%|████▍     | 6668/15223 [1:51:35<2:02:39,  1.16it/s, loss=4.7229]
Training:  44%|████▍     | 6668/15223 [1:51:36<2:02:39,  1.16it/s, loss=4.5987]
Training:  44%|████▍     | 6669/15223 [1:51:36<2:06:37,  1.13it/s, loss=4.5987]
Training:  44%|████▍     | 6669/15223 [1:51:37<2:06:37,  1.13it/s, loss=4.3358]
Training:  44%|████▍     | 6670/15223 [1:51:37<2:12:11,  1.08it/s, loss=4.3358]
Training:  44%|████▍     | 6670/15223 [1:51:37<2:12:11,  1.08it/s, loss=4.6526]
Training:  44%|████▍     | 6671/15223 [1:51:37<2:05:51,  1.13it/s, loss=4.6526]
Training:  44%|████▍     | 6671/15223 [1:51:38<2:05:51,  1.13it/s, loss=3.7404]
Training:  44%|████▍     | 6672/15223 [1:51:38<2:04:20,  1.15it/s, loss=3.7404]
Training:  44%|████▍     | 6672/15223 [1:51:39<2:04:20,  1.15it/s, loss=4.3312]
Training:  44%|████▍     | 6673/15223 [1:51:39<2:10:03,  1.10it/s, loss=4.3312]
Training:  44%|████▍     | 6673/15223 [1:51:40<2:10:03,  1.10it/s, loss=4.7546]
Training:  44%|████▍     | 6674/15223 [1:51:40<1:58:39,  1.20it/s, loss=4.7546]
Training:  44%|████▍     | 6674/15223 [1:51:41<1:58:39,  1.20it/s, loss=4.2313]
Training:  44%|████▍     | 6675/15223 [1:51:41<2:14:03,  1.06it/s, loss=4.2313]
Training:  44%|████▍     | 6675/15223 [1:51:42<2:14:03,  1.06it/s, loss=4.6823]
Training:  44%|████▍     | 6676/15223 [1:51:42<2:08:55,  1.10it/s, loss=4.6823]
Training:  44%|████▍     | 6676/15223 [1:51:43<2:08:55,  1.10it/s, loss=4.2886]
Training:  44%|████▍     | 6677/15223 [1:51:43<2:05:39,  1.13it/s, loss=4.2886]
Training:  44%|████▍     | 6677/15223 [1:51:44<2:05:39,  1.13it/s, loss=4.2991]
Training:  44%|████▍     | 6678/15223 [1:51:44<2:09:34,  1.10it/s, loss=4.2991]
Training:  44%|████▍     | 6678/15223 [1:51:44<2:09:34,  1.10it/s, loss=5.3271]
Training:  44%|████▍     | 6679/15223 [1:51:44<2:01:48,  1.17it/s, loss=5.3271]
Training:  44%|████▍     | 6679/15223 [1:51:45<2:01:48,  1.17it/s, loss=4.1431]
Training:  44%|████▍     | 6680/15223 [1:51:45<2:07:02,  1.12it/s, loss=4.1431]
Training:  44%|████▍     | 6680/15223 [1:51:46<2:07:02,  1.12it/s, loss=4.3585]
Training:  44%|████▍     | 6681/15223 [1:51:46<2:00:45,  1.18it/s, loss=4.3585]
Training:  44%|████▍     | 6681/15223 [1:51:47<2:00:45,  1.18it/s, loss=4.2321]
Training:  44%|████▍     | 6682/15223 [1:51:47<1:54:18,  1.25it/s, loss=4.2321]
Training:  44%|████▍     | 6682/15223 [1:51:48<1:54:18,  1.25it/s, loss=4.5345]
Training:  44%|████▍     | 6683/15223 [1:51:48<1:55:03,  1.24it/s, loss=4.5345]
Training:  44%|████▍     | 6683/15223 [1:51:48<1:55:03,  1.24it/s, loss=4.1054]
Training:  44%|████▍     | 6684/15223 [1:51:48<1:55:34,  1.23it/s, loss=4.1054]
Training:  44%|████▍     | 6684/15223 [1:51:50<1:55:34,  1.23it/s, loss=4.1692]
Training:  44%|████▍     | 6685/15223 [1:51:50<2:19:37,  1.02it/s, loss=4.1692]
Training:  44%|████▍     | 6685/15223 [1:51:51<2:19:37,  1.02it/s, loss=4.0494]
Training:  44%|████▍     | 6686/15223 [1:51:51<2:12:39,  1.07it/s, loss=4.0494]
Training:  44%|████▍     | 6686/15223 [1:51:51<2:12:39,  1.07it/s, loss=4.6232]
Training:  44%|████▍     | 6687/15223 [1:51:51<2:07:05,  1.12it/s, loss=4.6232]
Training:  44%|████▍     | 6687/15223 [1:51:52<2:07:05,  1.12it/s, loss=4.6743]
Training:  44%|████▍     | 6688/15223 [1:51:52<2:10:31,  1.09it/s, loss=4.6743]
Training:  44%|████▍     | 6688/15223 [1:51:54<2:10:31,  1.09it/s, loss=4.3719]
Training:  44%|████▍     | 6689/15223 [1:51:54<2:21:18,  1.01it/s, loss=4.3719]
Training:  44%|████▍     | 6689/15223 [1:51:54<2:21:18,  1.01it/s, loss=4.5934]
Training:  44%|████▍     | 6690/15223 [1:51:54<2:11:04,  1.08it/s, loss=4.5934]
Training:  44%|████▍     | 6690/15223 [1:51:55<2:11:04,  1.08it/s, loss=4.6021]
Training:  44%|████▍     | 6691/15223 [1:51:55<2:09:58,  1.09it/s, loss=4.6021]
Training:  44%|████▍     | 6691/15223 [1:51:56<2:09:58,  1.09it/s, loss=4.4063]
Training:  44%|████▍     | 6692/15223 [1:51:56<2:07:10,  1.12it/s, loss=4.4063]
Training:  44%|████▍     | 6692/15223 [1:51:57<2:07:10,  1.12it/s, loss=4.6919]
Training:  44%|████▍     | 6693/15223 [1:51:57<2:27:56,  1.04s/it, loss=4.6919]
Training:  44%|████▍     | 6693/15223 [1:51:58<2:27:56,  1.04s/it, loss=4.1464]
Training:  44%|████▍     | 6694/15223 [1:51:58<2:18:47,  1.02it/s, loss=4.1464]
Training:  44%|████▍     | 6694/15223 [1:51:59<2:18:47,  1.02it/s, loss=4.4876]
Training:  44%|████▍     | 6695/15223 [1:51:59<2:09:05,  1.10it/s, loss=4.4876]
Training:  44%|████▍     | 6695/15223 [1:52:00<2:09:05,  1.10it/s, loss=4.2552]
Training:  44%|████▍     | 6696/15223 [1:52:00<2:05:16,  1.13it/s, loss=4.2552]
Training:  44%|████▍     | 6696/15223 [1:52:01<2:05:16,  1.13it/s, loss=4.6038]
Training:  44%|████▍     | 6697/15223 [1:52:01<2:11:01,  1.08it/s, loss=4.6038]
Training:  44%|████▍     | 6697/15223 [1:52:02<2:11:01,  1.08it/s, loss=3.9647]
Training:  44%|████▍     | 6698/15223 [1:52:02<2:11:23,  1.08it/s, loss=3.9647]
Training:  44%|████▍     | 6698/15223 [1:52:03<2:11:23,  1.08it/s, loss=3.9653]
Training:  44%|████▍     | 6699/15223 [1:52:03<2:38:02,  1.11s/it, loss=3.9653]
Training:  44%|████▍     | 6699/15223 [1:52:05<2:38:02,  1.11s/it, loss=4.0707]
Training:  44%|████▍     | 6700/15223 [1:52:05<2:43:31,  1.15s/it, loss=4.0707]
Training:  44%|████▍     | 6700/15223 [1:52:05<2:43:31,  1.15s/it, loss=4.4597]
Training:  44%|████▍     | 6701/15223 [1:52:05<2:25:36,  1.03s/it, loss=4.4597]
Training:  44%|████▍     | 6701/15223 [1:52:07<2:25:36,  1.03s/it, loss=4.9294]
Training:  44%|████▍     | 6702/15223 [1:52:07<2:35:36,  1.10s/it, loss=4.9294]
Training:  44%|████▍     | 6702/15223 [1:52:07<2:35:36,  1.10s/it, loss=4.6801]
Training:  44%|████▍     | 6703/15223 [1:52:07<2:23:25,  1.01s/it, loss=4.6801]
Training:  44%|████▍     | 6703/15223 [1:52:09<2:23:25,  1.01s/it, loss=4.6886]
Training:  44%|████▍     | 6704/15223 [1:52:09<2:28:49,  1.05s/it, loss=4.6886]
Training:  44%|████▍     | 6704/15223 [1:52:09<2:28:49,  1.05s/it, loss=3.9896]
Training:  44%|████▍     | 6705/15223 [1:52:09<2:17:31,  1.03it/s, loss=3.9896]
Training:  44%|████▍     | 6705/15223 [1:52:10<2:17:31,  1.03it/s, loss=4.4988]
Training:  44%|████▍     | 6706/15223 [1:52:10<2:19:32,  1.02it/s, loss=4.4988]
Training:  44%|████▍     | 6706/15223 [1:52:11<2:19:32,  1.02it/s, loss=3.9570]
Training:  44%|████▍     | 6707/15223 [1:52:11<2:05:45,  1.13it/s, loss=3.9570]
Training:  44%|████▍     | 6707/15223 [1:52:12<2:05:45,  1.13it/s, loss=4.4931]
Training:  44%|████▍     | 6708/15223 [1:52:12<1:54:17,  1.24it/s, loss=4.4931]
Training:  44%|████▍     | 6708/15223 [1:52:13<1:54:17,  1.24it/s, loss=4.4256]
Training:  44%|████▍     | 6709/15223 [1:52:13<2:00:50,  1.17it/s, loss=4.4256]
Training:  44%|████▍     | 6709/15223 [1:52:14<2:00:50,  1.17it/s, loss=4.9261]
Training:  44%|████▍     | 6710/15223 [1:52:14<2:08:15,  1.11it/s, loss=4.9261]
Training:  44%|████▍     | 6710/15223 [1:52:15<2:08:15,  1.11it/s, loss=4.4710]
Training:  44%|████▍     | 6711/15223 [1:52:15<2:14:39,  1.05it/s, loss=4.4710]
Training:  44%|████▍     | 6711/15223 [1:52:16<2:14:39,  1.05it/s, loss=4.6232]
Training:  44%|████▍     | 6712/15223 [1:52:16<2:14:05,  1.06it/s, loss=4.6232]
Training:  44%|████▍     | 6712/15223 [1:52:17<2:14:05,  1.06it/s, loss=4.7035]
Training:  44%|████▍     | 6713/15223 [1:52:17<2:12:40,  1.07it/s, loss=4.7035]
Training:  44%|████▍     | 6713/15223 [1:52:21<2:12:40,  1.07it/s, loss=4.7752]
Training:  44%|████▍     | 6714/15223 [1:52:21<4:22:01,  1.85s/it, loss=4.7752]
Training:  44%|████▍     | 6714/15223 [1:52:22<4:22:01,  1.85s/it, loss=4.3717]
Training:  44%|████▍     | 6715/15223 [1:52:22<4:05:53,  1.73s/it, loss=4.3717]
Training:  44%|████▍     | 6715/15223 [1:52:23<4:05:53,  1.73s/it, loss=4.6728]
Training:  44%|████▍     | 6716/15223 [1:52:23<3:29:08,  1.48s/it, loss=4.6728]
Training:  44%|████▍     | 6716/15223 [1:52:24<3:29:08,  1.48s/it, loss=4.4408]
Training:  44%|████▍     | 6717/15223 [1:52:24<3:04:14,  1.30s/it, loss=4.4408]
Training:  44%|████▍     | 6717/15223 [1:52:24<3:04:14,  1.30s/it, loss=3.8023]
Training:  44%|████▍     | 6718/15223 [1:52:24<2:37:35,  1.11s/it, loss=3.8023]
Training:  44%|████▍     | 6718/15223 [1:52:25<2:37:35,  1.11s/it, loss=4.0995]
Training:  44%|████▍     | 6719/15223 [1:52:25<2:34:19,  1.09s/it, loss=4.0995]
Training:  44%|████▍     | 6719/15223 [1:52:27<2:34:19,  1.09s/it, loss=4.4070]
Training:  44%|████▍     | 6720/15223 [1:52:27<2:50:16,  1.20s/it, loss=4.4070]
Training:  44%|████▍     | 6720/15223 [1:52:28<2:50:16,  1.20s/it, loss=3.9555]
Training:  44%|████▍     | 6721/15223 [1:52:28<2:28:51,  1.05s/it, loss=3.9555]
Training:  44%|████▍     | 6721/15223 [1:52:29<2:28:51,  1.05s/it, loss=4.4176]
Training:  44%|████▍     | 6722/15223 [1:52:29<2:24:59,  1.02s/it, loss=4.4176]
Training:  44%|████▍     | 6722/15223 [1:52:29<2:24:59,  1.02s/it, loss=4.2380]
Training:  44%|████▍     | 6723/15223 [1:52:29<2:14:14,  1.06it/s, loss=4.2380]
Training:  44%|████▍     | 6723/15223 [1:52:30<2:14:14,  1.06it/s, loss=4.1051]
Training:  44%|████▍     | 6724/15223 [1:52:30<2:12:05,  1.07it/s, loss=4.1051]
Training:  44%|████▍     | 6724/15223 [1:52:31<2:12:05,  1.07it/s, loss=4.8551]
Training:  44%|████▍     | 6725/15223 [1:52:31<2:25:41,  1.03s/it, loss=4.8551]
Training:  44%|████▍     | 6725/15223 [1:52:32<2:25:41,  1.03s/it, loss=4.5347]
Training:  44%|████▍     | 6726/15223 [1:52:32<2:23:31,  1.01s/it, loss=4.5347]
Training:  44%|████▍     | 6726/15223 [1:52:33<2:23:31,  1.01s/it, loss=4.1522]
Training:  44%|████▍     | 6727/15223 [1:52:33<2:13:58,  1.06it/s, loss=4.1522]
Training:  44%|████▍     | 6727/15223 [1:52:34<2:13:58,  1.06it/s, loss=4.7293]
Training:  44%|████▍     | 6728/15223 [1:52:34<2:18:45,  1.02it/s, loss=4.7293]
Training:  44%|████▍     | 6728/15223 [1:52:35<2:18:45,  1.02it/s, loss=4.9472]
Training:  44%|████▍     | 6729/15223 [1:52:35<2:26:23,  1.03s/it, loss=4.9472]
Training:  44%|████▍     | 6729/15223 [1:52:37<2:26:23,  1.03s/it, loss=4.1752]
Training:  44%|████▍     | 6730/15223 [1:52:37<2:49:45,  1.20s/it, loss=4.1752]
Training:  44%|████▍     | 6730/15223 [1:52:38<2:49:45,  1.20s/it, loss=4.5995]
Training:  44%|████▍     | 6731/15223 [1:52:38<2:52:33,  1.22s/it, loss=4.5995]
Training:  44%|████▍     | 6731/15223 [1:52:39<2:52:33,  1.22s/it, loss=4.9711]
Training:  44%|████▍     | 6732/15223 [1:52:39<2:33:59,  1.09s/it, loss=4.9711]
Training:  44%|████▍     | 6732/15223 [1:52:40<2:33:59,  1.09s/it, loss=4.0768]
Training:  44%|████▍     | 6733/15223 [1:52:40<2:25:28,  1.03s/it, loss=4.0768]
Training:  44%|████▍     | 6733/15223 [1:52:41<2:25:28,  1.03s/it, loss=4.0633]
Training:  44%|████▍     | 6734/15223 [1:52:41<2:18:40,  1.02it/s, loss=4.0633]
Training:  44%|████▍     | 6734/15223 [1:52:42<2:18:40,  1.02it/s, loss=4.1806]
Training:  44%|████▍     | 6735/15223 [1:52:42<2:09:49,  1.09it/s, loss=4.1806]
Training:  44%|████▍     | 6735/15223 [1:52:42<2:09:49,  1.09it/s, loss=4.8789]
Training:  44%|████▍     | 6736/15223 [1:52:42<2:06:09,  1.12it/s, loss=4.8789]
Training:  44%|████▍     | 6736/15223 [1:52:43<2:06:09,  1.12it/s, loss=3.8220]
Training:  44%|████▍     | 6737/15223 [1:52:43<2:04:21,  1.14it/s, loss=3.8220]
Training:  44%|████▍     | 6737/15223 [1:52:44<2:04:21,  1.14it/s, loss=4.8309]
Training:  44%|████▍     | 6738/15223 [1:52:44<2:00:24,  1.17it/s, loss=4.8309]
Training:  44%|████▍     | 6738/15223 [1:52:45<2:00:24,  1.17it/s, loss=4.1963]
Training:  44%|████▍     | 6739/15223 [1:52:45<2:07:06,  1.11it/s, loss=4.1963]
Training:  44%|████▍     | 6739/15223 [1:52:46<2:07:06,  1.11it/s, loss=4.6267]
Training:  44%|████▍     | 6740/15223 [1:52:46<2:02:42,  1.15it/s, loss=4.6267]
Training:  44%|████▍     | 6740/15223 [1:52:47<2:02:42,  1.15it/s, loss=3.8766]
Training:  44%|████▍     | 6741/15223 [1:52:47<2:08:55,  1.10it/s, loss=3.8766]
Training:  44%|████▍     | 6741/15223 [1:52:48<2:08:55,  1.10it/s, loss=4.4620]
Training:  44%|████▍     | 6742/15223 [1:52:48<1:59:50,  1.18it/s, loss=4.4620]
Training:  44%|████▍     | 6742/15223 [1:52:49<1:59:50,  1.18it/s, loss=4.2237]
Training:  44%|████▍     | 6743/15223 [1:52:49<2:24:56,  1.03s/it, loss=4.2237]
Training:  44%|████▍     | 6743/15223 [1:52:50<2:24:56,  1.03s/it, loss=4.0654]
Training:  44%|████▍     | 6744/15223 [1:52:50<2:17:09,  1.03it/s, loss=4.0654]
Training:  44%|████▍     | 6744/15223 [1:52:51<2:17:09,  1.03it/s, loss=3.9905]
Training:  44%|████▍     | 6745/15223 [1:52:51<2:40:18,  1.13s/it, loss=3.9905]
Training:  44%|████▍     | 6745/15223 [1:52:52<2:40:18,  1.13s/it, loss=4.5876]
Training:  44%|████▍     | 6746/15223 [1:52:52<2:28:15,  1.05s/it, loss=4.5876]
Training:  44%|████▍     | 6746/15223 [1:52:53<2:28:15,  1.05s/it, loss=4.0768]
Training:  44%|████▍     | 6747/15223 [1:52:53<2:20:32,  1.01it/s, loss=4.0768]
Training:  44%|████▍     | 6747/15223 [1:52:54<2:20:32,  1.01it/s, loss=4.1277]
Training:  44%|████▍     | 6748/15223 [1:52:54<2:28:23,  1.05s/it, loss=4.1277]
Training:  44%|████▍     | 6748/15223 [1:52:55<2:28:23,  1.05s/it, loss=4.7244]
Training:  44%|████▍     | 6749/15223 [1:52:55<2:19:10,  1.01it/s, loss=4.7244]
Training:  44%|████▍     | 6749/15223 [1:52:56<2:19:10,  1.01it/s, loss=4.0318]
Training:  44%|████▍     | 6750/15223 [1:52:56<2:03:28,  1.14it/s, loss=4.0318]
Training:  44%|████▍     | 6750/15223 [1:52:57<2:03:28,  1.14it/s, loss=4.4992]
Training:  44%|████▍     | 6751/15223 [1:52:57<1:57:46,  1.20it/s, loss=4.4992]
Training:  44%|████▍     | 6751/15223 [1:52:57<1:57:46,  1.20it/s, loss=4.5801]
Training:  44%|████▍     | 6752/15223 [1:52:57<1:53:38,  1.24it/s, loss=4.5801]
Training:  44%|████▍     | 6752/15223 [1:52:58<1:53:38,  1.24it/s, loss=4.4523]
Training:  44%|████▍     | 6753/15223 [1:52:58<2:02:55,  1.15it/s, loss=4.4523]
Training:  44%|████▍     | 6753/15223 [1:52:59<2:02:55,  1.15it/s, loss=3.4898]
Training:  44%|████▍     | 6754/15223 [1:52:59<2:16:39,  1.03it/s, loss=3.4898]
Training:  44%|████▍     | 6754/15223 [1:53:00<2:16:39,  1.03it/s, loss=4.4877]
Training:  44%|████▍     | 6755/15223 [1:53:00<2:12:27,  1.07it/s, loss=4.4877]
Training:  44%|████▍     | 6755/15223 [1:53:01<2:12:27,  1.07it/s, loss=4.5123]
Training:  44%|████▍     | 6756/15223 [1:53:01<2:04:12,  1.14it/s, loss=4.5123]
Training:  44%|████▍     | 6756/15223 [1:53:02<2:04:12,  1.14it/s, loss=4.3549]
Training:  44%|████▍     | 6757/15223 [1:53:02<2:06:43,  1.11it/s, loss=4.3549]
Training:  44%|████▍     | 6757/15223 [1:53:03<2:06:43,  1.11it/s, loss=4.2746]
Training:  44%|████▍     | 6758/15223 [1:53:03<2:01:14,  1.16it/s, loss=4.2746]
Training:  44%|████▍     | 6758/15223 [1:53:03<2:01:14,  1.16it/s, loss=4.0049]
Training:  44%|████▍     | 6759/15223 [1:53:03<1:54:41,  1.23it/s, loss=4.0049]
Training:  44%|████▍     | 6759/15223 [1:53:05<1:54:41,  1.23it/s, loss=5.0161]
Training:  44%|████▍     | 6760/15223 [1:53:05<2:14:00,  1.05it/s, loss=5.0161]
Training:  44%|████▍     | 6760/15223 [1:53:06<2:14:00,  1.05it/s, loss=4.7318]
Training:  44%|████▍     | 6761/15223 [1:53:06<2:16:37,  1.03it/s, loss=4.7318]
Training:  44%|████▍     | 6761/15223 [1:53:07<2:16:37,  1.03it/s, loss=4.7602]
Training:  44%|████▍     | 6762/15223 [1:53:07<2:09:48,  1.09it/s, loss=4.7602]
Training:  44%|████▍     | 6762/15223 [1:53:08<2:09:48,  1.09it/s, loss=3.8959]
Training:  44%|████▍     | 6763/15223 [1:53:08<2:28:39,  1.05s/it, loss=3.8959]
Training:  44%|████▍     | 6763/15223 [1:53:09<2:28:39,  1.05s/it, loss=4.8260]
Training:  44%|████▍     | 6764/15223 [1:53:09<2:15:17,  1.04it/s, loss=4.8260]
Training:  44%|████▍     | 6764/15223 [1:53:10<2:15:17,  1.04it/s, loss=4.3351]
Training:  44%|████▍     | 6765/15223 [1:53:10<2:15:27,  1.04it/s, loss=4.3351]
Training:  44%|████▍     | 6765/15223 [1:53:10<2:15:27,  1.04it/s, loss=4.7705]
Training:  44%|████▍     | 6766/15223 [1:53:10<2:10:21,  1.08it/s, loss=4.7705]
Training:  44%|████▍     | 6766/15223 [1:53:11<2:10:21,  1.08it/s, loss=5.1444]
Training:  44%|████▍     | 6767/15223 [1:53:11<2:02:10,  1.15it/s, loss=5.1444]
Training:  44%|████▍     | 6767/15223 [1:53:12<2:02:10,  1.15it/s, loss=5.1678]
Training:  44%|████▍     | 6768/15223 [1:53:12<1:53:23,  1.24it/s, loss=5.1678]
Training:  44%|████▍     | 6768/15223 [1:53:13<1:53:23,  1.24it/s, loss=4.2696]
Training:  44%|████▍     | 6769/15223 [1:53:13<2:09:33,  1.09it/s, loss=4.2696]
Training:  44%|████▍     | 6769/15223 [1:53:14<2:09:33,  1.09it/s, loss=4.1712]
Training:  44%|████▍     | 6770/15223 [1:53:14<2:12:15,  1.07it/s, loss=4.1712]
Training:  44%|████▍     | 6770/15223 [1:53:15<2:12:15,  1.07it/s, loss=4.4647]
Training:  44%|████▍     | 6771/15223 [1:53:15<2:20:09,  1.01it/s, loss=4.4647]
Training:  44%|████▍     | 6771/15223 [1:53:16<2:20:09,  1.01it/s, loss=4.6373]
Training:  44%|████▍     | 6772/15223 [1:53:16<2:08:57,  1.09it/s, loss=4.6373]
Training:  44%|████▍     | 6772/15223 [1:53:17<2:08:57,  1.09it/s, loss=4.1512]
Training:  44%|████▍     | 6773/15223 [1:53:17<2:10:25,  1.08it/s, loss=4.1512]
Training:  44%|████▍     | 6773/15223 [1:53:18<2:10:25,  1.08it/s, loss=5.1375]
Training:  44%|████▍     | 6774/15223 [1:53:18<2:07:35,  1.10it/s, loss=5.1375]
Training:  44%|████▍     | 6774/15223 [1:53:19<2:07:35,  1.10it/s, loss=4.4781]
Training:  45%|████▍     | 6775/15223 [1:53:19<2:03:09,  1.14it/s, loss=4.4781]
Training:  45%|████▍     | 6775/15223 [1:53:19<2:03:09,  1.14it/s, loss=4.4366]
Training:  45%|████▍     | 6776/15223 [1:53:19<1:58:37,  1.19it/s, loss=4.4366]
Training:  45%|████▍     | 6776/15223 [1:53:20<1:58:37,  1.19it/s, loss=4.7179]
Training:  45%|████▍     | 6777/15223 [1:53:20<1:53:19,  1.24it/s, loss=4.7179]
Training:  45%|████▍     | 6777/15223 [1:53:21<1:53:19,  1.24it/s, loss=4.6067]
Training:  45%|████▍     | 6778/15223 [1:53:21<2:00:00,  1.17it/s, loss=4.6067]
Training:  45%|████▍     | 6778/15223 [1:53:22<2:00:00,  1.17it/s, loss=4.3594]
Training:  45%|████▍     | 6779/15223 [1:53:22<2:03:52,  1.14it/s, loss=4.3594]
Training:  45%|████▍     | 6779/15223 [1:53:23<2:03:52,  1.14it/s, loss=3.9940]
Training:  45%|████▍     | 6780/15223 [1:53:23<2:13:24,  1.05it/s, loss=3.9940]
Training:  45%|████▍     | 6780/15223 [1:53:24<2:13:24,  1.05it/s, loss=4.2325]
Training:  45%|████▍     | 6781/15223 [1:53:24<2:15:27,  1.04it/s, loss=4.2325]
Training:  45%|████▍     | 6781/15223 [1:53:25<2:15:27,  1.04it/s, loss=4.4787]
Training:  45%|████▍     | 6782/15223 [1:53:25<2:12:59,  1.06it/s, loss=4.4787]
Training:  45%|████▍     | 6782/15223 [1:53:26<2:12:59,  1.06it/s, loss=4.7757]
Training:  45%|████▍     | 6783/15223 [1:53:26<2:09:40,  1.08it/s, loss=4.7757]
Training:  45%|████▍     | 6783/15223 [1:53:27<2:09:40,  1.08it/s, loss=4.4212]
Training:  45%|████▍     | 6784/15223 [1:53:27<2:18:50,  1.01it/s, loss=4.4212]
Training:  45%|████▍     | 6784/15223 [1:53:28<2:18:50,  1.01it/s, loss=4.4549]
Training:  45%|████▍     | 6785/15223 [1:53:28<2:22:19,  1.01s/it, loss=4.4549]
Training:  45%|████▍     | 6785/15223 [1:53:29<2:22:19,  1.01s/it, loss=3.6835]
Training:  45%|████▍     | 6786/15223 [1:53:29<2:28:18,  1.05s/it, loss=3.6835]
Training:  45%|████▍     | 6786/15223 [1:53:30<2:28:18,  1.05s/it, loss=4.4816]
Training:  45%|████▍     | 6787/15223 [1:53:30<2:16:19,  1.03it/s, loss=4.4816]
Training:  45%|████▍     | 6787/15223 [1:53:31<2:16:19,  1.03it/s, loss=4.4041]
Training:  45%|████▍     | 6788/15223 [1:53:31<2:13:34,  1.05it/s, loss=4.4041]
Training:  45%|████▍     | 6788/15223 [1:53:32<2:13:34,  1.05it/s, loss=4.1301]
Training:  45%|████▍     | 6789/15223 [1:53:32<2:06:00,  1.12it/s, loss=4.1301]
Training:  45%|████▍     | 6789/15223 [1:53:32<2:06:00,  1.12it/s, loss=4.4407]
Training:  45%|████▍     | 6790/15223 [1:53:32<2:00:24,  1.17it/s, loss=4.4407]
Training:  45%|████▍     | 6790/15223 [1:53:33<2:00:24,  1.17it/s, loss=4.1020]
Training:  45%|████▍     | 6791/15223 [1:53:33<1:52:13,  1.25it/s, loss=4.1020]
Training:  45%|████▍     | 6791/15223 [1:53:34<1:52:13,  1.25it/s, loss=4.3969]
Training:  45%|████▍     | 6792/15223 [1:53:34<1:50:03,  1.28it/s, loss=4.3969]
Training:  45%|████▍     | 6792/15223 [1:53:35<1:50:03,  1.28it/s, loss=4.3622]
Training:  45%|████▍     | 6793/15223 [1:53:35<1:51:58,  1.25it/s, loss=4.3622]
Training:  45%|████▍     | 6793/15223 [1:53:35<1:51:58,  1.25it/s, loss=4.0721]
Training:  45%|████▍     | 6794/15223 [1:53:35<1:52:12,  1.25it/s, loss=4.0721]
Training:  45%|████▍     | 6794/15223 [1:53:37<1:52:12,  1.25it/s, loss=4.5099]
Training:  45%|████▍     | 6795/15223 [1:53:37<2:04:50,  1.13it/s, loss=4.5099]
Training:  45%|████▍     | 6795/15223 [1:53:37<2:04:50,  1.13it/s, loss=4.5891]
Training:  45%|████▍     | 6796/15223 [1:53:37<2:05:12,  1.12it/s, loss=4.5891]
Training:  45%|████▍     | 6796/15223 [1:53:38<2:05:12,  1.12it/s, loss=4.3956]
Training:  45%|████▍     | 6797/15223 [1:53:38<2:05:12,  1.12it/s, loss=4.3956]
Training:  45%|████▍     | 6797/15223 [1:53:39<2:05:12,  1.12it/s, loss=4.0996]
Training:  45%|████▍     | 6798/15223 [1:53:39<2:16:30,  1.03it/s, loss=4.0996]
Training:  45%|████▍     | 6798/15223 [1:53:42<2:16:30,  1.03it/s, loss=4.0441]
Training:  45%|████▍     | 6799/15223 [1:53:42<3:11:29,  1.36s/it, loss=4.0441]
Training:  45%|████▍     | 6799/15223 [1:53:43<3:11:29,  1.36s/it, loss=3.9879]
Training:  45%|████▍     | 6800/15223 [1:53:43<2:49:19,  1.21s/it, loss=3.9879]
Training:  45%|████▍     | 6800/15223 [1:53:44<2:49:19,  1.21s/it, loss=3.0334]
Training:  45%|████▍     | 6801/15223 [1:53:44<2:41:29,  1.15s/it, loss=3.0334]
Training:  45%|████▍     | 6801/15223 [1:53:45<2:41:29,  1.15s/it, loss=4.1650]
Training:  45%|████▍     | 6802/15223 [1:53:45<2:31:17,  1.08s/it, loss=4.1650]
Training:  45%|████▍     | 6802/15223 [1:53:45<2:31:17,  1.08s/it, loss=3.9350]
Training:  45%|████▍     | 6803/15223 [1:53:45<2:20:51,  1.00s/it, loss=3.9350]
Training:  45%|████▍     | 6803/15223 [1:53:46<2:20:51,  1.00s/it, loss=4.0387]
Training:  45%|████▍     | 6804/15223 [1:53:46<2:12:31,  1.06it/s, loss=4.0387]
Training:  45%|████▍     | 6804/15223 [1:53:47<2:12:31,  1.06it/s, loss=4.7124]
Training:  45%|████▍     | 6805/15223 [1:53:47<2:08:17,  1.09it/s, loss=4.7124]
Training:  45%|████▍     | 6805/15223 [1:53:48<2:08:17,  1.09it/s, loss=4.1034]
Training:  45%|████▍     | 6806/15223 [1:53:48<2:18:53,  1.01it/s, loss=4.1034]
Training:  45%|████▍     | 6806/15223 [1:53:49<2:18:53,  1.01it/s, loss=4.7371]
Training:  45%|████▍     | 6807/15223 [1:53:49<2:30:36,  1.07s/it, loss=4.7371]
Training:  45%|████▍     | 6807/15223 [1:53:50<2:30:36,  1.07s/it, loss=4.4651]
Training:  45%|████▍     | 6808/15223 [1:53:50<2:13:08,  1.05it/s, loss=4.4651]
Training:  45%|████▍     | 6808/15223 [1:53:51<2:13:08,  1.05it/s, loss=4.6373]
Training:  45%|████▍     | 6809/15223 [1:53:51<2:16:20,  1.03it/s, loss=4.6373]
Training:  45%|████▍     | 6809/15223 [1:53:52<2:16:20,  1.03it/s, loss=4.5151]
Training:  45%|████▍     | 6810/15223 [1:53:52<2:30:16,  1.07s/it, loss=4.5151]
Training:  45%|████▍     | 6810/15223 [1:53:53<2:30:16,  1.07s/it, loss=4.3914]
Training:  45%|████▍     | 6811/15223 [1:53:53<2:27:53,  1.05s/it, loss=4.3914]
Training:  45%|████▍     | 6811/15223 [1:53:54<2:27:53,  1.05s/it, loss=4.3872]
Training:  45%|████▍     | 6812/15223 [1:53:54<2:10:40,  1.07it/s, loss=4.3872]
Training:  45%|████▍     | 6812/15223 [1:53:55<2:10:40,  1.07it/s, loss=3.9604]
Training:  45%|████▍     | 6813/15223 [1:53:55<2:05:48,  1.11it/s, loss=3.9604]
Training:  45%|████▍     | 6813/15223 [1:53:56<2:05:48,  1.11it/s, loss=4.2214]
Training:  45%|████▍     | 6814/15223 [1:53:56<2:04:53,  1.12it/s, loss=4.2214]
Training:  45%|████▍     | 6814/15223 [1:53:57<2:04:53,  1.12it/s, loss=4.3908]
Training:  45%|████▍     | 6815/15223 [1:53:57<2:05:26,  1.12it/s, loss=4.3908]
Training:  45%|████▍     | 6815/15223 [1:53:57<2:05:26,  1.12it/s, loss=4.5919]
Training:  45%|████▍     | 6816/15223 [1:53:57<2:00:00,  1.17it/s, loss=4.5919]
Training:  45%|████▍     | 6816/15223 [1:53:58<2:00:00,  1.17it/s, loss=4.6818]
Training:  45%|████▍     | 6817/15223 [1:53:58<1:54:07,  1.23it/s, loss=4.6818]
Training:  45%|████▍     | 6817/15223 [1:53:59<1:54:07,  1.23it/s, loss=4.9058]
Training:  45%|████▍     | 6818/15223 [1:53:59<2:00:04,  1.17it/s, loss=4.9058]
Training:  45%|████▍     | 6818/15223 [1:54:00<2:00:04,  1.17it/s, loss=4.6472]
Training:  45%|████▍     | 6819/15223 [1:54:00<2:02:39,  1.14it/s, loss=4.6472]
Training:  45%|████▍     | 6819/15223 [1:54:01<2:02:39,  1.14it/s, loss=4.1965]
Training:  45%|████▍     | 6820/15223 [1:54:01<2:07:59,  1.09it/s, loss=4.1965]
Training:  45%|████▍     | 6820/15223 [1:54:02<2:07:59,  1.09it/s, loss=4.2040]
Training:  45%|████▍     | 6821/15223 [1:54:02<2:13:18,  1.05it/s, loss=4.2040]
Training:  45%|████▍     | 6821/15223 [1:54:03<2:13:18,  1.05it/s, loss=3.7969]
Training:  45%|████▍     | 6822/15223 [1:54:03<2:07:20,  1.10it/s, loss=3.7969]
Training:  45%|████▍     | 6822/15223 [1:54:04<2:07:20,  1.10it/s, loss=3.7678]
Training:  45%|████▍     | 6823/15223 [1:54:04<2:08:53,  1.09it/s, loss=3.7678]
Training:  45%|████▍     | 6823/15223 [1:54:05<2:08:53,  1.09it/s, loss=4.6763]
Training:  45%|████▍     | 6824/15223 [1:54:05<2:08:39,  1.09it/s, loss=4.6763]
Training:  45%|████▍     | 6824/15223 [1:54:06<2:08:39,  1.09it/s, loss=4.6904]
Training:  45%|████▍     | 6825/15223 [1:54:06<2:19:59,  1.00s/it, loss=4.6904]
Training:  45%|████▍     | 6825/15223 [1:54:07<2:19:59,  1.00s/it, loss=3.9781]
Training:  45%|████▍     | 6826/15223 [1:54:07<2:06:16,  1.11it/s, loss=3.9781]
Training:  45%|████▍     | 6826/15223 [1:54:08<2:06:16,  1.11it/s, loss=4.8976]
Training:  45%|████▍     | 6827/15223 [1:54:08<2:10:42,  1.07it/s, loss=4.8976]
Training:  45%|████▍     | 6827/15223 [1:54:09<2:10:42,  1.07it/s, loss=4.2413]
Training:  45%|████▍     | 6828/15223 [1:54:09<2:08:40,  1.09it/s, loss=4.2413]
Training:  45%|████▍     | 6828/15223 [1:54:09<2:08:40,  1.09it/s, loss=4.7561]
Training:  45%|████▍     | 6829/15223 [1:54:09<2:04:32,  1.12it/s, loss=4.7561]
Training:  45%|████▍     | 6829/15223 [1:54:10<2:04:32,  1.12it/s, loss=4.1602]
Training:  45%|████▍     | 6830/15223 [1:54:10<1:54:01,  1.23it/s, loss=4.1602]
Training:  45%|████▍     | 6830/15223 [1:54:11<1:54:01,  1.23it/s, loss=4.7734]
Training:  45%|████▍     | 6831/15223 [1:54:11<1:53:53,  1.23it/s, loss=4.7734]
Training:  45%|████▍     | 6831/15223 [1:54:12<1:53:53,  1.23it/s, loss=4.7198]
Training:  45%|████▍     | 6832/15223 [1:54:12<2:00:02,  1.17it/s, loss=4.7198]
Training:  45%|████▍     | 6832/15223 [1:54:12<2:00:02,  1.17it/s, loss=3.8206]
Training:  45%|████▍     | 6833/15223 [1:54:12<1:51:17,  1.26it/s, loss=3.8206]
Training:  45%|████▍     | 6833/15223 [1:54:14<1:51:17,  1.26it/s, loss=3.5453]
Training:  45%|████▍     | 6834/15223 [1:54:14<2:16:45,  1.02it/s, loss=3.5453]
Training:  45%|████▍     | 6834/15223 [1:54:15<2:16:45,  1.02it/s, loss=4.1769]
Training:  45%|████▍     | 6835/15223 [1:54:15<2:19:22,  1.00it/s, loss=4.1769]
Training:  45%|████▍     | 6835/15223 [1:54:16<2:19:22,  1.00it/s, loss=4.5289]
Training:  45%|████▍     | 6836/15223 [1:54:16<2:17:26,  1.02it/s, loss=4.5289]
Training:  45%|████▍     | 6836/15223 [1:54:17<2:17:26,  1.02it/s, loss=4.0705]
Training:  45%|████▍     | 6837/15223 [1:54:17<2:09:01,  1.08it/s, loss=4.0705]
Training:  45%|████▍     | 6837/15223 [1:54:17<2:09:01,  1.08it/s, loss=4.2749]
Training:  45%|████▍     | 6838/15223 [1:54:17<2:02:55,  1.14it/s, loss=4.2749]
Training:  45%|████▍     | 6838/15223 [1:54:18<2:02:55,  1.14it/s, loss=4.6335]
Training:  45%|████▍     | 6839/15223 [1:54:18<2:11:21,  1.06it/s, loss=4.6335]
Training:  45%|████▍     | 6839/15223 [1:54:19<2:11:21,  1.06it/s, loss=4.6229]
Training:  45%|████▍     | 6840/15223 [1:54:19<2:11:25,  1.06it/s, loss=4.6229]
Training:  45%|████▍     | 6840/15223 [1:54:20<2:11:25,  1.06it/s, loss=4.5056]
Training:  45%|████▍     | 6841/15223 [1:54:20<2:17:33,  1.02it/s, loss=4.5056]
Training:  45%|████▍     | 6841/15223 [1:54:21<2:17:33,  1.02it/s, loss=4.9992]
Training:  45%|████▍     | 6842/15223 [1:54:21<2:09:16,  1.08it/s, loss=4.9992]
Training:  45%|████▍     | 6842/15223 [1:54:22<2:09:16,  1.08it/s, loss=4.4211]
Training:  45%|████▍     | 6843/15223 [1:54:22<2:00:47,  1.16it/s, loss=4.4211]
Training:  45%|████▍     | 6843/15223 [1:54:23<2:00:47,  1.16it/s, loss=4.5386]
Training:  45%|████▍     | 6844/15223 [1:54:23<2:03:41,  1.13it/s, loss=4.5386]
Training:  45%|████▍     | 6844/15223 [1:54:24<2:03:41,  1.13it/s, loss=4.0476]
Training:  45%|████▍     | 6845/15223 [1:54:24<2:18:19,  1.01it/s, loss=4.0476]
Training:  45%|████▍     | 6845/15223 [1:54:25<2:18:19,  1.01it/s, loss=4.8631]
Training:  45%|████▍     | 6846/15223 [1:54:25<2:12:43,  1.05it/s, loss=4.8631]
Training:  45%|████▍     | 6846/15223 [1:54:26<2:12:43,  1.05it/s, loss=4.1051]
Training:  45%|████▍     | 6847/15223 [1:54:26<2:17:16,  1.02it/s, loss=4.1051]
Training:  45%|████▍     | 6847/15223 [1:54:27<2:17:16,  1.02it/s, loss=4.2452]
Training:  45%|████▍     | 6848/15223 [1:54:27<2:19:46,  1.00s/it, loss=4.2452]
Training:  45%|████▍     | 6848/15223 [1:54:28<2:19:46,  1.00s/it, loss=4.6282]
Training:  45%|████▍     | 6849/15223 [1:54:28<2:12:00,  1.06it/s, loss=4.6282]
Training:  45%|████▍     | 6849/15223 [1:54:29<2:12:00,  1.06it/s, loss=3.9330]
Training:  45%|████▍     | 6850/15223 [1:54:29<2:04:27,  1.12it/s, loss=3.9330]
Training:  45%|████▍     | 6850/15223 [1:54:29<2:04:27,  1.12it/s, loss=3.6639]
Training:  45%|████▌     | 6851/15223 [1:54:29<1:57:14,  1.19it/s, loss=3.6639]
Training:  45%|████▌     | 6851/15223 [1:54:30<1:57:14,  1.19it/s, loss=4.1425]
Training:  45%|████▌     | 6852/15223 [1:54:30<1:58:02,  1.18it/s, loss=4.1425]
Training:  45%|████▌     | 6852/15223 [1:54:31<1:58:02,  1.18it/s, loss=4.2145]
Training:  45%|████▌     | 6853/15223 [1:54:31<2:11:51,  1.06it/s, loss=4.2145]
Training:  45%|████▌     | 6853/15223 [1:54:34<2:11:51,  1.06it/s, loss=4.6658]
Training:  45%|████▌     | 6854/15223 [1:54:34<3:01:05,  1.30s/it, loss=4.6658]
Training:  45%|████▌     | 6854/15223 [1:54:35<3:01:05,  1.30s/it, loss=4.6998]
Training:  45%|████▌     | 6855/15223 [1:54:35<2:46:55,  1.20s/it, loss=4.6998]
Training:  45%|████▌     | 6855/15223 [1:54:36<2:46:55,  1.20s/it, loss=4.9889]
Training:  45%|████▌     | 6856/15223 [1:54:36<2:43:45,  1.17s/it, loss=4.9889]
Training:  45%|████▌     | 6856/15223 [1:54:37<2:43:45,  1.17s/it, loss=4.1010]
Training:  45%|████▌     | 6857/15223 [1:54:37<2:46:55,  1.20s/it, loss=4.1010]
Training:  45%|████▌     | 6857/15223 [1:54:38<2:46:55,  1.20s/it, loss=4.7540]
Training:  45%|████▌     | 6858/15223 [1:54:38<2:34:35,  1.11s/it, loss=4.7540]
Training:  45%|████▌     | 6858/15223 [1:54:39<2:34:35,  1.11s/it, loss=3.7416]
Training:  45%|████▌     | 6859/15223 [1:54:39<2:21:18,  1.01s/it, loss=3.7416]
Training:  45%|████▌     | 6859/15223 [1:54:39<2:21:18,  1.01s/it, loss=4.8026]
Training:  45%|████▌     | 6860/15223 [1:54:39<2:13:40,  1.04it/s, loss=4.8026]
Training:  45%|████▌     | 6860/15223 [1:54:41<2:13:40,  1.04it/s, loss=4.1861]
Training:  45%|████▌     | 6861/15223 [1:54:41<2:31:38,  1.09s/it, loss=4.1861]
Training:  45%|████▌     | 6861/15223 [1:54:42<2:31:38,  1.09s/it, loss=4.3951]
Training:  45%|████▌     | 6862/15223 [1:54:42<2:16:48,  1.02it/s, loss=4.3951]
Training:  45%|████▌     | 6862/15223 [1:54:42<2:16:48,  1.02it/s, loss=3.9247]
Training:  45%|████▌     | 6863/15223 [1:54:42<2:10:16,  1.07it/s, loss=3.9247]
Training:  45%|████▌     | 6863/15223 [1:54:43<2:10:16,  1.07it/s, loss=4.0283]
Training:  45%|████▌     | 6864/15223 [1:54:43<2:02:49,  1.13it/s, loss=4.0283]
Training:  45%|████▌     | 6864/15223 [1:54:44<2:02:49,  1.13it/s, loss=3.7096]
Training:  45%|████▌     | 6865/15223 [1:54:44<2:02:18,  1.14it/s, loss=3.7096]
Training:  45%|████▌     | 6865/15223 [1:54:45<2:02:18,  1.14it/s, loss=4.0630]
Training:  45%|████▌     | 6866/15223 [1:54:45<1:59:32,  1.17it/s, loss=4.0630]
Training:  45%|████▌     | 6866/15223 [1:54:46<1:59:32,  1.17it/s, loss=3.8355]
Training:  45%|████▌     | 6867/15223 [1:54:46<1:58:36,  1.17it/s, loss=3.8355]
Training:  45%|████▌     | 6867/15223 [1:54:46<1:58:36,  1.17it/s, loss=4.7001]
Training:  45%|████▌     | 6868/15223 [1:54:46<1:51:21,  1.25it/s, loss=4.7001]
Training:  45%|████▌     | 6868/15223 [1:54:47<1:51:21,  1.25it/s, loss=5.0398]
Training:  45%|████▌     | 6869/15223 [1:54:47<2:01:19,  1.15it/s, loss=5.0398]
Training:  45%|████▌     | 6869/15223 [1:54:48<2:01:19,  1.15it/s, loss=4.1965]
Training:  45%|████▌     | 6870/15223 [1:54:48<2:06:10,  1.10it/s, loss=4.1965]
Training:  45%|████▌     | 6870/15223 [1:54:49<2:06:10,  1.10it/s, loss=4.4618]
Training:  45%|████▌     | 6871/15223 [1:54:49<2:00:52,  1.15it/s, loss=4.4618]
Training:  45%|████▌     | 6871/15223 [1:54:50<2:00:52,  1.15it/s, loss=4.7873]
Training:  45%|████▌     | 6872/15223 [1:54:50<1:53:11,  1.23it/s, loss=4.7873]
Training:  45%|████▌     | 6872/15223 [1:54:51<1:53:11,  1.23it/s, loss=3.9909]
Training:  45%|████▌     | 6873/15223 [1:54:51<1:49:30,  1.27it/s, loss=3.9909]
Training:  45%|████▌     | 6873/15223 [1:54:51<1:49:30,  1.27it/s, loss=3.6294]
Training:  45%|████▌     | 6874/15223 [1:54:51<1:49:53,  1.27it/s, loss=3.6294]
Training:  45%|████▌     | 6874/15223 [1:54:52<1:49:53,  1.27it/s, loss=4.0656]
Training:  45%|████▌     | 6875/15223 [1:54:52<2:05:19,  1.11it/s, loss=4.0656]
Training:  45%|████▌     | 6875/15223 [1:54:53<2:05:19,  1.11it/s, loss=4.4038]
Training:  45%|████▌     | 6876/15223 [1:54:53<2:06:22,  1.10it/s, loss=4.4038]
Training:  45%|████▌     | 6876/15223 [1:54:54<2:06:22,  1.10it/s, loss=4.4644]
Training:  45%|████▌     | 6877/15223 [1:54:54<2:03:01,  1.13it/s, loss=4.4644]
Training:  45%|████▌     | 6877/15223 [1:54:55<2:03:01,  1.13it/s, loss=4.0604]
Training:  45%|████▌     | 6878/15223 [1:54:55<2:13:09,  1.04it/s, loss=4.0604]
Training:  45%|████▌     | 6878/15223 [1:54:57<2:13:09,  1.04it/s, loss=3.9299]
Training:  45%|████▌     | 6879/15223 [1:54:57<2:39:37,  1.15s/it, loss=3.9299]
Training:  45%|████▌     | 6879/15223 [1:54:58<2:39:37,  1.15s/it, loss=4.0997]
Training:  45%|████▌     | 6880/15223 [1:54:58<2:31:29,  1.09s/it, loss=4.0997]
Training:  45%|████▌     | 6880/15223 [1:54:59<2:31:29,  1.09s/it, loss=4.2850]
Training:  45%|████▌     | 6881/15223 [1:54:59<2:42:21,  1.17s/it, loss=4.2850]
Training:  45%|████▌     | 6881/15223 [1:55:00<2:42:21,  1.17s/it, loss=4.6515]
Training:  45%|████▌     | 6882/15223 [1:55:00<2:21:07,  1.02s/it, loss=4.6515]
Training:  45%|████▌     | 6882/15223 [1:55:01<2:21:07,  1.02s/it, loss=4.0078]
Training:  45%|████▌     | 6883/15223 [1:55:01<2:26:32,  1.05s/it, loss=4.0078]
Training:  45%|████▌     | 6883/15223 [1:55:02<2:26:32,  1.05s/it, loss=4.5798]
Training:  45%|████▌     | 6884/15223 [1:55:02<2:36:07,  1.12s/it, loss=4.5798]
Training:  45%|████▌     | 6884/15223 [1:55:03<2:36:07,  1.12s/it, loss=4.7915]
Training:  45%|████▌     | 6885/15223 [1:55:03<2:35:53,  1.12s/it, loss=4.7915]
Training:  45%|████▌     | 6885/15223 [1:55:05<2:35:53,  1.12s/it, loss=4.1987]
Training:  45%|████▌     | 6886/15223 [1:55:05<2:43:35,  1.18s/it, loss=4.1987]
Training:  45%|████▌     | 6886/15223 [1:55:06<2:43:35,  1.18s/it, loss=4.8056]
Training:  45%|████▌     | 6887/15223 [1:55:06<2:33:35,  1.11s/it, loss=4.8056]
Training:  45%|████▌     | 6887/15223 [1:55:07<2:33:35,  1.11s/it, loss=4.4860]
Training:  45%|████▌     | 6888/15223 [1:55:07<2:20:13,  1.01s/it, loss=4.4860]
Training:  45%|████▌     | 6888/15223 [1:55:07<2:20:13,  1.01s/it, loss=4.9497]
Training:  45%|████▌     | 6889/15223 [1:55:07<2:19:14,  1.00s/it, loss=4.9497]
Training:  45%|████▌     | 6889/15223 [1:55:08<2:19:14,  1.00s/it, loss=4.5554]
Training:  45%|████▌     | 6890/15223 [1:55:08<2:16:00,  1.02it/s, loss=4.5554]
Training:  45%|████▌     | 6890/15223 [1:55:09<2:16:00,  1.02it/s, loss=4.1778]
Training:  45%|████▌     | 6891/15223 [1:55:09<2:13:19,  1.04it/s, loss=4.1778]
Training:  45%|████▌     | 6891/15223 [1:55:10<2:13:19,  1.04it/s, loss=4.2438]
Training:  45%|████▌     | 6892/15223 [1:55:10<2:08:44,  1.08it/s, loss=4.2438]
Training:  45%|████▌     | 6892/15223 [1:55:11<2:08:44,  1.08it/s, loss=5.1027]
Training:  45%|████▌     | 6893/15223 [1:55:11<2:08:32,  1.08it/s, loss=5.1027]
Training:  45%|████▌     | 6893/15223 [1:55:12<2:08:32,  1.08it/s, loss=4.8763]
Training:  45%|████▌     | 6894/15223 [1:55:12<2:17:19,  1.01it/s, loss=4.8763]
Training:  45%|████▌     | 6894/15223 [1:55:13<2:17:19,  1.01it/s, loss=4.4507]
Training:  45%|████▌     | 6895/15223 [1:55:13<2:12:28,  1.05it/s, loss=4.4507]
Training:  45%|████▌     | 6895/15223 [1:55:14<2:12:28,  1.05it/s, loss=4.1398]
Training:  45%|████▌     | 6896/15223 [1:55:14<2:10:44,  1.06it/s, loss=4.1398]
Training:  45%|████▌     | 6896/15223 [1:55:15<2:10:44,  1.06it/s, loss=4.2783]
Training:  45%|████▌     | 6897/15223 [1:55:15<2:01:32,  1.14it/s, loss=4.2783]
Training:  45%|████▌     | 6897/15223 [1:55:16<2:01:32,  1.14it/s, loss=4.3213]
Training:  45%|████▌     | 6898/15223 [1:55:16<2:00:02,  1.16it/s, loss=4.3213]
Training:  45%|████▌     | 6898/15223 [1:55:17<2:00:02,  1.16it/s, loss=4.1986]
Training:  45%|████▌     | 6899/15223 [1:55:17<2:22:30,  1.03s/it, loss=4.1986]
Training:  45%|████▌     | 6899/15223 [1:55:18<2:22:30,  1.03s/it, loss=4.1214]
Training:  45%|████▌     | 6900/15223 [1:55:18<2:19:06,  1.00s/it, loss=4.1214]
Training:  45%|████▌     | 6900/15223 [1:55:19<2:19:06,  1.00s/it, loss=4.1489]
Training:  45%|████▌     | 6901/15223 [1:55:19<2:27:34,  1.06s/it, loss=4.1489]
Training:  45%|████▌     | 6901/15223 [1:55:20<2:27:34,  1.06s/it, loss=4.1453]
Training:  45%|████▌     | 6902/15223 [1:55:20<2:17:12,  1.01it/s, loss=4.1453]
Training:  45%|████▌     | 6902/15223 [1:55:21<2:17:12,  1.01it/s, loss=4.4802]
Training:  45%|████▌     | 6903/15223 [1:55:21<2:06:55,  1.09it/s, loss=4.4802]
Training:  45%|████▌     | 6903/15223 [1:55:22<2:06:55,  1.09it/s, loss=4.2239]
Training:  45%|████▌     | 6904/15223 [1:55:22<2:26:48,  1.06s/it, loss=4.2239]
Training:  45%|████▌     | 6904/15223 [1:55:24<2:26:48,  1.06s/it, loss=5.3059]
Training:  45%|████▌     | 6905/15223 [1:55:24<2:46:53,  1.20s/it, loss=5.3059]
Training:  45%|████▌     | 6905/15223 [1:55:25<2:46:53,  1.20s/it, loss=3.7977]
Training:  45%|████▌     | 6906/15223 [1:55:25<2:33:42,  1.11s/it, loss=3.7977]
Training:  45%|████▌     | 6906/15223 [1:55:26<2:33:42,  1.11s/it, loss=3.9036]
Training:  45%|████▌     | 6907/15223 [1:55:26<2:31:12,  1.09s/it, loss=3.9036]
Training:  45%|████▌     | 6907/15223 [1:55:26<2:31:12,  1.09s/it, loss=4.4959]
Training:  45%|████▌     | 6908/15223 [1:55:26<2:15:08,  1.03it/s, loss=4.4959]
Training:  45%|████▌     | 6908/15223 [1:55:27<2:15:08,  1.03it/s, loss=4.7943]
Training:  45%|████▌     | 6909/15223 [1:55:27<2:07:49,  1.08it/s, loss=4.7943]
Training:  45%|████▌     | 6909/15223 [1:55:28<2:07:49,  1.08it/s, loss=4.8163]
Training:  45%|████▌     | 6910/15223 [1:55:28<2:04:54,  1.11it/s, loss=4.8163]
Training:  45%|████▌     | 6910/15223 [1:55:29<2:04:54,  1.11it/s, loss=4.1829]
Training:  45%|████▌     | 6911/15223 [1:55:29<2:12:59,  1.04it/s, loss=4.1829]
Training:  45%|████▌     | 6911/15223 [1:55:30<2:12:59,  1.04it/s, loss=4.7005]
Training:  45%|████▌     | 6912/15223 [1:55:30<2:16:07,  1.02it/s, loss=4.7005]
Training:  45%|████▌     | 6912/15223 [1:55:31<2:16:07,  1.02it/s, loss=4.4732]
Training:  45%|████▌     | 6913/15223 [1:55:31<2:13:09,  1.04it/s, loss=4.4732]
Training:  45%|████▌     | 6913/15223 [1:55:32<2:13:09,  1.04it/s, loss=4.2529]
Training:  45%|████▌     | 6914/15223 [1:55:32<2:13:45,  1.04it/s, loss=4.2529]
Training:  45%|████▌     | 6914/15223 [1:55:33<2:13:45,  1.04it/s, loss=4.2908]
Training:  45%|████▌     | 6915/15223 [1:55:33<2:16:13,  1.02it/s, loss=4.2908]
Training:  45%|████▌     | 6915/15223 [1:55:34<2:16:13,  1.02it/s, loss=4.4537]
Training:  45%|████▌     | 6916/15223 [1:55:34<2:05:01,  1.11it/s, loss=4.4537]
Training:  45%|████▌     | 6916/15223 [1:55:35<2:05:01,  1.11it/s, loss=4.2467]
Training:  45%|████▌     | 6917/15223 [1:55:35<2:10:29,  1.06it/s, loss=4.2467]
Training:  45%|████▌     | 6917/15223 [1:55:36<2:10:29,  1.06it/s, loss=4.2425]
Training:  45%|████▌     | 6918/15223 [1:55:36<2:24:02,  1.04s/it, loss=4.2425]
Training:  45%|████▌     | 6918/15223 [1:55:37<2:24:02,  1.04s/it, loss=4.3276]
Training:  45%|████▌     | 6919/15223 [1:55:37<2:24:42,  1.05s/it, loss=4.3276]
Training:  45%|████▌     | 6919/15223 [1:55:38<2:24:42,  1.05s/it, loss=4.3488]
Training:  45%|████▌     | 6920/15223 [1:55:38<2:37:39,  1.14s/it, loss=4.3488]
Training:  45%|████▌     | 6920/15223 [1:55:39<2:37:39,  1.14s/it, loss=4.3352]
Training:  45%|████▌     | 6921/15223 [1:55:39<2:26:44,  1.06s/it, loss=4.3352]
Training:  45%|████▌     | 6921/15223 [1:55:40<2:26:44,  1.06s/it, loss=4.6953]
Training:  45%|████▌     | 6922/15223 [1:55:40<2:14:12,  1.03it/s, loss=4.6953]
Training:  45%|████▌     | 6922/15223 [1:55:41<2:14:12,  1.03it/s, loss=4.0617]
Training:  45%|████▌     | 6923/15223 [1:55:41<2:21:46,  1.02s/it, loss=4.0617]
Training:  45%|████▌     | 6923/15223 [1:55:42<2:21:46,  1.02s/it, loss=4.7640]
Training:  45%|████▌     | 6924/15223 [1:55:42<2:16:42,  1.01it/s, loss=4.7640]
Training:  45%|████▌     | 6924/15223 [1:55:43<2:16:42,  1.01it/s, loss=4.5324]
Training:  45%|████▌     | 6925/15223 [1:55:43<2:07:35,  1.08it/s, loss=4.5324]
Training:  45%|████▌     | 6925/15223 [1:55:44<2:07:35,  1.08it/s, loss=4.1308]
Training:  45%|████▌     | 6926/15223 [1:55:44<2:18:23,  1.00s/it, loss=4.1308]
Training:  45%|████▌     | 6926/15223 [1:55:45<2:18:23,  1.00s/it, loss=4.1174]
Training:  46%|████▌     | 6927/15223 [1:55:45<2:14:30,  1.03it/s, loss=4.1174]
Training:  46%|████▌     | 6927/15223 [1:55:46<2:14:30,  1.03it/s, loss=4.2939]
Training:  46%|████▌     | 6928/15223 [1:55:46<1:59:08,  1.16it/s, loss=4.2939]
Training:  46%|████▌     | 6928/15223 [1:55:46<1:59:08,  1.16it/s, loss=4.3562]
Training:  46%|████▌     | 6929/15223 [1:55:46<1:56:36,  1.19it/s, loss=4.3562]
Training:  46%|████▌     | 6929/15223 [1:55:47<1:56:36,  1.19it/s, loss=4.7336]
Training:  46%|████▌     | 6930/15223 [1:55:47<1:54:54,  1.20it/s, loss=4.7336]
Training:  46%|████▌     | 6930/15223 [1:55:48<1:54:54,  1.20it/s, loss=4.3029]
Training:  46%|████▌     | 6931/15223 [1:55:48<1:53:57,  1.21it/s, loss=4.3029]
Training:  46%|████▌     | 6931/15223 [1:55:49<1:53:57,  1.21it/s, loss=3.7251]
Training:  46%|████▌     | 6932/15223 [1:55:49<1:53:58,  1.21it/s, loss=3.7251]
Training:  46%|████▌     | 6932/15223 [1:55:50<1:53:58,  1.21it/s, loss=3.7657]
Training:  46%|████▌     | 6933/15223 [1:55:50<1:52:19,  1.23it/s, loss=3.7657]
Training:  46%|████▌     | 6933/15223 [1:55:50<1:52:19,  1.23it/s, loss=4.3064]
Training:  46%|████▌     | 6934/15223 [1:55:50<1:55:59,  1.19it/s, loss=4.3064]
Training:  46%|████▌     | 6934/15223 [1:55:52<1:55:59,  1.19it/s, loss=4.6764]
Training:  46%|████▌     | 6935/15223 [1:55:52<2:09:04,  1.07it/s, loss=4.6764]
Training:  46%|████▌     | 6935/15223 [1:55:52<2:09:04,  1.07it/s, loss=4.9507]
Training:  46%|████▌     | 6936/15223 [1:55:52<2:01:53,  1.13it/s, loss=4.9507]
Training:  46%|████▌     | 6936/15223 [1:55:53<2:01:53,  1.13it/s, loss=4.3662]
Training:  46%|████▌     | 6937/15223 [1:55:53<1:59:56,  1.15it/s, loss=4.3662]
Training:  46%|████▌     | 6937/15223 [1:55:54<1:59:56,  1.15it/s, loss=4.7621]
Training:  46%|████▌     | 6938/15223 [1:55:54<1:54:39,  1.20it/s, loss=4.7621]
Training:  46%|████▌     | 6938/15223 [1:55:55<1:54:39,  1.20it/s, loss=4.4431]
Training:  46%|████▌     | 6939/15223 [1:55:55<2:02:49,  1.12it/s, loss=4.4431]
Training:  46%|████▌     | 6939/15223 [1:55:56<2:02:49,  1.12it/s, loss=3.8431]
Training:  46%|████▌     | 6940/15223 [1:55:56<2:08:50,  1.07it/s, loss=3.8431]
Training:  46%|████▌     | 6940/15223 [1:55:57<2:08:50,  1.07it/s, loss=4.1189]
Training:  46%|████▌     | 6941/15223 [1:55:57<2:08:54,  1.07it/s, loss=4.1189]
Training:  46%|████▌     | 6941/15223 [1:55:58<2:08:54,  1.07it/s, loss=4.1736]
Training:  46%|████▌     | 6942/15223 [1:55:58<2:13:44,  1.03it/s, loss=4.1736]
Training:  46%|████▌     | 6942/15223 [1:55:59<2:13:44,  1.03it/s, loss=4.4342]
Training:  46%|████▌     | 6943/15223 [1:55:59<2:00:14,  1.15it/s, loss=4.4342]
Training:  46%|████▌     | 6943/15223 [1:56:01<2:00:14,  1.15it/s, loss=4.4570]
Training:  46%|████▌     | 6944/15223 [1:56:01<2:48:53,  1.22s/it, loss=4.4570]
Training:  46%|████▌     | 6944/15223 [1:56:02<2:48:53,  1.22s/it, loss=4.1908]
Training:  46%|████▌     | 6945/15223 [1:56:02<2:49:54,  1.23s/it, loss=4.1908]
Training:  46%|████▌     | 6945/15223 [1:56:04<2:49:54,  1.23s/it, loss=4.5390]
Training:  46%|████▌     | 6946/15223 [1:56:04<3:18:17,  1.44s/it, loss=4.5390]
Training:  46%|████▌     | 6946/15223 [1:56:06<3:18:17,  1.44s/it, loss=4.0734]
Training:  46%|████▌     | 6947/15223 [1:56:06<3:26:39,  1.50s/it, loss=4.0734]
Training:  46%|████▌     | 6947/15223 [1:56:07<3:26:39,  1.50s/it, loss=4.6532]
Training:  46%|████▌     | 6948/15223 [1:56:07<3:20:27,  1.45s/it, loss=4.6532]
Training:  46%|████▌     | 6948/15223 [1:56:08<3:20:27,  1.45s/it, loss=4.0755]
Training:  46%|████▌     | 6949/15223 [1:56:08<3:01:48,  1.32s/it, loss=4.0755]
Training:  46%|████▌     | 6949/15223 [1:56:09<3:01:48,  1.32s/it, loss=3.8532]
Training:  46%|████▌     | 6950/15223 [1:56:09<3:12:29,  1.40s/it, loss=3.8532]
Training:  46%|████▌     | 6950/15223 [1:56:11<3:12:29,  1.40s/it, loss=4.2892]
Training:  46%|████▌     | 6951/15223 [1:56:11<3:03:55,  1.33s/it, loss=4.2892]
Training:  46%|████▌     | 6951/15223 [1:56:11<3:03:55,  1.33s/it, loss=4.3377]
Training:  46%|████▌     | 6952/15223 [1:56:11<2:37:01,  1.14s/it, loss=4.3377]
Training:  46%|████▌     | 6952/15223 [1:56:12<2:37:01,  1.14s/it, loss=4.4142]
Training:  46%|████▌     | 6953/15223 [1:56:12<2:31:23,  1.10s/it, loss=4.4142]
Training:  46%|████▌     | 6953/15223 [1:56:13<2:31:23,  1.10s/it, loss=5.3506]
Training:  46%|████▌     | 6954/15223 [1:56:13<2:20:41,  1.02s/it, loss=5.3506]
Training:  46%|████▌     | 6954/15223 [1:56:14<2:20:41,  1.02s/it, loss=3.8568]
Training:  46%|████▌     | 6955/15223 [1:56:14<2:20:32,  1.02s/it, loss=3.8568]
Training:  46%|████▌     | 6955/15223 [1:56:15<2:20:32,  1.02s/it, loss=4.3517]
Training:  46%|████▌     | 6956/15223 [1:56:15<2:15:32,  1.02it/s, loss=4.3517]
Training:  46%|████▌     | 6956/15223 [1:56:16<2:15:32,  1.02it/s, loss=4.4123]
Training:  46%|████▌     | 6957/15223 [1:56:16<2:14:11,  1.03it/s, loss=4.4123]
Training:  46%|████▌     | 6957/15223 [1:56:17<2:14:11,  1.03it/s, loss=4.0506]
Training:  46%|████▌     | 6958/15223 [1:56:17<2:12:57,  1.04it/s, loss=4.0506]
Training:  46%|████▌     | 6958/15223 [1:56:18<2:12:57,  1.04it/s, loss=4.7328]
Training:  46%|████▌     | 6959/15223 [1:56:18<2:08:43,  1.07it/s, loss=4.7328]
Training:  46%|████▌     | 6959/15223 [1:56:19<2:08:43,  1.07it/s, loss=4.6380]
Training:  46%|████▌     | 6960/15223 [1:56:19<2:11:45,  1.05it/s, loss=4.6380]
Training:  46%|████▌     | 6960/15223 [1:56:20<2:11:45,  1.05it/s, loss=4.3902]
Training:  46%|████▌     | 6961/15223 [1:56:20<2:05:35,  1.10it/s, loss=4.3902]
Training:  46%|████▌     | 6961/15223 [1:56:21<2:05:35,  1.10it/s, loss=4.5083]
Training:  46%|████▌     | 6962/15223 [1:56:21<2:13:27,  1.03it/s, loss=4.5083]
Training:  46%|████▌     | 6962/15223 [1:56:22<2:13:27,  1.03it/s, loss=4.8678]
Training:  46%|████▌     | 6963/15223 [1:56:22<2:03:26,  1.12it/s, loss=4.8678]
Training:  46%|████▌     | 6963/15223 [1:56:23<2:03:26,  1.12it/s, loss=4.4935]
Training:  46%|████▌     | 6964/15223 [1:56:23<2:14:01,  1.03it/s, loss=4.4935]
Training:  46%|████▌     | 6964/15223 [1:56:24<2:14:01,  1.03it/s, loss=4.0945]
Training:  46%|████▌     | 6965/15223 [1:56:24<2:24:59,  1.05s/it, loss=4.0945]
Training:  46%|████▌     | 6965/15223 [1:56:25<2:24:59,  1.05s/it, loss=4.2830]
Training:  46%|████▌     | 6966/15223 [1:56:25<2:23:54,  1.05s/it, loss=4.2830]
Training:  46%|████▌     | 6966/15223 [1:56:26<2:23:54,  1.05s/it, loss=4.5641]
Training:  46%|████▌     | 6967/15223 [1:56:26<2:17:22,  1.00it/s, loss=4.5641]
Training:  46%|████▌     | 6967/15223 [1:56:27<2:17:22,  1.00it/s, loss=4.2226]
Training:  46%|████▌     | 6968/15223 [1:56:27<2:20:00,  1.02s/it, loss=4.2226]
Training:  46%|████▌     | 6968/15223 [1:56:28<2:20:00,  1.02s/it, loss=4.6191]
Training:  46%|████▌     | 6969/15223 [1:56:28<2:10:29,  1.05it/s, loss=4.6191]
Training:  46%|████▌     | 6969/15223 [1:56:29<2:10:29,  1.05it/s, loss=4.6760]
Training:  46%|████▌     | 6970/15223 [1:56:29<2:11:39,  1.04it/s, loss=4.6760]
Training:  46%|████▌     | 6970/15223 [1:56:30<2:11:39,  1.04it/s, loss=4.3656]
Training:  46%|████▌     | 6971/15223 [1:56:30<2:20:48,  1.02s/it, loss=4.3656]
Training:  46%|████▌     | 6971/15223 [1:56:31<2:20:48,  1.02s/it, loss=4.5586]
Training:  46%|████▌     | 6972/15223 [1:56:31<2:28:24,  1.08s/it, loss=4.5586]
Training:  46%|████▌     | 6972/15223 [1:56:32<2:28:24,  1.08s/it, loss=4.1033]
Training:  46%|████▌     | 6973/15223 [1:56:32<2:21:22,  1.03s/it, loss=4.1033]
Training:  46%|████▌     | 6973/15223 [1:56:33<2:21:22,  1.03s/it, loss=4.6644]
Training:  46%|████▌     | 6974/15223 [1:56:33<2:11:41,  1.04it/s, loss=4.6644]
Training:  46%|████▌     | 6974/15223 [1:56:34<2:11:41,  1.04it/s, loss=3.9789]
Training:  46%|████▌     | 6975/15223 [1:56:34<2:06:43,  1.08it/s, loss=3.9789]
Training:  46%|████▌     | 6975/15223 [1:56:35<2:06:43,  1.08it/s, loss=4.1297]
Training:  46%|████▌     | 6976/15223 [1:56:35<2:15:53,  1.01it/s, loss=4.1297]
Training:  46%|████▌     | 6976/15223 [1:56:36<2:15:53,  1.01it/s, loss=4.0843]
Training:  46%|████▌     | 6977/15223 [1:56:36<2:10:54,  1.05it/s, loss=4.0843]
Training:  46%|████▌     | 6977/15223 [1:56:36<2:10:54,  1.05it/s, loss=4.7727]
Training:  46%|████▌     | 6978/15223 [1:56:36<2:09:05,  1.06it/s, loss=4.7727]
Training:  46%|████▌     | 6978/15223 [1:56:38<2:09:05,  1.06it/s, loss=4.3898]
Training:  46%|████▌     | 6979/15223 [1:56:38<2:22:47,  1.04s/it, loss=4.3898]
Training:  46%|████▌     | 6979/15223 [1:56:38<2:22:47,  1.04s/it, loss=4.2954]
Training:  46%|████▌     | 6980/15223 [1:56:38<2:07:23,  1.08it/s, loss=4.2954]
Training:  46%|████▌     | 6980/15223 [1:56:40<2:07:23,  1.08it/s, loss=4.4821]
Training:  46%|████▌     | 6981/15223 [1:56:40<2:23:39,  1.05s/it, loss=4.4821]
Training:  46%|████▌     | 6981/15223 [1:56:41<2:23:39,  1.05s/it, loss=4.5790]
Training:  46%|████▌     | 6982/15223 [1:56:41<2:24:51,  1.05s/it, loss=4.5790]
Training:  46%|████▌     | 6982/15223 [1:56:42<2:24:51,  1.05s/it, loss=4.2803]
Training:  46%|████▌     | 6983/15223 [1:56:42<2:26:12,  1.06s/it, loss=4.2803]
Training:  46%|████▌     | 6983/15223 [1:56:43<2:26:12,  1.06s/it, loss=4.3645]
Training:  46%|████▌     | 6984/15223 [1:56:43<2:22:51,  1.04s/it, loss=4.3645]
Training:  46%|████▌     | 6984/15223 [1:56:44<2:22:51,  1.04s/it, loss=4.1099]
Training:  46%|████▌     | 6985/15223 [1:56:44<2:23:28,  1.04s/it, loss=4.1099]
Training:  46%|████▌     | 6985/15223 [1:56:45<2:23:28,  1.04s/it, loss=4.2317]
Training:  46%|████▌     | 6986/15223 [1:56:45<2:23:57,  1.05s/it, loss=4.2317]
Training:  46%|████▌     | 6986/15223 [1:56:46<2:23:57,  1.05s/it, loss=4.0581]
Training:  46%|████▌     | 6987/15223 [1:56:46<2:16:43,  1.00it/s, loss=4.0581]
Training:  46%|████▌     | 6987/15223 [1:56:47<2:16:43,  1.00it/s, loss=4.2715]
Training:  46%|████▌     | 6988/15223 [1:56:47<2:22:46,  1.04s/it, loss=4.2715]
Training:  46%|████▌     | 6988/15223 [1:56:48<2:22:46,  1.04s/it, loss=4.5870]
Training:  46%|████▌     | 6989/15223 [1:56:48<2:16:21,  1.01it/s, loss=4.5870]
Training:  46%|████▌     | 6989/15223 [1:56:49<2:16:21,  1.01it/s, loss=4.8958]
Training:  46%|████▌     | 6990/15223 [1:56:49<2:18:57,  1.01s/it, loss=4.8958]
Training:  46%|████▌     | 6990/15223 [1:56:50<2:18:57,  1.01s/it, loss=4.2650]
Training:  46%|████▌     | 6991/15223 [1:56:50<2:06:26,  1.09it/s, loss=4.2650]
Training:  46%|████▌     | 6991/15223 [1:56:50<2:06:26,  1.09it/s, loss=4.3751]
Training:  46%|████▌     | 6992/15223 [1:56:50<1:57:18,  1.17it/s, loss=4.3751]
Training:  46%|████▌     | 6992/15223 [1:56:51<1:57:18,  1.17it/s, loss=4.1627]
Training:  46%|████▌     | 6993/15223 [1:56:51<2:00:41,  1.14it/s, loss=4.1627]
Training:  46%|████▌     | 6993/15223 [1:56:52<2:00:41,  1.14it/s, loss=4.4751]
Training:  46%|████▌     | 6994/15223 [1:56:52<1:59:12,  1.15it/s, loss=4.4751]
Training:  46%|████▌     | 6994/15223 [1:56:53<1:59:12,  1.15it/s, loss=4.2489]
Training:  46%|████▌     | 6995/15223 [1:56:53<1:57:15,  1.17it/s, loss=4.2489]
Training:  46%|████▌     | 6995/15223 [1:56:54<1:57:15,  1.17it/s, loss=4.3016]
Training:  46%|████▌     | 6996/15223 [1:56:54<2:00:18,  1.14it/s, loss=4.3016]
Training:  46%|████▌     | 6996/15223 [1:56:55<2:00:18,  1.14it/s, loss=4.2845]
Training:  46%|████▌     | 6997/15223 [1:56:55<1:57:01,  1.17it/s, loss=4.2845]
Training:  46%|████▌     | 6997/15223 [1:56:55<1:57:01,  1.17it/s, loss=5.0425]
Training:  46%|████▌     | 6998/15223 [1:56:55<1:50:04,  1.25it/s, loss=5.0425]
Training:  46%|████▌     | 6998/15223 [1:56:56<1:50:04,  1.25it/s, loss=4.3509]
Training:  46%|████▌     | 6999/15223 [1:56:56<1:52:27,  1.22it/s, loss=4.3509]
Training:  46%|████▌     | 6999/15223 [1:56:57<1:52:27,  1.22it/s, loss=3.6106]
Training:  46%|████▌     | 7000/15223 [1:56:57<1:44:08,  1.32it/s, loss=3.6106]
Training:  46%|████▌     | 7000/15223 [1:56:58<1:44:08,  1.32it/s, loss=4.4678]
Training:  46%|████▌     | 7001/15223 [1:56:58<2:08:27,  1.07it/s, loss=4.4678]
Training:  46%|████▌     | 7001/15223 [1:56:59<2:08:27,  1.07it/s, loss=4.1179]
Training:  46%|████▌     | 7002/15223 [1:56:59<2:02:50,  1.12it/s, loss=4.1179]
Training:  46%|████▌     | 7002/15223 [1:57:00<2:02:50,  1.12it/s, loss=4.1724]
Training:  46%|████▌     | 7003/15223 [1:57:00<2:02:15,  1.12it/s, loss=4.1724]
Training:  46%|████▌     | 7003/15223 [1:57:01<2:02:15,  1.12it/s, loss=4.4697]
Training:  46%|████▌     | 7004/15223 [1:57:01<1:52:30,  1.22it/s, loss=4.4697]
Training:  46%|████▌     | 7004/15223 [1:57:01<1:52:30,  1.22it/s, loss=4.4313]
Training:  46%|████▌     | 7005/15223 [1:57:01<1:51:00,  1.23it/s, loss=4.4313]
Training:  46%|████▌     | 7005/15223 [1:57:03<1:51:00,  1.23it/s, loss=4.2170]
Training:  46%|████▌     | 7006/15223 [1:57:03<2:08:09,  1.07it/s, loss=4.2170]
Training:  46%|████▌     | 7006/15223 [1:57:03<2:08:09,  1.07it/s, loss=4.2167]
Training:  46%|████▌     | 7007/15223 [1:57:03<2:03:52,  1.11it/s, loss=4.2167]
Training:  46%|████▌     | 7007/15223 [1:57:04<2:03:52,  1.11it/s, loss=4.2023]
Training:  46%|████▌     | 7008/15223 [1:57:04<2:00:44,  1.13it/s, loss=4.2023]
Training:  46%|████▌     | 7008/15223 [1:57:05<2:00:44,  1.13it/s, loss=4.4305]
Training:  46%|████▌     | 7009/15223 [1:57:05<1:51:47,  1.22it/s, loss=4.4305]
Training:  46%|████▌     | 7009/15223 [1:57:06<1:51:47,  1.22it/s, loss=4.3579]
Training:  46%|████▌     | 7010/15223 [1:57:06<1:48:32,  1.26it/s, loss=4.3579]
Training:  46%|████▌     | 7010/15223 [1:57:06<1:48:32,  1.26it/s, loss=3.9985]
Training:  46%|████▌     | 7011/15223 [1:57:06<1:42:24,  1.34it/s, loss=3.9985]
Training:  46%|████▌     | 7011/15223 [1:57:07<1:42:24,  1.34it/s, loss=4.8932]
Training:  46%|████▌     | 7012/15223 [1:57:07<1:48:28,  1.26it/s, loss=4.8932]
Training:  46%|████▌     | 7012/15223 [1:57:08<1:48:28,  1.26it/s, loss=4.4977]
Training:  46%|████▌     | 7013/15223 [1:57:08<2:03:14,  1.11it/s, loss=4.4977]
Training:  46%|████▌     | 7013/15223 [1:57:09<2:03:14,  1.11it/s, loss=4.6293]
Training:  46%|████▌     | 7014/15223 [1:57:09<2:08:54,  1.06it/s, loss=4.6293]
Training:  46%|████▌     | 7014/15223 [1:57:10<2:08:54,  1.06it/s, loss=4.6889]
Training:  46%|████▌     | 7015/15223 [1:57:10<2:13:55,  1.02it/s, loss=4.6889]
Training:  46%|████▌     | 7015/15223 [1:57:11<2:13:55,  1.02it/s, loss=3.8074]
Training:  46%|████▌     | 7016/15223 [1:57:11<2:11:39,  1.04it/s, loss=3.8074]
Training:  46%|████▌     | 7016/15223 [1:57:12<2:11:39,  1.04it/s, loss=4.2902]
Training:  46%|████▌     | 7017/15223 [1:57:12<2:11:48,  1.04it/s, loss=4.2902]
Training:  46%|████▌     | 7017/15223 [1:57:13<2:11:48,  1.04it/s, loss=4.3448]
Training:  46%|████▌     | 7018/15223 [1:57:13<2:02:13,  1.12it/s, loss=4.3448]
Training:  46%|████▌     | 7018/15223 [1:57:14<2:02:13,  1.12it/s, loss=4.0488]
Training:  46%|████▌     | 7019/15223 [1:57:14<2:03:07,  1.11it/s, loss=4.0488]
Training:  46%|████▌     | 7019/15223 [1:57:15<2:03:07,  1.11it/s, loss=4.5168]
Training:  46%|████▌     | 7020/15223 [1:57:15<2:02:43,  1.11it/s, loss=4.5168]
Training:  46%|████▌     | 7020/15223 [1:57:17<2:02:43,  1.11it/s, loss=4.4011]
Training:  46%|████▌     | 7021/15223 [1:57:17<3:07:58,  1.38s/it, loss=4.4011]
Training:  46%|████▌     | 7021/15223 [1:57:18<3:07:58,  1.38s/it, loss=3.9728]
Training:  46%|████▌     | 7022/15223 [1:57:18<2:40:03,  1.17s/it, loss=3.9728]
Training:  46%|████▌     | 7022/15223 [1:57:19<2:40:03,  1.17s/it, loss=4.3767]
Training:  46%|████▌     | 7023/15223 [1:57:19<2:26:58,  1.08s/it, loss=4.3767]
Training:  46%|████▌     | 7023/15223 [1:57:20<2:26:58,  1.08s/it, loss=4.3788]
Training:  46%|████▌     | 7024/15223 [1:57:20<2:14:15,  1.02it/s, loss=4.3788]
Training:  46%|████▌     | 7024/15223 [1:57:21<2:14:15,  1.02it/s, loss=4.5212]
Training:  46%|████▌     | 7025/15223 [1:57:21<2:09:58,  1.05it/s, loss=4.5212]
Training:  46%|████▌     | 7025/15223 [1:57:22<2:09:58,  1.05it/s, loss=4.5869]
Training:  46%|████▌     | 7026/15223 [1:57:22<2:10:34,  1.05it/s, loss=4.5869]
Training:  46%|████▌     | 7026/15223 [1:57:23<2:10:34,  1.05it/s, loss=5.0210]
Training:  46%|████▌     | 7027/15223 [1:57:23<2:16:44,  1.00s/it, loss=5.0210]
Training:  46%|████▌     | 7027/15223 [1:57:23<2:16:44,  1.00s/it, loss=4.3399]
Training:  46%|████▌     | 7028/15223 [1:57:23<2:08:02,  1.07it/s, loss=4.3399]
Training:  46%|████▌     | 7028/15223 [1:57:24<2:08:02,  1.07it/s, loss=4.6443]
Training:  46%|████▌     | 7029/15223 [1:57:24<2:12:28,  1.03it/s, loss=4.6443]
Training:  46%|████▌     | 7029/15223 [1:57:25<2:12:28,  1.03it/s, loss=3.5489]
Training:  46%|████▌     | 7030/15223 [1:57:25<2:11:00,  1.04it/s, loss=3.5489]
Training:  46%|████▌     | 7030/15223 [1:57:26<2:11:00,  1.04it/s, loss=4.6823]
Training:  46%|████▌     | 7031/15223 [1:57:26<2:02:22,  1.12it/s, loss=4.6823]
Training:  46%|████▌     | 7031/15223 [1:57:27<2:02:22,  1.12it/s, loss=3.9104]
Training:  46%|████▌     | 7032/15223 [1:57:27<2:00:23,  1.13it/s, loss=3.9104]
Training:  46%|████▌     | 7032/15223 [1:57:28<2:00:23,  1.13it/s, loss=4.2289]
Training:  46%|████▌     | 7033/15223 [1:57:28<1:59:57,  1.14it/s, loss=4.2289]
Training:  46%|████▌     | 7033/15223 [1:57:29<1:59:57,  1.14it/s, loss=4.6753]
Training:  46%|████▌     | 7034/15223 [1:57:29<2:13:46,  1.02it/s, loss=4.6753]
Training:  46%|████▌     | 7034/15223 [1:57:31<2:13:46,  1.02it/s, loss=4.0172]
Training:  46%|████▌     | 7035/15223 [1:57:31<2:54:25,  1.28s/it, loss=4.0172]
Training:  46%|████▌     | 7035/15223 [1:57:32<2:54:25,  1.28s/it, loss=4.7761]
Training:  46%|████▌     | 7036/15223 [1:57:32<2:36:01,  1.14s/it, loss=4.7761]
Training:  46%|████▌     | 7036/15223 [1:57:33<2:36:01,  1.14s/it, loss=4.8804]
Training:  46%|████▌     | 7037/15223 [1:57:33<2:22:11,  1.04s/it, loss=4.8804]
Training:  46%|████▌     | 7037/15223 [1:57:34<2:22:11,  1.04s/it, loss=4.3208]
Training:  46%|████▌     | 7038/15223 [1:57:34<2:29:01,  1.09s/it, loss=4.3208]
Training:  46%|████▌     | 7038/15223 [1:57:35<2:29:01,  1.09s/it, loss=4.5320]
Training:  46%|████▌     | 7039/15223 [1:57:35<2:34:40,  1.13s/it, loss=4.5320]
Training:  46%|████▌     | 7039/15223 [1:57:36<2:34:40,  1.13s/it, loss=4.4584]
Training:  46%|████▌     | 7040/15223 [1:57:36<2:32:39,  1.12s/it, loss=4.4584]
Training:  46%|████▌     | 7040/15223 [1:57:37<2:32:39,  1.12s/it, loss=4.4416]
Training:  46%|████▋     | 7041/15223 [1:57:37<2:18:28,  1.02s/it, loss=4.4416]
Training:  46%|████▋     | 7041/15223 [1:57:38<2:18:28,  1.02s/it, loss=4.4342]
Training:  46%|████▋     | 7042/15223 [1:57:38<2:22:33,  1.05s/it, loss=4.4342]
Training:  46%|████▋     | 7042/15223 [1:57:39<2:22:33,  1.05s/it, loss=4.0925]
Training:  46%|████▋     | 7043/15223 [1:57:39<2:27:16,  1.08s/it, loss=4.0925]
Training:  46%|████▋     | 7043/15223 [1:57:40<2:27:16,  1.08s/it, loss=4.0245]
Training:  46%|████▋     | 7044/15223 [1:57:40<2:20:13,  1.03s/it, loss=4.0245]
Training:  46%|████▋     | 7044/15223 [1:57:41<2:20:13,  1.03s/it, loss=4.5458]
Training:  46%|████▋     | 7045/15223 [1:57:41<2:16:43,  1.00s/it, loss=4.5458]
Training:  46%|████▋     | 7045/15223 [1:57:42<2:16:43,  1.00s/it, loss=4.6387]
Training:  46%|████▋     | 7046/15223 [1:57:42<2:20:49,  1.03s/it, loss=4.6387]
Training:  46%|████▋     | 7046/15223 [1:57:43<2:20:49,  1.03s/it, loss=3.9598]
Training:  46%|████▋     | 7047/15223 [1:57:43<2:10:37,  1.04it/s, loss=3.9598]
Training:  46%|████▋     | 7047/15223 [1:57:44<2:10:37,  1.04it/s, loss=4.0266]
Training:  46%|████▋     | 7048/15223 [1:57:44<1:58:47,  1.15it/s, loss=4.0266]
Training:  46%|████▋     | 7048/15223 [1:57:45<1:58:47,  1.15it/s, loss=4.1072]
Training:  46%|████▋     | 7049/15223 [1:57:45<1:59:51,  1.14it/s, loss=4.1072]
Training:  46%|████▋     | 7049/15223 [1:57:46<1:59:51,  1.14it/s, loss=4.2851]
Training:  46%|████▋     | 7050/15223 [1:57:46<2:06:37,  1.08it/s, loss=4.2851]
Training:  46%|████▋     | 7050/15223 [1:57:46<2:06:37,  1.08it/s, loss=4.1382]
Training:  46%|████▋     | 7051/15223 [1:57:46<1:57:20,  1.16it/s, loss=4.1382]
Training:  46%|████▋     | 7051/15223 [1:57:48<1:57:20,  1.16it/s, loss=4.7498]
Training:  46%|████▋     | 7052/15223 [1:57:48<2:21:32,  1.04s/it, loss=4.7498]
Training:  46%|████▋     | 7052/15223 [1:57:49<2:21:32,  1.04s/it, loss=4.6533]
Training:  46%|████▋     | 7053/15223 [1:57:49<2:18:01,  1.01s/it, loss=4.6533]
Training:  46%|████▋     | 7053/15223 [1:57:50<2:18:01,  1.01s/it, loss=4.5619]
Training:  46%|████▋     | 7054/15223 [1:57:50<2:15:22,  1.01it/s, loss=4.5619]
Training:  46%|████▋     | 7054/15223 [1:57:51<2:15:22,  1.01it/s, loss=4.4488]
Training:  46%|████▋     | 7055/15223 [1:57:51<2:11:13,  1.04it/s, loss=4.4488]
Training:  46%|████▋     | 7055/15223 [1:57:51<2:11:13,  1.04it/s, loss=4.3333]
Training:  46%|████▋     | 7056/15223 [1:57:51<2:02:23,  1.11it/s, loss=4.3333]
Training:  46%|████▋     | 7056/15223 [1:57:52<2:02:23,  1.11it/s, loss=4.5433]
Training:  46%|████▋     | 7057/15223 [1:57:52<1:56:45,  1.17it/s, loss=4.5433]
Training:  46%|████▋     | 7057/15223 [1:57:53<1:56:45,  1.17it/s, loss=4.5307]
Training:  46%|████▋     | 7058/15223 [1:57:53<2:01:33,  1.12it/s, loss=4.5307]
Training:  46%|████▋     | 7058/15223 [1:57:54<2:01:33,  1.12it/s, loss=4.3117]
Training:  46%|████▋     | 7059/15223 [1:57:54<2:20:14,  1.03s/it, loss=4.3117]
Training:  46%|████▋     | 7059/15223 [1:57:55<2:20:14,  1.03s/it, loss=4.1136]
Training:  46%|████▋     | 7060/15223 [1:57:55<2:10:22,  1.04it/s, loss=4.1136]
Training:  46%|████▋     | 7060/15223 [1:57:56<2:10:22,  1.04it/s, loss=4.3379]
Training:  46%|████▋     | 7061/15223 [1:57:56<2:24:15,  1.06s/it, loss=4.3379]
Training:  46%|████▋     | 7061/15223 [1:57:58<2:24:15,  1.06s/it, loss=4.1002]
Training:  46%|████▋     | 7062/15223 [1:57:58<2:25:19,  1.07s/it, loss=4.1002]
Training:  46%|████▋     | 7062/15223 [1:57:58<2:25:19,  1.07s/it, loss=4.3922]
Training:  46%|████▋     | 7063/15223 [1:57:58<2:16:00,  1.00s/it, loss=4.3922]
Training:  46%|████▋     | 7063/15223 [1:57:59<2:16:00,  1.00s/it, loss=4.1727]
Training:  46%|████▋     | 7064/15223 [1:57:59<2:09:27,  1.05it/s, loss=4.1727]
Training:  46%|████▋     | 7064/15223 [1:58:00<2:09:27,  1.05it/s, loss=3.3396]
Training:  46%|████▋     | 7065/15223 [1:58:00<2:13:23,  1.02it/s, loss=3.3396]
Training:  46%|████▋     | 7065/15223 [1:58:01<2:13:23,  1.02it/s, loss=4.3501]
Training:  46%|████▋     | 7066/15223 [1:58:01<2:05:47,  1.08it/s, loss=4.3501]
Training:  46%|████▋     | 7066/15223 [1:58:02<2:05:47,  1.08it/s, loss=4.6578]
Training:  46%|████▋     | 7067/15223 [1:58:02<2:05:52,  1.08it/s, loss=4.6578]
Training:  46%|████▋     | 7067/15223 [1:58:03<2:05:52,  1.08it/s, loss=4.4063]
Training:  46%|████▋     | 7068/15223 [1:58:03<2:01:48,  1.12it/s, loss=4.4063]
Training:  46%|████▋     | 7068/15223 [1:58:03<2:01:48,  1.12it/s, loss=4.1202]
Training:  46%|████▋     | 7069/15223 [1:58:03<1:49:10,  1.24it/s, loss=4.1202]
Training:  46%|████▋     | 7069/15223 [1:58:04<1:49:10,  1.24it/s, loss=4.3452]
Training:  46%|████▋     | 7070/15223 [1:58:04<1:52:22,  1.21it/s, loss=4.3452]
Training:  46%|████▋     | 7070/15223 [1:58:05<1:52:22,  1.21it/s, loss=4.5328]
Training:  46%|████▋     | 7071/15223 [1:58:05<1:41:09,  1.34it/s, loss=4.5328]
Training:  46%|████▋     | 7071/15223 [1:58:06<1:41:09,  1.34it/s, loss=4.5271]
Training:  46%|████▋     | 7072/15223 [1:58:06<1:43:06,  1.32it/s, loss=4.5271]
Training:  46%|████▋     | 7072/15223 [1:58:07<1:43:06,  1.32it/s, loss=4.6934]
Training:  46%|████▋     | 7073/15223 [1:58:07<1:48:01,  1.26it/s, loss=4.6934]
Training:  46%|████▋     | 7073/15223 [1:58:08<1:48:01,  1.26it/s, loss=4.5759]
Training:  46%|████▋     | 7074/15223 [1:58:08<1:59:27,  1.14it/s, loss=4.5759]
Training:  46%|████▋     | 7074/15223 [1:58:09<1:59:27,  1.14it/s, loss=4.0722]
Training:  46%|████▋     | 7075/15223 [1:58:09<2:18:09,  1.02s/it, loss=4.0722]
Training:  46%|████▋     | 7075/15223 [1:58:10<2:18:09,  1.02s/it, loss=4.6997]
Training:  46%|████▋     | 7076/15223 [1:58:10<2:20:43,  1.04s/it, loss=4.6997]
Training:  46%|████▋     | 7076/15223 [1:58:11<2:20:43,  1.04s/it, loss=4.7076]
Training:  46%|████▋     | 7077/15223 [1:58:11<2:32:10,  1.12s/it, loss=4.7076]
Training:  46%|████▋     | 7077/15223 [1:58:13<2:32:10,  1.12s/it, loss=4.0953]
Training:  46%|████▋     | 7078/15223 [1:58:13<2:39:37,  1.18s/it, loss=4.0953]
Training:  46%|████▋     | 7078/15223 [1:58:14<2:39:37,  1.18s/it, loss=4.3294]
Training:  47%|████▋     | 7079/15223 [1:58:14<2:35:34,  1.15s/it, loss=4.3294]
Training:  47%|████▋     | 7079/15223 [1:58:14<2:35:34,  1.15s/it, loss=4.8773]
Training:  47%|████▋     | 7080/15223 [1:58:14<2:15:17,  1.00it/s, loss=4.8773]
Training:  47%|████▋     | 7080/15223 [1:58:16<2:15:17,  1.00it/s, loss=4.4418]
Training:  47%|████▋     | 7081/15223 [1:58:16<2:23:29,  1.06s/it, loss=4.4418]
Training:  47%|████▋     | 7081/15223 [1:58:17<2:23:29,  1.06s/it, loss=4.2754]
Training:  47%|████▋     | 7082/15223 [1:58:17<2:19:22,  1.03s/it, loss=4.2754]
Training:  47%|████▋     | 7082/15223 [1:58:17<2:19:22,  1.03s/it, loss=4.3015]
Training:  47%|████▋     | 7083/15223 [1:58:17<2:11:36,  1.03it/s, loss=4.3015]
Training:  47%|████▋     | 7083/15223 [1:58:19<2:11:36,  1.03it/s, loss=4.2531]
Training:  47%|████▋     | 7084/15223 [1:58:19<2:18:54,  1.02s/it, loss=4.2531]
Training:  47%|████▋     | 7084/15223 [1:58:19<2:18:54,  1.02s/it, loss=4.4447]
Training:  47%|████▋     | 7085/15223 [1:58:19<2:11:31,  1.03it/s, loss=4.4447]
Training:  47%|████▋     | 7085/15223 [1:58:21<2:11:31,  1.03it/s, loss=4.2147]
Training:  47%|████▋     | 7086/15223 [1:58:21<2:18:04,  1.02s/it, loss=4.2147]
Training:  47%|████▋     | 7086/15223 [1:58:21<2:18:04,  1.02s/it, loss=3.8830]
Training:  47%|████▋     | 7087/15223 [1:58:21<2:00:32,  1.12it/s, loss=3.8830]
Training:  47%|████▋     | 7087/15223 [1:58:22<2:00:32,  1.12it/s, loss=4.4500]
Training:  47%|████▋     | 7088/15223 [1:58:22<2:01:28,  1.12it/s, loss=4.4500]
Training:  47%|████▋     | 7088/15223 [1:58:24<2:01:28,  1.12it/s, loss=4.2825]
Training:  47%|████▋     | 7089/15223 [1:58:24<2:26:43,  1.08s/it, loss=4.2825]
Training:  47%|████▋     | 7089/15223 [1:58:24<2:26:43,  1.08s/it, loss=3.5084]
Training:  47%|████▋     | 7090/15223 [1:58:24<2:14:02,  1.01it/s, loss=3.5084]
Training:  47%|████▋     | 7090/15223 [1:58:25<2:14:02,  1.01it/s, loss=4.8543]
Training:  47%|████▋     | 7091/15223 [1:58:25<2:07:52,  1.06it/s, loss=4.8543]
Training:  47%|████▋     | 7091/15223 [1:58:26<2:07:52,  1.06it/s, loss=4.6368]
Training:  47%|████▋     | 7092/15223 [1:58:26<2:08:01,  1.06it/s, loss=4.6368]
Training:  47%|████▋     | 7092/15223 [1:58:27<2:08:01,  1.06it/s, loss=4.9720]
Training:  47%|████▋     | 7093/15223 [1:58:27<2:17:45,  1.02s/it, loss=4.9720]
Training:  47%|████▋     | 7093/15223 [1:58:28<2:17:45,  1.02s/it, loss=4.1402]
Training:  47%|████▋     | 7094/15223 [1:58:28<2:15:57,  1.00s/it, loss=4.1402]
Training:  47%|████▋     | 7094/15223 [1:58:29<2:15:57,  1.00s/it, loss=4.0656]
Training:  47%|████▋     | 7095/15223 [1:58:29<2:07:28,  1.06it/s, loss=4.0656]
Training:  47%|████▋     | 7095/15223 [1:58:30<2:07:28,  1.06it/s, loss=4.2136]
Training:  47%|████▋     | 7096/15223 [1:58:30<2:10:29,  1.04it/s, loss=4.2136]
Training:  47%|████▋     | 7096/15223 [1:58:32<2:10:29,  1.04it/s, loss=4.2518]
Training:  47%|████▋     | 7097/15223 [1:58:32<3:09:32,  1.40s/it, loss=4.2518]
Training:  47%|████▋     | 7097/15223 [1:58:33<3:09:32,  1.40s/it, loss=4.2890]
Training:  47%|████▋     | 7098/15223 [1:58:33<2:45:09,  1.22s/it, loss=4.2890]
Training:  47%|████▋     | 7098/15223 [1:58:34<2:45:09,  1.22s/it, loss=4.9262]
Training:  47%|████▋     | 7099/15223 [1:58:34<2:37:35,  1.16s/it, loss=4.9262]
Training:  47%|████▋     | 7099/15223 [1:58:35<2:37:35,  1.16s/it, loss=3.7188]
Training:  47%|████▋     | 7100/15223 [1:58:35<2:28:29,  1.10s/it, loss=3.7188]
Training:  47%|████▋     | 7100/15223 [1:58:36<2:28:29,  1.10s/it, loss=4.0584]
Training:  47%|████▋     | 7101/15223 [1:58:36<2:20:57,  1.04s/it, loss=4.0584]
Training:  47%|████▋     | 7101/15223 [1:58:37<2:20:57,  1.04s/it, loss=4.4520]
Training:  47%|████▋     | 7102/15223 [1:58:37<2:12:19,  1.02it/s, loss=4.4520]
Training:  47%|████▋     | 7102/15223 [1:58:38<2:12:19,  1.02it/s, loss=4.2877]
Training:  47%|████▋     | 7103/15223 [1:58:38<2:08:42,  1.05it/s, loss=4.2877]
Training:  47%|████▋     | 7103/15223 [1:58:39<2:08:42,  1.05it/s, loss=4.3515]
Training:  47%|████▋     | 7104/15223 [1:58:39<2:12:43,  1.02it/s, loss=4.3515]
Training:  47%|████▋     | 7104/15223 [1:58:40<2:12:43,  1.02it/s, loss=4.4936]
Training:  47%|████▋     | 7105/15223 [1:58:40<2:02:18,  1.11it/s, loss=4.4936]
Training:  47%|████▋     | 7105/15223 [1:58:41<2:02:18,  1.11it/s, loss=4.6759]
Training:  47%|████▋     | 7106/15223 [1:58:41<2:00:17,  1.12it/s, loss=4.6759]
Training:  47%|████▋     | 7106/15223 [1:58:41<2:00:17,  1.12it/s, loss=4.3125]
Training:  47%|████▋     | 7107/15223 [1:58:41<2:00:36,  1.12it/s, loss=4.3125]
Training:  47%|████▋     | 7107/15223 [1:58:42<2:00:36,  1.12it/s, loss=4.1971]
Training:  47%|████▋     | 7108/15223 [1:58:42<2:02:43,  1.10it/s, loss=4.1971]
Training:  47%|████▋     | 7108/15223 [1:58:43<2:02:43,  1.10it/s, loss=4.0391]
Training:  47%|████▋     | 7109/15223 [1:58:43<1:59:06,  1.14it/s, loss=4.0391]
Training:  47%|████▋     | 7109/15223 [1:58:44<1:59:06,  1.14it/s, loss=4.3253]
Training:  47%|████▋     | 7110/15223 [1:58:44<1:59:06,  1.14it/s, loss=4.3253]
Training:  47%|████▋     | 7110/15223 [1:58:45<1:59:06,  1.14it/s, loss=4.5266]
Training:  47%|████▋     | 7111/15223 [1:58:45<2:09:05,  1.05it/s, loss=4.5266]
Training:  47%|████▋     | 7111/15223 [1:58:46<2:09:05,  1.05it/s, loss=4.3979]
Training:  47%|████▋     | 7112/15223 [1:58:46<2:05:41,  1.08it/s, loss=4.3979]
Training:  47%|████▋     | 7112/15223 [1:58:47<2:05:41,  1.08it/s, loss=4.6263]
Training:  47%|████▋     | 7113/15223 [1:58:47<2:10:17,  1.04it/s, loss=4.6263]
Training:  47%|████▋     | 7113/15223 [1:58:48<2:10:17,  1.04it/s, loss=4.3092]
Training:  47%|████▋     | 7114/15223 [1:58:48<2:03:08,  1.10it/s, loss=4.3092]
Training:  47%|████▋     | 7114/15223 [1:58:49<2:03:08,  1.10it/s, loss=4.7215]
Training:  47%|████▋     | 7115/15223 [1:58:49<1:54:00,  1.19it/s, loss=4.7215]
Training:  47%|████▋     | 7115/15223 [1:58:49<1:54:00,  1.19it/s, loss=4.7746]
Training:  47%|████▋     | 7116/15223 [1:58:49<1:47:34,  1.26it/s, loss=4.7746]
Training:  47%|████▋     | 7116/15223 [1:58:50<1:47:34,  1.26it/s, loss=4.3540]
Training:  47%|████▋     | 7117/15223 [1:58:50<1:46:51,  1.26it/s, loss=4.3540]
Training:  47%|████▋     | 7117/15223 [1:58:51<1:46:51,  1.26it/s, loss=4.9228]
Training:  47%|████▋     | 7118/15223 [1:58:51<1:46:16,  1.27it/s, loss=4.9228]
Training:  47%|████▋     | 7118/15223 [1:58:52<1:46:16,  1.27it/s, loss=3.9536]
Training:  47%|████▋     | 7119/15223 [1:58:52<1:48:49,  1.24it/s, loss=3.9536]
Training:  47%|████▋     | 7119/15223 [1:58:52<1:48:49,  1.24it/s, loss=4.6377]
Training:  47%|████▋     | 7120/15223 [1:58:52<1:48:51,  1.24it/s, loss=4.6377]
Training:  47%|████▋     | 7120/15223 [1:58:53<1:48:51,  1.24it/s, loss=4.4531]
Training:  47%|████▋     | 7121/15223 [1:58:53<1:54:15,  1.18it/s, loss=4.4531]
Training:  47%|████▋     | 7121/15223 [1:58:55<1:54:15,  1.18it/s, loss=4.1264]
Training:  47%|████▋     | 7122/15223 [1:58:55<2:09:44,  1.04it/s, loss=4.1264]
Training:  47%|████▋     | 7122/15223 [1:58:56<2:09:44,  1.04it/s, loss=4.3881]
Training:  47%|████▋     | 7123/15223 [1:58:56<2:17:23,  1.02s/it, loss=4.3881]
Training:  47%|████▋     | 7123/15223 [1:58:57<2:17:23,  1.02s/it, loss=4.3312]
Training:  47%|████▋     | 7124/15223 [1:58:57<2:13:56,  1.01it/s, loss=4.3312]
Training:  47%|████▋     | 7124/15223 [1:58:57<2:13:56,  1.01it/s, loss=3.8113]
Training:  47%|████▋     | 7125/15223 [1:58:57<2:03:17,  1.09it/s, loss=3.8113]
Training:  47%|████▋     | 7125/15223 [1:58:59<2:03:17,  1.09it/s, loss=4.8235]
Training:  47%|████▋     | 7126/15223 [1:58:59<2:10:47,  1.03it/s, loss=4.8235]
Training:  47%|████▋     | 7126/15223 [1:59:00<2:10:47,  1.03it/s, loss=4.0647]
Training:  47%|████▋     | 7127/15223 [1:59:00<2:28:25,  1.10s/it, loss=4.0647]
Training:  47%|████▋     | 7127/15223 [1:59:01<2:28:25,  1.10s/it, loss=3.8458]
Training:  47%|████▋     | 7128/15223 [1:59:01<2:08:43,  1.05it/s, loss=3.8458]
Training:  47%|████▋     | 7128/15223 [1:59:02<2:08:43,  1.05it/s, loss=4.2499]
Training:  47%|████▋     | 7129/15223 [1:59:02<2:11:10,  1.03it/s, loss=4.2499]
Training:  47%|████▋     | 7129/15223 [1:59:02<2:11:10,  1.03it/s, loss=4.7412]
Training:  47%|████▋     | 7130/15223 [1:59:02<2:05:12,  1.08it/s, loss=4.7412]
Training:  47%|████▋     | 7130/15223 [1:59:03<2:05:12,  1.08it/s, loss=4.6848]
Training:  47%|████▋     | 7131/15223 [1:59:03<2:04:43,  1.08it/s, loss=4.6848]
Training:  47%|████▋     | 7131/15223 [1:59:04<2:04:43,  1.08it/s, loss=3.9924]
Training:  47%|████▋     | 7132/15223 [1:59:04<1:51:35,  1.21it/s, loss=3.9924]
Training:  47%|████▋     | 7132/15223 [1:59:05<1:51:35,  1.21it/s, loss=4.1402]
Training:  47%|████▋     | 7133/15223 [1:59:05<1:46:25,  1.27it/s, loss=4.1402]
Training:  47%|████▋     | 7133/15223 [1:59:05<1:46:25,  1.27it/s, loss=4.3466]
Training:  47%|████▋     | 7134/15223 [1:59:05<1:39:55,  1.35it/s, loss=4.3466]
Training:  47%|████▋     | 7134/15223 [1:59:06<1:39:55,  1.35it/s, loss=3.8966]
Training:  47%|████▋     | 7135/15223 [1:59:06<1:49:50,  1.23it/s, loss=3.8966]
Training:  47%|████▋     | 7135/15223 [1:59:07<1:49:50,  1.23it/s, loss=5.0731]
Training:  47%|████▋     | 7136/15223 [1:59:07<1:47:16,  1.26it/s, loss=5.0731]
Training:  47%|████▋     | 7136/15223 [1:59:08<1:47:16,  1.26it/s, loss=4.3407]
Training:  47%|████▋     | 7137/15223 [1:59:08<2:03:08,  1.09it/s, loss=4.3407]
Training:  47%|████▋     | 7137/15223 [1:59:10<2:03:08,  1.09it/s, loss=4.1286]
Training:  47%|████▋     | 7138/15223 [1:59:10<2:41:26,  1.20s/it, loss=4.1286]
Training:  47%|████▋     | 7138/15223 [1:59:11<2:41:26,  1.20s/it, loss=4.8153]
Training:  47%|████▋     | 7139/15223 [1:59:11<2:22:28,  1.06s/it, loss=4.8153]
Training:  47%|████▋     | 7139/15223 [1:59:12<2:22:28,  1.06s/it, loss=4.1906]
Training:  47%|████▋     | 7140/15223 [1:59:12<2:21:04,  1.05s/it, loss=4.1906]
Training:  47%|████▋     | 7140/15223 [1:59:13<2:21:04,  1.05s/it, loss=4.4813]
Training:  47%|████▋     | 7141/15223 [1:59:13<2:28:25,  1.10s/it, loss=4.4813]
Training:  47%|████▋     | 7141/15223 [1:59:14<2:28:25,  1.10s/it, loss=4.3948]
Training:  47%|████▋     | 7142/15223 [1:59:14<2:38:48,  1.18s/it, loss=4.3948]
Training:  47%|████▋     | 7142/15223 [1:59:15<2:38:48,  1.18s/it, loss=4.2891]
Training:  47%|████▋     | 7143/15223 [1:59:15<2:18:52,  1.03s/it, loss=4.2891]
Training:  47%|████▋     | 7143/15223 [1:59:24<2:18:52,  1.03s/it, loss=4.6179]
Training:  47%|████▋     | 7144/15223 [1:59:24<7:47:35,  3.47s/it, loss=4.6179]
Training:  47%|████▋     | 7144/15223 [1:59:25<7:47:35,  3.47s/it, loss=4.3118]
Training:  47%|████▋     | 7145/15223 [1:59:25<6:07:02,  2.73s/it, loss=4.3118]
Training:  47%|████▋     | 7145/15223 [1:59:26<6:07:02,  2.73s/it, loss=4.2779]
Training:  47%|████▋     | 7146/15223 [1:59:26<4:54:23,  2.19s/it, loss=4.2779]
Training:  47%|████▋     | 7146/15223 [1:59:27<4:54:23,  2.19s/it, loss=4.5921]
Training:  47%|████▋     | 7147/15223 [1:59:27<4:05:42,  1.83s/it, loss=4.5921]
Training:  47%|████▋     | 7147/15223 [1:59:28<4:05:42,  1.83s/it, loss=4.5288]
Training:  47%|████▋     | 7148/15223 [1:59:28<3:21:03,  1.49s/it, loss=4.5288]
Training:  47%|████▋     | 7148/15223 [1:59:29<3:21:03,  1.49s/it, loss=3.9665]
Training:  47%|████▋     | 7149/15223 [1:59:29<3:05:34,  1.38s/it, loss=3.9665]
Training:  47%|████▋     | 7149/15223 [1:59:30<3:05:34,  1.38s/it, loss=4.2150]
Training:  47%|████▋     | 7150/15223 [1:59:30<2:40:42,  1.19s/it, loss=4.2150]
Training:  47%|████▋     | 7150/15223 [1:59:31<2:40:42,  1.19s/it, loss=4.2111]
Training:  47%|████▋     | 7151/15223 [1:59:31<2:25:03,  1.08s/it, loss=4.2111]
Training:  47%|████▋     | 7151/15223 [1:59:32<2:25:03,  1.08s/it, loss=4.1918]
Training:  47%|████▋     | 7152/15223 [1:59:32<2:31:09,  1.12s/it, loss=4.1918]
Training:  47%|████▋     | 7152/15223 [1:59:33<2:31:09,  1.12s/it, loss=4.2365]
Training:  47%|████▋     | 7153/15223 [1:59:33<2:19:11,  1.03s/it, loss=4.2365]
Training:  47%|████▋     | 7153/15223 [1:59:34<2:19:11,  1.03s/it, loss=4.0382]
Training:  47%|████▋     | 7154/15223 [1:59:34<2:16:43,  1.02s/it, loss=4.0382]
Training:  47%|████▋     | 7154/15223 [1:59:35<2:16:43,  1.02s/it, loss=4.4836]
Training:  47%|████▋     | 7155/15223 [1:59:35<2:19:48,  1.04s/it, loss=4.4836]
Training:  47%|████▋     | 7155/15223 [1:59:36<2:19:48,  1.04s/it, loss=3.4243]
Training:  47%|████▋     | 7156/15223 [1:59:36<2:17:27,  1.02s/it, loss=3.4243]
Training:  47%|████▋     | 7156/15223 [1:59:36<2:17:27,  1.02s/it, loss=4.4638]
Training:  47%|████▋     | 7157/15223 [1:59:36<2:08:32,  1.05it/s, loss=4.4638]
Training:  47%|████▋     | 7157/15223 [1:59:38<2:08:32,  1.05it/s, loss=3.8865]
Training:  47%|████▋     | 7158/15223 [1:59:38<2:13:18,  1.01it/s, loss=3.8865]
Training:  47%|████▋     | 7158/15223 [1:59:38<2:13:18,  1.01it/s, loss=4.4992]
Training:  47%|████▋     | 7159/15223 [1:59:38<2:07:45,  1.05it/s, loss=4.4992]
Training:  47%|████▋     | 7159/15223 [1:59:39<2:07:45,  1.05it/s, loss=4.1684]
Training:  47%|████▋     | 7160/15223 [1:59:39<2:03:12,  1.09it/s, loss=4.1684]
Training:  47%|████▋     | 7160/15223 [1:59:40<2:03:12,  1.09it/s, loss=4.2218]
Training:  47%|████▋     | 7161/15223 [1:59:40<1:52:51,  1.19it/s, loss=4.2218]
Training:  47%|████▋     | 7161/15223 [1:59:41<1:52:51,  1.19it/s, loss=4.2474]
Training:  47%|████▋     | 7162/15223 [1:59:41<2:07:47,  1.05it/s, loss=4.2474]
Training:  47%|████▋     | 7162/15223 [1:59:42<2:07:47,  1.05it/s, loss=4.3580]
Training:  47%|████▋     | 7163/15223 [1:59:42<1:59:18,  1.13it/s, loss=4.3580]
Training:  47%|████▋     | 7163/15223 [1:59:43<1:59:18,  1.13it/s, loss=4.3283]
Training:  47%|████▋     | 7164/15223 [1:59:43<2:00:05,  1.12it/s, loss=4.3283]
Training:  47%|████▋     | 7164/15223 [1:59:44<2:00:05,  1.12it/s, loss=4.1801]
Training:  47%|████▋     | 7165/15223 [1:59:44<2:01:51,  1.10it/s, loss=4.1801]
Training:  47%|████▋     | 7165/15223 [1:59:45<2:01:51,  1.10it/s, loss=4.3676]
Training:  47%|████▋     | 7166/15223 [1:59:45<2:00:43,  1.11it/s, loss=4.3676]
Training:  47%|████▋     | 7166/15223 [1:59:46<2:00:43,  1.11it/s, loss=4.8217]
Training:  47%|████▋     | 7167/15223 [1:59:46<2:06:25,  1.06it/s, loss=4.8217]
Training:  47%|████▋     | 7167/15223 [1:59:46<2:06:25,  1.06it/s, loss=4.6264]
Training:  47%|████▋     | 7168/15223 [1:59:46<1:54:08,  1.18it/s, loss=4.6264]
Training:  47%|████▋     | 7168/15223 [1:59:48<1:54:08,  1.18it/s, loss=4.6624]
Training:  47%|████▋     | 7169/15223 [1:59:48<2:11:43,  1.02it/s, loss=4.6624]
Training:  47%|████▋     | 7169/15223 [1:59:49<2:11:43,  1.02it/s, loss=4.4221]
Training:  47%|████▋     | 7170/15223 [1:59:49<2:40:04,  1.19s/it, loss=4.4221]
Training:  47%|████▋     | 7170/15223 [1:59:50<2:40:04,  1.19s/it, loss=4.3338]
Training:  47%|████▋     | 7171/15223 [1:59:50<2:13:01,  1.01it/s, loss=4.3338]
Training:  47%|████▋     | 7171/15223 [1:59:51<2:13:01,  1.01it/s, loss=4.0906]
Training:  47%|████▋     | 7172/15223 [1:59:51<2:15:21,  1.01s/it, loss=4.0906]
Training:  47%|████▋     | 7172/15223 [1:59:52<2:15:21,  1.01s/it, loss=4.8533]
Training:  47%|████▋     | 7173/15223 [1:59:52<2:08:43,  1.04it/s, loss=4.8533]
Training:  47%|████▋     | 7173/15223 [1:59:53<2:08:43,  1.04it/s, loss=5.0040]
Training:  47%|████▋     | 7174/15223 [1:59:53<2:17:41,  1.03s/it, loss=5.0040]
Training:  47%|████▋     | 7174/15223 [1:59:54<2:17:41,  1.03s/it, loss=4.1383]
Training:  47%|████▋     | 7175/15223 [1:59:54<2:05:52,  1.07it/s, loss=4.1383]
Training:  47%|████▋     | 7175/15223 [1:59:55<2:05:52,  1.07it/s, loss=4.1926]
Training:  47%|████▋     | 7176/15223 [1:59:55<2:23:17,  1.07s/it, loss=4.1926]
Training:  47%|████▋     | 7176/15223 [1:59:56<2:23:17,  1.07s/it, loss=4.6733]
Training:  47%|████▋     | 7177/15223 [1:59:56<2:19:39,  1.04s/it, loss=4.6733]
Training:  47%|████▋     | 7177/15223 [1:59:57<2:19:39,  1.04s/it, loss=4.4825]
Training:  47%|████▋     | 7178/15223 [1:59:57<2:16:58,  1.02s/it, loss=4.4825]
Training:  47%|████▋     | 7178/15223 [1:59:58<2:16:58,  1.02s/it, loss=4.6521]
Training:  47%|████▋     | 7179/15223 [1:59:58<2:09:43,  1.03it/s, loss=4.6521]
Training:  47%|████▋     | 7179/15223 [1:59:59<2:09:43,  1.03it/s, loss=4.0701]
Training:  47%|████▋     | 7180/15223 [1:59:59<2:03:14,  1.09it/s, loss=4.0701]
Training:  47%|████▋     | 7180/15223 [1:59:59<2:03:14,  1.09it/s, loss=4.3380]
Training:  47%|████▋     | 7181/15223 [1:59:59<2:02:09,  1.10it/s, loss=4.3380]
Training:  47%|████▋     | 7181/15223 [2:00:00<2:02:09,  1.10it/s, loss=4.0898]
Training:  47%|████▋     | 7182/15223 [2:00:00<2:08:29,  1.04it/s, loss=4.0898]
Training:  47%|████▋     | 7182/15223 [2:00:01<2:08:29,  1.04it/s, loss=4.5182]
Training:  47%|████▋     | 7183/15223 [2:00:01<1:59:26,  1.12it/s, loss=4.5182]
Training:  47%|████▋     | 7183/15223 [2:00:03<1:59:26,  1.12it/s, loss=4.1010]
Training:  47%|████▋     | 7184/15223 [2:00:03<2:24:19,  1.08s/it, loss=4.1010]
Training:  47%|████▋     | 7184/15223 [2:00:04<2:24:19,  1.08s/it, loss=4.1799]
Training:  47%|████▋     | 7185/15223 [2:00:04<2:15:43,  1.01s/it, loss=4.1799]
Training:  47%|████▋     | 7185/15223 [2:00:04<2:15:43,  1.01s/it, loss=4.2056]
Training:  47%|████▋     | 7186/15223 [2:00:04<2:08:45,  1.04it/s, loss=4.2056]
Training:  47%|████▋     | 7186/15223 [2:00:05<2:08:45,  1.04it/s, loss=3.6349]
Training:  47%|████▋     | 7187/15223 [2:00:05<2:05:06,  1.07it/s, loss=3.6349]
Training:  47%|████▋     | 7187/15223 [2:00:06<2:05:06,  1.07it/s, loss=4.6669]
Training:  47%|████▋     | 7188/15223 [2:00:06<2:02:57,  1.09it/s, loss=4.6669]
Training:  47%|████▋     | 7188/15223 [2:00:07<2:02:57,  1.09it/s, loss=4.6234]
Training:  47%|████▋     | 7189/15223 [2:00:07<2:13:21,  1.00it/s, loss=4.6234]
Training:  47%|████▋     | 7189/15223 [2:00:08<2:13:21,  1.00it/s, loss=4.4122]
Training:  47%|████▋     | 7190/15223 [2:00:08<2:06:31,  1.06it/s, loss=4.4122]
Training:  47%|████▋     | 7190/15223 [2:00:09<2:06:31,  1.06it/s, loss=4.9285]
Training:  47%|████▋     | 7191/15223 [2:00:09<2:05:19,  1.07it/s, loss=4.9285]
Training:  47%|████▋     | 7191/15223 [2:00:10<2:05:19,  1.07it/s, loss=4.5916]
Training:  47%|████▋     | 7192/15223 [2:00:10<2:00:26,  1.11it/s, loss=4.5916]
Training:  47%|████▋     | 7192/15223 [2:00:11<2:00:26,  1.11it/s, loss=4.4483]
Training:  47%|████▋     | 7193/15223 [2:00:11<1:57:56,  1.13it/s, loss=4.4483]
Training:  47%|████▋     | 7193/15223 [2:00:12<1:57:56,  1.13it/s, loss=4.4161]
Training:  47%|████▋     | 7194/15223 [2:00:12<1:59:21,  1.12it/s, loss=4.4161]
Training:  47%|████▋     | 7194/15223 [2:00:13<1:59:21,  1.12it/s, loss=4.3593]
Training:  47%|████▋     | 7195/15223 [2:00:13<2:30:20,  1.12s/it, loss=4.3593]
Training:  47%|████▋     | 7195/15223 [2:00:14<2:30:20,  1.12s/it, loss=4.5166]
Training:  47%|████▋     | 7196/15223 [2:00:14<2:15:58,  1.02s/it, loss=4.5166]
Training:  47%|████▋     | 7196/15223 [2:00:15<2:15:58,  1.02s/it, loss=4.1659]
Training:  47%|████▋     | 7197/15223 [2:00:15<2:29:09,  1.12s/it, loss=4.1659]
Training:  47%|████▋     | 7197/15223 [2:00:16<2:29:09,  1.12s/it, loss=4.2222]
Training:  47%|████▋     | 7198/15223 [2:00:16<2:11:18,  1.02it/s, loss=4.2222]
Training:  47%|████▋     | 7198/15223 [2:00:17<2:11:18,  1.02it/s, loss=5.0038]
Training:  47%|████▋     | 7199/15223 [2:00:17<2:10:22,  1.03it/s, loss=5.0038]
Training:  47%|████▋     | 7199/15223 [2:00:18<2:10:22,  1.03it/s, loss=4.3524]
Training:  47%|████▋     | 7200/15223 [2:00:18<2:12:39,  1.01it/s, loss=4.3524]
Training:  47%|████▋     | 7200/15223 [2:00:19<2:12:39,  1.01it/s, loss=4.0263]
Training:  47%|████▋     | 7201/15223 [2:00:19<2:05:07,  1.07it/s, loss=4.0263]
Training:  47%|████▋     | 7201/15223 [2:00:20<2:05:07,  1.07it/s, loss=4.5062]
Training:  47%|████▋     | 7202/15223 [2:00:20<1:56:25,  1.15it/s, loss=4.5062]
Training:  47%|████▋     | 7202/15223 [2:00:20<1:56:25,  1.15it/s, loss=4.1782]
Training:  47%|████▋     | 7203/15223 [2:00:20<1:52:34,  1.19it/s, loss=4.1782]
Training:  47%|████▋     | 7203/15223 [2:00:21<1:52:34,  1.19it/s, loss=4.7825]
Training:  47%|████▋     | 7204/15223 [2:00:21<1:46:44,  1.25it/s, loss=4.7825]
Training:  47%|████▋     | 7204/15223 [2:00:22<1:46:44,  1.25it/s, loss=4.2802]
Training:  47%|████▋     | 7205/15223 [2:00:22<1:54:18,  1.17it/s, loss=4.2802]
Training:  47%|████▋     | 7205/15223 [2:00:23<1:54:18,  1.17it/s, loss=4.1235]
Training:  47%|████▋     | 7206/15223 [2:00:23<2:03:49,  1.08it/s, loss=4.1235]
Training:  47%|████▋     | 7206/15223 [2:00:24<2:03:49,  1.08it/s, loss=4.6727]
Training:  47%|████▋     | 7207/15223 [2:00:24<2:04:20,  1.07it/s, loss=4.6727]
Training:  47%|████▋     | 7207/15223 [2:00:25<2:04:20,  1.07it/s, loss=3.6676]
Training:  47%|████▋     | 7208/15223 [2:00:25<2:01:29,  1.10it/s, loss=3.6676]
Training:  47%|████▋     | 7208/15223 [2:00:27<2:01:29,  1.10it/s, loss=4.4110]
Training:  47%|████▋     | 7209/15223 [2:00:27<2:54:16,  1.30s/it, loss=4.4110]
Training:  47%|████▋     | 7209/15223 [2:00:28<2:54:16,  1.30s/it, loss=4.2023]
Training:  47%|████▋     | 7210/15223 [2:00:28<2:38:53,  1.19s/it, loss=4.2023]
Training:  47%|████▋     | 7210/15223 [2:00:29<2:38:53,  1.19s/it, loss=4.4136]
Training:  47%|████▋     | 7211/15223 [2:00:29<2:46:05,  1.24s/it, loss=4.4136]
Training:  47%|████▋     | 7211/15223 [2:00:31<2:46:05,  1.24s/it, loss=4.2278]
Training:  47%|████▋     | 7212/15223 [2:00:31<2:42:14,  1.22s/it, loss=4.2278]
Training:  47%|████▋     | 7212/15223 [2:00:31<2:42:14,  1.22s/it, loss=4.4089]
Training:  47%|████▋     | 7213/15223 [2:00:31<2:26:20,  1.10s/it, loss=4.4089]
Training:  47%|████▋     | 7213/15223 [2:00:32<2:26:20,  1.10s/it, loss=4.5857]
Training:  47%|████▋     | 7214/15223 [2:00:32<2:12:51,  1.00it/s, loss=4.5857]
Training:  47%|████▋     | 7214/15223 [2:00:33<2:12:51,  1.00it/s, loss=4.3830]
Training:  47%|████▋     | 7215/15223 [2:00:33<2:15:54,  1.02s/it, loss=4.3830]
Training:  47%|████▋     | 7215/15223 [2:00:34<2:15:54,  1.02s/it, loss=5.0787]
Training:  47%|████▋     | 7216/15223 [2:00:34<2:10:59,  1.02it/s, loss=5.0787]
Training:  47%|████▋     | 7216/15223 [2:00:35<2:10:59,  1.02it/s, loss=4.4435]
Training:  47%|████▋     | 7217/15223 [2:00:35<2:09:02,  1.03it/s, loss=4.4435]
Training:  47%|████▋     | 7217/15223 [2:00:36<2:09:02,  1.03it/s, loss=3.9208]
Training:  47%|████▋     | 7218/15223 [2:00:36<2:16:24,  1.02s/it, loss=3.9208]
Training:  47%|████▋     | 7218/15223 [2:00:37<2:16:24,  1.02s/it, loss=4.8008]
Training:  47%|████▋     | 7219/15223 [2:00:37<2:05:30,  1.06it/s, loss=4.8008]
Training:  47%|████▋     | 7219/15223 [2:00:38<2:05:30,  1.06it/s, loss=4.1349]
Training:  47%|████▋     | 7220/15223 [2:00:38<2:21:57,  1.06s/it, loss=4.1349]
Training:  47%|████▋     | 7220/15223 [2:00:39<2:21:57,  1.06s/it, loss=4.5403]
Training:  47%|████▋     | 7221/15223 [2:00:39<2:14:49,  1.01s/it, loss=4.5403]
Training:  47%|████▋     | 7221/15223 [2:00:40<2:14:49,  1.01s/it, loss=4.3020]
Training:  47%|████▋     | 7222/15223 [2:00:40<2:06:43,  1.05it/s, loss=4.3020]
Training:  47%|████▋     | 7222/15223 [2:00:41<2:06:43,  1.05it/s, loss=5.0554]
Training:  47%|████▋     | 7223/15223 [2:00:41<2:00:04,  1.11it/s, loss=5.0554]
Training:  47%|████▋     | 7223/15223 [2:00:42<2:00:04,  1.11it/s, loss=4.4701]
Training:  47%|████▋     | 7224/15223 [2:00:42<2:00:22,  1.11it/s, loss=4.4701]
Training:  47%|████▋     | 7224/15223 [2:00:43<2:00:22,  1.11it/s, loss=4.5328]
Training:  47%|████▋     | 7225/15223 [2:00:43<2:04:12,  1.07it/s, loss=4.5328]
Training:  47%|████▋     | 7225/15223 [2:00:44<2:04:12,  1.07it/s, loss=4.6511]
Training:  47%|████▋     | 7226/15223 [2:00:44<2:00:03,  1.11it/s, loss=4.6511]
Training:  47%|████▋     | 7226/15223 [2:00:45<2:00:03,  1.11it/s, loss=4.0915]
Training:  47%|████▋     | 7227/15223 [2:00:45<2:12:42,  1.00it/s, loss=4.0915]
Training:  47%|████▋     | 7227/15223 [2:00:46<2:12:42,  1.00it/s, loss=4.2732]
Training:  47%|████▋     | 7228/15223 [2:00:46<2:18:40,  1.04s/it, loss=4.2732]
Training:  47%|████▋     | 7228/15223 [2:00:47<2:18:40,  1.04s/it, loss=4.2184]
Training:  47%|████▋     | 7229/15223 [2:00:47<2:36:22,  1.17s/it, loss=4.2184]
Training:  47%|████▋     | 7229/15223 [2:00:48<2:36:22,  1.17s/it, loss=4.1703]
Training:  47%|████▋     | 7230/15223 [2:00:48<2:28:33,  1.12s/it, loss=4.1703]
Training:  47%|████▋     | 7230/15223 [2:00:49<2:28:33,  1.12s/it, loss=3.9659]
Training:  48%|████▊     | 7231/15223 [2:00:49<2:19:24,  1.05s/it, loss=3.9659]
Training:  48%|████▊     | 7231/15223 [2:00:50<2:19:24,  1.05s/it, loss=4.6603]
Training:  48%|████▊     | 7232/15223 [2:00:50<2:22:58,  1.07s/it, loss=4.6603]
Training:  48%|████▊     | 7232/15223 [2:00:51<2:22:58,  1.07s/it, loss=4.9670]
Training:  48%|████▊     | 7233/15223 [2:00:51<2:19:31,  1.05s/it, loss=4.9670]
Training:  48%|████▊     | 7233/15223 [2:00:53<2:19:31,  1.05s/it, loss=3.7831]
Training:  48%|████▊     | 7234/15223 [2:00:53<2:41:51,  1.22s/it, loss=3.7831]
Training:  48%|████▊     | 7234/15223 [2:00:54<2:41:51,  1.22s/it, loss=3.9979]
Training:  48%|████▊     | 7235/15223 [2:00:54<2:40:26,  1.21s/it, loss=3.9979]
Training:  48%|████▊     | 7235/15223 [2:00:55<2:40:26,  1.21s/it, loss=4.5914]
Training:  48%|████▊     | 7236/15223 [2:00:55<2:42:01,  1.22s/it, loss=4.5914]
Training:  48%|████▊     | 7236/15223 [2:00:57<2:42:01,  1.22s/it, loss=4.5497]
Training:  48%|████▊     | 7237/15223 [2:00:57<2:51:42,  1.29s/it, loss=4.5497]
Training:  48%|████▊     | 7237/15223 [2:00:58<2:51:42,  1.29s/it, loss=4.2792]
Training:  48%|████▊     | 7238/15223 [2:00:58<2:28:55,  1.12s/it, loss=4.2792]
Training:  48%|████▊     | 7238/15223 [2:00:59<2:28:55,  1.12s/it, loss=4.8768]
Training:  48%|████▊     | 7239/15223 [2:00:59<2:21:11,  1.06s/it, loss=4.8768]
Training:  48%|████▊     | 7239/15223 [2:00:59<2:21:11,  1.06s/it, loss=4.7311]
Training:  48%|████▊     | 7240/15223 [2:00:59<2:11:35,  1.01it/s, loss=4.7311]
Training:  48%|████▊     | 7240/15223 [2:01:00<2:11:35,  1.01it/s, loss=3.3646]
Training:  48%|████▊     | 7241/15223 [2:01:00<2:06:10,  1.05it/s, loss=3.3646]
Training:  48%|████▊     | 7241/15223 [2:01:01<2:06:10,  1.05it/s, loss=4.4638]
Training:  48%|████▊     | 7242/15223 [2:01:01<2:15:49,  1.02s/it, loss=4.4638]
Training:  48%|████▊     | 7242/15223 [2:01:02<2:15:49,  1.02s/it, loss=4.0616]
Training:  48%|████▊     | 7243/15223 [2:01:02<2:07:56,  1.04it/s, loss=4.0616]
Training:  48%|████▊     | 7243/15223 [2:01:03<2:07:56,  1.04it/s, loss=4.6687]
Training:  48%|████▊     | 7244/15223 [2:01:03<2:13:28,  1.00s/it, loss=4.6687]
Training:  48%|████▊     | 7244/15223 [2:01:04<2:13:28,  1.00s/it, loss=4.7000]
Training:  48%|████▊     | 7245/15223 [2:01:04<2:10:07,  1.02it/s, loss=4.7000]
Training:  48%|████▊     | 7245/15223 [2:01:05<2:10:07,  1.02it/s, loss=4.4263]
Training:  48%|████▊     | 7246/15223 [2:01:05<1:59:57,  1.11it/s, loss=4.4263]
Training:  48%|████▊     | 7246/15223 [2:01:06<1:59:57,  1.11it/s, loss=4.2281]
Training:  48%|████▊     | 7247/15223 [2:01:06<1:53:01,  1.18it/s, loss=4.2281]
Training:  48%|████▊     | 7247/15223 [2:01:07<1:53:01,  1.18it/s, loss=4.3331]
Training:  48%|████▊     | 7248/15223 [2:01:07<2:08:08,  1.04it/s, loss=4.3331]
Training:  48%|████▊     | 7248/15223 [2:01:08<2:08:08,  1.04it/s, loss=4.9041]
Training:  48%|████▊     | 7249/15223 [2:01:08<1:58:19,  1.12it/s, loss=4.9041]
Training:  48%|████▊     | 7249/15223 [2:01:09<1:58:19,  1.12it/s, loss=4.1517]
Training:  48%|████▊     | 7250/15223 [2:01:09<2:15:37,  1.02s/it, loss=4.1517]
Training:  48%|████▊     | 7250/15223 [2:01:10<2:15:37,  1.02s/it, loss=4.1893]
Training:  48%|████▊     | 7251/15223 [2:01:10<2:07:57,  1.04it/s, loss=4.1893]
Training:  48%|████▊     | 7251/15223 [2:01:11<2:07:57,  1.04it/s, loss=4.1114]
Training:  48%|████▊     | 7252/15223 [2:01:11<2:05:09,  1.06it/s, loss=4.1114]
Training:  48%|████▊     | 7252/15223 [2:01:12<2:05:09,  1.06it/s, loss=4.2229]
Training:  48%|████▊     | 7253/15223 [2:01:12<2:02:20,  1.09it/s, loss=4.2229]
Training:  48%|████▊     | 7253/15223 [2:01:13<2:02:20,  1.09it/s, loss=4.6447]
Training:  48%|████▊     | 7254/15223 [2:01:13<2:15:30,  1.02s/it, loss=4.6447]
Training:  48%|████▊     | 7254/15223 [2:01:14<2:15:30,  1.02s/it, loss=4.3042]
Training:  48%|████▊     | 7255/15223 [2:01:14<2:16:50,  1.03s/it, loss=4.3042]
Training:  48%|████▊     | 7255/15223 [2:01:15<2:16:50,  1.03s/it, loss=4.7661]
Training:  48%|████▊     | 7256/15223 [2:01:15<2:09:46,  1.02it/s, loss=4.7661]
Training:  48%|████▊     | 7256/15223 [2:01:16<2:09:46,  1.02it/s, loss=4.8283]
Training:  48%|████▊     | 7257/15223 [2:01:16<2:11:35,  1.01it/s, loss=4.8283]
Training:  48%|████▊     | 7257/15223 [2:01:17<2:11:35,  1.01it/s, loss=4.4043]
Training:  48%|████▊     | 7258/15223 [2:01:17<2:21:45,  1.07s/it, loss=4.4043]
Training:  48%|████▊     | 7258/15223 [2:01:18<2:21:45,  1.07s/it, loss=4.2341]
Training:  48%|████▊     | 7259/15223 [2:01:18<2:27:53,  1.11s/it, loss=4.2341]
Training:  48%|████▊     | 7259/15223 [2:01:19<2:27:53,  1.11s/it, loss=4.3178]
Training:  48%|████▊     | 7260/15223 [2:01:19<2:23:11,  1.08s/it, loss=4.3178]
Training:  48%|████▊     | 7260/15223 [2:01:20<2:23:11,  1.08s/it, loss=4.3782]
Training:  48%|████▊     | 7261/15223 [2:01:20<2:22:21,  1.07s/it, loss=4.3782]
Training:  48%|████▊     | 7261/15223 [2:01:21<2:22:21,  1.07s/it, loss=4.5916]
Training:  48%|████▊     | 7262/15223 [2:01:21<2:14:41,  1.02s/it, loss=4.5916]
Training:  48%|████▊     | 7262/15223 [2:01:22<2:14:41,  1.02s/it, loss=4.2896]
Training:  48%|████▊     | 7263/15223 [2:01:22<2:07:55,  1.04it/s, loss=4.2896]
Training:  48%|████▊     | 7263/15223 [2:01:23<2:07:55,  1.04it/s, loss=4.1876]
Training:  48%|████▊     | 7264/15223 [2:01:23<2:07:46,  1.04it/s, loss=4.1876]
Training:  48%|████▊     | 7264/15223 [2:01:24<2:07:46,  1.04it/s, loss=4.3565]
Training:  48%|████▊     | 7265/15223 [2:01:24<2:06:34,  1.05it/s, loss=4.3565]
Training:  48%|████▊     | 7265/15223 [2:01:25<2:06:34,  1.05it/s, loss=4.7913]
Training:  48%|████▊     | 7266/15223 [2:01:25<2:07:35,  1.04it/s, loss=4.7913]
Training:  48%|████▊     | 7266/15223 [2:01:26<2:07:35,  1.04it/s, loss=4.2462]
Training:  48%|████▊     | 7267/15223 [2:01:26<2:00:48,  1.10it/s, loss=4.2462]
Training:  48%|████▊     | 7267/15223 [2:01:26<2:00:48,  1.10it/s, loss=4.3303]
Training:  48%|████▊     | 7268/15223 [2:01:26<1:56:23,  1.14it/s, loss=4.3303]
Training:  48%|████▊     | 7268/15223 [2:01:28<1:56:23,  1.14it/s, loss=5.0207]
Training:  48%|████▊     | 7269/15223 [2:01:28<2:10:44,  1.01it/s, loss=5.0207]
Training:  48%|████▊     | 7269/15223 [2:01:29<2:10:44,  1.01it/s, loss=4.1147]
Training:  48%|████▊     | 7270/15223 [2:01:29<2:11:38,  1.01it/s, loss=4.1147]
Training:  48%|████▊     | 7270/15223 [2:01:30<2:11:38,  1.01it/s, loss=4.2563]
Training:  48%|████▊     | 7271/15223 [2:01:30<2:09:37,  1.02it/s, loss=4.2563]
Training:  48%|████▊     | 7271/15223 [2:01:31<2:09:37,  1.02it/s, loss=4.3739]
Training:  48%|████▊     | 7272/15223 [2:01:31<2:05:47,  1.05it/s, loss=4.3739]
Training:  48%|████▊     | 7272/15223 [2:01:31<2:05:47,  1.05it/s, loss=4.1475]
Training:  48%|████▊     | 7273/15223 [2:01:31<1:59:30,  1.11it/s, loss=4.1475]
Training:  48%|████▊     | 7273/15223 [2:01:32<1:59:30,  1.11it/s, loss=4.3898]
Training:  48%|████▊     | 7274/15223 [2:01:32<1:57:33,  1.13it/s, loss=4.3898]
Training:  48%|████▊     | 7274/15223 [2:01:33<1:57:33,  1.13it/s, loss=4.9101]
Training:  48%|████▊     | 7275/15223 [2:01:33<1:48:46,  1.22it/s, loss=4.9101]
Training:  48%|████▊     | 7275/15223 [2:01:34<1:48:46,  1.22it/s, loss=4.6528]
Training:  48%|████▊     | 7276/15223 [2:01:34<1:42:18,  1.29it/s, loss=4.6528]
Training:  48%|████▊     | 7276/15223 [2:01:34<1:42:18,  1.29it/s, loss=3.4874]
Training:  48%|████▊     | 7277/15223 [2:01:34<1:37:45,  1.35it/s, loss=3.4874]
Training:  48%|████▊     | 7277/15223 [2:01:35<1:37:45,  1.35it/s, loss=4.6789]
Training:  48%|████▊     | 7278/15223 [2:01:35<1:39:27,  1.33it/s, loss=4.6789]
Training:  48%|████▊     | 7278/15223 [2:01:36<1:39:27,  1.33it/s, loss=4.3594]
Training:  48%|████▊     | 7279/15223 [2:01:36<1:46:08,  1.25it/s, loss=4.3594]
Training:  48%|████▊     | 7279/15223 [2:01:37<1:46:08,  1.25it/s, loss=4.6948]
Training:  48%|████▊     | 7280/15223 [2:01:37<1:51:17,  1.19it/s, loss=4.6948]
Training:  48%|████▊     | 7280/15223 [2:01:38<1:51:17,  1.19it/s, loss=4.7511]
Training:  48%|████▊     | 7281/15223 [2:01:38<1:52:16,  1.18it/s, loss=4.7511]
Training:  48%|████▊     | 7281/15223 [2:01:39<1:52:16,  1.18it/s, loss=4.4915]
Training:  48%|████▊     | 7282/15223 [2:01:39<1:52:52,  1.17it/s, loss=4.4915]
Training:  48%|████▊     | 7282/15223 [2:01:40<1:52:52,  1.17it/s, loss=4.0284]
Training:  48%|████▊     | 7283/15223 [2:01:40<1:57:02,  1.13it/s, loss=4.0284]
Training:  48%|████▊     | 7283/15223 [2:01:41<1:57:02,  1.13it/s, loss=4.6802]
Training:  48%|████▊     | 7284/15223 [2:01:41<2:04:08,  1.07it/s, loss=4.6802]
Training:  48%|████▊     | 7284/15223 [2:01:41<2:04:08,  1.07it/s, loss=5.1584]
Training:  48%|████▊     | 7285/15223 [2:01:41<1:59:16,  1.11it/s, loss=5.1584]
Training:  48%|████▊     | 7285/15223 [2:01:42<1:59:16,  1.11it/s, loss=4.2149]
Training:  48%|████▊     | 7286/15223 [2:01:42<2:00:01,  1.10it/s, loss=4.2149]
Training:  48%|████▊     | 7286/15223 [2:01:44<2:00:01,  1.10it/s, loss=4.4522]
Training:  48%|████▊     | 7287/15223 [2:01:44<2:15:19,  1.02s/it, loss=4.4522]
Training:  48%|████▊     | 7287/15223 [2:01:45<2:15:19,  1.02s/it, loss=4.1642]
Training:  48%|████▊     | 7288/15223 [2:01:45<2:33:15,  1.16s/it, loss=4.1642]
Training:  48%|████▊     | 7288/15223 [2:01:46<2:33:15,  1.16s/it, loss=4.0592]
Training:  48%|████▊     | 7289/15223 [2:01:46<2:24:04,  1.09s/it, loss=4.0592]
Training:  48%|████▊     | 7289/15223 [2:01:47<2:24:04,  1.09s/it, loss=4.2775]
Training:  48%|████▊     | 7290/15223 [2:01:47<2:09:02,  1.02it/s, loss=4.2775]
Training:  48%|████▊     | 7290/15223 [2:01:48<2:09:02,  1.02it/s, loss=4.2403]
Training:  48%|████▊     | 7291/15223 [2:01:48<2:13:15,  1.01s/it, loss=4.2403]
Training:  48%|████▊     | 7291/15223 [2:01:49<2:13:15,  1.01s/it, loss=4.2211]
Training:  48%|████▊     | 7292/15223 [2:01:49<2:13:59,  1.01s/it, loss=4.2211]
Training:  48%|████▊     | 7292/15223 [2:01:50<2:13:59,  1.01s/it, loss=4.7543]
Training:  48%|████▊     | 7293/15223 [2:01:50<2:08:57,  1.02it/s, loss=4.7543]
Training:  48%|████▊     | 7293/15223 [2:01:51<2:08:57,  1.02it/s, loss=3.7815]
Training:  48%|████▊     | 7294/15223 [2:01:51<2:15:45,  1.03s/it, loss=3.7815]
Training:  48%|████▊     | 7294/15223 [2:01:52<2:15:45,  1.03s/it, loss=4.1977]
Training:  48%|████▊     | 7295/15223 [2:01:52<2:30:55,  1.14s/it, loss=4.1977]
Training:  48%|████▊     | 7295/15223 [2:01:54<2:30:55,  1.14s/it, loss=4.1010]
Training:  48%|████▊     | 7296/15223 [2:01:54<2:47:14,  1.27s/it, loss=4.1010]
Training:  48%|████▊     | 7296/15223 [2:01:55<2:47:14,  1.27s/it, loss=4.8534]
Training:  48%|████▊     | 7297/15223 [2:01:55<2:25:34,  1.10s/it, loss=4.8534]
Training:  48%|████▊     | 7297/15223 [2:01:56<2:25:34,  1.10s/it, loss=4.1811]
Training:  48%|████▊     | 7298/15223 [2:01:56<2:45:25,  1.25s/it, loss=4.1811]
Training:  48%|████▊     | 7298/15223 [2:01:57<2:45:25,  1.25s/it, loss=4.0912]
Training:  48%|████▊     | 7299/15223 [2:01:57<2:26:14,  1.11s/it, loss=4.0912]
Training:  48%|████▊     | 7299/15223 [2:01:58<2:26:14,  1.11s/it, loss=4.5312]
Training:  48%|████▊     | 7300/15223 [2:01:58<2:22:03,  1.08s/it, loss=4.5312]
Training:  48%|████▊     | 7300/15223 [2:01:59<2:22:03,  1.08s/it, loss=4.5068]
Training:  48%|████▊     | 7301/15223 [2:01:59<2:08:22,  1.03it/s, loss=4.5068]
Training:  48%|████▊     | 7301/15223 [2:02:00<2:08:22,  1.03it/s, loss=4.2023]
Training:  48%|████▊     | 7302/15223 [2:02:00<2:08:50,  1.02it/s, loss=4.2023]
Training:  48%|████▊     | 7302/15223 [2:02:01<2:08:50,  1.02it/s, loss=4.2638]
Training:  48%|████▊     | 7303/15223 [2:02:01<2:08:02,  1.03it/s, loss=4.2638]
Training:  48%|████▊     | 7303/15223 [2:02:02<2:08:02,  1.03it/s, loss=4.2907]
Training:  48%|████▊     | 7304/15223 [2:02:02<2:07:39,  1.03it/s, loss=4.2907]
Training:  48%|████▊     | 7304/15223 [2:02:03<2:07:39,  1.03it/s, loss=4.1414]
Training:  48%|████▊     | 7305/15223 [2:02:03<2:10:54,  1.01it/s, loss=4.1414]
Training:  48%|████▊     | 7305/15223 [2:02:03<2:10:54,  1.01it/s, loss=4.2427]
Training:  48%|████▊     | 7306/15223 [2:02:03<2:04:29,  1.06it/s, loss=4.2427]
Training:  48%|████▊     | 7306/15223 [2:02:05<2:04:29,  1.06it/s, loss=3.7486]
Training:  48%|████▊     | 7307/15223 [2:02:05<2:28:30,  1.13s/it, loss=3.7486]
Training:  48%|████▊     | 7307/15223 [2:02:07<2:28:30,  1.13s/it, loss=3.9609]
Training:  48%|████▊     | 7308/15223 [2:02:07<2:45:12,  1.25s/it, loss=3.9609]
Training:  48%|████▊     | 7308/15223 [2:02:07<2:45:12,  1.25s/it, loss=4.2487]
Training:  48%|████▊     | 7309/15223 [2:02:07<2:28:32,  1.13s/it, loss=4.2487]
Training:  48%|████▊     | 7309/15223 [2:02:08<2:28:32,  1.13s/it, loss=4.4536]
Training:  48%|████▊     | 7310/15223 [2:02:08<2:18:33,  1.05s/it, loss=4.4536]
Training:  48%|████▊     | 7310/15223 [2:02:09<2:18:33,  1.05s/it, loss=3.9603]
Training:  48%|████▊     | 7311/15223 [2:02:09<2:12:56,  1.01s/it, loss=3.9603]
Training:  48%|████▊     | 7311/15223 [2:02:10<2:12:56,  1.01s/it, loss=4.4296]
Training:  48%|████▊     | 7312/15223 [2:02:10<2:02:44,  1.07it/s, loss=4.4296]
Training:  48%|████▊     | 7312/15223 [2:02:11<2:02:44,  1.07it/s, loss=4.1332]
Training:  48%|████▊     | 7313/15223 [2:02:11<2:05:35,  1.05it/s, loss=4.1332]
Training:  48%|████▊     | 7313/15223 [2:02:12<2:05:35,  1.05it/s, loss=4.4293]
Training:  48%|████▊     | 7314/15223 [2:02:12<2:07:05,  1.04it/s, loss=4.4293]
Training:  48%|████▊     | 7314/15223 [2:02:13<2:07:05,  1.04it/s, loss=4.3505]
Training:  48%|████▊     | 7315/15223 [2:02:13<2:04:32,  1.06it/s, loss=4.3505]
Training:  48%|████▊     | 7315/15223 [2:02:14<2:04:32,  1.06it/s, loss=4.1312]
Training:  48%|████▊     | 7316/15223 [2:02:14<1:56:20,  1.13it/s, loss=4.1312]
Training:  48%|████▊     | 7316/15223 [2:02:14<1:56:20,  1.13it/s, loss=4.5221]
Training:  48%|████▊     | 7317/15223 [2:02:14<1:56:08,  1.13it/s, loss=4.5221]
Training:  48%|████▊     | 7317/15223 [2:02:15<1:56:08,  1.13it/s, loss=5.0128]
Training:  48%|████▊     | 7318/15223 [2:02:15<1:55:21,  1.14it/s, loss=5.0128]
Training:  48%|████▊     | 7318/15223 [2:02:16<1:55:21,  1.14it/s, loss=4.4345]
Training:  48%|████▊     | 7319/15223 [2:02:16<2:00:10,  1.10it/s, loss=4.4345]
Training:  48%|████▊     | 7319/15223 [2:02:17<2:00:10,  1.10it/s, loss=3.8255]
Training:  48%|████▊     | 7320/15223 [2:02:17<1:57:18,  1.12it/s, loss=3.8255]
Training:  48%|████▊     | 7320/15223 [2:02:18<1:57:18,  1.12it/s, loss=4.4222]
Training:  48%|████▊     | 7321/15223 [2:02:18<1:57:15,  1.12it/s, loss=4.4222]
Training:  48%|████▊     | 7321/15223 [2:02:19<1:57:15,  1.12it/s, loss=3.9959]
Training:  48%|████▊     | 7322/15223 [2:02:19<1:52:13,  1.17it/s, loss=3.9959]
Training:  48%|████▊     | 7322/15223 [2:02:20<1:52:13,  1.17it/s, loss=4.3871]
Training:  48%|████▊     | 7323/15223 [2:02:20<1:59:33,  1.10it/s, loss=4.3871]
Training:  48%|████▊     | 7323/15223 [2:02:21<1:59:33,  1.10it/s, loss=4.4278]
Training:  48%|████▊     | 7324/15223 [2:02:21<1:57:19,  1.12it/s, loss=4.4278]
Training:  48%|████▊     | 7324/15223 [2:02:22<1:57:19,  1.12it/s, loss=4.8479]
Training:  48%|████▊     | 7325/15223 [2:02:22<1:56:36,  1.13it/s, loss=4.8479]
Training:  48%|████▊     | 7325/15223 [2:02:22<1:56:36,  1.13it/s, loss=4.5880]
Training:  48%|████▊     | 7326/15223 [2:02:22<1:47:49,  1.22it/s, loss=4.5880]
Training:  48%|████▊     | 7326/15223 [2:02:23<1:47:49,  1.22it/s, loss=4.4390]
Training:  48%|████▊     | 7327/15223 [2:02:23<1:54:08,  1.15it/s, loss=4.4390]
Training:  48%|████▊     | 7327/15223 [2:02:24<1:54:08,  1.15it/s, loss=3.9420]
Training:  48%|████▊     | 7328/15223 [2:02:24<2:08:41,  1.02it/s, loss=3.9420]
Training:  48%|████▊     | 7328/15223 [2:02:26<2:08:41,  1.02it/s, loss=3.8418]
Training:  48%|████▊     | 7329/15223 [2:02:26<2:17:22,  1.04s/it, loss=3.8418]
Training:  48%|████▊     | 7329/15223 [2:02:26<2:17:22,  1.04s/it, loss=4.2449]
Training:  48%|████▊     | 7330/15223 [2:02:26<2:08:24,  1.02it/s, loss=4.2449]
Training:  48%|████▊     | 7330/15223 [2:02:28<2:08:24,  1.02it/s, loss=4.0638]
Training:  48%|████▊     | 7331/15223 [2:02:28<2:13:00,  1.01s/it, loss=4.0638]
Training:  48%|████▊     | 7331/15223 [2:02:28<2:13:00,  1.01s/it, loss=4.4326]
Training:  48%|████▊     | 7332/15223 [2:02:28<2:01:41,  1.08it/s, loss=4.4326]
Training:  48%|████▊     | 7332/15223 [2:02:29<2:01:41,  1.08it/s, loss=3.8258]
Training:  48%|████▊     | 7333/15223 [2:02:29<2:06:28,  1.04it/s, loss=3.8258]
Training:  48%|████▊     | 7333/15223 [2:02:30<2:06:28,  1.04it/s, loss=4.5855]
Training:  48%|████▊     | 7334/15223 [2:02:30<2:12:40,  1.01s/it, loss=4.5855]
Training:  48%|████▊     | 7334/15223 [2:02:32<2:12:40,  1.01s/it, loss=4.3851]
Training:  48%|████▊     | 7335/15223 [2:02:32<2:31:39,  1.15s/it, loss=4.3851]
Training:  48%|████▊     | 7335/15223 [2:02:33<2:31:39,  1.15s/it, loss=4.4651]
Training:  48%|████▊     | 7336/15223 [2:02:33<2:22:52,  1.09s/it, loss=4.4651]
Training:  48%|████▊     | 7336/15223 [2:02:34<2:22:52,  1.09s/it, loss=4.1564]
Training:  48%|████▊     | 7337/15223 [2:02:34<2:08:53,  1.02it/s, loss=4.1564]
Training:  48%|████▊     | 7337/15223 [2:02:34<2:08:53,  1.02it/s, loss=4.8052]
Training:  48%|████▊     | 7338/15223 [2:02:34<2:02:05,  1.08it/s, loss=4.8052]
Training:  48%|████▊     | 7338/15223 [2:02:35<2:02:05,  1.08it/s, loss=4.3459]
Training:  48%|████▊     | 7339/15223 [2:02:35<2:02:15,  1.07it/s, loss=4.3459]
Training:  48%|████▊     | 7339/15223 [2:02:36<2:02:15,  1.07it/s, loss=4.6012]
Training:  48%|████▊     | 7340/15223 [2:02:36<2:00:25,  1.09it/s, loss=4.6012]
Training:  48%|████▊     | 7340/15223 [2:02:37<2:00:25,  1.09it/s, loss=4.1918]
Training:  48%|████▊     | 7341/15223 [2:02:37<2:09:30,  1.01it/s, loss=4.1918]
Training:  48%|████▊     | 7341/15223 [2:02:38<2:09:30,  1.01it/s, loss=4.2490]
Training:  48%|████▊     | 7342/15223 [2:02:38<1:58:36,  1.11it/s, loss=4.2490]
Training:  48%|████▊     | 7342/15223 [2:02:39<1:58:36,  1.11it/s, loss=4.8300]
Training:  48%|████▊     | 7343/15223 [2:02:39<2:00:56,  1.09it/s, loss=4.8300]
Training:  48%|████▊     | 7343/15223 [2:02:40<2:00:56,  1.09it/s, loss=4.5259]
Training:  48%|████▊     | 7344/15223 [2:02:40<1:54:30,  1.15it/s, loss=4.5259]
Training:  48%|████▊     | 7344/15223 [2:02:41<1:54:30,  1.15it/s, loss=4.2332]
Training:  48%|████▊     | 7345/15223 [2:02:41<1:53:51,  1.15it/s, loss=4.2332]
Training:  48%|████▊     | 7345/15223 [2:02:41<1:53:51,  1.15it/s, loss=4.5054]
Training:  48%|████▊     | 7346/15223 [2:02:41<1:48:10,  1.21it/s, loss=4.5054]
Training:  48%|████▊     | 7346/15223 [2:02:42<1:48:10,  1.21it/s, loss=4.1736]
Training:  48%|████▊     | 7347/15223 [2:02:42<1:58:15,  1.11it/s, loss=4.1736]
Training:  48%|████▊     | 7347/15223 [2:02:43<1:58:15,  1.11it/s, loss=3.9590]
Training:  48%|████▊     | 7348/15223 [2:02:43<1:49:44,  1.20it/s, loss=3.9590]
Training:  48%|████▊     | 7348/15223 [2:02:44<1:49:44,  1.20it/s, loss=4.6392]
Training:  48%|████▊     | 7349/15223 [2:02:44<1:46:33,  1.23it/s, loss=4.6392]
Training:  48%|████▊     | 7349/15223 [2:02:45<1:46:33,  1.23it/s, loss=3.9692]
Training:  48%|████▊     | 7350/15223 [2:02:45<1:51:35,  1.18it/s, loss=3.9692]
Training:  48%|████▊     | 7350/15223 [2:02:46<1:51:35,  1.18it/s, loss=4.6183]
Training:  48%|████▊     | 7351/15223 [2:02:46<1:56:45,  1.12it/s, loss=4.6183]
Training:  48%|████▊     | 7351/15223 [2:02:47<1:56:45,  1.12it/s, loss=4.4044]
Training:  48%|████▊     | 7352/15223 [2:02:47<1:50:21,  1.19it/s, loss=4.4044]
Training:  48%|████▊     | 7352/15223 [2:02:48<1:50:21,  1.19it/s, loss=4.0827]
Training:  48%|████▊     | 7353/15223 [2:02:48<2:01:48,  1.08it/s, loss=4.0827]
Training:  48%|████▊     | 7353/15223 [2:02:49<2:01:48,  1.08it/s, loss=4.3085]
Training:  48%|████▊     | 7354/15223 [2:02:49<2:00:50,  1.09it/s, loss=4.3085]
Training:  48%|████▊     | 7354/15223 [2:02:49<2:00:50,  1.09it/s, loss=4.6113]
Training:  48%|████▊     | 7355/15223 [2:02:49<2:00:26,  1.09it/s, loss=4.6113]
Training:  48%|████▊     | 7355/15223 [2:02:50<2:00:26,  1.09it/s, loss=4.7551]
Training:  48%|████▊     | 7356/15223 [2:02:50<1:56:39,  1.12it/s, loss=4.7551]
Training:  48%|████▊     | 7356/15223 [2:02:51<1:56:39,  1.12it/s, loss=4.0245]
Training:  48%|████▊     | 7357/15223 [2:02:51<2:07:28,  1.03it/s, loss=4.0245]
Training:  48%|████▊     | 7357/15223 [2:02:53<2:07:28,  1.03it/s, loss=4.1756]
Training:  48%|████▊     | 7358/15223 [2:02:53<2:17:04,  1.05s/it, loss=4.1756]
Training:  48%|████▊     | 7358/15223 [2:02:54<2:17:04,  1.05s/it, loss=4.2423]
Training:  48%|████▊     | 7359/15223 [2:02:54<2:33:25,  1.17s/it, loss=4.2423]
Training:  48%|████▊     | 7359/15223 [2:02:55<2:33:25,  1.17s/it, loss=4.3190]
Training:  48%|████▊     | 7360/15223 [2:02:55<2:25:46,  1.11s/it, loss=4.3190]
Training:  48%|████▊     | 7360/15223 [2:02:56<2:25:46,  1.11s/it, loss=4.1479]
Training:  48%|████▊     | 7361/15223 [2:02:56<2:17:00,  1.05s/it, loss=4.1479]
Training:  48%|████▊     | 7361/15223 [2:02:57<2:17:00,  1.05s/it, loss=4.2629]
Training:  48%|████▊     | 7362/15223 [2:02:57<2:08:25,  1.02it/s, loss=4.2629]
Training:  48%|████▊     | 7362/15223 [2:02:58<2:08:25,  1.02it/s, loss=4.3701]
Training:  48%|████▊     | 7363/15223 [2:02:58<2:09:07,  1.01it/s, loss=4.3701]
Training:  48%|████▊     | 7363/15223 [2:02:59<2:09:07,  1.01it/s, loss=4.6723]
Training:  48%|████▊     | 7364/15223 [2:02:59<2:05:20,  1.04it/s, loss=4.6723]
Training:  48%|████▊     | 7364/15223 [2:03:00<2:05:20,  1.04it/s, loss=4.3259]
Training:  48%|████▊     | 7365/15223 [2:03:00<2:06:40,  1.03it/s, loss=4.3259]
Training:  48%|████▊     | 7365/15223 [2:03:01<2:06:40,  1.03it/s, loss=4.8685]
Training:  48%|████▊     | 7366/15223 [2:03:01<2:12:46,  1.01s/it, loss=4.8685]
Training:  48%|████▊     | 7366/15223 [2:03:02<2:12:46,  1.01s/it, loss=3.4016]
Training:  48%|████▊     | 7367/15223 [2:03:02<2:11:35,  1.00s/it, loss=3.4016]
Training:  48%|████▊     | 7367/15223 [2:03:03<2:11:35,  1.00s/it, loss=3.9798]
Training:  48%|████▊     | 7368/15223 [2:03:03<2:26:02,  1.12s/it, loss=3.9798]
Training:  48%|████▊     | 7368/15223 [2:03:04<2:26:02,  1.12s/it, loss=4.2672]
Training:  48%|████▊     | 7369/15223 [2:03:04<2:13:06,  1.02s/it, loss=4.2672]
Training:  48%|████▊     | 7369/15223 [2:03:06<2:13:06,  1.02s/it, loss=4.6817]
Training:  48%|████▊     | 7370/15223 [2:03:06<2:37:50,  1.21s/it, loss=4.6817]
Training:  48%|████▊     | 7370/15223 [2:03:07<2:37:50,  1.21s/it, loss=4.5578]
Training:  48%|████▊     | 7371/15223 [2:03:07<2:28:42,  1.14s/it, loss=4.5578]
Training:  48%|████▊     | 7371/15223 [2:03:07<2:28:42,  1.14s/it, loss=4.2347]
Training:  48%|████▊     | 7372/15223 [2:03:07<2:15:06,  1.03s/it, loss=4.2347]
Training:  48%|████▊     | 7372/15223 [2:03:08<2:15:06,  1.03s/it, loss=4.4192]
Training:  48%|████▊     | 7373/15223 [2:03:08<2:07:11,  1.03it/s, loss=4.4192]
Training:  48%|████▊     | 7373/15223 [2:03:09<2:07:11,  1.03it/s, loss=4.1645]
Training:  48%|████▊     | 7374/15223 [2:03:09<1:58:22,  1.11it/s, loss=4.1645]
Training:  48%|████▊     | 7374/15223 [2:03:10<1:58:22,  1.11it/s, loss=4.0394]
Training:  48%|████▊     | 7375/15223 [2:03:10<1:58:55,  1.10it/s, loss=4.0394]
Training:  48%|████▊     | 7375/15223 [2:03:11<1:58:55,  1.10it/s, loss=4.7132]
Training:  48%|████▊     | 7376/15223 [2:03:11<2:03:58,  1.05it/s, loss=4.7132]
Training:  48%|████▊     | 7376/15223 [2:03:12<2:03:58,  1.05it/s, loss=4.3469]
Training:  48%|████▊     | 7377/15223 [2:03:12<2:20:56,  1.08s/it, loss=4.3469]
Training:  48%|████▊     | 7377/15223 [2:03:14<2:20:56,  1.08s/it, loss=5.1690]
Training:  48%|████▊     | 7378/15223 [2:03:14<2:51:19,  1.31s/it, loss=5.1690]
Training:  48%|████▊     | 7378/15223 [2:03:15<2:51:19,  1.31s/it, loss=4.7316]
Training:  48%|████▊     | 7379/15223 [2:03:15<2:43:55,  1.25s/it, loss=4.7316]
Training:  48%|████▊     | 7379/15223 [2:03:16<2:43:55,  1.25s/it, loss=4.6124]
Training:  48%|████▊     | 7380/15223 [2:03:16<2:23:10,  1.10s/it, loss=4.6124]
Training:  48%|████▊     | 7380/15223 [2:03:17<2:23:10,  1.10s/it, loss=3.9736]
Training:  48%|████▊     | 7381/15223 [2:03:17<2:24:30,  1.11s/it, loss=3.9736]
Training:  48%|████▊     | 7381/15223 [2:03:18<2:24:30,  1.11s/it, loss=4.6284]
Training:  48%|████▊     | 7382/15223 [2:03:18<2:16:49,  1.05s/it, loss=4.6284]
Training:  48%|████▊     | 7382/15223 [2:03:19<2:16:49,  1.05s/it, loss=4.0667]
Training:  48%|████▊     | 7383/15223 [2:03:19<2:20:41,  1.08s/it, loss=4.0667]
Training:  48%|████▊     | 7383/15223 [2:03:20<2:20:41,  1.08s/it, loss=3.7754]
Training:  49%|████▊     | 7384/15223 [2:03:20<2:14:18,  1.03s/it, loss=3.7754]
Training:  49%|████▊     | 7384/15223 [2:03:21<2:14:18,  1.03s/it, loss=5.0288]
Training:  49%|████▊     | 7385/15223 [2:03:21<2:06:50,  1.03it/s, loss=5.0288]
Training:  49%|████▊     | 7385/15223 [2:03:22<2:06:50,  1.03it/s, loss=4.9829]
Training:  49%|████▊     | 7386/15223 [2:03:22<1:58:45,  1.10it/s, loss=4.9829]
Training:  49%|████▊     | 7386/15223 [2:03:23<1:58:45,  1.10it/s, loss=4.2338]
Training:  49%|████▊     | 7387/15223 [2:03:23<2:03:14,  1.06it/s, loss=4.2338]
Training:  49%|████▊     | 7387/15223 [2:03:24<2:03:14,  1.06it/s, loss=4.2240]
Training:  49%|████▊     | 7388/15223 [2:03:24<1:59:34,  1.09it/s, loss=4.2240]
Training:  49%|████▊     | 7388/15223 [2:03:24<1:59:34,  1.09it/s, loss=4.8536]
Training:  49%|████▊     | 7389/15223 [2:03:24<1:52:54,  1.16it/s, loss=4.8536]
Training:  49%|████▊     | 7389/15223 [2:03:25<1:52:54,  1.16it/s, loss=4.3101]
Training:  49%|████▊     | 7390/15223 [2:03:25<1:59:31,  1.09it/s, loss=4.3101]
Training:  49%|████▊     | 7390/15223 [2:03:27<1:59:31,  1.09it/s, loss=4.2755]
Training:  49%|████▊     | 7391/15223 [2:03:27<2:36:57,  1.20s/it, loss=4.2755]
Training:  49%|████▊     | 7391/15223 [2:03:28<2:36:57,  1.20s/it, loss=4.5140]
Training:  49%|████▊     | 7392/15223 [2:03:28<2:16:41,  1.05s/it, loss=4.5140]
Training:  49%|████▊     | 7392/15223 [2:03:29<2:16:41,  1.05s/it, loss=4.7878]
Training:  49%|████▊     | 7393/15223 [2:03:29<2:13:21,  1.02s/it, loss=4.7878]
Training:  49%|████▊     | 7393/15223 [2:03:30<2:13:21,  1.02s/it, loss=3.9489]
Training:  49%|████▊     | 7394/15223 [2:03:30<2:03:01,  1.06it/s, loss=3.9489]
Training:  49%|████▊     | 7394/15223 [2:03:31<2:03:01,  1.06it/s, loss=3.7761]
Training:  49%|████▊     | 7395/15223 [2:03:31<2:02:14,  1.07it/s, loss=3.7761]
Training:  49%|████▊     | 7395/15223 [2:03:31<2:02:14,  1.07it/s, loss=4.3765]
Training:  49%|████▊     | 7396/15223 [2:03:31<2:00:34,  1.08it/s, loss=4.3765]
Training:  49%|████▊     | 7396/15223 [2:03:32<2:00:34,  1.08it/s, loss=4.2970]
Training:  49%|████▊     | 7397/15223 [2:03:32<1:53:55,  1.14it/s, loss=4.2970]
Training:  49%|████▊     | 7397/15223 [2:03:33<1:53:55,  1.14it/s, loss=4.7528]
Training:  49%|████▊     | 7398/15223 [2:03:33<1:43:20,  1.26it/s, loss=4.7528]
Training:  49%|████▊     | 7398/15223 [2:03:37<1:43:20,  1.26it/s, loss=4.4294]
Training:  49%|████▊     | 7399/15223 [2:03:37<3:39:06,  1.68s/it, loss=4.4294]
Training:  49%|████▊     | 7399/15223 [2:03:38<3:39:06,  1.68s/it, loss=5.0385]
Training:  49%|████▊     | 7400/15223 [2:03:38<3:20:20,  1.54s/it, loss=5.0385]
Training:  49%|████▊     | 7400/15223 [2:03:39<3:20:20,  1.54s/it, loss=3.8465]
Training:  49%|████▊     | 7401/15223 [2:03:39<3:17:10,  1.51s/it, loss=3.8465]
Training:  49%|████▊     | 7401/15223 [2:03:40<3:17:10,  1.51s/it, loss=4.4696]
Training:  49%|████▊     | 7402/15223 [2:03:40<2:49:25,  1.30s/it, loss=4.4696]
Training:  49%|████▊     | 7402/15223 [2:03:42<2:49:25,  1.30s/it, loss=4.3050]
Training:  49%|████▊     | 7403/15223 [2:03:42<2:57:18,  1.36s/it, loss=4.3050]
Training:  49%|████▊     | 7403/15223 [2:03:43<2:57:18,  1.36s/it, loss=4.4983]
Training:  49%|████▊     | 7404/15223 [2:03:43<3:05:18,  1.42s/it, loss=4.4983]
Training:  49%|████▊     | 7404/15223 [2:03:45<3:05:18,  1.42s/it, loss=4.4295]
Training:  49%|████▊     | 7405/15223 [2:03:45<3:16:55,  1.51s/it, loss=4.4295]
Training:  49%|████▊     | 7405/15223 [2:03:46<3:16:55,  1.51s/it, loss=4.1035]
Training:  49%|████▊     | 7406/15223 [2:03:46<2:49:25,  1.30s/it, loss=4.1035]
Training:  49%|████▊     | 7406/15223 [2:03:46<2:49:25,  1.30s/it, loss=4.6726]
Training:  49%|████▊     | 7407/15223 [2:03:46<2:23:19,  1.10s/it, loss=4.6726]
Training:  49%|████▊     | 7407/15223 [2:03:47<2:23:19,  1.10s/it, loss=4.4072]
Training:  49%|████▊     | 7408/15223 [2:03:47<2:28:45,  1.14s/it, loss=4.4072]
Training:  49%|████▊     | 7408/15223 [2:03:48<2:28:45,  1.14s/it, loss=4.2848]
Training:  49%|████▊     | 7409/15223 [2:03:48<2:15:53,  1.04s/it, loss=4.2848]
Training:  49%|████▊     | 7409/15223 [2:03:49<2:15:53,  1.04s/it, loss=4.0939]
Training:  49%|████▊     | 7410/15223 [2:03:49<2:02:46,  1.06it/s, loss=4.0939]
Training:  49%|████▊     | 7410/15223 [2:03:50<2:02:46,  1.06it/s, loss=3.9022]
Training:  49%|████▊     | 7411/15223 [2:03:50<2:10:21,  1.00s/it, loss=3.9022]
Training:  49%|████▊     | 7411/15223 [2:03:52<2:10:21,  1.00s/it, loss=4.4720]
Training:  49%|████▊     | 7412/15223 [2:03:52<2:40:29,  1.23s/it, loss=4.4720]
Training:  49%|████▊     | 7412/15223 [2:03:53<2:40:29,  1.23s/it, loss=4.4377]
Training:  49%|████▊     | 7413/15223 [2:03:53<2:26:21,  1.12s/it, loss=4.4377]
Training:  49%|████▊     | 7413/15223 [2:03:54<2:26:21,  1.12s/it, loss=4.2864]
Training:  49%|████▊     | 7414/15223 [2:03:54<2:15:54,  1.04s/it, loss=4.2864]
Training:  49%|████▊     | 7414/15223 [2:03:54<2:15:54,  1.04s/it, loss=4.5976]
Training:  49%|████▊     | 7415/15223 [2:03:54<2:04:19,  1.05it/s, loss=4.5976]
Training:  49%|████▊     | 7415/15223 [2:03:55<2:04:19,  1.05it/s, loss=3.7336]
Training:  49%|████▊     | 7416/15223 [2:03:55<1:56:58,  1.11it/s, loss=3.7336]
Training:  49%|████▊     | 7416/15223 [2:03:56<1:56:58,  1.11it/s, loss=4.2235]
Training:  49%|████▊     | 7417/15223 [2:03:56<1:46:51,  1.22it/s, loss=4.2235]
Training:  49%|████▊     | 7417/15223 [2:03:57<1:46:51,  1.22it/s, loss=4.5312]
Training:  49%|████▊     | 7418/15223 [2:03:57<1:50:06,  1.18it/s, loss=4.5312]
Training:  49%|████▊     | 7418/15223 [2:03:58<1:50:06,  1.18it/s, loss=4.0580]
Training:  49%|████▊     | 7419/15223 [2:03:58<1:52:28,  1.16it/s, loss=4.0580]
Training:  49%|████▊     | 7419/15223 [2:03:59<1:52:28,  1.16it/s, loss=4.6863]
Training:  49%|████▊     | 7420/15223 [2:03:59<1:59:58,  1.08it/s, loss=4.6863]
Training:  49%|████▊     | 7420/15223 [2:03:59<1:59:58,  1.08it/s, loss=4.4206]
Training:  49%|████▊     | 7421/15223 [2:03:59<1:54:38,  1.13it/s, loss=4.4206]
Training:  49%|████▊     | 7421/15223 [2:04:00<1:54:38,  1.13it/s, loss=4.6592]
Training:  49%|████▉     | 7422/15223 [2:04:00<1:50:23,  1.18it/s, loss=4.6592]
Training:  49%|████▉     | 7422/15223 [2:04:01<1:50:23,  1.18it/s, loss=4.6100]
Training:  49%|████▉     | 7423/15223 [2:04:01<1:43:23,  1.26it/s, loss=4.6100]
Training:  49%|████▉     | 7423/15223 [2:04:02<1:43:23,  1.26it/s, loss=4.7845]
Training:  49%|████▉     | 7424/15223 [2:04:02<1:39:09,  1.31it/s, loss=4.7845]
Training:  49%|████▉     | 7424/15223 [2:04:02<1:39:09,  1.31it/s, loss=4.6820]
Training:  49%|████▉     | 7425/15223 [2:04:02<1:33:54,  1.38it/s, loss=4.6820]
Training:  49%|████▉     | 7425/15223 [2:04:04<1:33:54,  1.38it/s, loss=4.6511]
Training:  49%|████▉     | 7426/15223 [2:04:04<1:58:03,  1.10it/s, loss=4.6511]
Training:  49%|████▉     | 7426/15223 [2:04:11<1:58:03,  1.10it/s, loss=4.8088]
Training:  49%|████▉     | 7427/15223 [2:04:11<6:07:26,  2.83s/it, loss=4.8088]
Training:  49%|████▉     | 7427/15223 [2:04:12<6:07:26,  2.83s/it, loss=4.4325]
Training:  49%|████▉     | 7428/15223 [2:04:12<4:45:50,  2.20s/it, loss=4.4325]
Training:  49%|████▉     | 7428/15223 [2:04:13<4:45:50,  2.20s/it, loss=4.2503]
Training:  49%|████▉     | 7429/15223 [2:04:13<3:58:27,  1.84s/it, loss=4.2503]
Training:  49%|████▉     | 7429/15223 [2:04:13<3:58:27,  1.84s/it, loss=4.7557]
Training:  49%|████▉     | 7430/15223 [2:04:13<3:17:19,  1.52s/it, loss=4.7557]
Training:  49%|████▉     | 7430/15223 [2:04:14<3:17:19,  1.52s/it, loss=4.4423]
Training:  49%|████▉     | 7431/15223 [2:04:14<2:59:15,  1.38s/it, loss=4.4423]
Training:  49%|████▉     | 7431/15223 [2:04:15<2:59:15,  1.38s/it, loss=3.5712]
Training:  49%|████▉     | 7432/15223 [2:04:15<2:37:19,  1.21s/it, loss=3.5712]
Training:  49%|████▉     | 7432/15223 [2:04:16<2:37:19,  1.21s/it, loss=4.0440]
Training:  49%|████▉     | 7433/15223 [2:04:16<2:28:53,  1.15s/it, loss=4.0440]
Training:  49%|████▉     | 7433/15223 [2:04:17<2:28:53,  1.15s/it, loss=4.0868]
Training:  49%|████▉     | 7434/15223 [2:04:17<2:13:45,  1.03s/it, loss=4.0868]
Training:  49%|████▉     | 7434/15223 [2:04:18<2:13:45,  1.03s/it, loss=4.3891]
Training:  49%|████▉     | 7435/15223 [2:04:18<2:12:30,  1.02s/it, loss=4.3891]
Training:  49%|████▉     | 7435/15223 [2:04:19<2:12:30,  1.02s/it, loss=4.4695]
Training:  49%|████▉     | 7436/15223 [2:04:19<2:20:16,  1.08s/it, loss=4.4695]
Training:  49%|████▉     | 7436/15223 [2:04:20<2:20:16,  1.08s/it, loss=4.0845]
Training:  49%|████▉     | 7437/15223 [2:04:20<2:06:53,  1.02it/s, loss=4.0845]
Training:  49%|████▉     | 7437/15223 [2:04:21<2:06:53,  1.02it/s, loss=3.5972]
Training:  49%|████▉     | 7438/15223 [2:04:21<2:01:39,  1.07it/s, loss=3.5972]
Training:  49%|████▉     | 7438/15223 [2:04:22<2:01:39,  1.07it/s, loss=4.7035]
Training:  49%|████▉     | 7439/15223 [2:04:22<2:09:23,  1.00it/s, loss=4.7035]
Training:  49%|████▉     | 7439/15223 [2:04:23<2:09:23,  1.00it/s, loss=4.5530]
Training:  49%|████▉     | 7440/15223 [2:04:23<2:05:34,  1.03it/s, loss=4.5530]
Training:  49%|████▉     | 7440/15223 [2:04:24<2:05:34,  1.03it/s, loss=4.6475]
Training:  49%|████▉     | 7441/15223 [2:04:24<2:05:48,  1.03it/s, loss=4.6475]
Training:  49%|████▉     | 7441/15223 [2:04:25<2:05:48,  1.03it/s, loss=4.1016]
Training:  49%|████▉     | 7442/15223 [2:04:25<2:08:09,  1.01it/s, loss=4.1016]
Training:  49%|████▉     | 7442/15223 [2:04:26<2:08:09,  1.01it/s, loss=4.6135]
Training:  49%|████▉     | 7443/15223 [2:04:26<2:03:14,  1.05it/s, loss=4.6135]
Training:  49%|████▉     | 7443/15223 [2:04:27<2:03:14,  1.05it/s, loss=4.5807]
Training:  49%|████▉     | 7444/15223 [2:04:27<2:13:43,  1.03s/it, loss=4.5807]
Training:  49%|████▉     | 7444/15223 [2:04:28<2:13:43,  1.03s/it, loss=4.0381]
Training:  49%|████▉     | 7445/15223 [2:04:28<2:15:40,  1.05s/it, loss=4.0381]
Training:  49%|████▉     | 7445/15223 [2:04:29<2:15:40,  1.05s/it, loss=4.6634]
Training:  49%|████▉     | 7446/15223 [2:04:29<2:14:55,  1.04s/it, loss=4.6634]
Training:  49%|████▉     | 7446/15223 [2:04:31<2:14:55,  1.04s/it, loss=4.5888]
Training:  49%|████▉     | 7447/15223 [2:04:31<2:33:30,  1.18s/it, loss=4.5888]
Training:  49%|████▉     | 7447/15223 [2:04:31<2:33:30,  1.18s/it, loss=3.8246]
Training:  49%|████▉     | 7448/15223 [2:04:31<2:21:27,  1.09s/it, loss=3.8246]
Training:  49%|████▉     | 7448/15223 [2:04:33<2:21:27,  1.09s/it, loss=4.2275]
Training:  49%|████▉     | 7449/15223 [2:04:33<2:34:01,  1.19s/it, loss=4.2275]
Training:  49%|████▉     | 7449/15223 [2:04:34<2:34:01,  1.19s/it, loss=4.6266]
Training:  49%|████▉     | 7450/15223 [2:04:34<2:19:40,  1.08s/it, loss=4.6266]
Training:  49%|████▉     | 7450/15223 [2:04:35<2:19:40,  1.08s/it, loss=4.1449]
Training:  49%|████▉     | 7451/15223 [2:04:35<2:17:29,  1.06s/it, loss=4.1449]
Training:  49%|████▉     | 7451/15223 [2:04:36<2:17:29,  1.06s/it, loss=4.1864]
Training:  49%|████▉     | 7452/15223 [2:04:36<2:08:09,  1.01it/s, loss=4.1864]
Training:  49%|████▉     | 7452/15223 [2:04:36<2:08:09,  1.01it/s, loss=4.3867]
Training:  49%|████▉     | 7453/15223 [2:04:36<2:05:39,  1.03it/s, loss=4.3867]
Training:  49%|████▉     | 7453/15223 [2:04:37<2:05:39,  1.03it/s, loss=4.3340]
Training:  49%|████▉     | 7454/15223 [2:04:37<2:03:11,  1.05it/s, loss=4.3340]
Training:  49%|████▉     | 7454/15223 [2:04:38<2:03:11,  1.05it/s, loss=4.6070]
Training:  49%|████▉     | 7455/15223 [2:04:38<1:57:40,  1.10it/s, loss=4.6070]
Training:  49%|████▉     | 7455/15223 [2:04:40<1:57:40,  1.10it/s, loss=4.6428]
Training:  49%|████▉     | 7456/15223 [2:04:40<2:17:41,  1.06s/it, loss=4.6428]
Training:  49%|████▉     | 7456/15223 [2:04:41<2:17:41,  1.06s/it, loss=4.1779]
Training:  49%|████▉     | 7457/15223 [2:04:41<2:14:24,  1.04s/it, loss=4.1779]
Training:  49%|████▉     | 7457/15223 [2:04:42<2:14:24,  1.04s/it, loss=4.5784]
Training:  49%|████▉     | 7458/15223 [2:04:42<2:19:41,  1.08s/it, loss=4.5784]
Training:  49%|████▉     | 7458/15223 [2:04:43<2:19:41,  1.08s/it, loss=4.6646]
Training:  49%|████▉     | 7459/15223 [2:04:43<2:07:29,  1.02it/s, loss=4.6646]
Training:  49%|████▉     | 7459/15223 [2:04:44<2:07:29,  1.02it/s, loss=4.6495]
Training:  49%|████▉     | 7460/15223 [2:04:44<2:09:47,  1.00s/it, loss=4.6495]
Training:  49%|████▉     | 7460/15223 [2:04:45<2:09:47,  1.00s/it, loss=4.0917]
Training:  49%|████▉     | 7461/15223 [2:04:45<2:28:46,  1.15s/it, loss=4.0917]
Training:  49%|████▉     | 7461/15223 [2:04:46<2:28:46,  1.15s/it, loss=4.2598]
Training:  49%|████▉     | 7462/15223 [2:04:46<2:14:12,  1.04s/it, loss=4.2598]
Training:  49%|████▉     | 7462/15223 [2:04:46<2:14:12,  1.04s/it, loss=3.8921]
Training:  49%|████▉     | 7463/15223 [2:04:46<1:59:43,  1.08it/s, loss=3.8921]
Training:  49%|████▉     | 7463/15223 [2:04:48<1:59:43,  1.08it/s, loss=4.3063]
Training:  49%|████▉     | 7464/15223 [2:04:48<2:11:53,  1.02s/it, loss=4.3063]
Training:  49%|████▉     | 7464/15223 [2:04:50<2:11:53,  1.02s/it, loss=4.4775]
Training:  49%|████▉     | 7465/15223 [2:04:50<2:47:27,  1.30s/it, loss=4.4775]
Training:  49%|████▉     | 7465/15223 [2:04:51<2:47:27,  1.30s/it, loss=5.0403]
Training:  49%|████▉     | 7466/15223 [2:04:51<2:41:06,  1.25s/it, loss=5.0403]
Training:  49%|████▉     | 7466/15223 [2:04:52<2:41:06,  1.25s/it, loss=3.9910]
Training:  49%|████▉     | 7467/15223 [2:04:52<2:25:33,  1.13s/it, loss=3.9910]
Training:  49%|████▉     | 7467/15223 [2:04:53<2:25:33,  1.13s/it, loss=4.2772]
Training:  49%|████▉     | 7468/15223 [2:04:53<2:38:23,  1.23s/it, loss=4.2772]
Training:  49%|████▉     | 7468/15223 [2:04:54<2:38:23,  1.23s/it, loss=4.1066]
Training:  49%|████▉     | 7469/15223 [2:04:54<2:30:36,  1.17s/it, loss=4.1066]
Training:  49%|████▉     | 7469/15223 [2:04:55<2:30:36,  1.17s/it, loss=4.4697]
Training:  49%|████▉     | 7470/15223 [2:04:55<2:24:38,  1.12s/it, loss=4.4697]
Training:  49%|████▉     | 7470/15223 [2:04:56<2:24:38,  1.12s/it, loss=4.5971]
Training:  49%|████▉     | 7471/15223 [2:04:56<2:13:45,  1.04s/it, loss=4.5971]
Training:  49%|████▉     | 7471/15223 [2:04:57<2:13:45,  1.04s/it, loss=4.7114]
Training:  49%|████▉     | 7472/15223 [2:04:57<2:13:44,  1.04s/it, loss=4.7114]
Training:  49%|████▉     | 7472/15223 [2:04:58<2:13:44,  1.04s/it, loss=4.4991]
Training:  49%|████▉     | 7473/15223 [2:04:58<2:24:01,  1.12s/it, loss=4.4991]
Training:  49%|████▉     | 7473/15223 [2:04:59<2:24:01,  1.12s/it, loss=4.5065]
Training:  49%|████▉     | 7474/15223 [2:04:59<2:24:44,  1.12s/it, loss=4.5065]
Training:  49%|████▉     | 7474/15223 [2:05:00<2:24:44,  1.12s/it, loss=4.3943]
Training:  49%|████▉     | 7475/15223 [2:05:00<2:13:48,  1.04s/it, loss=4.3943]
Training:  49%|████▉     | 7475/15223 [2:05:01<2:13:48,  1.04s/it, loss=4.8143]
Training:  49%|████▉     | 7476/15223 [2:05:01<2:03:27,  1.05it/s, loss=4.8143]
Training:  49%|████▉     | 7476/15223 [2:05:02<2:03:27,  1.05it/s, loss=4.5626]
Training:  49%|████▉     | 7477/15223 [2:05:02<1:50:33,  1.17it/s, loss=4.5626]
Training:  49%|████▉     | 7477/15223 [2:05:03<1:50:33,  1.17it/s, loss=5.0153]
Training:  49%|████▉     | 7478/15223 [2:05:03<2:12:17,  1.02s/it, loss=5.0153]
Training:  49%|████▉     | 7478/15223 [2:05:04<2:12:17,  1.02s/it, loss=4.9742]
Training:  49%|████▉     | 7479/15223 [2:05:04<1:59:11,  1.08it/s, loss=4.9742]
Training:  49%|████▉     | 7479/15223 [2:05:05<1:59:11,  1.08it/s, loss=4.7800]
Training:  49%|████▉     | 7480/15223 [2:05:05<1:52:50,  1.14it/s, loss=4.7800]
Training:  49%|████▉     | 7480/15223 [2:05:05<1:52:50,  1.14it/s, loss=4.3611]
Training:  49%|████▉     | 7481/15223 [2:05:05<1:49:20,  1.18it/s, loss=4.3611]
Training:  49%|████▉     | 7481/15223 [2:05:06<1:49:20,  1.18it/s, loss=4.3434]
Training:  49%|████▉     | 7482/15223 [2:05:06<1:47:10,  1.20it/s, loss=4.3434]
Training:  49%|████▉     | 7482/15223 [2:05:07<1:47:10,  1.20it/s, loss=4.7066]
Training:  49%|████▉     | 7483/15223 [2:05:07<1:59:37,  1.08it/s, loss=4.7066]
Training:  49%|████▉     | 7483/15223 [2:05:08<1:59:37,  1.08it/s, loss=4.8744]
Training:  49%|████▉     | 7484/15223 [2:05:08<1:52:15,  1.15it/s, loss=4.8744]
Training:  49%|████▉     | 7484/15223 [2:05:09<1:52:15,  1.15it/s, loss=4.7046]
Training:  49%|████▉     | 7485/15223 [2:05:09<1:49:00,  1.18it/s, loss=4.7046]
Training:  49%|████▉     | 7485/15223 [2:05:10<1:49:00,  1.18it/s, loss=4.7101]
Training:  49%|████▉     | 7486/15223 [2:05:10<1:50:52,  1.16it/s, loss=4.7101]
Training:  49%|████▉     | 7486/15223 [2:05:11<1:50:52,  1.16it/s, loss=4.0936]
Training:  49%|████▉     | 7487/15223 [2:05:11<1:55:51,  1.11it/s, loss=4.0936]
Training:  49%|████▉     | 7487/15223 [2:05:11<1:55:51,  1.11it/s, loss=4.0618]
Training:  49%|████▉     | 7488/15223 [2:05:11<1:47:11,  1.20it/s, loss=4.0618]
Training:  49%|████▉     | 7488/15223 [2:05:12<1:47:11,  1.20it/s, loss=3.7738]
Training:  49%|████▉     | 7489/15223 [2:05:12<1:55:03,  1.12it/s, loss=3.7738]
Training:  49%|████▉     | 7489/15223 [2:05:13<1:55:03,  1.12it/s, loss=4.6161]
Training:  49%|████▉     | 7490/15223 [2:05:13<1:45:59,  1.22it/s, loss=4.6161]
Training:  49%|████▉     | 7490/15223 [2:05:14<1:45:59,  1.22it/s, loss=4.6547]
Training:  49%|████▉     | 7491/15223 [2:05:14<1:37:23,  1.32it/s, loss=4.6547]
Training:  49%|████▉     | 7491/15223 [2:05:14<1:37:23,  1.32it/s, loss=4.4396]
Training:  49%|████▉     | 7492/15223 [2:05:14<1:33:42,  1.38it/s, loss=4.4396]
Training:  49%|████▉     | 7492/15223 [2:05:15<1:33:42,  1.38it/s, loss=4.3828]
Training:  49%|████▉     | 7493/15223 [2:05:15<1:49:33,  1.18it/s, loss=4.3828]
Training:  49%|████▉     | 7493/15223 [2:05:16<1:49:33,  1.18it/s, loss=4.0335]
Training:  49%|████▉     | 7494/15223 [2:05:16<1:50:13,  1.17it/s, loss=4.0335]
Training:  49%|████▉     | 7494/15223 [2:05:17<1:50:13,  1.17it/s, loss=4.0077]
Training:  49%|████▉     | 7495/15223 [2:05:17<1:43:29,  1.24it/s, loss=4.0077]
Training:  49%|████▉     | 7495/15223 [2:05:18<1:43:29,  1.24it/s, loss=4.6730]
Training:  49%|████▉     | 7496/15223 [2:05:18<1:41:14,  1.27it/s, loss=4.6730]
Training:  49%|████▉     | 7496/15223 [2:05:18<1:41:14,  1.27it/s, loss=4.8453]
Training:  49%|████▉     | 7497/15223 [2:05:18<1:38:37,  1.31it/s, loss=4.8453]
Training:  49%|████▉     | 7497/15223 [2:05:19<1:38:37,  1.31it/s, loss=4.7668]
Training:  49%|████▉     | 7498/15223 [2:05:19<1:48:10,  1.19it/s, loss=4.7668]
Training:  49%|████▉     | 7498/15223 [2:05:21<1:48:10,  1.19it/s, loss=4.9086]
Training:  49%|████▉     | 7499/15223 [2:05:21<2:05:37,  1.02it/s, loss=4.9086]
Training:  49%|████▉     | 7499/15223 [2:05:22<2:05:37,  1.02it/s, loss=4.5222]
Training:  49%|████▉     | 7500/15223 [2:05:22<2:00:43,  1.07it/s, loss=4.5222]
Training:  49%|████▉     | 7500/15223 [2:05:22<2:00:43,  1.07it/s, loss=4.1483]
Training:  49%|████▉     | 7501/15223 [2:05:22<1:54:53,  1.12it/s, loss=4.1483]
Training:  49%|████▉     | 7501/15223 [2:05:23<1:54:53,  1.12it/s, loss=4.2544]
Training:  49%|████▉     | 7502/15223 [2:05:23<1:56:03,  1.11it/s, loss=4.2544]
Training:  49%|████▉     | 7502/15223 [2:05:24<1:56:03,  1.11it/s, loss=4.3353]
Training:  49%|████▉     | 7503/15223 [2:05:24<2:02:23,  1.05it/s, loss=4.3353]
Training:  49%|████▉     | 7503/15223 [2:05:25<2:02:23,  1.05it/s, loss=4.5171]
Training:  49%|████▉     | 7504/15223 [2:05:25<1:55:37,  1.11it/s, loss=4.5171]
Training:  49%|████▉     | 7504/15223 [2:05:26<1:55:37,  1.11it/s, loss=3.8643]
Training:  49%|████▉     | 7505/15223 [2:05:26<2:03:27,  1.04it/s, loss=3.8643]
Training:  49%|████▉     | 7505/15223 [2:05:27<2:03:27,  1.04it/s, loss=4.0609]
Training:  49%|████▉     | 7506/15223 [2:05:27<2:00:51,  1.06it/s, loss=4.0609]
Training:  49%|████▉     | 7506/15223 [2:05:28<2:00:51,  1.06it/s, loss=4.8964]
Training:  49%|████▉     | 7507/15223 [2:05:28<1:52:34,  1.14it/s, loss=4.8964]
Training:  49%|████▉     | 7507/15223 [2:05:29<1:52:34,  1.14it/s, loss=3.8342]
Training:  49%|████▉     | 7508/15223 [2:05:29<1:50:50,  1.16it/s, loss=3.8342]
Training:  49%|████▉     | 7508/15223 [2:05:30<1:50:50,  1.16it/s, loss=4.3861]
Training:  49%|████▉     | 7509/15223 [2:05:30<1:55:21,  1.11it/s, loss=4.3861]
Training:  49%|████▉     | 7509/15223 [2:05:31<1:55:21,  1.11it/s, loss=3.6298]
Training:  49%|████▉     | 7510/15223 [2:05:31<1:57:18,  1.10it/s, loss=3.6298]
Training:  49%|████▉     | 7510/15223 [2:05:32<1:57:18,  1.10it/s, loss=3.9019]
Training:  49%|████▉     | 7511/15223 [2:05:32<2:21:05,  1.10s/it, loss=3.9019]
Training:  49%|████▉     | 7511/15223 [2:05:33<2:21:05,  1.10s/it, loss=4.0219]
Training:  49%|████▉     | 7512/15223 [2:05:33<2:11:08,  1.02s/it, loss=4.0219]
Training:  49%|████▉     | 7512/15223 [2:05:34<2:11:08,  1.02s/it, loss=4.2482]
Training:  49%|████▉     | 7513/15223 [2:05:34<2:21:19,  1.10s/it, loss=4.2482]
Training:  49%|████▉     | 7513/15223 [2:05:35<2:21:19,  1.10s/it, loss=4.3547]
Training:  49%|████▉     | 7514/15223 [2:05:35<2:07:46,  1.01it/s, loss=4.3547]
Training:  49%|████▉     | 7514/15223 [2:05:36<2:07:46,  1.01it/s, loss=4.5664]
Training:  49%|████▉     | 7515/15223 [2:05:36<2:10:51,  1.02s/it, loss=4.5664]
Training:  49%|████▉     | 7515/15223 [2:05:37<2:10:51,  1.02s/it, loss=4.1247]
Training:  49%|████▉     | 7516/15223 [2:05:37<2:05:37,  1.02it/s, loss=4.1247]
Training:  49%|████▉     | 7516/15223 [2:05:38<2:05:37,  1.02it/s, loss=4.3940]
Training:  49%|████▉     | 7517/15223 [2:05:38<2:07:50,  1.00it/s, loss=4.3940]
Training:  49%|████▉     | 7517/15223 [2:05:39<2:07:50,  1.00it/s, loss=4.3220]
Training:  49%|████▉     | 7518/15223 [2:05:39<2:02:23,  1.05it/s, loss=4.3220]
Training:  49%|████▉     | 7518/15223 [2:05:40<2:02:23,  1.05it/s, loss=4.3029]
Training:  49%|████▉     | 7519/15223 [2:05:40<2:00:31,  1.07it/s, loss=4.3029]
Training:  49%|████▉     | 7519/15223 [2:05:41<2:00:31,  1.07it/s, loss=4.2525]
Training:  49%|████▉     | 7520/15223 [2:05:41<2:03:33,  1.04it/s, loss=4.2525]
Training:  49%|████▉     | 7520/15223 [2:05:42<2:03:33,  1.04it/s, loss=4.3163]
Training:  49%|████▉     | 7521/15223 [2:05:42<1:53:30,  1.13it/s, loss=4.3163]
Training:  49%|████▉     | 7521/15223 [2:05:42<1:53:30,  1.13it/s, loss=4.7764]
Training:  49%|████▉     | 7522/15223 [2:05:42<1:56:30,  1.10it/s, loss=4.7764]
Training:  49%|████▉     | 7522/15223 [2:05:44<1:56:30,  1.10it/s, loss=4.3346]
Training:  49%|████▉     | 7523/15223 [2:05:44<2:07:18,  1.01it/s, loss=4.3346]
Training:  49%|████▉     | 7523/15223 [2:05:44<2:07:18,  1.01it/s, loss=4.1953]
Training:  49%|████▉     | 7524/15223 [2:05:44<1:58:05,  1.09it/s, loss=4.1953]
Training:  49%|████▉     | 7524/15223 [2:05:46<1:58:05,  1.09it/s, loss=4.1738]
Training:  49%|████▉     | 7525/15223 [2:05:46<2:07:11,  1.01it/s, loss=4.1738]
Training:  49%|████▉     | 7525/15223 [2:05:47<2:07:11,  1.01it/s, loss=4.0346]
Training:  49%|████▉     | 7526/15223 [2:05:47<2:08:49,  1.00s/it, loss=4.0346]
Training:  49%|████▉     | 7526/15223 [2:05:48<2:08:49,  1.00s/it, loss=4.7041]
Training:  49%|████▉     | 7527/15223 [2:05:48<2:28:05,  1.15s/it, loss=4.7041]
Training:  49%|████▉     | 7527/15223 [2:05:49<2:28:05,  1.15s/it, loss=3.8944]
Training:  49%|████▉     | 7528/15223 [2:05:49<2:22:04,  1.11s/it, loss=3.8944]
Training:  49%|████▉     | 7528/15223 [2:05:50<2:22:04,  1.11s/it, loss=4.3531]
Training:  49%|████▉     | 7529/15223 [2:05:50<2:28:02,  1.15s/it, loss=4.3531]
Training:  49%|████▉     | 7529/15223 [2:05:51<2:28:02,  1.15s/it, loss=4.7126]
Training:  49%|████▉     | 7530/15223 [2:05:51<2:09:41,  1.01s/it, loss=4.7126]
Training:  49%|████▉     | 7530/15223 [2:05:52<2:09:41,  1.01s/it, loss=4.3363]
Training:  49%|████▉     | 7531/15223 [2:05:52<2:15:31,  1.06s/it, loss=4.3363]
Training:  49%|████▉     | 7531/15223 [2:05:53<2:15:31,  1.06s/it, loss=3.8972]
Training:  49%|████▉     | 7532/15223 [2:05:53<2:21:15,  1.10s/it, loss=3.8972]
Training:  49%|████▉     | 7532/15223 [2:05:54<2:21:15,  1.10s/it, loss=4.6930]
Training:  49%|████▉     | 7533/15223 [2:05:54<2:08:19,  1.00s/it, loss=4.6930]
Training:  49%|████▉     | 7533/15223 [2:05:55<2:08:19,  1.00s/it, loss=4.2439]
Training:  49%|████▉     | 7534/15223 [2:05:55<2:02:45,  1.04it/s, loss=4.2439]
Training:  49%|████▉     | 7534/15223 [2:05:56<2:02:45,  1.04it/s, loss=4.2685]
Training:  49%|████▉     | 7535/15223 [2:05:56<2:07:40,  1.00it/s, loss=4.2685]
Training:  49%|████▉     | 7535/15223 [2:05:57<2:07:40,  1.00it/s, loss=4.5950]
Training:  50%|████▉     | 7536/15223 [2:05:57<1:57:25,  1.09it/s, loss=4.5950]
Training:  50%|████▉     | 7536/15223 [2:05:59<1:57:25,  1.09it/s, loss=4.9668]
Training:  50%|████▉     | 7537/15223 [2:05:59<2:41:04,  1.26s/it, loss=4.9668]
Training:  50%|████▉     | 7537/15223 [2:06:00<2:41:04,  1.26s/it, loss=4.3043]
Training:  50%|████▉     | 7538/15223 [2:06:00<2:20:26,  1.10s/it, loss=4.3043]
Training:  50%|████▉     | 7538/15223 [2:06:01<2:20:26,  1.10s/it, loss=4.7439]
Training:  50%|████▉     | 7539/15223 [2:06:01<2:39:33,  1.25s/it, loss=4.7439]
Training:  50%|████▉     | 7539/15223 [2:06:02<2:39:33,  1.25s/it, loss=4.5110]
Training:  50%|████▉     | 7540/15223 [2:06:02<2:21:31,  1.11s/it, loss=4.5110]
Training:  50%|████▉     | 7540/15223 [2:06:03<2:21:31,  1.11s/it, loss=3.9952]
Training:  50%|████▉     | 7541/15223 [2:06:03<2:23:00,  1.12s/it, loss=3.9952]
Training:  50%|████▉     | 7541/15223 [2:06:04<2:23:00,  1.12s/it, loss=4.7213]
Training:  50%|████▉     | 7542/15223 [2:06:04<2:12:37,  1.04s/it, loss=4.7213]
Training:  50%|████▉     | 7542/15223 [2:06:05<2:12:37,  1.04s/it, loss=4.2279]
Training:  50%|████▉     | 7543/15223 [2:06:05<2:04:55,  1.02it/s, loss=4.2279]
Training:  50%|████▉     | 7543/15223 [2:06:06<2:04:55,  1.02it/s, loss=4.2154]
Training:  50%|████▉     | 7544/15223 [2:06:06<1:53:42,  1.13it/s, loss=4.2154]
Training:  50%|████▉     | 7544/15223 [2:06:07<1:53:42,  1.13it/s, loss=4.2647]
Training:  50%|████▉     | 7545/15223 [2:06:07<2:01:21,  1.05it/s, loss=4.2647]
Training:  50%|████▉     | 7545/15223 [2:06:07<2:01:21,  1.05it/s, loss=4.5998]
Training:  50%|████▉     | 7546/15223 [2:06:07<1:47:32,  1.19it/s, loss=4.5998]
Training:  50%|████▉     | 7546/15223 [2:06:08<1:47:32,  1.19it/s, loss=4.5953]
Training:  50%|████▉     | 7547/15223 [2:06:08<1:52:53,  1.13it/s, loss=4.5953]
Training:  50%|████▉     | 7547/15223 [2:06:09<1:52:53,  1.13it/s, loss=4.4246]
Training:  50%|████▉     | 7548/15223 [2:06:09<1:59:48,  1.07it/s, loss=4.4246]
Training:  50%|████▉     | 7548/15223 [2:06:10<1:59:48,  1.07it/s, loss=5.6369]
Training:  50%|████▉     | 7549/15223 [2:06:10<1:54:46,  1.11it/s, loss=5.6369]
Training:  50%|████▉     | 7549/15223 [2:06:11<1:54:46,  1.11it/s, loss=4.6962]
Training:  50%|████▉     | 7550/15223 [2:06:11<2:02:29,  1.04it/s, loss=4.6962]
Training:  50%|████▉     | 7550/15223 [2:06:13<2:02:29,  1.04it/s, loss=4.2967]
Training:  50%|████▉     | 7551/15223 [2:06:13<2:28:10,  1.16s/it, loss=4.2967]
Training:  50%|████▉     | 7551/15223 [2:06:14<2:28:10,  1.16s/it, loss=4.6282]
Training:  50%|████▉     | 7552/15223 [2:06:14<2:34:04,  1.21s/it, loss=4.6282]
Training:  50%|████▉     | 7552/15223 [2:06:15<2:34:04,  1.21s/it, loss=4.7441]
Training:  50%|████▉     | 7553/15223 [2:06:15<2:15:20,  1.06s/it, loss=4.7441]
Training:  50%|████▉     | 7553/15223 [2:06:16<2:15:20,  1.06s/it, loss=4.0240]
Training:  50%|████▉     | 7554/15223 [2:06:16<2:15:59,  1.06s/it, loss=4.0240]
Training:  50%|████▉     | 7554/15223 [2:06:17<2:15:59,  1.06s/it, loss=4.6960]
Training:  50%|████▉     | 7555/15223 [2:06:17<1:58:54,  1.07it/s, loss=4.6960]
Training:  50%|████▉     | 7555/15223 [2:06:19<1:58:54,  1.07it/s, loss=4.0322]
Training:  50%|████▉     | 7556/15223 [2:06:19<2:54:22,  1.36s/it, loss=4.0322]
Training:  50%|████▉     | 7556/15223 [2:06:20<2:54:22,  1.36s/it, loss=4.4459]
Training:  50%|████▉     | 7557/15223 [2:06:20<2:32:10,  1.19s/it, loss=4.4459]
Training:  50%|████▉     | 7557/15223 [2:06:20<2:32:10,  1.19s/it, loss=4.5693]
Training:  50%|████▉     | 7558/15223 [2:06:20<2:13:47,  1.05s/it, loss=4.5693]
Training:  50%|████▉     | 7558/15223 [2:06:21<2:13:47,  1.05s/it, loss=4.6060]
Training:  50%|████▉     | 7559/15223 [2:06:21<2:05:48,  1.02it/s, loss=4.6060]
Training:  50%|████▉     | 7559/15223 [2:06:23<2:05:48,  1.02it/s, loss=4.3198]
Training:  50%|████▉     | 7560/15223 [2:06:23<2:22:46,  1.12s/it, loss=4.3198]
Training:  50%|████▉     | 7560/15223 [2:06:25<2:22:46,  1.12s/it, loss=4.5186]
Training:  50%|████▉     | 7561/15223 [2:06:25<3:01:19,  1.42s/it, loss=4.5186]
Training:  50%|████▉     | 7561/15223 [2:06:26<3:01:19,  1.42s/it, loss=4.1359]
Training:  50%|████▉     | 7562/15223 [2:06:26<2:40:49,  1.26s/it, loss=4.1359]
Training:  50%|████▉     | 7562/15223 [2:06:27<2:40:49,  1.26s/it, loss=4.3792]
Training:  50%|████▉     | 7563/15223 [2:06:27<2:43:24,  1.28s/it, loss=4.3792]
Training:  50%|████▉     | 7563/15223 [2:06:28<2:43:24,  1.28s/it, loss=4.1838]
Training:  50%|████▉     | 7564/15223 [2:06:28<2:24:42,  1.13s/it, loss=4.1838]
Training:  50%|████▉     | 7564/15223 [2:06:29<2:24:42,  1.13s/it, loss=4.5152]
Training:  50%|████▉     | 7565/15223 [2:06:29<2:22:21,  1.12s/it, loss=4.5152]
Training:  50%|████▉     | 7565/15223 [2:06:30<2:22:21,  1.12s/it, loss=3.9712]
Training:  50%|████▉     | 7566/15223 [2:06:30<2:24:07,  1.13s/it, loss=3.9712]
Training:  50%|████▉     | 7566/15223 [2:06:31<2:24:07,  1.13s/it, loss=4.2640]
Training:  50%|████▉     | 7567/15223 [2:06:31<2:14:20,  1.05s/it, loss=4.2640]
Training:  50%|████▉     | 7567/15223 [2:06:32<2:14:20,  1.05s/it, loss=4.9479]
Training:  50%|████▉     | 7568/15223 [2:06:32<2:03:49,  1.03it/s, loss=4.9479]
Training:  50%|████▉     | 7568/15223 [2:06:32<2:03:49,  1.03it/s, loss=4.5138]
Training:  50%|████▉     | 7569/15223 [2:06:32<1:58:43,  1.07it/s, loss=4.5138]
Training:  50%|████▉     | 7569/15223 [2:06:37<1:58:43,  1.07it/s, loss=4.3354]
Training:  50%|████▉     | 7570/15223 [2:06:37<4:07:15,  1.94s/it, loss=4.3354]
Training:  50%|████▉     | 7570/15223 [2:06:37<4:07:15,  1.94s/it, loss=4.3259]
Training:  50%|████▉     | 7571/15223 [2:06:37<3:18:34,  1.56s/it, loss=4.3259]
Training:  50%|████▉     | 7571/15223 [2:06:39<3:18:34,  1.56s/it, loss=4.1762]
Training:  50%|████▉     | 7572/15223 [2:06:39<3:02:29,  1.43s/it, loss=4.1762]
Training:  50%|████▉     | 7572/15223 [2:06:39<3:02:29,  1.43s/it, loss=4.3243]
Training:  50%|████▉     | 7573/15223 [2:06:39<2:39:01,  1.25s/it, loss=4.3243]
Training:  50%|████▉     | 7573/15223 [2:06:40<2:39:01,  1.25s/it, loss=4.1687]
Training:  50%|████▉     | 7574/15223 [2:06:40<2:16:41,  1.07s/it, loss=4.1687]
Training:  50%|████▉     | 7574/15223 [2:06:41<2:16:41,  1.07s/it, loss=4.4379]
Training:  50%|████▉     | 7575/15223 [2:06:41<2:20:34,  1.10s/it, loss=4.4379]
Training:  50%|████▉     | 7575/15223 [2:06:42<2:20:34,  1.10s/it, loss=4.6929]
Training:  50%|████▉     | 7576/15223 [2:06:42<2:10:39,  1.03s/it, loss=4.6929]
Training:  50%|████▉     | 7576/15223 [2:06:43<2:10:39,  1.03s/it, loss=4.2106]
Training:  50%|████▉     | 7577/15223 [2:06:43<2:11:10,  1.03s/it, loss=4.2106]
Training:  50%|████▉     | 7577/15223 [2:06:45<2:11:10,  1.03s/it, loss=4.4594]
Training:  50%|████▉     | 7578/15223 [2:06:45<2:33:08,  1.20s/it, loss=4.4594]
Training:  50%|████▉     | 7578/15223 [2:06:46<2:33:08,  1.20s/it, loss=4.7850]
Training:  50%|████▉     | 7579/15223 [2:06:46<2:19:57,  1.10s/it, loss=4.7850]
Training:  50%|████▉     | 7579/15223 [2:06:47<2:19:57,  1.10s/it, loss=4.6336]
Training:  50%|████▉     | 7580/15223 [2:06:47<2:22:15,  1.12s/it, loss=4.6336]
Training:  50%|████▉     | 7580/15223 [2:06:47<2:22:15,  1.12s/it, loss=4.6595]
Training:  50%|████▉     | 7581/15223 [2:06:47<2:06:19,  1.01it/s, loss=4.6595]
Training:  50%|████▉     | 7581/15223 [2:06:48<2:06:19,  1.01it/s, loss=4.5729]
Training:  50%|████▉     | 7582/15223 [2:06:48<1:59:25,  1.07it/s, loss=4.5729]
Training:  50%|████▉     | 7582/15223 [2:06:49<1:59:25,  1.07it/s, loss=3.9727]
Training:  50%|████▉     | 7583/15223 [2:06:49<2:04:39,  1.02it/s, loss=3.9727]
Training:  50%|████▉     | 7583/15223 [2:06:50<2:04:39,  1.02it/s, loss=4.4596]
Training:  50%|████▉     | 7584/15223 [2:06:50<2:10:23,  1.02s/it, loss=4.4596]
Training:  50%|████▉     | 7584/15223 [2:06:51<2:10:23,  1.02s/it, loss=4.2795]
Training:  50%|████▉     | 7585/15223 [2:06:51<2:07:03,  1.00it/s, loss=4.2795]
Training:  50%|████▉     | 7585/15223 [2:06:53<2:07:03,  1.00it/s, loss=4.5625]
Training:  50%|████▉     | 7586/15223 [2:06:53<2:15:42,  1.07s/it, loss=4.5625]
Training:  50%|████▉     | 7586/15223 [2:06:54<2:15:42,  1.07s/it, loss=3.9837]
Training:  50%|████▉     | 7587/15223 [2:06:54<2:17:09,  1.08s/it, loss=3.9837]
Training:  50%|████▉     | 7587/15223 [2:06:55<2:17:09,  1.08s/it, loss=4.6983]
Training:  50%|████▉     | 7588/15223 [2:06:55<2:14:41,  1.06s/it, loss=4.6983]
Training:  50%|████▉     | 7588/15223 [2:06:56<2:14:41,  1.06s/it, loss=4.1836]
Training:  50%|████▉     | 7589/15223 [2:06:56<2:05:40,  1.01it/s, loss=4.1836]
Training:  50%|████▉     | 7589/15223 [2:06:56<2:05:40,  1.01it/s, loss=4.7188]
Training:  50%|████▉     | 7590/15223 [2:06:56<1:55:04,  1.11it/s, loss=4.7188]
Training:  50%|████▉     | 7590/15223 [2:06:57<1:55:04,  1.11it/s, loss=4.4383]
Training:  50%|████▉     | 7591/15223 [2:06:57<2:01:15,  1.05it/s, loss=4.4383]
Training:  50%|████▉     | 7591/15223 [2:06:58<2:01:15,  1.05it/s, loss=4.6607]
Training:  50%|████▉     | 7592/15223 [2:06:58<2:02:23,  1.04it/s, loss=4.6607]
Training:  50%|████▉     | 7592/15223 [2:07:00<2:02:23,  1.04it/s, loss=4.0442]
```
